## Supplementary material for "The relationship between land cover and microbial community composition in European lakes": st_3_bioindicator_network.sif (part 13 of 23)

```
4342270	N2710	N439	1
4342272	N2860	N439	1
4342276	N2937	N439	1
4342277	N3063	N439	1
4342279	N3176	N439	1
4342280	N3231	N439	1
4342281	N3260	N439	1
4342282	N3308	N439	1
4342284	N3376	N439	1
4342292	N3717	N439	1
4342293	N3840	N439	1
4342294	N3861	N439	1
4342296	N3869	N439	1
4342297	N3870	N439	1
4342298	N3871	N439	1
4342299	N3891	N439	1
4342301	N4265	N439	1
4342303	N4627	N439	1
4342304	N4706	N439	1
4342305	N4785	N439	1
4342306	N4926	N439	1
4342307	N4976	N439	1
4342310	N5222	N439	1
4342311	N5342	N439	1
4342312	N5414	N439	1
4342316	N5808	N439	1
4342317	N6058	N439	1
4342318	N6176	N439	1
4342319	N6182	N439	1
4342320	N6199	N439	1
4342323	N6433	N439	1
4342325	N6600	N439	1
4342326	N6701	N439	1
4342327	N6761	N439	1
4342330	N7252	N439	1
4342336	N9006	N439	1
4342339	N10318	N439	1
4342341	N10454	N439	1
4342343	N10814	N439	1
4342356	N17241	N439	1
4342360	N18594	N439	1
4342371	N102	N439	1
4342375	N415	N439	1
4342377	N554	N439	1
4342378	N906	N439	1
4342379	N1112	N439	1
4342381	N1975	N439	1
4342386	N7874	N439	1
4342396	N23823	N439	1
4342401	N14	N439	1
4342402	N37	N439	1
4342403	N257	N439	1
4342404	N324	N439	1
4342412	N1214	N439	1
4342414	N9	N439	1
4342417	N33	N439	1
4342418	N46	N439	1
4342419	N121	N439	1
4342421	N139	N439	1
4342426	N251	N439	1
4342427	N255	N439	1
4342431	N310	N439	1
4342433	N338	N439	1
4342434	N366	N439	1
4342437	N426	N439	1
4342441	N464	N439	1
4342442	N497	N439	1
4342443	N499	N439	1
4342444	N504	N439	1
4342450	N542	N439	1
4342456	N647	N439	1
4342459	N670	N439	1
4342462	N703	N439	1
4342465	N781	N439	1
4342468	N835	N439	1
4342469	N854	N439	1
4342474	N894	N439	1
4342478	N955	N439	1
4342485	N1006	N439	1
4342497	N1164	N439	1
4342506	N1254	N439	1
4342509	N1275	N439	1
4342510	N1305	N439	1
4342514	N1396	N439	1
4342517	N1411	N439	1
4342519	N1427	N439	1
4342532	N1563	N439	1
4342536	N1664	N439	1
4342539	N1693	N439	1
4342542	N1737	N439	1
4342543	N1741	N439	1
4342544	N1755	N439	1
4342546	N1810	N439	1
4342551	N1899	N439	1
4342552	N1900	N439	1
4342555	N1924	N439	1
4342561	N2062	N439	1
4342567	N2177	N439	1
4342568	N2200	N439	1
4342570	N2238	N439	1
4342578	N2408	N439	1
4342584	N2634	N439	1
4342585	N2638	N439	1
4342594	N2765	N439	1
4342597	N2851	N439	1
4342601	N3009	N439	1
4342609	N3193	N439	1
4342613	N3291	N439	1
4342614	N3309	N439	1
4342616	N3316	N439	1
4342622	N3439	N439	1
4342624	N3480	N439	1
4342630	N3535	N439	1
4342640	N3878	N439	1
4342643	N3979	N439	1
4342648	N4120	N439	1
4342653	N4324	N439	1
4342659	N4550	N439	1
4342663	N4659	N439	1
4342664	N4685	N439	1
4342669	N4924	N439	1
4342679	N5109	N439	1
4342682	N5182	N439	1
4342685	N5297	N439	1
4342688	N5350	N439	1
4342693	N5473	N439	1
4342696	N5520	N439	1
4342697	N5539	N439	1
4342705	N5716	N439	1
4342710	N5955	N439	1
4342726	N6682	N439	1
4342727	N6703	N439	1
4342728	N6732	N439	1
4342731	N6786	N439	1
4342734	N6848	N439	1
4342739	N6917	N439	1
4342752	N7498	N439	1
4342756	N7711	N439	1
4342759	N7780	N439	1
4342760	N7895	N439	1
4342761	N7924	N439	1
4342764	N7968	N439	1
4342779	N8756	N439	1
4342792	N9530	N439	1
4342796	N9652	N439	1
4342824	N11133	N439	1
4342830	N11271	N439	1
4342841	N12273	N439	1
4342851	N13114	N439	1
4342858	N13359	N439	1
4342880	N15156	N439	1
4342900	N17733	N439	1
4342937	N21282	N439	1
4342942	N22006	N439	1
4342948	N23101	N439	1
4342994	N38052	N439	1
4343017	N57160	N439	1
4343024	N80	N439	1
4343025	N116	N439	1
4343029	N280	N439	1
4343056	N1156	N439	1
4343109	N6876	N439	1
4343113	N7418	N439	1
4343120	N9958	N439	1
4343162	N116565	N439	1
4343167	N1063	N439	1
4343173	N3714	N439	1
4343213	N12239	N439	1
4343228	N239	N439	1
4343240	N5964	N439	1
4343279	N1781	N439	1
4343321	N7	N439	1
4343325	N42	N439	1
4343326	N51	N439	1
4343329	N83	N439	1
4343334	N134	N439	1
4343336	N163	N439	1
4343340	N196	N439	1
4343342	N205	N439	1
4343347	N278	N439	1
4343348	N282	N439	1
4343349	N293	N439	1
4343353	N340	N439	1
4343356	N367	N439	1
4343357	N368	N439	1
4343363	N460	N439	1
4343367	N487	N439	1
4343369	N525	N439	1
4343370	N557	N439	1
4343372	N588	N439	1
4343373	N593	N439	1
4343375	N610	N439	1
4343378	N711	N439	1
4343379	N718	N439	1
4343384	N769	N439	1
4343385	N788	N439	1
4343387	N846	N439	1
4343388	N900	N439	1
4343389	N902	N439	1
4343391	N926	N439	1
4343399	N1156	N439	1
4343402	N1195	N439	1
4343403	N1203	N439	1
4343409	N1336	N439	1
4343410	N1350	N439	1
4343412	N1385	N439	1
4343418	N1446	N439	1
4343421	N1517	N439	1
4343426	N1668	N439	1
4343433	N1814	N439	1
4343436	N1842	N439	1
4343440	N1959	N439	1
4343441	N1972	N439	1
4343442	N2054	N439	1
4343450	N2246	N439	1
4343452	N2251	N439	1
4343457	N2324	N439	1
4343458	N2356	N439	1
4343459	N2383	N439	1
4343472	N2626	N439	1
4343473	N2651	N439	1
4343474	N2668	N439	1
4343476	N2695	N439	1
4343488	N3000	N439	1
4343492	N3052	N439	1
4343493	N3080	N439	1
4343496	N3113	N439	1
4343499	N3277	N439	1
4343505	N3393	N439	1
4343508	N3431	N439	1
4343516	N3773	N439	1
4343517	N3780	N439	1
4343522	N3921	N439	1
4343527	N4073	N439	1
4343537	N4379	N439	1
4343541	N4420	N439	1
4343545	N4531	N439	1
4343556	N5172	N439	1
4343559	N5258	N439	1
4343565	N5650	N439	1
4343572	N5908	N439	1
4343580	N6095	N439	1
4343592	N6385	N439	1
4343596	N6657	N439	1
4343611	N7145	N439	1
4343634	N8387	N439	1
4343649	N9311	N439	1
4343675	N11008	N439	1
4343678	N11074	N439	1
4343703	N13546	N439	1
4343727	N15536	N439	1
4343729	N16139	N439	1
4343787	N27590	N439	1
4343793	N30428	N439	1
4343809	N44914	N439	1
4343825	N159	N439	1
4343830	N440	N439	1
4343831	N607	N439	1
4343832	N687	N439	1
4343833	N751	N439	1
4343837	N1616	N439	1
4343842	N2332	N439	1
4343845	N2870	N439	1
4343846	N2997	N439	1
4343849	N3748	N439	1
4343850	N4275	N439	1
4343851	N5552	N439	1
4343852	N5666	N439	1
4343856	N9576	N439	1
4343857	N11512	N439	1
4343861	N18224	N439	1
4343862	N15202	N439	1
4343868	N30043	N439	1
4343872	N61560	N439	1
4343873	N39909	N439	1
4344524	N213	N442	1
4344525	N242	N442	1
4344528	N427	N442	1
4344529	N433	N442	1
4344531	N533	N442	1
4344532	N672	N442	1
4344534	N770	N442	1
4344536	N1374	N442	1
4344543	N2759	N442	1
4344586	N30	N442	1
4344587	N34	N442	1
4344588	N35	N442	1
4344589	N41	N442	1
4344590	N43	N442	1
4344591	N49	N442	1
4344592	N54	N442	1
4344595	N61	N442	1
4344596	N73	N442	1
4344598	N80	N442	1
4344599	N92	N442	1
4344600	N98	N442	1
4344601	N105	N442	1
4344602	N128	N442	1
4344604	N146	N442	1
4344605	N156	N442	1
4344607	N183	N442	1
4344608	N243	N442	1
4344609	N256	N442	1
4344610	N272	N442	1
4344611	N273	N442	1
4344612	N274	N442	1
4344613	N276	N442	1
4344614	N314	N442	1
4344615	N323	N442	1
4344616	N333	N442	1
4344617	N350	N442	1
4344619	N361	N442	1
4344620	N379	N442	1
4344621	N385	N442	1
4344623	N395	N442	1
4344624	N423	N442	1
4344625	N438	N442	1
4344626	N466	N442	1
4344627	N469	N442	1
4344628	N471	N442	1
4344629	N486	N442	1
4344630	N513	N442	1
4344631	N519	N442	1
4344632	N546	N442	1
4344635	N575	N442	1
4344636	N578	N442	1
4344637	N594	N442	1
4344638	N609	N442	1
4344640	N626	N442	1
4344641	N634	N442	1
4344642	N636	N442	1
4344643	N689	N442	1
4344644	N715	N442	1
4344645	N727	N442	1
4344646	N731	N442	1
4344648	N776	N442	1
4344649	N785	N442	1
4344650	N787	N442	1
4344651	N827	N442	1
4344652	N899	N442	1
4344653	N913	N442	1
4344654	N919	N442	1
4344656	N998	N442	1
4344660	N1059	N442	1
4344662	N1076	N442	1
4344663	N1077	N442	1
4344664	N1115	N442	1
4344665	N1166	N442	1
4344666	N1193	N442	1
4344670	N1276	N442	1
4344675	N1340	N442	1
4344676	N1359	N442	1
4344677	N1532	N442	1
4344678	N1634	N442	1
4344680	N1709	N442	1
4344683	N1837	N442	1
4344684	N1844	N442	1
4344685	N1865	N442	1
4344687	N1907	N442	1
4344692	N2015	N442	1
4344693	N2022	N442	1
4344702	N2400	N442	1
4344705	N2470	N442	1
4344707	N2526	N442	1
4344708	N2547	N442	1
4344709	N2561	N442	1
4344710	N2590	N442	1
4344711	N2612	N442	1
4344717	N2924	N442	1
4344720	N3106	N442	1
4344726	N3411	N442	1
4344733	N3632	N442	1
4344738	N3792	N442	1
4344741	N3925	N442	1
4344746	N4500	N442	1
4344749	N4590	N442	1
4344750	N4639	N442	1
4344761	N5163	N442	1
4344762	N5167	N442	1
4344763	N5218	N442	1
4344764	N5445	N442	1
4344770	N5946	N442	1
4344776	N6315	N442	1
4344779	N6499	N442	1
4344780	N6610	N442	1
4344783	N6880	N442	1
4344796	N7950	N442	1
4344803	N9695	N442	1
4344838	N144	N442	1
4344839	N176	N442	1
4344840	N206	N442	1
4344841	N242	N442	1
4344844	N879	N442	1
4344845	N1363	N442	1
4344855	N11686	N442	1
4344858	N17395	N442	1
4344861	N265	N442	1
4344862	N289	N442	1
4344865	N470	N442	1
4344866	N475	N442	1
4344867	N563	N442	1
4344869	N735	N442	1
4344870	N822	N442	1
4344871	N823	N442	1
4344872	N1033	N442	1
4344876	N1355	N442	1
4344882	N3120	N442	1
4344883	N3300	N442	1
4344884	N4050	N442	1
4344889	N6079	N442	1
4344890	N6394	N442	1
4344916	N571	N442	1
4344927	N24	N442	1
4344928	N38	N442	1
4344929	N64	N442	1
4344930	N74	N442	1
4344932	N122	N442	1
4344936	N154	N442	1
4344938	N165	N442	1
4344939	N178	N442	1
4344940	N231	N442	1
4344943	N277	N442	1
4344944	N279	N442	1
4344945	N280	N442	1
4344946	N281	N442	1
4344947	N291	N442	1
4344949	N305	N442	1
4344950	N313	N442	1
4344951	N351	N442	1
4344953	N371	N442	1
4344954	N424	N442	1
4344956	N587	N442	1
4344957	N595	N442	1
4344958	N611	N442	1
4344959	N642	N442	1
4344961	N702	N442	1
4344963	N801	N442	1
4344965	N914	N442	1
4344966	N925	N442	1
4344967	N938	N442	1
4344969	N961	N442	1
4344970	N967	N442	1
4344971	N971	N442	1
4344972	N1018	N442	1
4344975	N1165	N442	1
4344976	N1178	N442	1
4344977	N1184	N442	1
4344980	N1262	N442	1
4344981	N1272	N442	1
4344984	N1504	N442	1
4344985	N1578	N442	1
4344987	N1625	N442	1
4344988	N1641	N442	1
4344989	N1646	N442	1
4344991	N2056	N442	1
4344998	N2255	N442	1
4344999	N2296	N442	1
4345001	N2342	N442	1
4345002	N2360	N442	1
4345004	N2469	N442	1
4345010	N2693	N442	1
4345012	N2727	N442	1
4345013	N2752	N442	1
4345014	N2867	N442	1
4345017	N3056	N442	1
4345021	N3294	N442	1
4345022	N3409	N442	1
4345027	N3955	N442	1
4345028	N3967	N442	1
4345034	N4443	N442	1
4345035	N4465	N442	1
4345038	N4667	N442	1
4345039	N4723	N442	1
4345042	N4852	N442	1
4345054	N5776	N442	1
4345056	N6274	N442	1
4345062	N6541	N442	1
4345063	N6637	N442	1
4345069	N7374	N442	1
4345080	N9385	N442	1
4345113	N106	N442	1
4345117	N260	N442	1
4345118	N721	N442	1
4345127	N30118	N442	1
4345132	N4	N442	1
4345133	N53	N442	1
4345134	N71	N442	1
4345135	N135	N442	1
4345140	N177	N442	1
4345141	N202	N442	1
4345144	N232	N442	1
4345145	N248	N442	1
4345147	N275	N442	1
4345151	N344	N442	1
4345152	N353	N442	1
4345153	N384	N442	1
4345154	N388	N442	1
4345160	N461	N442	1
4345161	N463	N442	1
4345165	N603	N442	1
4345167	N605	N442	1
4345168	N625	N442	1
4345170	N651	N442	1
4345172	N667	N442	1
4345177	N792	N442	1
4345179	N817	N442	1
4345180	N836	N442	1
4345182	N838	N442	1
4345183	N840	N442	1
4345187	N937	N442	1
4345188	N952	N442	1
4345194	N1023	N442	1
4345196	N1055	N442	1
4345199	N1187	N442	1
4345201	N1222	N442	1
4345202	N1223	N442	1
4345207	N1271	N442	1
4345208	N1289	N442	1
4345210	N1329	N442	1
4345212	N1362	N442	1
4345213	N1364	N442	1
4345214	N1367	N442	1
4345215	N1368	N442	1
4345217	N1413	N442	1
4345219	N1460	N442	1
4345221	N1558	N442	1
4345222	N1566	N442	1
4345225	N1687	N442	1
4345226	N1696	N442	1
4345228	N1712	N442	1
4345231	N1889	N442	1
4345233	N1978	N442	1
4345237	N2104	N442	1
4345242	N2189	N442	1
4345246	N2243	N442	1
4345249	N2267	N442	1
4345253	N2497	N442	1
4345254	N2566	N442	1
4345255	N2574	N442	1
4345259	N2726	N442	1
4345264	N2811	N442	1
4345265	N2889	N442	1
4345266	N2890	N442	1
4345269	N2921	N442	1
4345270	N2931	N442	1
4345275	N3082	N442	1
4345277	N3179	N442	1
4345281	N3358	N442	1
4345284	N3553	N442	1
4345286	N3605	N442	1
4345287	N3608	N442	1
4345289	N3642	N442	1
4345294	N3864	N442	1
4345295	N3963	N442	1
4345306	N4340	N442	1
4345309	N4541	N442	1
4345313	N4680	N442	1
4345314	N4688	N442	1
4345316	N4990	N442	1
4345319	N5112	N442	1
4345321	N5198	N442	1
4345325	N5316	N442	1
4345328	N5498	N442	1
4345331	N5927	N442	1
4345382	N11399	N442	1
4345390	N12447	N442	1
4345395	N13960	N442	1
4345410	N18334	N442	1
4345427	N24157	N442	1
4345444	N223	N442	1
4345445	N294	N442	1
4345446	N296	N442	1
4345448	N443	N442	1
4345453	N1036	N442	1
4345454	N1058	N442	1
4345458	N1243	N442	1
4345461	N2027	N442	1
4345463	N2175	N442	1
4345481	N24721	N442	1
4345505	N3	N442	1
4345506	N5	N442	1
4345507	N23	N442	1
4345508	N25	N442	1
4345509	N26	N442	1
4345510	N31	N442	1
4345511	N48	N442	1
4345512	N52	N442	1
4345513	N68	N442	1
4345514	N81	N442	1
4345515	N111	N442	1
4345517	N150	N442	1
4345518	N190	N442	1
4345519	N207	N442	1
4345520	N209	N442	1
4345521	N211	N442	1
4345522	N216	N442	1
4345523	N222	N442	1
4345524	N225	N442	1
4345527	N267	N442	1
4345528	N285	N442	1
4345529	N287	N442	1
4345530	N302	N442	1
4345532	N346	N442	1
4345534	N356	N442	1
4345537	N397	N442	1
4345539	N412	N442	1
4345541	N415	N442	1
4345542	N430	N442	1
4345543	N431	N442	1
4345544	N439	N442	1
4345546	N447	N442	1
4345549	N490	N442	1
4345550	N491	N442	1
4345551	N496	N442	1
4345552	N500	N442	1
4345553	N518	N442	1
4345555	N534	N442	1
4345556	N544	N442	1
4345560	N569	N442	1
4345561	N572	N442	1
4345562	N577	N442	1
4345563	N582	N442	1
4345564	N589	N442	1
4345565	N590	N442	1
4345568	N628	N442	1
4345569	N635	N442	1
4345570	N637	N442	1
4345573	N683	N442	1
4345574	N687	N442	1
4345576	N697	N442	1
4345577	N706	N442	1
4345578	N709	N442	1
4345579	N710	N442	1
4345581	N722	N442	1
4345583	N749	N442	1
4345584	N771	N442	1
4345586	N777	N442	1
4345587	N778	N442	1
4345588	N813	N442	1
4345589	N825	N442	1
4345590	N843	N442	1
4345592	N861	N442	1
4345593	N864	N442	1
4345594	N865	N442	1
4345595	N868	N442	1
4345597	N890	N442	1
4345598	N893	N442	1
4345599	N909	N442	1
4345600	N921	N442	1
4345602	N928	N442	1
4345603	N946	N442	1
4345604	N953	N442	1
4345605	N1010	N442	1
4345606	N1014	N442	1
4345608	N1029	N442	1
4345609	N1038	N442	1
4345610	N1070	N442	1
4345613	N1108	N442	1
4345614	N1110	N442	1
4345617	N1157	N442	1
4345618	N1188	N442	1
4345622	N1260	N442	1
4345623	N1267	N442	1
4345624	N1268	N442	1
4345625	N1274	N442	1
4345626	N1291	N442	1
4345628	N1370	N442	1
4345630	N1391	N442	1
4345633	N1439	N442	1
4345634	N1444	N442	1
4345636	N1461	N442	1
4345638	N1494	N442	1
4345639	N1514	N442	1
4345641	N1547	N442	1
4345644	N1559	N442	1
4345649	N1631	N442	1
4345650	N1657	N442	1
4345652	N1674	N442	1
4345653	N1678	N442	1
4345655	N1701	N442	1
4345656	N1714	N442	1
4345657	N1718	N442	1
4345658	N1770	N442	1
4345659	N1772	N442	1
4345661	N1786	N442	1
4345662	N1793	N442	1
4345663	N1815	N442	1
4345664	N1818	N442	1
4345667	N1870	N442	1
4345668	N1890	N442	1
4345669	N1932	N442	1
4345670	N1942	N442	1
4345671	N1943	N442	1
4345672	N1986	N442	1
4345673	N1991	N442	1
4345674	N2004	N442	1
4345677	N2036	N442	1
4345679	N2080	N442	1
4345680	N2084	N442	1
4345681	N2089	N442	1
4345685	N2173	N442	1
4345686	N2190	N442	1
4345687	N2193	N442	1
4345689	N2227	N442	1
4345690	N2252	N442	1
4345691	N2299	N442	1
4345693	N2311	N442	1
4345696	N2387	N442	1
4345698	N2433	N442	1
4345701	N2521	N442	1
4345703	N2531	N442	1
4345705	N2545	N442	1
4345706	N2554	N442	1
4345707	N2564	N442	1
4345708	N2567	N442	1
4345709	N2572	N442	1
4345710	N2578	N442	1
4345716	N2631	N442	1
4345717	N2632	N442	1
4345719	N2723	N442	1
4345721	N2859	N442	1
4345722	N2873	N442	1
4345725	N2883	N442	1
4345726	N2902	N442	1
4345727	N2907	N442	1
4345728	N2987	N442	1
4345731	N3065	N442	1
4345732	N3071	N442	1
4345733	N3136	N442	1
4345736	N3177	N442	1
4345737	N3207	N442	1
4345739	N3289	N442	1
4345741	N3334	N442	1
4345742	N3361	N442	1
4345744	N3455	N442	1
4345745	N3470	N442	1
4345746	N3500	N442	1
4345750	N3550	N442	1
4345751	N3612	N442	1
4345752	N3616	N442	1
4345758	N3703	N442	1
4345761	N3811	N442	1
4345762	N3832	N442	1
4345764	N3851	N442	1
4345766	N3860	N442	1
4345767	N3881	N442	1
4345773	N4031	N442	1
4345778	N4144	N442	1
4345781	N4209	N442	1
4345782	N4227	N442	1
4345786	N4285	N442	1
4345787	N4335	N442	1
4345788	N4354	N442	1
4345795	N4650	N442	1
4345797	N4794	N442	1
4345798	N4849	N442	1
4345806	N5038	N442	1
4345809	N5120	N442	1
4345816	N5270	N442	1
4345818	N5318	N442	1
4345819	N5369	N442	1
4345821	N5423	N442	1
4345823	N5451	N442	1
4345830	N5708	N442	1
4345835	N6033	N442	1
4345838	N6158	N442	1
4345843	N6354	N442	1
4345844	N6373	N442	1
4345845	N6544	N442	1
4345846	N6560	N442	1
4345847	N6580	N442	1
4345848	N6629	N442	1
4345854	N6787	N442	1
4345860	N6906	N442	1
4345875	N7654	N442	1
4345882	N7923	N442	1
4345884	N8004	N442	1
4345887	N8097	N442	1
4345888	N8100	N442	1
4345891	N8220	N442	1
4345892	N8223	N442	1
4345897	N8603	N442	1
4345898	N8666	N442	1
4345901	N8766	N442	1
4345907	N8942	N442	1
4345909	N9020	N442	1
4345913	N9251	N442	1
4345917	N9491	N442	1
4345918	N9589	N442	1
4345929	N9958	N442	1
4345936	N10333	N442	1
4345938	N10542	N442	1
4345939	N10625	N442	1
4345955	N11733	N442	1
4345977	N13439	N442	1
4345982	N14292	N442	1
4345984	N14415	N442	1
4345985	N14489	N442	1
4346005	N16935	N442	1
4346012	N18239	N442	1
4346014	N18653	N442	1
4346043	N26792	N442	1
4346047	N28452	N442	1
4346052	N30165	N442	1
4346058	N31903	N442	1
4346085	N55909	N442	1
4346088	N19	N442	1
4346090	N68	N442	1
4346091	N143	N442	1
4346092	N209	N442	1
4346096	N306	N442	1
4346097	N357	N442	1
4346099	N439	N442	1
4346101	N511	N442	1
4346102	N603	N442	1
4346103	N702	N442	1
4346108	N3115	N442	1
4346110	N3326	N442	1
4346112	N3649	N442	1
4346115	N3884	N442	1
4346116	N4163	N442	1
4346118	N6345	N442	1
4348775	N213	N447	1
4348776	N242	N447	1
4348779	N427	N447	1
4348780	N433	N447	1
4348782	N533	N447	1
4348783	N672	N447	1
4348785	N770	N447	1
4348787	N1374	N447	1
4348788	N1390	N447	1
4348793	N2548	N447	1
4348794	N2759	N447	1
4348795	N2817	N447	1
4348807	N7906	N447	1
4348837	N30	N447	1
4348838	N34	N447	1
4348839	N35	N447	1
4348840	N41	N447	1
4348841	N43	N447	1
4348842	N49	N447	1
4348843	N54	N447	1
4348844	N58	N447	1
4348845	N59	N447	1
4348846	N61	N447	1
4348847	N73	N447	1
4348848	N75	N447	1
4348849	N80	N447	1
4348850	N92	N447	1
4348851	N98	N447	1
4348852	N105	N447	1
4348853	N128	N447	1
4348855	N146	N447	1
4348856	N156	N447	1
4348857	N166	N447	1
4348858	N183	N447	1
4348859	N243	N447	1
4348860	N256	N447	1
4348861	N272	N447	1
4348862	N273	N447	1
4348863	N274	N447	1
4348864	N276	N447	1
4348865	N314	N447	1
4348866	N323	N447	1
4348867	N333	N447	1
4348868	N350	N447	1
4348869	N359	N447	1
4348870	N361	N447	1
4348871	N379	N447	1
4348872	N385	N447	1
4348874	N395	N447	1
4348875	N423	N447	1
4348876	N438	N447	1
4348877	N466	N447	1
4348878	N469	N447	1
4348879	N471	N447	1
4348880	N486	N447	1
4348881	N513	N447	1
4348882	N519	N447	1
4348883	N546	N447	1
4348884	N547	N447	1
4348886	N575	N447	1
4348887	N578	N447	1
4348888	N594	N447	1
4348889	N609	N447	1
4348891	N626	N447	1
4348892	N634	N447	1
4348893	N636	N447	1
4348894	N689	N447	1
4348895	N715	N447	1
4348896	N727	N447	1
4348897	N731	N447	1
4348899	N776	N447	1
4348900	N785	N447	1
4348901	N787	N447	1
4348902	N827	N447	1
4348903	N899	N447	1
4348904	N913	N447	1
4348905	N919	N447	1
4348906	N990	N447	1
4348907	N998	N447	1
4348908	N1016	N447	1
4348909	N1025	N447	1
4348910	N1053	N447	1
4348911	N1059	N447	1
4348913	N1076	N447	1
4348914	N1077	N447	1
4348915	N1115	N447	1
4348916	N1166	N447	1
4348917	N1193	N447	1
4348919	N1206	N447	1
4348920	N1241	N447	1
4348921	N1276	N447	1
4348924	N1315	N447	1
4348925	N1317	N447	1
4348926	N1340	N447	1
4348927	N1359	N447	1
4348928	N1532	N447	1
4348929	N1634	N447	1
4348931	N1709	N447	1
4348933	N1756	N447	1
4348934	N1837	N447	1
4348935	N1844	N447	1
4348936	N1865	N447	1
4348938	N1907	N447	1
4348939	N1930	N447	1
4348942	N2006	N447	1
4348943	N2015	N447	1
4348944	N2022	N447	1
4348948	N2232	N447	1
4348949	N2276	N447	1
4348951	N2313	N447	1
4348953	N2400	N447	1
4348956	N2470	N447	1
4348957	N2489	N447	1
4348958	N2526	N447	1
4348959	N2547	N447	1
4348960	N2561	N447	1
4348961	N2590	N447	1
4348962	N2612	N447	1
4348966	N2888	N447	1
4348968	N2924	N447	1
4348971	N3106	N447	1
4348975	N3174	N447	1
4348976	N3202	N447	1
4348977	N3411	N447	1
4348978	N3422	N447	1
4348979	N3437	N447	1
4348981	N3484	N447	1
4348983	N3627	N447	1
4348984	N3632	N447	1
4348987	N3699	N447	1
4348989	N3792	N447	1
4348990	N3836	N447	1
4348992	N3925	N447	1
4348995	N4022	N447	1
4348997	N4500	N447	1
4348998	N4542	N447	1
4349000	N4590	N447	1
4349001	N4639	N447	1
4349003	N4834	N447	1
4349010	N5099	N447	1
4349012	N5163	N447	1
4349013	N5167	N447	1
4349014	N5218	N447	1
4349015	N5445	N447	1
4349016	N5689	N447	1
4349018	N5734	N447	1
4349019	N5809	N447	1
4349021	N5946	N447	1
4349027	N6315	N447	1
4349030	N6499	N447	1
4349031	N6610	N447	1
4349033	N6743	N447	1
4349034	N6880	N447	1
4349038	N7283	N447	1
4349043	N7638	N447	1
4349044	N7775	N447	1
4349045	N7818	N447	1
4349046	N7872	N447	1
4349047	N7950	N447	1
4349054	N9695	N447	1
4349055	N9847	N447	1
4349064	N12209	N447	1
4349072	N15289	N447	1
4349074	N17128	N447	1
4349075	N17654	N447	1
4349087	N11	N447	1
4349089	N144	N447	1
4349090	N176	N447	1
4349091	N206	N447	1
4349092	N242	N447	1
4349093	N421	N447	1
4349095	N879	N447	1
4349096	N1363	N447	1
4349105	N9118	N447	1
4349106	N11686	N447	1
4349109	N17395	N447	1
4349112	N265	N447	1
4349113	N289	N447	1
4349115	N422	N447	1
4349116	N470	N447	1
4349117	N475	N447	1
4349118	N563	N447	1
4349120	N735	N447	1
4349121	N822	N447	1
4349122	N823	N447	1
4349123	N1033	N447	1
4349126	N1347	N447	1
4349127	N1355	N447	1
4349128	N1404	N447	1
4349130	N2492	N447	1
4349133	N3120	N447	1
4349134	N3300	N447	1
4349135	N4050	N447	1
4349136	N4188	N447	1
4349138	N5255	N447	1
4349139	N5405	N447	1
4349140	N6079	N447	1
4349141	N6394	N447	1
4349143	N7052	N447	1
4349147	N14932	N447	1
4349151	N21034	N447	1
4349154	N30365	N447	1
4349167	N571	N447	1
4349170	N55	N447	1
4349178	N24	N447	1
4349179	N38	N447	1
4349180	N64	N447	1
4349181	N74	N447	1
4349182	N82	N447	1
4349183	N122	N447	1
4349184	N131	N447	1
4349187	N154	N447	1
4349188	N161	N447	1
4349189	N165	N447	1
4349190	N178	N447	1
4349191	N231	N447	1
4349194	N277	N447	1
4349195	N279	N447	1
4349196	N280	N447	1
4349197	N281	N447	1
4349198	N291	N447	1
4349200	N305	N447	1
4349201	N313	N447	1
4349202	N351	N447	1
4349203	N369	N447	1
4349204	N371	N447	1
4349205	N424	N447	1
4349206	N565	N447	1
4349207	N587	N447	1
4349208	N595	N447	1
4349209	N611	N447	1
4349210	N642	N447	1
4349211	N660	N447	1
4349212	N702	N447	1
4349213	N725	N447	1
4349214	N801	N447	1
4349215	N832	N447	1
4349216	N914	N447	1
4349217	N925	N447	1
4349218	N938	N447	1
4349219	N947	N447	1
4349220	N961	N447	1
4349221	N967	N447	1
4349222	N971	N447	1
4349223	N1018	N447	1
4349224	N1098	N447	1
4349226	N1165	N447	1
4349227	N1178	N447	1
4349228	N1184	N447	1
4349230	N1256	N447	1
4349231	N1262	N447	1
4349232	N1272	N447	1
4349235	N1504	N447	1
4349236	N1578	N447	1
4349237	N1606	N447	1
4349238	N1625	N447	1
4349239	N1641	N447	1
4349240	N1646	N447	1
4349242	N2056	N447	1
4349243	N2064	N447	1
4349246	N2126	N447	1
4349249	N2255	N447	1
4349250	N2296	N447	1
4349251	N2320	N447	1
4349252	N2342	N447	1
4349253	N2360	N447	1
4349254	N2465	N447	1
4349255	N2469	N447	1
4349258	N2509	N447	1
4349261	N2693	N447	1
4349263	N2727	N447	1
4349264	N2752	N447	1
4349265	N2867	N447	1
4349266	N2900	N447	1
4349267	N2920	N447	1
4349268	N3056	N447	1
4349270	N3143	N447	1
4349272	N3294	N447	1
4349273	N3409	N447	1
4349275	N3749	N447	1
4349278	N3955	N447	1
4349279	N3967	N447	1
4349280	N3971	N447	1
4349281	N4052	N447	1
4349282	N4181	N447	1
4349284	N4375	N447	1
4349285	N4443	N447	1
4349286	N4465	N447	1
4349287	N4474	N447	1
4349289	N4667	N447	1
4349290	N4723	N447	1
4349293	N4852	N447	1
4349295	N4984	N447	1
4349296	N5026	N447	1
4349298	N5178	N447	1
4349302	N5517	N447	1
4349305	N5776	N447	1
4349307	N6274	N447	1
4349313	N6541	N447	1
4349314	N6637	N447	1
4349315	N6818	N447	1
4349320	N7374	N447	1
4349321	N7555	N447	1
4349331	N9385	N447	1
4349338	N12113	N447	1
4349343	N15513	N447	1
4349354	N17280	N447	1
4349364	N106	N447	1
4349368	N260	N447	1
4349369	N721	N447	1
4349378	N30118	N447	1
4349383	N4	N447	1
4349384	N53	N447	1
4349385	N71	N447	1
4349386	N135	N447	1
4349389	N172	N447	1
4349390	N175	N447	1
4349391	N177	N447	1
4349392	N202	N447	1
4349393	N217	N447	1
4349395	N232	N447	1
4349396	N248	N447	1
4349398	N275	N447	1
4349399	N286	N447	1
4349401	N336	N447	1
4349402	N344	N447	1
4349403	N353	N447	1
4349404	N384	N447	1
4349405	N388	N447	1
4349407	N419	N447	1
4349409	N448	N447	1
4349410	N454	N447	1
4349411	N461	N447	1
4349412	N463	N447	1
4349413	N517	N447	1
4349414	N541	N447	1
4349415	N592	N447	1
4349416	N603	N447	1
4349417	N604	N447	1
4349418	N605	N447	1
4349419	N625	N447	1
4349421	N651	N447	1
4349422	N664	N447	1
4349423	N667	N447	1
4349424	N681	N447	1
4349426	N713	N447	1
4349428	N792	N447	1
4349430	N817	N447	1
4349431	N836	N447	1
4349433	N838	N447	1
4349434	N840	N447	1
4349436	N889	N447	1
4349437	N920	N447	1
4349438	N937	N447	1
4349439	N952	N447	1
4349440	N962	N447	1
4349441	N972	N447	1
4349444	N1002	N447	1
4349445	N1023	N447	1
4349446	N1035	N447	1
4349447	N1055	N447	1
4349448	N1075	N447	1
4349450	N1187	N447	1
4349451	N1215	N447	1
4349452	N1222	N447	1
4349453	N1223	N447	1
4349456	N1250	N447	1
4349458	N1271	N447	1
4349459	N1289	N447	1
4349460	N1299	N447	1
4349461	N1329	N447	1
4349462	N1343	N447	1
4349463	N1362	N447	1
4349464	N1364	N447	1
4349465	N1367	N447	1
4349466	N1368	N447	1
4349468	N1413	N447	1
4349470	N1460	N447	1
4349472	N1558	N447	1
4349473	N1566	N447	1
4349475	N1655	N447	1
4349476	N1687	N447	1
4349477	N1696	N447	1
4349479	N1712	N447	1
4349480	N1744	N447	1
4349482	N1889	N447	1
4349483	N1891	N447	1
4349484	N1978	N447	1
4349487	N2101	N447	1
4349488	N2104	N447	1
4349490	N2151	N447	1
4349491	N2162	N447	1
4349493	N2189	N447	1
4349494	N2191	N447	1
4349496	N2209	N447	1
4349497	N2243	N447	1
4349498	N2245	N447	1
4349499	N2249	N447	1
4349500	N2267	N447	1
4349502	N2379	N447	1
4349503	N2456	N447	1
4349504	N2497	N447	1
4349505	N2566	N447	1
4349506	N2574	N447	1
4349508	N2697	N447	1
4349510	N2726	N447	1
4349511	N2758	N447	1
4349513	N2772	N447	1
4349515	N2811	N447	1
4349516	N2889	N447	1
4349517	N2890	N447	1
4349519	N2915	N447	1
4349520	N2921	N447	1
4349521	N2931	N447	1
4349526	N3082	N447	1
4349528	N3179	N447	1
4349531	N3303	N447	1
4349532	N3358	N447	1
4349535	N3553	N447	1
4349537	N3605	N447	1
4349538	N3608	N447	1
4349539	N3619	N447	1
4349540	N3642	N447	1
4349541	N3701	N447	1
4349544	N3831	N447	1
4349545	N3864	N447	1
4349546	N3963	N447	1
4349548	N4005	N447	1
4349550	N4068	N447	1
4349552	N4208	N447	1
4349557	N4340	N447	1
4349560	N4541	N447	1
4349564	N4680	N447	1
4349565	N4688	N447	1
4349567	N4990	N447	1
4349570	N5112	N447	1
4349571	N5187	N447	1
4349572	N5198	N447	1
4349574	N5307	N447	1
4349575	N5310	N447	1
4349576	N5316	N447	1
4349577	N5391	N447	1
4349579	N5498	N447	1
4349581	N5612	N447	1
4349582	N5927	N447	1
4349583	N5936	N447	1
4349586	N6081	N447	1
4349589	N6459	N447	1
4349590	N6481	N447	1
4349592	N6721	N447	1
4349594	N6764	N447	1
4349596	N7169	N447	1
4349599	N7324	N447	1
4349600	N7347	N447	1
4349601	N7396	N447	1
4349607	N7929	N447	1
4349608	N8042	N447	1
4349609	N8197	N447	1
4349610	N8263	N447	1
4349613	N8345	N447	1
4349616	N8915	N447	1
4349617	N8916	N447	1
4349626	N10137	N447	1
4349632	N11158	N447	1
4349633	N11399	N447	1
4349635	N11675	N447	1
4349639	N12157	N447	1
4349640	N12222	N447	1
4349641	N12447	N447	1
4349646	N13960	N447	1
4349650	N14904	N447	1
4349661	N18334	N447	1
4349665	N19229	N447	1
4349673	N22207	N447	1
4349678	N24157	N447	1
4349692	N170	N447	1
4349695	N223	N447	1
4349696	N294	N447	1
4349697	N296	N447	1
4349698	N389	N447	1
4349699	N443	N447	1
4349704	N1036	N447	1
4349705	N1058	N447	1
4349706	N1121	N447	1
4349708	N1171	N447	1
4349709	N1243	N447	1
4349712	N2027	N447	1
4349714	N2175	N447	1
4349732	N24721	N447	1
4349742	N4103	N447	1
4349751	N91	N447	1
4349754	N261	N447	1
4349756	N3	N447	1
4349757	N5	N447	1
4349758	N23	N447	1
4349759	N25	N447	1
4349760	N26	N447	1
4349761	N31	N447	1
4349762	N48	N447	1
4349763	N52	N447	1
4349764	N68	N447	1
4349765	N81	N447	1
4349766	N111	N447	1
4349768	N150	N447	1
4349769	N190	N447	1
4349770	N207	N447	1
4349771	N209	N447	1
4349772	N211	N447	1
4349773	N216	N447	1
4349774	N222	N447	1
4349775	N225	N447	1
4349776	N235	N447	1
4349778	N267	N447	1
4349779	N285	N447	1
4349780	N287	N447	1
4349781	N302	N447	1
4349783	N346	N447	1
4349785	N356	N447	1
4349788	N397	N447	1
4349790	N412	N447	1
4349791	N414	N447	1
4349792	N415	N447	1
4349793	N430	N447	1
4349794	N431	N447	1
4349795	N439	N447	1
4349796	N442	N447	1
4349798	N449	N447	1
4349800	N490	N447	1
4349801	N491	N447	1
4349802	N496	N447	1
4349803	N500	N447	1
4349804	N518	N447	1
4349806	N534	N447	1
4349807	N544	N447	1
4349808	N553	N447	1
4349809	N560	N447	1
4349810	N561	N447	1
4349811	N569	N447	1
4349812	N572	N447	1
4349813	N577	N447	1
4349814	N582	N447	1
4349815	N589	N447	1
4349816	N590	N447	1
4349817	N597	N447	1
4349819	N628	N447	1
4349820	N635	N447	1
4349821	N637	N447	1
4349822	N652	N447	1
4349823	N677	N447	1
4349824	N683	N447	1
4349825	N687	N447	1
4349827	N697	N447	1
4349828	N706	N447	1
4349829	N709	N447	1
4349830	N710	N447	1
4349832	N722	N447	1
4349833	N733	N447	1
4349834	N749	N447	1
4349835	N771	N447	1
4349836	N774	N447	1
4349837	N777	N447	1
4349838	N778	N447	1
4349839	N813	N447	1
4349840	N825	N447	1
4349841	N843	N447	1
4349842	N853	N447	1
4349843	N861	N447	1
4349844	N864	N447	1
4349845	N865	N447	1
4349846	N868	N447	1
4349848	N890	N447	1
4349849	N893	N447	1
4349850	N909	N447	1
4349851	N921	N447	1
4349853	N928	N447	1
4349854	N946	N447	1
4349855	N953	N447	1
4349856	N1010	N447	1
4349857	N1014	N447	1
4349858	N1021	N447	1
4349859	N1029	N447	1
4349860	N1038	N447	1
4349861	N1070	N447	1
4349862	N1085	N447	1
4349864	N1108	N447	1
4349865	N1110	N447	1
4349868	N1157	N447	1
4349869	N1188	N447	1
4349872	N1255	N447	1
4349873	N1260	N447	1
4349874	N1267	N447	1
4349875	N1268	N447	1
4349876	N1274	N447	1
4349877	N1291	N447	1
4349879	N1370	N447	1
4349880	N1373	N447	1
4349881	N1391	N447	1
4349882	N1399	N447	1
4349884	N1439	N447	1
4349885	N1444	N447	1
4349887	N1461	N447	1
4349888	N1477	N447	1
4349889	N1494	N447	1
4349890	N1514	N447	1
4349891	N1545	N447	1
4349892	N1547	N447	1
4349893	N1550	N447	1
4349895	N1559	N447	1
4349897	N1570	N447	1
4349898	N1610	N447	1
4349900	N1631	N447	1
4349901	N1657	N447	1
4349903	N1674	N447	1
4349904	N1678	N447	1
4349906	N1701	N447	1
4349907	N1714	N447	1
4349908	N1718	N447	1
4349909	N1770	N447	1
4349910	N1772	N447	1
4349911	N1774	N447	1
4349912	N1786	N447	1
4349913	N1793	N447	1
4349914	N1815	N447	1
4349915	N1818	N447	1
4349917	N1864	N447	1
4349918	N1870	N447	1
4349919	N1890	N447	1
4349920	N1932	N447	1
4349921	N1942	N447	1
4349922	N1943	N447	1
4349923	N1986	N447	1
4349924	N1991	N447	1
4349925	N2004	N447	1
4349928	N2036	N447	1
4349929	N2043	N447	1
4349930	N2080	N447	1
4349931	N2084	N447	1
4349932	N2089	N447	1
4349934	N2145	N447	1
4349935	N2163	N447	1
4349936	N2173	N447	1
4349937	N2190	N447	1
4349938	N2193	N447	1
4349940	N2227	N447	1
4349941	N2252	N447	1
4349942	N2299	N447	1
4349943	N2302	N447	1
4349944	N2311	N447	1
4349945	N2363	N447	1
4349947	N2387	N447	1
4349948	N2424	N447	1
4349949	N2433	N447	1
4349952	N2521	N447	1
4349953	N2527	N447	1
4349954	N2531	N447	1
4349956	N2545	N447	1
4349957	N2554	N447	1
4349958	N2564	N447	1
4349959	N2567	N447	1
4349960	N2572	N447	1
4349961	N2578	N447	1
4349966	N2630	N447	1
4349967	N2631	N447	1
4349968	N2632	N447	1
4349970	N2723	N447	1
4349971	N2824	N447	1
4349972	N2859	N447	1
4349973	N2873	N447	1
4349974	N2876	N447	1
4349975	N2878	N447	1
4349976	N2883	N447	1
4349977	N2902	N447	1
4349978	N2907	N447	1
4349979	N2987	N447	1
4349980	N2992	N447	1
4349981	N3049	N447	1
4349982	N3065	N447	1
4349983	N3071	N447	1
4349984	N3136	N447	1
4349987	N3177	N447	1
4349988	N3207	N447	1
4349989	N3281	N447	1
4349990	N3289	N447	1
4349992	N3334	N447	1
4349993	N3361	N447	1
4349995	N3455	N447	1
4349996	N3470	N447	1
4349997	N3500	N447	1
4349999	N3531	N447	1
4350001	N3550	N447	1
4350002	N3612	N447	1
4350003	N3616	N447	1
4350005	N3641	N447	1
4350006	N3671	N447	1
4350007	N3681	N447	1
4350009	N3703	N447	1
4350010	N3757	N447	1
4350011	N3768	N447	1
4350012	N3811	N447	1
4350013	N3832	N447	1
4350014	N3842	N447	1
4350015	N3851	N447	1
4350017	N3860	N447	1
4350018	N3881	N447	1
4350019	N3910	N447	1
4350020	N3913	N447	1
4350021	N3929	N447	1
4350022	N3994	N447	1
4350024	N4031	N447	1
4350025	N4049	N447	1
4350028	N4099	N447	1
4350029	N4144	N447	1
4350030	N4150	N447	1
4350032	N4209	N447	1
4350033	N4227	N447	1
4350036	N4250	N447	1
4350037	N4285	N447	1
4350038	N4335	N447	1
4350039	N4354	N447	1
4350044	N4602	N447	1
4350046	N4650	N447	1
4350047	N4673	N447	1
4350048	N4794	N447	1
4350049	N4849	N447	1
4350051	N4871	N447	1
4350054	N4937	N447	1
4350055	N4967	N447	1
4350057	N5038	N447	1
4350058	N5097	N447	1
4350060	N5120	N447	1
4350063	N5155	N447	1
4350066	N5260	N447	1
4350067	N5270	N447	1
4350069	N5318	N447	1
4350070	N5369	N447	1
4350072	N5423	N447	1
4350074	N5451	N447	1
4350075	N5553	N447	1
4350077	N5587	N447	1
4350079	N5614	N447	1
4350081	N5708	N447	1
4350084	N5931	N447	1
4350086	N6033	N447	1
4350089	N6158	N447	1
4350092	N6294	N447	1
4350094	N6354	N447	1
4350095	N6373	N447	1
4350096	N6544	N447	1
4350097	N6560	N447	1
4350098	N6580	N447	1
4350099	N6629	N447	1
4350100	N6654	N447	1
4350102	N6747	N447	1
4350103	N6773	N447	1
4350105	N6787	N447	1
4350108	N6852	N447	1
4350111	N6906	N447	1
4350112	N7015	N447	1
4350113	N7066	N447	1
4350116	N7198	N447	1
4350118	N7282	N447	1
4350119	N7334	N447	1
4350122	N7402	N447	1
4350126	N7654	N447	1
4350127	N7681	N447	1
4350128	N7743	N447	1
4350133	N7923	N447	1
4350134	N7958	N447	1
4350135	N8004	N447	1
4350138	N8097	N447	1
4350139	N8100	N447	1
4350140	N8171	N447	1
4350141	N8199	N447	1
4350142	N8220	N447	1
4350143	N8223	N447	1
4350148	N8603	N447	1
4350149	N8666	N447	1
4350152	N8766	N447	1
4350154	N8840	N447	1
4350157	N8930	N447	1
4350158	N8942	N447	1
4350160	N9020	N447	1
4350161	N9127	N447	1
4350164	N9251	N447	1
4350168	N9491	N447	1
4350169	N9589	N447	1
4350171	N9634	N447	1
4350180	N9958	N447	1
4350181	N10065	N447	1
4350182	N10078	N447	1
4350183	N10100	N447	1
4350184	N10168	N447	1
4350186	N10329	N447	1
4350187	N10333	N447	1
4350188	N10456	N447	1
4350189	N10542	N447	1
4350190	N10625	N447	1
4350203	N11534	N447	1
4350205	N11730	N447	1
4350206	N11733	N447	1
4350207	N11758	N447	1
4350210	N11906	N447	1
4350214	N12230	N447	1
4350215	N12348	N447	1
4350218	N12616	N447	1
4350221	N13066	N447	1
4350228	N13439	N447	1
4350229	N13831	N447	1
4350233	N14292	N447	1
4350235	N14415	N447	1
4350236	N14489	N447	1
4350246	N16061	N447	1
4350247	N16327	N447	1
4350248	N16416	N447	1
4350252	N16785	N447	1
4350254	N16851	N447	1
4350256	N16935	N447	1
4350263	N18239	N447	1
4350265	N18653	N447	1
4350270	N20506	N447	1
4350278	N21965	N447	1
4350280	N22039	N447	1
4350282	N23246	N447	1
4350285	N24245	N447	1
4350291	N26312	N447	1
4350294	N26792	N447	1
4350298	N28452	N447	1
4350303	N30165	N447	1
4350309	N31903	N447	1
4350316	N34832	N447	1
4350325	N41774	N447	1
4350336	N55909	N447	1
4350339	N19	N447	1
4350340	N35	N447	1
4350341	N68	N447	1
4350342	N143	N447	1
4350343	N209	N447	1
4350344	N221	N447	1
4350345	N236	N447	1
4350347	N306	N447	1
4350348	N357	N447	1
4350350	N439	N447	1
4350351	N464	N447	1
4350352	N511	N447	1
4350353	N603	N447	1
4350354	N702	N447	1
4350355	N752	N447	1
4350359	N3115	N447	1
4350360	N3148	N447	1
4350361	N3326	N447	1
4350363	N3649	N447	1
4350366	N3884	N447	1
4350367	N4163	N447	1
4350369	N6345	N447	1
4350387	N3731	N447	1
4350428	N11578	N447	1
4350434	N22917	N447	1
4350458	N2139	N447	1
4350459	N2288	N447	1
4350463	N3754	N447	1
4350464	N4127	N447	1
4350465	N4133	N447	1
4350467	N4960	N447	1
4350468	N5306	N447	1
4350470	N5599	N447	1
4350491	N290	N447	1
4350492	N1392	N447	1
4350494	N1596	N447	1
4350496	N1783	N447	1
4350497	N1896	N447	1
4350510	N3216	N447	1
4350516	N4161	N447	1
4350520	N4537	N447	1
4350526	N6879	N447	1
4350564	N441	N447	1
4350565	N512	N447	1
4350573	N2558	N447	1
4350574	N2906	N447	1
4350575	N3062	N447	1
4350579	N3890	N447	1
4350583	N4487	N447	1
4350584	N5157	N447	1
4350585	N5921	N447	1
4350593	N8327	N447	1
4350596	N9164	N447	1
4350603	N11523	N447	1
4350634	N1037	N447	1
4350641	N10067	N447	1
4350649	N36	N447	1
4350651	N78	N447	1
4350661	N3190	N447	1
4350663	N4366	N447	1
4350666	N5347	N447	1
4350667	N5570	N447	1
4350680	N2	N447	1
4350681	N6	N447	1
4350682	N13	N447	1
4350683	N47	N447	1
4350684	N60	N447	1
4350685	N62	N447	1
4350686	N79	N447	1
4350687	N84	N447	1
4350688	N96	N447	1
4350689	N108	N447	1
4350691	N148	N447	1
4350692	N193	N447	1
4350693	N227	N447	1
4350694	N230	N447	1
4350695	N245	N447	1
4350697	N331	N447	1
4350698	N334	N447	1
4350699	N347	N447	1
4350700	N362	N447	1
4350701	N403	N447	1
4350702	N406	N447	1
4350703	N421	N447	1
4350704	N429	N447	1
4350705	N443	N447	1
4350706	N451	N447	1
4350707	N478	N447	1
4350708	N495	N447	1
4350709	N532	N447	1
4350710	N556	N447	1
4350711	N584	N447	1
4350712	N599	N447	1
4350713	N649	N447	1
4350714	N656	N447	1
4350715	N668	N447	1
4350716	N676	N447	1
4350717	N696	N447	1
4350718	N728	N447	1
4350719	N741	N447	1
4350720	N757	N447	1
4350721	N800	N447	1
4350722	N982	N447	1
4350723	N1008	N447	1
4350724	N1027	N447	1
4350726	N1058	N447	1
4350727	N1072	N447	1
4350728	N1091	N447	1
4350729	N1151	N447	1
4350731	N1162	N447	1
4350733	N1218	N447	1
4350734	N1253	N447	1
4350735	N1295	N447	1
4350736	N1296	N447	1
4350737	N1298	N447	1
4350738	N1301	N447	1
4350739	N1312	N447	1
4350741	N1381	N447	1
4350743	N1476	N447	1
4350744	N1481	N447	1
4350745	N1582	N447	1
4350747	N1677	N447	1
4350748	N1760	N447	1
4350749	N1839	N447	1
4350750	N1875	N447	1
4350751	N1886	N447	1
4350752	N1937	N447	1
4350753	N1990	N447	1
4350757	N2197	N447	1
4350759	N2242	N447	1
4350762	N2413	N447	1
4350763	N2494	N447	1
4350764	N2512	N447	1
4350765	N2528	N447	1
4350766	N2537	N447	1
4350767	N2592	N447	1
4350769	N2640	N447	1
4350771	N2702	N447	1
4350772	N2710	N447	1
4350774	N2860	N447	1
4350778	N2937	N447	1
4350779	N3063	N447	1
4350781	N3176	N447	1
4350782	N3231	N447	1
4350783	N3260	N447	1
4350784	N3308	N447	1
4350786	N3376	N447	1
4350790	N3651	N447	1
4350792	N3669	N447	1
4350794	N3717	N447	1
4350795	N3840	N447	1
4350796	N3861	N447	1
4350798	N3869	N447	1
4350799	N3870	N447	1
4350800	N3871	N447	1
4350801	N3891	N447	1
4350803	N4265	N447	1
4350805	N4627	N447	1
4350806	N4706	N447	1
4350807	N4785	N447	1
4350808	N4926	N447	1
4350809	N4976	N447	1
4350810	N5076	N447	1
4350811	N5195	N447	1
4350812	N5222	N447	1
4350813	N5342	N447	1
4350814	N5414	N447	1
4350818	N5808	N447	1
4350819	N6058	N447	1
4350820	N6176	N447	1
4350821	N6182	N447	1
4350822	N6199	N447	1
4350825	N6433	N447	1
4350827	N6600	N447	1
4350828	N6701	N447	1
4350829	N6761	N447	1
4350832	N7252	N447	1
4350835	N8129	N447	1
4350838	N9006	N447	1
4350841	N10318	N447	1
4350843	N10454	N447	1
4350845	N10814	N447	1
4350847	N10970	N447	1
4350858	N17241	N447	1
4350859	N17436	N447	1
4350862	N18594	N447	1
4350873	N102	N447	1
4350876	N279	N447	1
4350877	N415	N447	1
4350879	N554	N447	1
4350880	N906	N447	1
4350881	N1112	N447	1
4350882	N1852	N447	1
4350883	N1975	N447	1
4350888	N7874	N447	1
4350898	N23823	N447	1
4350903	N14	N447	1
4350904	N37	N447	1
4350905	N257	N447	1
4350906	N324	N447	1
4350914	N1214	N447	1
4350916	N9	N447	1
4350919	N33	N447	1
4350920	N46	N447	1
4350921	N121	N447	1
4350923	N139	N447	1
4350925	N180	N447	1
4350928	N251	N447	1
4350929	N255	N447	1
4350933	N310	N447	1
4350935	N338	N447	1
4350936	N366	N447	1
4350939	N426	N447	1
4350940	N444	N447	1
4350943	N464	N447	1
4350944	N497	N447	1
4350945	N499	N447	1
4350946	N504	N447	1
4350950	N528	N447	1
4350952	N542	N447	1
4350958	N647	N447	1
4350959	N648	N447	1
4350960	N658	N447	1
4350961	N670	N447	1
4350964	N703	N447	1
4350967	N781	N447	1
4350970	N835	N447	1
4350971	N854	N447	1
4350976	N894	N447	1
4350980	N955	N447	1
4350987	N1006	N447	1
4350999	N1164	N447	1
4351004	N1225	N447	1
4351006	N1236	N447	1
4351008	N1254	N447	1
4351011	N1275	N447	1
4351012	N1305	N447	1
4351016	N1396	N447	1
4351019	N1411	N447	1
4351021	N1427	N447	1
4351034	N1563	N447	1
4351038	N1664	N447	1
4351041	N1693	N447	1
4351043	N1722	N447	1
4351044	N1737	N447	1
4351045	N1741	N447	1
4351046	N1755	N447	1
4351048	N1810	N447	1
4351053	N1899	N447	1
4351054	N1900	N447	1
4351056	N1920	N447	1
4351057	N1924	N447	1
4351060	N1980	N447	1
4351063	N2062	N447	1
4351069	N2177	N447	1
4351070	N2200	N447	1
4351072	N2238	N447	1
4351080	N2408	N447	1
4351086	N2634	N447	1
4351087	N2638	N447	1
4351096	N2765	N447	1
4351099	N2851	N447	1
4351103	N3009	N447	1
4351107	N3119	N447	1
4351111	N3193	N447	1
4351115	N3291	N447	1
4351116	N3309	N447	1
4351118	N3316	N447	1
4351124	N3439	N447	1
4351126	N3480	N447	1
4351132	N3535	N447	1
4351142	N3878	N447	1
4351145	N3979	N447	1
4351150	N4120	N447	1
4351155	N4324	N447	1
4351160	N4539	N447	1
4351161	N4550	N447	1
4351165	N4659	N447	1
4351166	N4685	N447	1
4351171	N4924	N447	1
4351181	N5109	N447	1
4351182	N5136	N447	1
4351184	N5182	N447	1
4351187	N5297	N447	1
4351190	N5350	N447	1
4351192	N5390	N447	1
4351195	N5473	N447	1
4351198	N5520	N447	1
4351199	N5539	N447	1
4351207	N5716	N447	1
4351208	N5765	N447	1
4351212	N5955	N447	1
4351228	N6682	N447	1
4351229	N6703	N447	1
4351230	N6732	N447	1
4351233	N6786	N447	1
4351234	N6826	N447	1
4351236	N6848	N447	1
4351241	N6917	N447	1
4351254	N7498	N447	1
4351258	N7711	N447	1
4351261	N7780	N447	1
4351262	N7895	N447	1
4351263	N7924	N447	1
4351266	N7968	N447	1
4351279	N8638	N447	1
4351281	N8756	N447	1
4351294	N9530	N447	1
4351298	N9652	N447	1
4351319	N10782	N447	1
4351323	N11037	N447	1
4351325	N11078	N447	1
4351326	N11133	N447	1
4351332	N11271	N447	1
4351343	N12273	N447	1
4351353	N13114	N447	1
4351360	N13359	N447	1
4351382	N15156	N447	1
4351402	N17733	N447	1
4351409	N18761	N447	1
4351412	N18895	N447	1
4351439	N21282	N447	1
4351444	N22006	N447	1
4351450	N23101	N447	1
4351467	N24901	N447	1
4351496	N38052	N447	1
4351511	N51367	N447	1
4351517	N53534	N447	1
4351519	N57160	N447	1
4351525	N37	N447	1
4351526	N80	N447	1
4351527	N116	N447	1
4351531	N280	N447	1
4351534	N292	N447	1
4351558	N1156	N447	1
4351611	N6876	N447	1
4351615	N7418	N447	1
4351622	N9958	N447	1
4351643	N26471	N447	1
4351664	N116565	N447	1
4351669	N1063	N447	1
4351672	N2928	N447	1
4351673	N3513	N447	1
4351674	N3633	N447	1
4351675	N3714	N447	1
4351678	N5302	N447	1
4351681	N6836	N447	1
4351682	N7125	N447	1
4351684	N7531	N447	1
4351685	N8068	N447	1
4351688	N9274	N447	1
4351696	N10823	N447	1
4351702	N13177	N447	1
4351715	N12239	N447	1
4351730	N239	N447	1
4351735	N3178	N447	1
4351737	N3706	N447	1
4351739	N4567	N447	1
4351742	N5964	N447	1
4351781	N1781	N447	1
4351823	N7	N447	1
4351825	N27	N447	1
4351827	N42	N447	1
4351828	N51	N447	1
4351830	N69	N447	1
4351831	N83	N447	1
4351835	N133	N447	1
4351836	N134	N447	1
4351838	N163	N447	1
4351839	N174	N447	1
4351841	N189	N447	1
4351842	N196	N447	1
4351844	N205	N447	1
4351845	N250	N447	1
4351848	N269	N447	1
4351849	N278	N447	1
4351850	N282	N447	1
4351851	N293	N447	1
4351855	N340	N447	1
4351858	N367	N447	1
4351859	N368	N447	1
4351860	N370	N447	1
4351865	N460	N447	1
4351869	N487	N447	1
4351871	N525	N447	1
4351872	N557	N447	1
4351874	N588	N447	1
4351875	N593	N447	1
4351877	N610	N447	1
4351880	N711	N447	1
4351881	N718	N447	1
4351886	N769	N447	1
4351887	N788	N447	1
4351889	N846	N447	1
4351890	N900	N447	1
4351891	N902	N447	1
4351893	N926	N447	1
4351896	N1034	N447	1
4351901	N1156	N447	1
4351903	N1190	N447	1
4351904	N1195	N447	1
4351905	N1203	N447	1
4351910	N1328	N447	1
4351911	N1336	N447	1
4351912	N1350	N447	1
4351914	N1385	N447	1
4351920	N1446	N447	1
4351923	N1517	N447	1
4351928	N1668	N447	1
4351931	N1727	N447	1
4351935	N1814	N447	1
4351938	N1842	N447	1
4351942	N1959	N447	1
4351943	N1972	N447	1
4351944	N2054	N447	1
4351952	N2246	N447	1
4351954	N2251	N447	1
4351957	N2301	N447	1
4351959	N2324	N447	1
4351960	N2356	N447	1
4351961	N2383	N447	1
4351969	N2514	N447	1
4351972	N2563	N447	1
4351974	N2626	N447	1
4351975	N2651	N447	1
4351976	N2668	N447	1
4351978	N2695	N447	1
4351980	N2763	N447	1
4351982	N2786	N447	1
4351983	N2895	N447	1
4351990	N3000	N447	1
4351991	N3013	N447	1
4351994	N3052	N447	1
4351995	N3080	N447	1
4351998	N3113	N447	1
4352001	N3277	N447	1
4352006	N3380	N447	1
4352007	N3393	N447	1
4352009	N3424	N447	1
4352010	N3431	N447	1
4352014	N3679	N447	1
4352017	N3766	N447	1
4352018	N3773	N447	1
4352019	N3780	N447	1
4352023	N3900	N447	1
4352024	N3921	N447	1
4352029	N4073	N447	1
4352032	N4107	N447	1
4352035	N4162	N447	1
4352036	N4282	N447	1
4352038	N4329	N447	1
4352039	N4379	N447	1
4352043	N4420	N447	1
4352045	N4506	N447	1
4352046	N4508	N447	1
4352047	N4531	N447	1
4352048	N4577	N447	1
4352058	N5172	N447	1
4352061	N5258	N447	1
4352067	N5650	N447	1
4352069	N5757	N447	1
4352074	N5908	N447	1
4352082	N6095	N447	1
4352085	N6171	N447	1
4352094	N6385	N447	1
4352098	N6657	N447	1
4352106	N6959	N447	1
4352110	N7089	N447	1
4352111	N7103	N447	1
4352113	N7145	N447	1
4352118	N7268	N447	1
4352136	N8387	N447	1
4352148	N8898	N447	1
4352151	N9311	N447	1
4352153	N9464	N447	1
4352156	N9739	N447	1
4352157	N9746	N447	1
4352177	N11008	N447	1
4352180	N11074	N447	1
4352205	N13546	N447	1
4352224	N15078	N447	1
4352229	N15536	N447	1
4352231	N16139	N447	1
4352257	N19576	N447	1
4352289	N27590	N447	1
4352295	N30428	N447	1
4352311	N44914	N447	1
4352327	N159	N447	1
4352332	N440	N447	1
4352333	N607	N447	1
4352334	N687	N447	1
4352335	N751	N447	1
4352339	N1616	N447	1
4352344	N2332	N447	1
4352347	N2870	N447	1
4352348	N2997	N447	1
4352351	N3748	N447	1
4352352	N4275	N447	1
4352353	N5552	N447	1
4352354	N5666	N447	1
4352358	N9576	N447	1
4352359	N11512	N447	1
4352363	N18224	N447	1
4352364	N15202	N447	1
4352370	N30043	N447	1
4352374	N61560	N447	1
4352375	N39909	N447	1
4352389	N2319	N447	1
4352390	N3665	N447	1
4352391	N4731	N447	1
4352393	N5959	N447	1
4352395	N9450	N447	1
4352403	N128	N447	1
4352404	N162	N447	1
4352417	N8	N447	1
4352418	N70	N447	1
4352420	N113	N447	1
4352426	N579	N447	1
4352437	N1585	N447	1
4352439	N1682	N447	1
4352443	N1821	N447	1
4352444	N2019	N447	1
4352448	N2582	N447	1
4352452	N3195	N447	1
4352461	N3686	N447	1
4352467	N3995	N447	1
4352468	N4038	N447	1
4352471	N4469	N447	1
4352487	N6748	N447	1
4352524	N18541	N447	1
4352531	N25442	N447	1
4352542	N52	N447	1
4352543	N73	N447	1
4352544	N195	N447	1
4352552	N803	N447	1
4352554	N1226	N447	1
4352555	N1286	N447	1
4352560	N1906	N447	1
4352562	N2225	N447	1
4352567	N3450	N447	1
4352568	N3555	N447	1
4352572	N4775	N447	1
4352576	N5453	N447	1
4352582	N8095	N447	1
4352585	N9338	N447	1
4352590	N10333	N447	1
4352592	N11628	N447	1
4352596	N12429	N447	1
4352604	N19010	N447	1
4352612	N39030	N447	1
4353026	N213	N449	1
4353027	N242	N449	1
4353030	N427	N449	1
4353033	N533	N449	1
4353036	N770	N449	1
4353038	N1374	N449	1
4353039	N1390	N449	1
4353044	N2548	N449	1
4353058	N7906	N449	1
4353089	N34	N449	1
4353090	N35	N449	1
4353091	N41	N449	1
4353092	N43	N449	1
4353093	N49	N449	1
4353094	N54	N449	1
4353096	N59	N449	1
4353097	N61	N449	1
4353098	N73	N449	1
4353100	N80	N449	1
4353103	N105	N449	1
4353104	N128	N449	1
4353106	N146	N449	1
4353107	N156	N449	1
4353108	N166	N449	1
4353109	N183	N449	1
4353110	N243	N449	1
4353111	N256	N449	1
4353112	N272	N449	1
4353113	N273	N449	1
4353114	N274	N449	1
4353116	N314	N449	1
4353117	N323	N449	1
4353118	N333	N449	1
4353119	N350	N449	1
4353120	N359	N449	1
4353121	N361	N449	1
4353122	N379	N449	1
4353123	N385	N449	1
4353125	N395	N449	1
4353126	N423	N449	1
4353128	N466	N449	1
4353129	N469	N449	1
4353130	N471	N449	1
4353131	N486	N449	1
4353132	N513	N449	1
4353133	N519	N449	1
4353134	N546	N449	1
4353135	N547	N449	1
4353137	N575	N449	1
4353138	N578	N449	1
4353139	N594	N449	1
4353140	N609	N449	1
4353142	N626	N449	1
4353143	N634	N449	1
4353144	N636	N449	1
4353145	N689	N449	1
4353146	N715	N449	1
4353147	N727	N449	1
4353150	N776	N449	1
4353151	N785	N449	1
4353154	N899	N449	1
4353155	N913	N449	1
4353156	N919	N449	1
4353157	N990	N449	1
4353158	N998	N449	1
4353160	N1025	N449	1
4353161	N1053	N449	1
4353162	N1059	N449	1
4353164	N1076	N449	1
4353165	N1077	N449	1
4353166	N1115	N449	1
4353167	N1166	N449	1
4353168	N1193	N449	1
4353172	N1276	N449	1
4353177	N1340	N449	1
4353179	N1532	N449	1
4353182	N1709	N449	1
4353186	N1844	N449	1
4353187	N1865	N449	1
4353189	N1907	N449	1
4353194	N2015	N449	1
4353195	N2022	N449	1
4353199	N2232	N449	1
4353200	N2276	N449	1
4353204	N2400	N449	1
4353207	N2470	N449	1
4353212	N2590	N449	1
4353217	N2888	N449	1
4353219	N2924	N449	1
4353222	N3106	N449	1
4353226	N3174	N449	1
4353228	N3411	N449	1
4353229	N3422	N449	1
4353230	N3437	N449	1
4353234	N3627	N449	1
4353241	N3836	N449	1
4353248	N4500	N449	1
4353249	N4542	N449	1
4353251	N4590	N449	1
4353252	N4639	N449	1
4353254	N4834	N449	1
4353264	N5167	N449	1
4353265	N5218	N449	1
4353266	N5445	N449	1
4353267	N5689	N449	1
4353269	N5734	N449	1
4353270	N5809	N449	1
4353272	N5946	N449	1
4353282	N6610	N449	1
4353284	N6743	N449	1
4353296	N7818	N449	1
4353297	N7872	N449	1
4353298	N7950	N449	1
4353323	N15289	N449	1
4353325	N17128	N449	1
4353343	N242	N449	1
4353346	N879	N449	1
4353347	N1363	N449	1
4353356	N9118	N449	1
4353357	N11686	N449	1
4353363	N265	N449	1
4353364	N289	N449	1
4353367	N470	N449	1
4353369	N563	N449	1
4353371	N735	N449	1
4353372	N822	N449	1
4353373	N823	N449	1
4353377	N1347	N449	1
4353378	N1355	N449	1
4353381	N2492	N449	1
4353384	N3120	N449	1
4353385	N3300	N449	1
4353386	N4050	N449	1
4353387	N4188	N449	1
4353389	N5255	N449	1
4353391	N6079	N449	1
4353392	N6394	N449	1
4353394	N7052	N449	1
4353398	N14932	N449	1
4353402	N21034	N449	1
4353405	N30365	N449	1
4353418	N571	N449	1
4353421	N55	N449	1
4353429	N24	N449	1
4353430	N38	N449	1
4353431	N64	N449	1
4353432	N74	N449	1
4353433	N82	N449	1
4353434	N122	N449	1
4353438	N154	N449	1
4353439	N161	N449	1
4353441	N178	N449	1
4353442	N231	N449	1
4353445	N277	N449	1
4353446	N279	N449	1
4353447	N280	N449	1
4353448	N281	N449	1
4353449	N291	N449	1
4353451	N305	N449	1
4353452	N313	N449	1
4353454	N369	N449	1
4353455	N371	N449	1
4353456	N424	N449	1
4353457	N565	N449	1
4353458	N587	N449	1
4353459	N595	N449	1
4353460	N611	N449	1
4353461	N642	N449	1
4353463	N702	N449	1
4353464	N725	N449	1
4353465	N801	N449	1
4353466	N832	N449	1
4353469	N938	N449	1
4353471	N961	N449	1
4353473	N971	N449	1
4353475	N1098	N449	1
4353477	N1165	N449	1
4353478	N1178	N449	1
4353479	N1184	N449	1
4353482	N1262	N449	1
4353483	N1272	N449	1
4353486	N1504	N449	1
4353487	N1578	N449	1
4353488	N1606	N449	1
4353489	N1625	N449	1
4353490	N1641	N449	1
4353491	N1646	N449	1
4353493	N2056	N449	1
4353494	N2064	N449	1
4353497	N2126	N449	1
4353500	N2255	N449	1
4353501	N2296	N449	1
4353503	N2342	N449	1
4353504	N2360	N449	1
4353514	N2727	N449	1
4353515	N2752	N449	1
4353516	N2867	N449	1
4353517	N2900	N449	1
4353521	N3143	N449	1
4353523	N3294	N449	1
4353524	N3409	N449	1
4353526	N3749	N449	1
4353530	N3967	N449	1
4353533	N4181	N449	1
4353536	N4443	N449	1
4353537	N4465	N449	1
4353538	N4474	N449	1
4353540	N4667	N449	1
4353541	N4723	N449	1
4353547	N5026	N449	1
4353553	N5517	N449	1
4353558	N6274	N449	1
4353564	N6541	N449	1
4353565	N6637	N449	1
4353571	N7374	N449	1
4353582	N9385	N449	1
4353589	N12113	N449	1
4353594	N15513	N449	1
4353615	N106	N449	1
4353619	N260	N449	1
4353634	N4	N449	1
4353635	N53	N449	1
4353637	N135	N449	1
4353642	N177	N449	1
4353643	N202	N449	1
4353646	N232	N449	1
4353647	N248	N449	1
4353649	N275	N449	1
4353653	N344	N449	1
4353654	N353	N449	1
4353655	N384	N449	1
4353656	N388	N449	1
4353658	N419	N449	1
4353662	N461	N449	1
4353667	N603	N449	1
4353669	N605	N449	1
4353670	N625	N449	1
4353672	N651	N449	1
4353674	N667	N449	1
4353682	N836	N449	1
4353685	N840	N449	1
4353687	N889	N449	1
4353688	N920	N449	1
4353689	N937	N449	1
4353690	N952	N449	1
4353692	N972	N449	1
4353696	N1023	N449	1
4353698	N1055	N449	1
4353699	N1075	N449	1
4353701	N1187	N449	1
4353703	N1222	N449	1
4353704	N1223	N449	1
4353710	N1289	N449	1
4353712	N1329	N449	1
4353713	N1343	N449	1
4353714	N1362	N449	1
4353716	N1367	N449	1
4353717	N1368	N449	1
4353719	N1413	N449	1
4353721	N1460	N449	1
4353723	N1558	N449	1
4353724	N1566	N449	1
4353727	N1687	N449	1
4353728	N1696	N449	1
4353730	N1712	N449	1
4353731	N1744	N449	1
4353733	N1889	N449	1
4353735	N1978	N449	1
4353739	N2104	N449	1
4353744	N2189	N449	1
4353745	N2191	N449	1
4353747	N2209	N449	1
4353748	N2243	N449	1
4353750	N2249	N449	1
4353751	N2267	N449	1
4353755	N2497	N449	1
4353757	N2574	N449	1
4353764	N2772	N449	1
4353767	N2889	N449	1
4353768	N2890	N449	1
4353772	N2931	N449	1
4353777	N3082	N449	1
4353779	N3179	N449	1
4353782	N3303	N449	1
4353786	N3553	N449	1
4353788	N3605	N449	1
4353789	N3608	N449	1
4353791	N3642	N449	1
4353797	N3963	N449	1
4353799	N4005	N449	1
4353803	N4208	N449	1
4353808	N4340	N449	1
4353811	N4541	N449	1
4353815	N4680	N449	1
4353816	N4688	N449	1
4353821	N5112	N449	1
4353825	N5307	N449	1
4353826	N5310	N449	1
4353827	N5316	N449	1
4353840	N6459	N449	1
4353843	N6721	N449	1
4353858	N7929	N449	1
4353867	N8915	N449	1
4353868	N8916	N449	1
4353877	N10137	N449	1
4353883	N11158	N449	1
4353884	N11399	N449	1
4353892	N12447	N449	1
4353897	N13960	N449	1
4353901	N14904	N449	1
4353912	N18334	N449	1
4353929	N24157	N449	1
4353948	N296	N449	1
4353956	N1058	N449	1
4353993	N4103	N449	1
4354002	N91	N449	1
4354005	N261	N449	1
4354007	N3	N449	1
4354008	N5	N449	1
4354009	N23	N449	1
4354010	N25	N449	1
4354011	N26	N449	1
4354012	N31	N449	1
4354013	N48	N449	1
4354014	N52	N449	1
4354015	N68	N449	1
4354017	N111	N449	1
4354019	N150	N449	1
4354020	N190	N449	1
4354021	N207	N449	1
4354022	N209	N449	1
4354023	N211	N449	1
4354025	N222	N449	1
4354026	N225	N449	1
4354027	N235	N449	1
4354029	N267	N449	1
4354031	N287	N449	1
4354032	N302	N449	1
4354034	N346	N449	1
4354036	N356	N449	1
4354039	N397	N449	1
4354041	N412	N449	1
4354042	N414	N449	1
4354044	N430	N449	1
4354046	N439	N449	1
4354048	N447	N449	1
4354052	N491	N449	1
4354055	N518	N449	1
4354058	N544	N449	1
4354060	N560	N449	1
4354061	N561	N449	1
4354062	N569	N449	1
4354063	N572	N449	1
4354064	N577	N449	1
4354065	N582	N449	1
4354066	N589	N449	1
4354068	N597	N449	1
4354072	N637	N449	1
4354073	N652	N449	1
4354074	N677	N449	1
4354075	N683	N449	1
4354078	N697	N449	1
4354080	N709	N449	1
4354081	N710	N449	1
4354084	N733	N449	1
4354085	N749	N449	1
4354087	N774	N449	1
4354090	N813	N449	1
4354092	N843	N449	1
4354094	N861	N449	1
4354096	N865	N449	1
4354097	N868	N449	1
4354099	N890	N449	1
4354100	N893	N449	1
4354102	N921	N449	1
4354104	N928	N449	1
4354105	N946	N449	1
4354106	N953	N449	1
4354107	N1010	N449	1
4354108	N1014	N449	1
4354110	N1029	N449	1
4354111	N1038	N449	1
4354115	N1108	N449	1
4354116	N1110	N449	1
4354119	N1157	N449	1
4354120	N1188	N449	1
4354123	N1255	N449	1
4354127	N1274	N449	1
4354131	N1373	N449	1
4354132	N1391	N449	1
4354133	N1399	N449	1
4354136	N1444	N449	1
4354139	N1477	N449	1
4354141	N1514	N449	1
4354142	N1545	N449	1
4354144	N1550	N449	1
4354148	N1570	N449	1
4354149	N1610	N449	1
4354151	N1631	N449	1
4354152	N1657	N449	1
4354154	N1674	N449	1
4354155	N1678	N449	1
4354157	N1701	N449	1
4354159	N1718	N449	1
4354160	N1770	N449	1
4354166	N1818	N449	1
4354169	N1870	N449	1
4354170	N1890	N449	1
4354171	N1932	N449	1
4354173	N1943	N449	1
4354174	N1986	N449	1
4354175	N1991	N449	1
4354179	N2036	N449	1
4354181	N2080	N449	1
4354182	N2084	N449	1
4354185	N2145	N449	1
4354186	N2163	N449	1
4354187	N2173	N449	1
4354188	N2190	N449	1
4354189	N2193	N449	1
4354191	N2227	N449	1
4354192	N2252	N449	1
4354193	N2299	N449	1
4354195	N2311	N449	1
4354198	N2387	N449	1
4354199	N2424	N449	1
4354200	N2433	N449	1
4354203	N2521	N449	1
4354204	N2527	N449	1
4354205	N2531	N449	1
4354207	N2545	N449	1
4354208	N2554	N449	1
4354211	N2572	N449	1
4354212	N2578	N449	1
4354217	N2630	N449	1
4354218	N2631	N449	1
4354221	N2723	N449	1
4354222	N2824	N449	1
4354223	N2859	N449	1
4354224	N2873	N449	1
4354225	N2876	N449	1
4354226	N2878	N449	1
4354227	N2883	N449	1
4354228	N2902	N449	1
4354229	N2907	N449	1
4354230	N2987	N449	1
4354231	N2992	N449	1
4354232	N3049	N449	1
4354234	N3071	N449	1
4354235	N3136	N449	1
4354239	N3207	N449	1
4354240	N3281	N449	1
4354241	N3289	N449	1
4354243	N3334	N449	1
4354244	N3361	N449	1
4354246	N3455	N449	1
4354248	N3500	N449	1
4354250	N3531	N449	1
4354252	N3550	N449	1
4354253	N3612	N449	1
4354254	N3616	N449	1
4354256	N3641	N449	1
4354257	N3671	N449	1
4354258	N3681	N449	1
4354261	N3757	N449	1
4354262	N3768	N449	1
4354263	N3811	N449	1
4354264	N3832	N449	1
4354265	N3842	N449	1
4354266	N3851	N449	1
4354268	N3860	N449	1
4354269	N3881	N449	1
4354270	N3910	N449	1
4354271	N3913	N449	1
4354272	N3929	N449	1
4354273	N3994	N449	1
4354276	N4049	N449	1
4354279	N4099	N449	1
4354281	N4150	N449	1
4354283	N4209	N449	1
4354287	N4250	N449	1
4354295	N4602	N449	1
4354298	N4673	N449	1
4354302	N4871	N449	1
4354305	N4937	N449	1
4354306	N4967	N449	1
4354308	N5038	N449	1
4354309	N5097	N449	1
4354311	N5120	N449	1
4354314	N5155	N449	1
4354317	N5260	N449	1
4354321	N5369	N449	1
4354323	N5423	N449	1
4354325	N5451	N449	1
4354326	N5553	N449	1
4354328	N5587	N449	1
4354330	N5614	N449	1
4354332	N5708	N449	1
4354343	N6294	N449	1
4354345	N6354	N449	1
4354349	N6580	N449	1
4354350	N6629	N449	1
4354351	N6654	N449	1
4354353	N6747	N449	1
4354359	N6852	N449	1
4354362	N6906	N449	1
4354363	N7015	N449	1
4354367	N7198	N449	1
4354369	N7282	N449	1
4354370	N7334	N449	1
4354373	N7402	N449	1
4354378	N7681	N449	1
4354379	N7743	N449	1
4354384	N7923	N449	1
4354385	N7958	N449	1
4354389	N8097	N449	1
4354390	N8100	N449	1
4354391	N8171	N449	1
4354394	N8223	N449	1
4354399	N8603	N449	1
4354403	N8766	N449	1
4354408	N8930	N449	1
4354409	N8942	N449	1
4354411	N9020	N449	1
4354412	N9127	N449	1
4354415	N9251	N449	1
4354422	N9634	N449	1
4354432	N10065	N449	1
4354434	N10100	N449	1
4354435	N10168	N449	1
4354437	N10329	N449	1
4354438	N10333	N449	1
4354439	N10456	N449	1
4354440	N10542	N449	1
4354441	N10625	N449	1
4354454	N11534	N449	1
4354456	N11730	N449	1
4354458	N11758	N449	1
4354461	N11906	N449	1
4354465	N12230	N449	1
4354469	N12616	N449	1
4354472	N13066	N449	1
4354479	N13439	N449	1
4354480	N13831	N449	1
4354497	N16061	N449	1
4354499	N16416	N449	1
4354503	N16785	N449	1
4354505	N16851	N449	1
4354514	N18239	N449	1
4354521	N20506	N449	1
4354529	N21965	N449	1
4354531	N22039	N449	1
4354533	N23246	N449	1
4354536	N24245	N449	1
4354542	N26312	N449	1
4354549	N28452	N449	1
4354567	N34832	N449	1
4354587	N55909	N449	1
4354590	N19	N449	1
4354591	N35	N449	1
4354592	N68	N449	1
4354593	N143	N449	1
4354594	N209	N449	1
4354595	N221	N449	1
4354601	N439	N449	1
4354602	N464	N449	1
4354606	N752	N449	1
4354611	N3148	N449	1
4354612	N3326	N449	1
4354638	N3731	N449	1
4354714	N3754	N449	1
4354716	N4133	N449	1
4354718	N4960	N449	1
4354719	N5306	N449	1
4354721	N5599	N449	1
4354748	N1896	N449	1
4354767	N4161	N449	1
4354777	N6879	N449	1
4354825	N2906	N449	1
4354892	N10067	N449	1
4354900	N36	N449	1
4354902	N78	N449	1
4354912	N3190	N449	1
4354932	N6	N449	1
4354933	N13	N449	1
4354935	N60	N449	1
4354937	N79	N449	1
4354939	N96	N449	1
4354942	N148	N449	1
4354943	N193	N449	1
4354944	N227	N449	1
4354945	N230	N449	1
4354949	N334	N449	1
4354951	N362	N449	1
4354955	N429	N449	1
4354960	N532	N449	1
4354963	N599	N449	1
4354964	N649	N449	1
4354965	N656	N449	1
4354967	N676	N449	1
4354971	N757	N449	1
4354972	N800	N449	1
4354973	N982	N449	1
4354974	N1008	N449	1
4354975	N1027	N449	1
4354978	N1072	N449	1
4354990	N1312	N449	1
4354994	N1476	N449	1
4354995	N1481	N449	1
4355002	N1886	N449	1
4355008	N2197	N449	1
4355010	N2242	N449	1
4355014	N2494	N449	1
4355015	N2512	N449	1
4355016	N2528	N449	1
4355017	N2537	N449	1
4355018	N2592	N449	1
4355020	N2640	N449	1
4355022	N2702	N449	1
4355023	N2710	N449	1
4355025	N2860	N449	1
4355037	N3376	N449	1
4355049	N3869	N449	1
4355050	N3870	N449	1
4355051	N3871	N449	1
4355052	N3891	N449	1
4355054	N4265	N449	1
4355057	N4706	N449	1
4355065	N5414	N449	1
4355071	N6176	N449	1
4355080	N6761	N449	1
4355154	N14	N449	1
4355155	N37	N449	1
4355156	N257	N449	1
4355157	N324	N449	1
4355167	N9	N449	1
4355170	N33	N449	1
4355171	N46	N449	1
4355180	N255	N449	1
4355186	N338	N449	1
4355190	N426	N449	1
4355203	N542	N449	1
4355215	N703	N449	1
4355218	N781	N449	1
4355221	N835	N449	1
4355222	N854	N449	1
4355231	N955	N449	1
4355238	N1006	N449	1
4355263	N1305	N449	1
4355272	N1427	N449	1
4355285	N1563	N449	1
4355289	N1664	N449	1
4355295	N1737	N449	1
4355296	N1741	N449	1
4355314	N2062	N449	1
4355320	N2177	N449	1
4355331	N2408	N449	1
4355337	N2634	N449	1
4355338	N2638	N449	1
4355347	N2765	N449	1
4355350	N2851	N449	1
4355354	N3009	N449	1
4355396	N3979	N449	1
4355406	N4324	N449	1
4355412	N4550	N449	1
4355449	N5520	N449	1
4355458	N5716	N449	1
4355484	N6786	N449	1
4355509	N7711	N449	1
4355513	N7895	N449	1
4355777	N80	N449	1
4355782	N280	N449	1
4355920	N1063	N449	1
4355923	N2928	N449	1
4355926	N3714	N449	1
4355966	N12239	N449	1
4355981	N239	N449	1
4355988	N3706	N449	1
4355993	N5964	N449	1
4356032	N1781	N449	1
4356074	N7	N449	1
4356076	N27	N449	1
4356078	N42	N449	1
4356079	N51	N449	1
4356082	N83	N449	1
4356086	N133	N449	1
4356087	N134	N449	1
4356089	N163	N449	1
4356090	N174	N449	1
4356092	N189	N449	1
4356093	N196	N449	1
4356095	N205	N449	1
4356096	N250	N449	1
4356099	N269	N449	1
4356100	N278	N449	1
4356101	N282	N449	1
4356102	N293	N449	1
4356106	N340	N449	1
4356109	N367	N449	1
4356110	N368	N449	1
4356111	N370	N449	1
4356116	N460	N449	1
4356120	N487	N449	1
4356122	N525	N449	1
4356123	N557	N449	1
4356125	N588	N449	1
4356126	N593	N449	1
4356128	N610	N449	1
4356131	N711	N449	1
4356132	N718	N449	1
4356137	N769	N449	1
4356138	N788	N449	1
4356140	N846	N449	1
4356141	N900	N449	1
4356142	N902	N449	1
4356144	N926	N449	1
4356147	N1034	N449	1
4356152	N1156	N449	1
4356154	N1190	N449	1
4356155	N1195	N449	1
4356156	N1203	N449	1
4356161	N1328	N449	1
4356162	N1336	N449	1
4356163	N1350	N449	1
4356165	N1385	N449	1
4356171	N1446	N449	1
4356174	N1517	N449	1
4356179	N1668	N449	1
4356182	N1727	N449	1
4356186	N1814	N449	1
4356189	N1842	N449	1
4356193	N1959	N449	1
4356194	N1972	N449	1
4356195	N2054	N449	1
4356203	N2246	N449	1
4356205	N2251	N449	1
4356208	N2301	N449	1
4356210	N2324	N449	1
4356211	N2356	N449	1
4356212	N2383	N449	1
4356220	N2514	N449	1
4356223	N2563	N449	1
4356225	N2626	N449	1
4356226	N2651	N449	1
4356227	N2668	N449	1
4356229	N2695	N449	1
4356231	N2763	N449	1
4356233	N2786	N449	1
4356234	N2895	N449	1
4356241	N3000	N449	1
4356242	N3013	N449	1
4356245	N3052	N449	1
4356246	N3080	N449	1
4356249	N3113	N449	1
4356252	N3277	N449	1
4356257	N3380	N449	1
4356258	N3393	N449	1
4356260	N3424	N449	1
4356261	N3431	N449	1
4356268	N3766	N449	1
4356269	N3773	N449	1
4356270	N3780	N449	1
4356274	N3900	N449	1
4356275	N3921	N449	1
4356280	N4073	N449	1
4356283	N4107	N449	1
4356286	N4162	N449	1
4356287	N4282	N449	1
4356289	N4329	N449	1
4356290	N4379	N449	1
4356294	N4420	N449	1
4356296	N4506	N449	1
4356297	N4508	N449	1
4356298	N4531	N449	1
4356299	N4577	N449	1
4356309	N5172	N449	1
4356312	N5258	N449	1
4356318	N5650	N449	1
4356320	N5757	N449	1
4356325	N5908	N449	1
4356333	N6095	N449	1
4356336	N6171	N449	1
4356345	N6385	N449	1
4356349	N6657	N449	1
4356357	N6959	N449	1
4356361	N7089	N449	1
4356362	N7103	N449	1
4356364	N7145	N449	1
4356369	N7268	N449	1
4356387	N8387	N449	1
4356399	N8898	N449	1
4356402	N9311	N449	1
4356404	N9464	N449	1
4356407	N9739	N449	1
4356408	N9746	N449	1
4356428	N11008	N449	1
4356431	N11074	N449	1
4356456	N13546	N449	1
4356480	N15536	N449	1
4356482	N16139	N449	1
4356540	N27590	N449	1
4356546	N30428	N449	1
4356562	N44914	N449	1
4356578	N159	N449	1
4356583	N440	N449	1
4356584	N607	N449	1
4356585	N687	N449	1
4356586	N751	N449	1
4356590	N1616	N449	1
4356595	N2332	N449	1
4356598	N2870	N449	1
4356599	N2997	N449	1
4356602	N3748	N449	1
4356603	N4275	N449	1
4356604	N5552	N449	1
4356605	N5666	N449	1
4356609	N9576	N449	1
4356610	N11512	N449	1
4356614	N18224	N449	1
4356615	N15202	N449	1
4356621	N30043	N449	1
4356625	N61560	N449	1
4356626	N39909	N449	1
4356668	N8	N449	1
4356669	N70	N449	1
4356671	N113	N449	1
4356677	N579	N449	1
4356688	N1585	N449	1
4356690	N1682	N449	1
4356694	N1821	N449	1
4356695	N2019	N449	1
4356699	N2582	N449	1
4356703	N3195	N449	1
4356712	N3686	N449	1
4356718	N3995	N449	1
4356719	N4038	N449	1
4356722	N4469	N449	1
4356738	N6748	N449	1
4356775	N18541	N449	1
4356782	N25442	N449	1
4356793	N52	N449	1
4356794	N73	N449	1
4356795	N195	N449	1
4356803	N803	N449	1
4356805	N1226	N449	1
4356806	N1286	N449	1
4356811	N1906	N449	1
4356813	N2225	N449	1
4356818	N3450	N449	1
4356819	N3555	N449	1
4356823	N4775	N449	1
4356827	N5453	N449	1
4356833	N8095	N449	1
4356836	N9338	N449	1
4356841	N10333	N449	1
4356843	N11628	N449	1
4356847	N12429	N449	1
4356855	N19010	N449	1
4356863	N39030	N449	1
4361528	N213	N490	1
4361529	N242	N490	1
4361532	N427	N490	1
4361533	N433	N490	1
4361535	N533	N490	1
4361536	N672	N490	1
4361538	N770	N490	1
4361540	N1374	N490	1
4361547	N2759	N490	1
4361590	N30	N490	1
4361591	N34	N490	1
4361592	N35	N490	1
4361593	N41	N490	1
4361594	N43	N490	1
4361595	N49	N490	1
4361596	N54	N490	1
4361599	N61	N490	1
4361600	N73	N490	1
4361602	N80	N490	1
4361603	N92	N490	1
4361604	N98	N490	1
4361605	N105	N490	1
4361606	N128	N490	1
4361608	N146	N490	1
4361609	N156	N490	1
4361611	N183	N490	1
4361612	N243	N490	1
4361613	N256	N490	1
4361614	N272	N490	1
4361615	N273	N490	1
4361616	N274	N490	1
4361617	N276	N490	1
4361618	N314	N490	1
4361619	N323	N490	1
4361620	N333	N490	1
4361621	N350	N490	1
4361623	N361	N490	1
4361624	N379	N490	1
4361625	N385	N490	1
4361627	N395	N490	1
4361628	N423	N490	1
4361629	N438	N490	1
4361630	N466	N490	1
4361631	N469	N490	1
4361632	N471	N490	1
4361633	N486	N490	1
4361634	N513	N490	1
4361635	N519	N490	1
4361636	N546	N490	1
4361639	N575	N490	1
4361640	N578	N490	1
4361641	N594	N490	1
4361642	N609	N490	1
4361644	N626	N490	1
4361645	N634	N490	1
4361646	N636	N490	1
4361647	N689	N490	1
4361648	N715	N490	1
4361649	N727	N490	1
4361650	N731	N490	1
4361652	N776	N490	1
4361653	N785	N490	1
4361654	N787	N490	1
4361655	N827	N490	1
4361656	N899	N490	1
4361657	N913	N490	1
4361658	N919	N490	1
4361660	N998	N490	1
4361664	N1059	N490	1
4361666	N1076	N490	1
4361667	N1077	N490	1
4361668	N1115	N490	1
4361669	N1166	N490	1
4361670	N1193	N490	1
4361674	N1276	N490	1
4361679	N1340	N490	1
4361680	N1359	N490	1
4361681	N1532	N490	1
4361682	N1634	N490	1
4361684	N1709	N490	1
4361687	N1837	N490	1
4361688	N1844	N490	1
4361689	N1865	N490	1
4361691	N1907	N490	1
4361696	N2015	N490	1
4361697	N2022	N490	1
4361706	N2400	N490	1
4361709	N2470	N490	1
4361711	N2526	N490	1
4361712	N2547	N490	1
4361713	N2561	N490	1
4361714	N2590	N490	1
4361715	N2612	N490	1
4361721	N2924	N490	1
4361724	N3106	N490	1
4361730	N3411	N490	1
4361737	N3632	N490	1
4361742	N3792	N490	1
4361745	N3925	N490	1
4361750	N4500	N490	1
4361753	N4590	N490	1
4361754	N4639	N490	1
4361765	N5163	N490	1
4361766	N5167	N490	1
4361767	N5218	N490	1
4361768	N5445	N490	1
4361774	N5946	N490	1
4361780	N6315	N490	1
4361783	N6499	N490	1
4361784	N6610	N490	1
4361787	N6880	N490	1
4361800	N7950	N490	1
4361807	N9695	N490	1
4361842	N144	N490	1
4361843	N176	N490	1
4361844	N206	N490	1
4361845	N242	N490	1
4361848	N879	N490	1
4361849	N1363	N490	1
4361859	N11686	N490	1
4361862	N17395	N490	1
4361865	N265	N490	1
4361866	N289	N490	1
4361869	N470	N490	1
4361870	N475	N490	1
4361871	N563	N490	1
4361873	N735	N490	1
4361874	N822	N490	1
4361875	N823	N490	1
4361876	N1033	N490	1
4361880	N1355	N490	1
4361886	N3120	N490	1
4361887	N3300	N490	1
4361888	N4050	N490	1
4361893	N6079	N490	1
4361894	N6394	N490	1
4361920	N571	N490	1
4361931	N24	N490	1
4361932	N38	N490	1
4361933	N64	N490	1
4361934	N74	N490	1
4361936	N122	N490	1
4361940	N154	N490	1
4361942	N165	N490	1
4361943	N178	N490	1
4361944	N231	N490	1
4361947	N277	N490	1
4361948	N279	N490	1
4361949	N280	N490	1
4361950	N281	N490	1
4361951	N291	N490	1
4361953	N305	N490	1
4361954	N313	N490	1
4361955	N351	N490	1
4361957	N371	N490	1
4361958	N424	N490	1
4361960	N587	N490	1
4361961	N595	N490	1
4361962	N611	N490	1
4361963	N642	N490	1
4361965	N702	N490	1
4361967	N801	N490	1
4361969	N914	N490	1
4361970	N925	N490	1
4361971	N938	N490	1
4361973	N961	N490	1
4361974	N967	N490	1
4361975	N971	N490	1
4361976	N1018	N490	1
4361979	N1165	N490	1
4361980	N1178	N490	1
4361981	N1184	N490	1
4361984	N1262	N490	1
4361985	N1272	N490	1
4361988	N1504	N490	1
4361989	N1578	N490	1
4361991	N1625	N490	1
4361992	N1641	N490	1
4361993	N1646	N490	1
4361995	N2056	N490	1
4362002	N2255	N490	1
4362003	N2296	N490	1
4362005	N2342	N490	1
4362006	N2360	N490	1
4362008	N2469	N490	1
4362014	N2693	N490	1
4362016	N2727	N490	1
4362017	N2752	N490	1
4362018	N2867	N490	1
4362021	N3056	N490	1
4362025	N3294	N490	1
4362026	N3409	N490	1
4362031	N3955	N490	1
4362032	N3967	N490	1
4362038	N4443	N490	1
4362039	N4465	N490	1
4362042	N4667	N490	1
4362043	N4723	N490	1
4362046	N4852	N490	1
4362058	N5776	N490	1
4362060	N6274	N490	1
4362066	N6541	N490	1
4362067	N6637	N490	1
4362073	N7374	N490	1
4362084	N9385	N490	1
4362117	N106	N490	1
4362121	N260	N490	1
4362122	N721	N490	1
4362131	N30118	N490	1
4362136	N4	N490	1
4362137	N53	N490	1
4362138	N71	N490	1
4362139	N135	N490	1
4362144	N177	N490	1
4362145	N202	N490	1
4362148	N232	N490	1
4362149	N248	N490	1
4362151	N275	N490	1
4362155	N344	N490	1
4362156	N353	N490	1
4362157	N384	N490	1
4362158	N388	N490	1
4362164	N461	N490	1
4362165	N463	N490	1
4362169	N603	N490	1
4362171	N605	N490	1
4362172	N625	N490	1
4362174	N651	N490	1
4362176	N667	N490	1
4362181	N792	N490	1
4362183	N817	N490	1
4362184	N836	N490	1
4362186	N838	N490	1
4362187	N840	N490	1
4362191	N937	N490	1
4362192	N952	N490	1
4362198	N1023	N490	1
4362200	N1055	N490	1
4362203	N1187	N490	1
4362205	N1222	N490	1
4362206	N1223	N490	1
4362211	N1271	N490	1
4362212	N1289	N490	1
4362214	N1329	N490	1
4362216	N1362	N490	1
4362217	N1364	N490	1
4362218	N1367	N490	1
4362219	N1368	N490	1
4362221	N1413	N490	1
4362223	N1460	N490	1
4362225	N1558	N490	1
4362226	N1566	N490	1
4362229	N1687	N490	1
4362230	N1696	N490	1
4362232	N1712	N490	1
4362235	N1889	N490	1
4362237	N1978	N490	1
4362241	N2104	N490	1
4362246	N2189	N490	1
4362250	N2243	N490	1
4362253	N2267	N490	1
4362257	N2497	N490	1
4362258	N2566	N490	1
4362259	N2574	N490	1
4362263	N2726	N490	1
4362268	N2811	N490	1
4362269	N2889	N490	1
4362270	N2890	N490	1
4362273	N2921	N490	1
4362274	N2931	N490	1
4362279	N3082	N490	1
4362281	N3179	N490	1
4362285	N3358	N490	1
4362288	N3553	N490	1
4362290	N3605	N490	1
4362291	N3608	N490	1
4362293	N3642	N490	1
4362298	N3864	N490	1
4362299	N3963	N490	1
4362310	N4340	N490	1
4362313	N4541	N490	1
4362317	N4680	N490	1
4362318	N4688	N490	1
4362320	N4990	N490	1
4362323	N5112	N490	1
4362325	N5198	N490	1
4362329	N5316	N490	1
4362332	N5498	N490	1
4362335	N5927	N490	1
4362386	N11399	N490	1
4362394	N12447	N490	1
4362399	N13960	N490	1
4362414	N18334	N490	1
4362431	N24157	N490	1
4362448	N223	N490	1
4362449	N294	N490	1
4362450	N296	N490	1
4362452	N443	N490	1
4362457	N1036	N490	1
4362458	N1058	N490	1
4362462	N1243	N490	1
4362465	N2027	N490	1
4362467	N2175	N490	1
4362485	N24721	N490	1
4362509	N3	N490	1
4362510	N5	N490	1
4362511	N23	N490	1
4362512	N25	N490	1
4362513	N26	N490	1
4362514	N31	N490	1
4362515	N48	N490	1
4362516	N52	N490	1
4362517	N68	N490	1
4362518	N81	N490	1
4362519	N111	N490	1
4362521	N150	N490	1
4362522	N190	N490	1
4362523	N207	N490	1
4362524	N209	N490	1
4362525	N211	N490	1
4362526	N216	N490	1
4362527	N222	N490	1
4362528	N225	N490	1
4362531	N267	N490	1
4362532	N285	N490	1
4362533	N287	N490	1
4362534	N302	N490	1
4362536	N346	N490	1
4362538	N356	N490	1
4362541	N397	N490	1
4362543	N412	N490	1
4362545	N415	N490	1
4362546	N430	N490	1
4362547	N431	N490	1
4362548	N439	N490	1
4362549	N442	N490	1
4362550	N447	N490	1
4362554	N491	N490	1
4362555	N496	N490	1
4362556	N500	N490	1
4362557	N518	N490	1
4362559	N534	N490	1
4362560	N544	N490	1
4362564	N569	N490	1
4362565	N572	N490	1
4362566	N577	N490	1
4362567	N582	N490	1
4362568	N589	N490	1
4362569	N590	N490	1
4362572	N628	N490	1
4362573	N635	N490	1
4362574	N637	N490	1
4362577	N683	N490	1
4362578	N687	N490	1
4362580	N697	N490	1
4362581	N706	N490	1
4362582	N709	N490	1
4362583	N710	N490	1
4362585	N722	N490	1
4362587	N749	N490	1
4362588	N771	N490	1
4362590	N777	N490	1
4362591	N778	N490	1
4362592	N813	N490	1
4362593	N825	N490	1
4362594	N843	N490	1
4362596	N861	N490	1
4362597	N864	N490	1
4362598	N865	N490	1
4362599	N868	N490	1
4362601	N890	N490	1
4362602	N893	N490	1
4362603	N909	N490	1
4362604	N921	N490	1
4362606	N928	N490	1
4362607	N946	N490	1
4362608	N953	N490	1
4362609	N1010	N490	1
4362610	N1014	N490	1
4362612	N1029	N490	1
4362613	N1038	N490	1
4362614	N1070	N490	1
4362617	N1108	N490	1
4362618	N1110	N490	1
4362621	N1157	N490	1
4362622	N1188	N490	1
4362626	N1260	N490	1
4362627	N1267	N490	1
4362628	N1268	N490	1
4362629	N1274	N490	1
4362630	N1291	N490	1
4362632	N1370	N490	1
4362634	N1391	N490	1
4362637	N1439	N490	1
4362638	N1444	N490	1
4362640	N1461	N490	1
4362642	N1494	N490	1
4362643	N1514	N490	1
4362645	N1547	N490	1
4362648	N1559	N490	1
4362653	N1631	N490	1
4362654	N1657	N490	1
4362656	N1674	N490	1
4362657	N1678	N490	1
4362659	N1701	N490	1
4362660	N1714	N490	1
4362661	N1718	N490	1
4362662	N1770	N490	1
4362663	N1772	N490	1
4362665	N1786	N490	1
4362666	N1793	N490	1
4362667	N1815	N490	1
4362668	N1818	N490	1
4362671	N1870	N490	1
4362672	N1890	N490	1
4362673	N1932	N490	1
4362674	N1942	N490	1
4362675	N1943	N490	1
4362676	N1986	N490	1
4362677	N1991	N490	1
4362678	N2004	N490	1
4362681	N2036	N490	1
4362683	N2080	N490	1
4362684	N2084	N490	1
4362685	N2089	N490	1
4362689	N2173	N490	1
4362690	N2190	N490	1
4362691	N2193	N490	1
4362693	N2227	N490	1
4362694	N2252	N490	1
4362695	N2299	N490	1
4362697	N2311	N490	1
4362700	N2387	N490	1
4362702	N2433	N490	1
4362705	N2521	N490	1
4362707	N2531	N490	1
4362709	N2545	N490	1
4362710	N2554	N490	1
4362711	N2564	N490	1
4362712	N2567	N490	1
4362713	N2572	N490	1
4362714	N2578	N490	1
4362720	N2631	N490	1
4362721	N2632	N490	1
4362723	N2723	N490	1
4362725	N2859	N490	1
4362726	N2873	N490	1
4362729	N2883	N490	1
4362730	N2902	N490	1
4362731	N2907	N490	1
4362732	N2987	N490	1
4362735	N3065	N490	1
4362736	N3071	N490	1
4362737	N3136	N490	1
4362740	N3177	N490	1
4362741	N3207	N490	1
4362743	N3289	N490	1
4362745	N3334	N490	1
4362746	N3361	N490	1
4362748	N3455	N490	1
4362749	N3470	N490	1
4362750	N3500	N490	1
4362754	N3550	N490	1
4362755	N3612	N490	1
4362756	N3616	N490	1
4362762	N3703	N490	1
4362765	N3811	N490	1
4362766	N3832	N490	1
4362768	N3851	N490	1
4362770	N3860	N490	1
4362771	N3881	N490	1
4362777	N4031	N490	1
4362782	N4144	N490	1
4362785	N4209	N490	1
4362786	N4227	N490	1
4362790	N4285	N490	1
4362791	N4335	N490	1
4362792	N4354	N490	1
4362799	N4650	N490	1
4362801	N4794	N490	1
4362802	N4849	N490	1
4362810	N5038	N490	1
4362813	N5120	N490	1
4362820	N5270	N490	1
4362822	N5318	N490	1
4362823	N5369	N490	1
4362825	N5423	N490	1
4362827	N5451	N490	1
4362834	N5708	N490	1
4362839	N6033	N490	1
4362842	N6158	N490	1
4362847	N6354	N490	1
4362848	N6373	N490	1
4362849	N6544	N490	1
4362850	N6560	N490	1
4362851	N6580	N490	1
4362852	N6629	N490	1
4362858	N6787	N490	1
4362864	N6906	N490	1
4362879	N7654	N490	1
4362886	N7923	N490	1
4362888	N8004	N490	1
4362891	N8097	N490	1
4362892	N8100	N490	1
4362895	N8220	N490	1
4362896	N8223	N490	1
4362901	N8603	N490	1
4362902	N8666	N490	1
4362905	N8766	N490	1
4362911	N8942	N490	1
4362913	N9020	N490	1
4362917	N9251	N490	1
4362921	N9491	N490	1
4362922	N9589	N490	1
4362933	N9958	N490	1
4362940	N10333	N490	1
4362942	N10542	N490	1
4362943	N10625	N490	1
4362959	N11733	N490	1
4362981	N13439	N490	1
4362986	N14292	N490	1
4362988	N14415	N490	1
4362989	N14489	N490	1
4363009	N16935	N490	1
4363016	N18239	N490	1
4363018	N18653	N490	1
4363047	N26792	N490	1
4363051	N28452	N490	1
4363056	N30165	N490	1
4363062	N31903	N490	1
4363089	N55909	N490	1
4363092	N19	N490	1
4363094	N68	N490	1
4363095	N143	N490	1
4363096	N209	N490	1
4363100	N306	N490	1
4363101	N357	N490	1
4363103	N439	N490	1
4363105	N511	N490	1
4363106	N603	N490	1
4363107	N702	N490	1
4363112	N3115	N490	1
4363114	N3326	N490	1
4363116	N3649	N490	1
4363119	N3884	N490	1
4363120	N4163	N490	1
4363122	N6345	N490	1
4365779	N213	N491	1
4365780	N242	N491	1
4365783	N427	N491	1
4365784	N433	N491	1
4365786	N533	N491	1
4365787	N672	N491	1
4365789	N770	N491	1
4365791	N1374	N491	1
4365792	N1390	N491	1
4365797	N2548	N491	1
4365798	N2759	N491	1
4365799	N2817	N491	1
4365811	N7906	N491	1
4365817	N10797	N491	1
4365841	N30	N491	1
4365842	N34	N491	1
4365843	N35	N491	1
4365844	N41	N491	1
4365845	N43	N491	1
4365846	N49	N491	1
4365847	N54	N491	1
4365848	N58	N491	1
4365849	N59	N491	1
4365850	N61	N491	1
4365851	N73	N491	1
4365852	N75	N491	1
4365853	N80	N491	1
4365854	N92	N491	1
4365855	N98	N491	1
4365856	N105	N491	1
4365857	N128	N491	1
4365859	N146	N491	1
4365860	N156	N491	1
4365861	N166	N491	1
4365862	N183	N491	1
4365863	N243	N491	1
4365864	N256	N491	1
4365865	N272	N491	1
4365866	N273	N491	1
4365867	N274	N491	1
4365868	N276	N491	1
4365869	N314	N491	1
4365870	N323	N491	1
4365871	N333	N491	1
4365872	N350	N491	1
4365873	N359	N491	1
4365874	N361	N491	1
4365875	N379	N491	1
4365876	N385	N491	1
4365878	N395	N491	1
4365879	N423	N491	1
4365880	N438	N491	1
4365881	N466	N491	1
4365882	N469	N491	1
4365883	N471	N491	1
4365884	N486	N491	1
4365885	N513	N491	1
4365886	N519	N491	1
4365887	N546	N491	1
4365888	N547	N491	1
4365890	N575	N491	1
4365891	N578	N491	1
4365892	N594	N491	1
4365893	N609	N491	1
4365895	N626	N491	1
4365896	N634	N491	1
4365897	N636	N491	1
4365898	N689	N491	1
4365899	N715	N491	1
4365900	N727	N491	1
4365901	N731	N491	1
4365903	N776	N491	1
4365904	N785	N491	1
4365905	N787	N491	1
4365906	N827	N491	1
4365907	N899	N491	1
4365908	N913	N491	1
4365909	N919	N491	1
4365910	N990	N491	1
4365911	N998	N491	1
4365912	N1016	N491	1
4365913	N1025	N491	1
4365914	N1053	N491	1
4365915	N1059	N491	1
4365917	N1076	N491	1
4365918	N1077	N491	1
4365919	N1115	N491	1
4365920	N1166	N491	1
4365921	N1193	N491	1
4365923	N1206	N491	1
4365924	N1241	N491	1
4365925	N1276	N491	1
4365928	N1315	N491	1
4365929	N1317	N491	1
4365930	N1340	N491	1
4365931	N1359	N491	1
4365932	N1532	N491	1
4365933	N1634	N491	1
4365935	N1709	N491	1
4365937	N1756	N491	1
4365938	N1837	N491	1
4365939	N1844	N491	1
4365940	N1865	N491	1
4365942	N1907	N491	1
4365943	N1930	N491	1
4365946	N2006	N491	1
4365947	N2015	N491	1
4365948	N2022	N491	1
4365952	N2232	N491	1
4365953	N2276	N491	1
4365955	N2313	N491	1
4365957	N2400	N491	1
4365960	N2470	N491	1
4365961	N2489	N491	1
4365962	N2526	N491	1
4365963	N2547	N491	1
4365964	N2561	N491	1
4365965	N2590	N491	1
4365966	N2612	N491	1
4365970	N2888	N491	1
4365972	N2924	N491	1
4365975	N3106	N491	1
4365979	N3174	N491	1
4365980	N3202	N491	1
4365981	N3411	N491	1
4365982	N3422	N491	1
4365983	N3437	N491	1
4365985	N3484	N491	1
4365987	N3627	N491	1
4365988	N3632	N491	1
4365991	N3699	N491	1
4365993	N3792	N491	1
4365994	N3836	N491	1
4365996	N3925	N491	1
4365999	N4022	N491	1
4366001	N4500	N491	1
4366002	N4542	N491	1
4366004	N4590	N491	1
4366005	N4639	N491	1
4366007	N4834	N491	1
4366014	N5099	N491	1
4366016	N5163	N491	1
4366017	N5167	N491	1
4366018	N5218	N491	1
4366019	N5445	N491	1
4366020	N5689	N491	1
4366022	N5734	N491	1
4366023	N5809	N491	1
4366025	N5946	N491	1
4366031	N6315	N491	1
4366034	N6499	N491	1
4366035	N6610	N491	1
4366037	N6743	N491	1
4366038	N6880	N491	1
4366042	N7283	N491	1
4366047	N7638	N491	1
4366048	N7775	N491	1
4366049	N7818	N491	1
4366050	N7872	N491	1
4366051	N7950	N491	1
4366058	N9695	N491	1
4366059	N9847	N491	1
4366068	N12209	N491	1
4366076	N15289	N491	1
4366078	N17128	N491	1
4366079	N17654	N491	1
4366091	N11	N491	1
4366093	N144	N491	1
4366094	N176	N491	1
4366095	N206	N491	1
4366096	N242	N491	1
4366097	N421	N491	1
4366099	N879	N491	1
4366100	N1363	N491	1
4366109	N9118	N491	1
4366110	N11686	N491	1
4366113	N17395	N491	1
4366116	N265	N491	1
4366117	N289	N491	1
4366119	N422	N491	1
4366120	N470	N491	1
4366121	N475	N491	1
4366122	N563	N491	1
4366124	N735	N491	1
4366125	N822	N491	1
4366126	N823	N491	1
4366127	N1033	N491	1
4366130	N1347	N491	1
4366131	N1355	N491	1
4366132	N1404	N491	1
4366134	N2492	N491	1
4366137	N3120	N491	1
4366138	N3300	N491	1
4366139	N4050	N491	1
4366140	N4188	N491	1
4366142	N5255	N491	1
4366143	N5405	N491	1
4366144	N6079	N491	1
4366145	N6394	N491	1
4366147	N7052	N491	1
4366151	N14932	N491	1
4366155	N21034	N491	1
4366158	N30365	N491	1
4366171	N571	N491	1
4366174	N55	N491	1
4366182	N24	N491	1
4366183	N38	N491	1
4366184	N64	N491	1
4366185	N74	N491	1
4366186	N82	N491	1
4366187	N122	N491	1
4366188	N131	N491	1
4366191	N154	N491	1
4366192	N161	N491	1
4366193	N165	N491	1
4366194	N178	N491	1
4366195	N231	N491	1
4366198	N277	N491	1
4366199	N279	N491	1
4366200	N280	N491	1
4366201	N281	N491	1
4366202	N291	N491	1
4366204	N305	N491	1
4366205	N313	N491	1
4366206	N351	N491	1
4366207	N369	N491	1
4366208	N371	N491	1
4366209	N424	N491	1
4366210	N565	N491	1
4366211	N587	N491	1
4366212	N595	N491	1
4366213	N611	N491	1
4366214	N642	N491	1
4366215	N660	N491	1
4366216	N702	N491	1
4366217	N725	N491	1
4366218	N801	N491	1
4366219	N832	N491	1
4366220	N914	N491	1
4366221	N925	N491	1
4366222	N938	N491	1
4366223	N947	N491	1
4366224	N961	N491	1
4366225	N967	N491	1
4366226	N971	N491	1
4366227	N1018	N491	1
4366228	N1098	N491	1
4366230	N1165	N491	1
4366231	N1178	N491	1
4366232	N1184	N491	1
4366234	N1256	N491	1
4366235	N1262	N491	1
4366236	N1272	N491	1
4366239	N1504	N491	1
4366240	N1578	N491	1
4366241	N1606	N491	1
4366242	N1625	N491	1
4366243	N1641	N491	1
4366244	N1646	N491	1
4366246	N2056	N491	1
4366247	N2064	N491	1
4366250	N2126	N491	1
4366253	N2255	N491	1
4366254	N2296	N491	1
4366255	N2320	N491	1
4366256	N2342	N491	1
4366257	N2360	N491	1
4366258	N2465	N491	1
4366259	N2469	N491	1
4366262	N2509	N491	1
4366265	N2693	N491	1
4366267	N2727	N491	1
4366268	N2752	N491	1
4366269	N2867	N491	1
4366270	N2900	N491	1
4366271	N2920	N491	1
4366272	N3056	N491	1
4366274	N3143	N491	1
4366276	N3294	N491	1
4366277	N3409	N491	1
4366279	N3749	N491	1
4366282	N3955	N491	1
4366283	N3967	N491	1
4366284	N3971	N491	1
4366285	N4052	N491	1
4366286	N4181	N491	1
4366288	N4375	N491	1
4366289	N4443	N491	1
4366290	N4465	N491	1
4366291	N4474	N491	1
4366293	N4667	N491	1
4366294	N4723	N491	1
4366297	N4852	N491	1
4366299	N4984	N491	1
4366300	N5026	N491	1
4366302	N5178	N491	1
4366306	N5517	N491	1
4366309	N5776	N491	1
4366311	N6274	N491	1
4366317	N6541	N491	1
4366318	N6637	N491	1
4366319	N6818	N491	1
4366324	N7374	N491	1
4366325	N7555	N491	1
4366335	N9385	N491	1
4366342	N12113	N491	1
4366347	N15513	N491	1
4366358	N17280	N491	1
4366368	N106	N491	1
4366372	N260	N491	1
4366373	N721	N491	1
4366382	N30118	N491	1
4366387	N4	N491	1
4366388	N53	N491	1
4366389	N71	N491	1
4366390	N135	N491	1
4366393	N172	N491	1
4366394	N175	N491	1
4366395	N177	N491	1
4366396	N202	N491	1
4366397	N217	N491	1
4366399	N232	N491	1
4366400	N248	N491	1
4366402	N275	N491	1
4366403	N286	N491	1
4366405	N336	N491	1
4366406	N344	N491	1
4366407	N353	N491	1
4366408	N384	N491	1
4366409	N388	N491	1
4366411	N419	N491	1
4366413	N448	N491	1
4366414	N454	N491	1
4366415	N461	N491	1
4366416	N463	N491	1
4366417	N517	N491	1
4366418	N541	N491	1
4366419	N592	N491	1
4366420	N603	N491	1
4366421	N604	N491	1
4366422	N605	N491	1
4366423	N625	N491	1
4366425	N651	N491	1
4366426	N664	N491	1
4366427	N667	N491	1
4366428	N681	N491	1
4366430	N713	N491	1
4366432	N792	N491	1
4366434	N817	N491	1
4366435	N836	N491	1
4366437	N838	N491	1
4366438	N840	N491	1
4366439	N871	N491	1
4366440	N889	N491	1
4366441	N920	N491	1
4366442	N937	N491	1
4366443	N952	N491	1
4366444	N962	N491	1
4366445	N972	N491	1
4366448	N1002	N491	1
4366449	N1023	N491	1
4366450	N1035	N491	1
4366451	N1055	N491	1
4366452	N1075	N491	1
4366454	N1187	N491	1
4366455	N1215	N491	1
4366456	N1222	N491	1
4366457	N1223	N491	1
4366460	N1250	N491	1
4366462	N1271	N491	1
4366463	N1289	N491	1
4366464	N1299	N491	1
4366465	N1329	N491	1
4366466	N1343	N491	1
4366467	N1362	N491	1
4366468	N1364	N491	1
4366469	N1367	N491	1
4366470	N1368	N491	1
4366472	N1413	N491	1
4366474	N1460	N491	1
4366476	N1558	N491	1
4366477	N1566	N491	1
4366479	N1655	N491	1
4366480	N1687	N491	1
4366481	N1696	N491	1
4366483	N1712	N491	1
4366484	N1744	N491	1
4366486	N1889	N491	1
4366487	N1891	N491	1
4366488	N1978	N491	1
4366491	N2101	N491	1
4366492	N2104	N491	1
4366494	N2151	N491	1
4366495	N2162	N491	1
4366497	N2189	N491	1
4366498	N2191	N491	1
4366500	N2209	N491	1
4366501	N2243	N491	1
4366502	N2245	N491	1
4366503	N2249	N491	1
4366504	N2267	N491	1
4366506	N2379	N491	1
4366507	N2456	N491	1
4366508	N2497	N491	1
4366509	N2566	N491	1
4366510	N2574	N491	1
4366512	N2697	N491	1
4366514	N2726	N491	1
4366515	N2758	N491	1
4366517	N2772	N491	1
4366519	N2811	N491	1
4366520	N2889	N491	1
4366521	N2890	N491	1
4366523	N2915	N491	1
4366524	N2921	N491	1
4366525	N2931	N491	1
4366530	N3082	N491	1
4366532	N3179	N491	1
4366535	N3303	N491	1
4366536	N3358	N491	1
4366539	N3553	N491	1
4366541	N3605	N491	1
4366542	N3608	N491	1
4366543	N3619	N491	1
4366544	N3642	N491	1
4366545	N3701	N491	1
4366548	N3831	N491	1
4366549	N3864	N491	1
4366550	N3963	N491	1
4366552	N4005	N491	1
4366554	N4068	N491	1
4366556	N4208	N491	1
4366561	N4340	N491	1
4366564	N4541	N491	1
4366568	N4680	N491	1
4366569	N4688	N491	1
4366571	N4990	N491	1
4366574	N5112	N491	1
4366575	N5187	N491	1
4366576	N5198	N491	1
4366578	N5307	N491	1
4366579	N5310	N491	1
4366580	N5316	N491	1
4366581	N5391	N491	1
4366583	N5498	N491	1
4366585	N5612	N491	1
4366586	N5927	N491	1
4366587	N5936	N491	1
4366590	N6081	N491	1
4366593	N6459	N491	1
4366594	N6481	N491	1
4366596	N6721	N491	1
4366598	N6764	N491	1
4366600	N7169	N491	1
4366603	N7324	N491	1
4366604	N7347	N491	1
4366605	N7396	N491	1
4366611	N7929	N491	1
4366612	N8042	N491	1
4366613	N8197	N491	1
4366614	N8263	N491	1
4366617	N8345	N491	1
4366620	N8915	N491	1
4366621	N8916	N491	1
4366630	N10137	N491	1
4366636	N11158	N491	1
4366637	N11399	N491	1
4366639	N11675	N491	1
4366643	N12157	N491	1
4366644	N12222	N491	1
4366645	N12447	N491	1
4366650	N13960	N491	1
4366654	N14904	N491	1
4366665	N18334	N491	1
4366669	N19229	N491	1
4366677	N22207	N491	1
4366682	N24157	N491	1
4366696	N170	N491	1
4366699	N223	N491	1
4366700	N294	N491	1
4366701	N296	N491	1
4366702	N389	N491	1
4366703	N443	N491	1
4366708	N1036	N491	1
4366709	N1058	N491	1
4366710	N1121	N491	1
4366712	N1171	N491	1
4366713	N1243	N491	1
4366716	N2027	N491	1
4366718	N2175	N491	1
4366736	N24721	N491	1
4366746	N4103	N491	1
4366755	N91	N491	1
4366758	N261	N491	1
4366760	N3	N491	1
4366761	N5	N491	1
4366762	N23	N491	1
4366763	N25	N491	1
4366764	N26	N491	1
4366765	N31	N491	1
4366766	N48	N491	1
4366767	N52	N491	1
4366768	N68	N491	1
4366769	N81	N491	1
4366770	N111	N491	1
4366772	N150	N491	1
4366773	N190	N491	1
4366774	N207	N491	1
4366775	N209	N491	1
4366776	N211	N491	1
4366777	N216	N491	1
4366778	N222	N491	1
4366779	N225	N491	1
4366780	N235	N491	1
4366782	N267	N491	1
4366783	N285	N491	1
4366784	N287	N491	1
4366785	N302	N491	1
4366787	N346	N491	1
4366789	N356	N491	1
4366791	N396	N491	1
4366792	N397	N491	1
4366794	N412	N491	1
4366795	N414	N491	1
4366796	N415	N491	1
4366797	N430	N491	1
4366798	N431	N491	1
4366799	N439	N491	1
4366800	N442	N491	1
4366801	N447	N491	1
4366802	N449	N491	1
4366804	N490	N491	1
4366806	N496	N491	1
4366807	N500	N491	1
4366808	N518	N491	1
4366810	N534	N491	1
4366811	N544	N491	1
4366812	N553	N491	1
4366813	N560	N491	1
4366814	N561	N491	1
4366815	N569	N491	1
4366816	N572	N491	1
4366817	N577	N491	1
4366818	N582	N491	1
4366819	N589	N491	1
4366820	N590	N491	1
4366821	N597	N491	1
4366823	N628	N491	1
4366824	N635	N491	1
4366825	N637	N491	1
4366826	N652	N491	1
4366827	N677	N491	1
4366828	N683	N491	1
4366829	N687	N491	1
4366831	N697	N491	1
4366832	N706	N491	1
4366833	N709	N491	1
4366834	N710	N491	1
4366836	N722	N491	1
4366837	N733	N491	1
4366838	N749	N491	1
4366839	N771	N491	1
4366840	N774	N491	1
4366841	N777	N491	1
4366842	N778	N491	1
4366843	N813	N491	1
4366844	N825	N491	1
4366845	N843	N491	1
4366846	N853	N491	1
4366847	N861	N491	1
4366848	N864	N491	1
4366849	N865	N491	1
4366850	N868	N491	1
4366852	N890	N491	1
4366853	N893	N491	1
4366854	N909	N491	1
4366855	N921	N491	1
4366857	N928	N491	1
4366858	N946	N491	1
4366859	N953	N491	1
4366860	N1010	N491	1
4366861	N1014	N491	1
4366862	N1021	N491	1
4366863	N1029	N491	1
4366864	N1038	N491	1
4366865	N1070	N491	1
4366866	N1085	N491	1
4366868	N1108	N491	1
4366869	N1110	N491	1
4366872	N1157	N491	1
4366873	N1188	N491	1
4366876	N1255	N491	1
4366877	N1260	N491	1
4366878	N1267	N491	1
4366879	N1268	N491	1
4366880	N1274	N491	1
4366881	N1291	N491	1
4366883	N1370	N491	1
4366884	N1373	N491	1
4366885	N1391	N491	1
4366886	N1399	N491	1
4366888	N1439	N491	1
4366889	N1444	N491	1
4366891	N1461	N491	1
4366892	N1477	N491	1
4366893	N1494	N491	1
4366894	N1514	N491	1
4366895	N1545	N491	1
4366896	N1547	N491	1
4366897	N1550	N491	1
4366899	N1559	N491	1
4366901	N1570	N491	1
4366902	N1610	N491	1
4366904	N1631	N491	1
4366905	N1657	N491	1
4366907	N1674	N491	1
4366908	N1678	N491	1
4366910	N1701	N491	1
4366911	N1714	N491	1
4366912	N1718	N491	1
4366913	N1770	N491	1
4366914	N1772	N491	1
4366915	N1774	N491	1
4366916	N1786	N491	1
4366917	N1793	N491	1
4366918	N1815	N491	1
4366919	N1818	N491	1
4366921	N1864	N491	1
4366922	N1870	N491	1
4366923	N1890	N491	1
4366924	N1932	N491	1
4366925	N1942	N491	1
4366926	N1943	N491	1
4366927	N1986	N491	1
4366928	N1991	N491	1
4366929	N2004	N491	1
4366932	N2036	N491	1
4366933	N2043	N491	1
4366934	N2080	N491	1
4366935	N2084	N491	1
4366936	N2089	N491	1
4366938	N2145	N491	1
4366939	N2163	N491	1
4366940	N2173	N491	1
4366941	N2190	N491	1
4366942	N2193	N491	1
4366944	N2227	N491	1
4366945	N2252	N491	1
4366946	N2299	N491	1
4366947	N2302	N491	1
4366948	N2311	N491	1
4366949	N2363	N491	1
4366951	N2387	N491	1
4366952	N2424	N491	1
4366953	N2433	N491	1
4366956	N2521	N491	1
4366957	N2527	N491	1
4366958	N2531	N491	1
4366960	N2545	N491	1
4366961	N2554	N491	1
4366962	N2564	N491	1
4366963	N2567	N491	1
4366964	N2572	N491	1
4366965	N2578	N491	1
4366970	N2630	N491	1
4366971	N2631	N491	1
4366972	N2632	N491	1
4366974	N2723	N491	1
4366975	N2824	N491	1
4366976	N2859	N491	1
4366977	N2873	N491	1
4366978	N2876	N491	1
4366979	N2878	N491	1
4366980	N2883	N491	1
4366981	N2902	N491	1
4366982	N2907	N491	1
4366983	N2987	N491	1
4366984	N2992	N491	1
4366985	N3049	N491	1
4366986	N3065	N491	1
4366987	N3071	N491	1
4366988	N3136	N491	1
4366991	N3177	N491	1
4366992	N3207	N491	1
4366993	N3281	N491	1
4366994	N3289	N491	1
4366996	N3334	N491	1
4366997	N3361	N491	1
4366999	N3455	N491	1
4367000	N3470	N491	1
4367001	N3500	N491	1
4367003	N3531	N491	1
4367005	N3550	N491	1
4367006	N3612	N491	1
4367007	N3616	N491	1
4367009	N3641	N491	1
4367010	N3671	N491	1
4367011	N3681	N491	1
4367013	N3703	N491	1
4367014	N3757	N491	1
4367015	N3768	N491	1
4367016	N3811	N491	1
4367017	N3832	N491	1
4367018	N3842	N491	1
4367019	N3851	N491	1
4367021	N3860	N491	1
4367022	N3881	N491	1
4367023	N3910	N491	1
4367024	N3913	N491	1
4367025	N3929	N491	1
4367026	N3994	N491	1
4367028	N4031	N491	1
4367029	N4049	N491	1
4367032	N4099	N491	1
4367033	N4144	N491	1
4367034	N4150	N491	1
4367036	N4209	N491	1
4367037	N4227	N491	1
4367040	N4250	N491	1
4367041	N4285	N491	1
4367042	N4335	N491	1
4367043	N4354	N491	1
4367048	N4602	N491	1
4367050	N4650	N491	1
4367051	N4673	N491	1
4367052	N4794	N491	1
4367053	N4849	N491	1
4367055	N4871	N491	1
4367058	N4937	N491	1
4367059	N4967	N491	1
4367061	N5038	N491	1
4367062	N5097	N491	1
4367064	N5120	N491	1
4367067	N5155	N491	1
4367070	N5260	N491	1
4367071	N5270	N491	1
4367073	N5318	N491	1
4367074	N5369	N491	1
4367076	N5423	N491	1
4367078	N5451	N491	1
4367079	N5553	N491	1
4367081	N5587	N491	1
4367083	N5614	N491	1
4367085	N5708	N491	1
4367088	N5931	N491	1
4367090	N6033	N491	1
4367092	N6139	N491	1
4367093	N6158	N491	1
4367096	N6294	N491	1
4367098	N6354	N491	1
4367099	N6373	N491	1
4367100	N6544	N491	1
4367101	N6560	N491	1
4367102	N6580	N491	1
4367103	N6629	N491	1
4367104	N6654	N491	1
4367106	N6747	N491	1
4367107	N6773	N491	1
4367109	N6787	N491	1
4367112	N6852	N491	1
4367115	N6906	N491	1
4367116	N7015	N491	1
4367117	N7066	N491	1
4367120	N7198	N491	1
4367122	N7282	N491	1
4367123	N7334	N491	1
4367126	N7402	N491	1
4367130	N7654	N491	1
4367131	N7681	N491	1
4367132	N7743	N491	1
4367137	N7923	N491	1
4367138	N7958	N491	1
4367139	N8004	N491	1
4367142	N8097	N491	1
4367143	N8100	N491	1
4367144	N8171	N491	1
4367145	N8199	N491	1
4367146	N8220	N491	1
4367147	N8223	N491	1
4367152	N8603	N491	1
4367153	N8666	N491	1
4367156	N8766	N491	1
4367158	N8840	N491	1
4367161	N8930	N491	1
4367162	N8942	N491	1
4367164	N9020	N491	1
4367165	N9127	N491	1
4367168	N9251	N491	1
4367172	N9491	N491	1
4367173	N9589	N491	1
4367175	N9634	N491	1
4367184	N9958	N491	1
4367185	N10065	N491	1
4367186	N10078	N491	1
4367187	N10100	N491	1
4367188	N10168	N491	1
4367190	N10329	N491	1
4367191	N10333	N491	1
4367192	N10456	N491	1
4367193	N10542	N491	1
4367194	N10625	N491	1
4367207	N11534	N491	1
4367209	N11730	N491	1
4367210	N11733	N491	1
4367211	N11758	N491	1
4367214	N11906	N491	1
4367218	N12230	N491	1
4367219	N12348	N491	1
4367222	N12616	N491	1
4367225	N13066	N491	1
4367232	N13439	N491	1
4367233	N13831	N491	1
4367237	N14292	N491	1
4367239	N14415	N491	1
4367240	N14489	N491	1
4367250	N16061	N491	1
4367251	N16327	N491	1
4367252	N16416	N491	1
4367256	N16785	N491	1
4367258	N16851	N491	1
4367260	N16935	N491	1
4367267	N18239	N491	1
4367269	N18653	N491	1
4367274	N20506	N491	1
4367282	N21965	N491	1
4367284	N22039	N491	1
4367286	N23246	N491	1
4367289	N24245	N491	1
4367295	N26312	N491	1
4367298	N26792	N491	1
4367302	N28452	N491	1
4367307	N30165	N491	1
4367313	N31903	N491	1
4367320	N34832	N491	1
4367329	N41774	N491	1
4367340	N55909	N491	1
4367343	N19	N491	1
4367344	N35	N491	1
4367345	N68	N491	1
4367346	N143	N491	1
4367347	N209	N491	1
4367348	N221	N491	1
4367349	N236	N491	1
4367351	N306	N491	1
4367352	N357	N491	1
4367354	N439	N491	1
4367355	N464	N491	1
4367356	N511	N491	1
4367357	N603	N491	1
4367358	N702	N491	1
4367359	N752	N491	1
4367363	N3115	N491	1
4367364	N3148	N491	1
4367365	N3326	N491	1
4367367	N3649	N491	1
4367370	N3884	N491	1
4367371	N4163	N491	1
4367373	N6345	N491	1
4367391	N3731	N491	1
4367432	N11578	N491	1
4367438	N22917	N491	1
4367462	N2139	N491	1
4367463	N2288	N491	1
4367467	N3754	N491	1
4367468	N4127	N491	1
4367469	N4133	N491	1
4367471	N4960	N491	1
4367472	N5306	N491	1
4367474	N5599	N491	1
4367495	N290	N491	1
4367496	N1392	N491	1
4367498	N1596	N491	1
4367500	N1783	N491	1
4367501	N1896	N491	1
4367514	N3216	N491	1
4367520	N4161	N491	1
4367524	N4537	N491	1
4367530	N6879	N491	1
4367568	N441	N491	1
4367569	N512	N491	1
4367577	N2558	N491	1
4367578	N2906	N491	1
4367579	N3062	N491	1
4367583	N3890	N491	1
4367587	N4487	N491	1
4367588	N5157	N491	1
4367589	N5921	N491	1
4367597	N8327	N491	1
4367600	N9164	N491	1
4367607	N11523	N491	1
4367638	N1037	N491	1
4367645	N10067	N491	1
4367653	N36	N491	1
4367655	N78	N491	1
4367665	N3190	N491	1
4367667	N4366	N491	1
4367670	N5347	N491	1
4367671	N5570	N491	1
4367684	N2	N491	1
4367685	N6	N491	1
4367686	N13	N491	1
4367687	N47	N491	1
4367688	N60	N491	1
4367689	N62	N491	1
4367690	N79	N491	1
4367691	N84	N491	1
4367692	N96	N491	1
4367693	N108	N491	1
4367695	N148	N491	1
4367696	N193	N491	1
4367697	N227	N491	1
4367698	N230	N491	1
4367699	N245	N491	1
4367701	N331	N491	1
4367702	N334	N491	1
4367703	N347	N491	1
4367704	N362	N491	1
4367705	N403	N491	1
4367706	N406	N491	1
4367707	N421	N491	1
4367708	N429	N491	1
4367709	N443	N491	1
4367710	N451	N491	1
4367711	N478	N491	1
4367712	N495	N491	1
4367713	N532	N491	1
4367714	N556	N491	1
4367715	N584	N491	1
4367716	N599	N491	1
4367717	N649	N491	1
4367718	N656	N491	1
4367719	N668	N491	1
4367720	N676	N491	1
4367722	N728	N491	1
4367723	N741	N491	1
4367724	N757	N491	1
4367725	N800	N491	1
4367726	N982	N491	1
4367727	N1008	N491	1
4367728	N1027	N491	1
4367730	N1058	N491	1
4367731	N1072	N491	1
4367732	N1091	N491	1
4367733	N1151	N491	1
4367735	N1162	N491	1
4367737	N1218	N491	1
4367738	N1253	N491	1
4367739	N1295	N491	1
4367740	N1296	N491	1
4367741	N1298	N491	1
4367742	N1301	N491	1
4367743	N1312	N491	1
4367745	N1381	N491	1
4367747	N1476	N491	1
4367748	N1481	N491	1
4367749	N1582	N491	1
4367751	N1677	N491	1
4367752	N1760	N491	1
4367753	N1839	N491	1
4367754	N1875	N491	1
4367755	N1886	N491	1
4367756	N1937	N491	1
4367757	N1990	N491	1
4367761	N2197	N491	1
4367763	N2242	N491	1
4367764	N2357	N491	1
4367766	N2413	N491	1
4367767	N2494	N491	1
4367768	N2512	N491	1
4367769	N2528	N491	1
4367770	N2537	N491	1
4367771	N2592	N491	1
4367773	N2640	N491	1
4367775	N2702	N491	1
4367776	N2710	N491	1
4367778	N2860	N491	1
4367782	N2937	N491	1
4367783	N3063	N491	1
4367785	N3176	N491	1
4367786	N3231	N491	1
4367787	N3260	N491	1
4367788	N3308	N491	1
4367790	N3376	N491	1
4367794	N3651	N491	1
4367796	N3669	N491	1
4367798	N3717	N491	1
4367799	N3840	N491	1
4367800	N3861	N491	1
4367802	N3869	N491	1
4367803	N3870	N491	1
4367804	N3871	N491	1
4367805	N3891	N491	1
4367807	N4265	N491	1
4367809	N4627	N491	1
4367810	N4706	N491	1
4367811	N4785	N491	1
4367812	N4926	N491	1
4367813	N4976	N491	1
4367814	N5076	N491	1
4367815	N5195	N491	1
4367816	N5222	N491	1
4367817	N5342	N491	1
4367818	N5414	N491	1
4367820	N5441	N491	1
4367822	N5808	N491	1
4367823	N6058	N491	1
4367824	N6176	N491	1
4367825	N6182	N491	1
4367826	N6199	N491	1
4367829	N6433	N491	1
4367831	N6600	N491	1
4367832	N6701	N491	1
4367833	N6761	N491	1
4367836	N7252	N491	1
4367842	N9006	N491	1
4367845	N10318	N491	1
4367847	N10454	N491	1
4367849	N10814	N491	1
4367851	N10970	N491	1
4367862	N17241	N491	1
4367863	N17436	N491	1
4367866	N18594	N491	1
4367877	N102	N491	1
4367880	N279	N491	1
4367881	N415	N491	1
4367883	N554	N491	1
4367884	N906	N491	1
4367885	N1112	N491	1
4367886	N1852	N491	1
4367887	N1975	N491	1
4367892	N7874	N491	1
4367902	N23823	N491	1
4367907	N14	N491	1
4367908	N37	N491	1
4367909	N257	N491	1
4367910	N324	N491	1
4367912	N624	N491	1
4367914	N694	N491	1
4367918	N1214	N491	1
4367920	N9	N491	1
4367923	N33	N491	1
4367924	N46	N491	1
4367925	N121	N491	1
4367927	N139	N491	1
4367929	N180	N491	1
4367931	N246	N491	1
4367932	N251	N491	1
4367933	N255	N491	1
4367937	N310	N491	1
4367939	N338	N491	1
4367940	N366	N491	1
4367943	N426	N491	1
4367944	N444	N491	1
4367947	N464	N491	1
4367948	N497	N491	1
4367949	N499	N491	1
4367950	N504	N491	1
4367954	N528	N491	1
4367956	N542	N491	1
4367962	N647	N491	1
4367963	N648	N491	1
4367964	N658	N491	1
4367965	N670	N491	1
4367968	N703	N491	1
4367971	N781	N491	1
4367974	N835	N491	1
4367975	N854	N491	1
4367980	N894	N491	1
4367984	N955	N491	1
4367991	N1006	N491	1
4367993	N1031	N491	1
4368003	N1164	N491	1
4368008	N1225	N491	1
4368010	N1236	N491	1
4368012	N1254	N491	1
4368015	N1275	N491	1
4368016	N1305	N491	1
4368020	N1396	N491	1
4368023	N1411	N491	1
4368025	N1427	N491	1
4368038	N1563	N491	1
4368040	N1617	N491	1
4368042	N1664	N491	1
4368045	N1693	N491	1
4368047	N1722	N491	1
4368048	N1737	N491	1
4368049	N1741	N491	1
4368050	N1755	N491	1
4368052	N1810	N491	1
4368057	N1899	N491	1
4368058	N1900	N491	1
4368060	N1920	N491	1
4368061	N1924	N491	1
4368064	N1980	N491	1
4368067	N2062	N491	1
4368073	N2177	N491	1
4368074	N2200	N491	1
4368076	N2238	N491	1
4368084	N2408	N491	1
4368090	N2634	N491	1
4368091	N2638	N491	1
4368100	N2765	N491	1
4368103	N2851	N491	1
4368107	N3009	N491	1
4368111	N3119	N491	1
4368115	N3193	N491	1
4368119	N3291	N491	1
4368120	N3309	N491	1
4368122	N3316	N491	1
4368128	N3439	N491	1
4368130	N3480	N491	1
4368136	N3535	N491	1
4368146	N3878	N491	1
4368149	N3979	N491	1
4368154	N4120	N491	1
4368159	N4324	N491	1
4368164	N4539	N491	1
4368165	N4550	N491	1
4368169	N4659	N491	1
4368170	N4685	N491	1
4368175	N4924	N491	1
4368185	N5109	N491	1
4368186	N5136	N491	1
4368188	N5182	N491	1
4368191	N5297	N491	1
4368194	N5350	N491	1
4368196	N5390	N491	1
4368199	N5473	N491	1
4368202	N5520	N491	1
4368203	N5539	N491	1
4368211	N5716	N491	1
4368212	N5765	N491	1
4368216	N5955	N491	1
4368232	N6682	N491	1
4368233	N6703	N491	1
4368234	N6732	N491	1
4368237	N6786	N491	1
4368238	N6826	N491	1
4368240	N6848	N491	1
4368245	N6917	N491	1
4368258	N7498	N491	1
4368262	N7711	N491	1
4368265	N7780	N491	1
4368266	N7895	N491	1
4368267	N7924	N491	1
4368270	N7968	N491	1
4368283	N8638	N491	1
4368285	N8756	N491	1
4368298	N9530	N491	1
4368302	N9652	N491	1
4368323	N10782	N491	1
4368327	N11037	N491	1
4368329	N11078	N491	1
4368330	N11133	N491	1
4368336	N11271	N491	1
4368347	N12273	N491	1
4368357	N13114	N491	1
4368364	N13359	N491	1
4368386	N15156	N491	1
4368406	N17733	N491	1
4368413	N18761	N491	1
4368416	N18895	N491	1
4368443	N21282	N491	1
4368448	N22006	N491	1
4368454	N23101	N491	1
4368471	N24901	N491	1
4368500	N38052	N491	1
4368515	N51367	N491	1
4368521	N53534	N491	1
4368523	N57160	N491	1
4368529	N37	N491	1
4368530	N80	N491	1
4368531	N116	N491	1
4368535	N280	N491	1
4368538	N292	N491	1
4368562	N1156	N491	1
4368615	N6876	N491	1
4368619	N7418	N491	1
4368626	N9958	N491	1
4368647	N26471	N491	1
4368668	N116565	N491	1
4368672	N803	N491	1
4368673	N1063	N491	1
4368674	N1776	N491	1
4368676	N2928	N491	1
4368677	N3513	N491	1
4368678	N3633	N491	1
4368679	N3714	N491	1
4368680	N4206	N491	1
4368681	N4687	N491	1
4368682	N5302	N491	1
4368683	N6048	N491	1
4368684	N6356	N491	1
4368685	N6836	N491	1
4368686	N7125	N491	1
4368687	N7515	N491	1
4368688	N7531	N491	1
4368689	N8068	N491	1
4368690	N8659	N491	1
4368692	N9274	N491	1
4368693	N9275	N491	1
4368695	N9605	N491	1
4368696	N9606	N491	1
4368698	N9999	N491	1
4368700	N10823	N491	1
4368701	N10865	N491	1
4368703	N11270	N491	1
4368705	N12801	N491	1
4368706	N13177	N491	1
4368707	N14251	N491	1
4368709	N16724	N491	1
4368711	N8	N491	1
4368719	N12239	N491	1
4368734	N239	N491	1
4368741	N3706	N491	1
4368746	N5964	N491	1
4368785	N1781	N491	1
4368807	N5393	N491	1
4368827	N7	N491	1
4368829	N27	N491	1
4368831	N42	N491	1
4368832	N51	N491	1
4368835	N83	N491	1
4368839	N133	N491	1
4368840	N134	N491	1
4368842	N163	N491	1
4368843	N174	N491	1
4368845	N189	N491	1
4368846	N196	N491	1
4368848	N205	N491	1
4368849	N250	N491	1
4368852	N269	N491	1
4368853	N278	N491	1
4368854	N282	N491	1
4368855	N293	N491	1
4368859	N340	N491	1
4368862	N367	N491	1
4368863	N368	N491	1
4368864	N370	N491	1
4368869	N460	N491	1
4368873	N487	N491	1
4368875	N525	N491	1
4368876	N557	N491	1
4368878	N588	N491	1
4368879	N593	N491	1
4368881	N610	N491	1
4368884	N711	N491	1
4368885	N718	N491	1
4368890	N769	N491	1
4368891	N788	N491	1
4368893	N846	N491	1
4368894	N900	N491	1
4368895	N902	N491	1
4368897	N926	N491	1
4368900	N1034	N491	1
4368905	N1156	N491	1
4368907	N1190	N491	1
4368908	N1195	N491	1
4368909	N1203	N491	1
4368914	N1328	N491	1
4368915	N1336	N491	1
4368916	N1350	N491	1
4368918	N1385	N491	1
4368924	N1446	N491	1
4368927	N1517	N491	1
4368929	N1567	N491	1
4368932	N1668	N491	1
4368935	N1727	N491	1
4368939	N1814	N491	1
4368942	N1842	N491	1
4368946	N1959	N491	1
4368947	N1972	N491	1
4368948	N2054	N491	1
4368956	N2246	N491	1
4368958	N2251	N491	1
4368961	N2301	N491	1
4368963	N2324	N491	1
4368964	N2356	N491	1
4368965	N2383	N491	1
4368973	N2514	N491	1
4368976	N2563	N491	1
4368978	N2626	N491	1
4368979	N2651	N491	1
4368980	N2668	N491	1
4368982	N2695	N491	1
4368984	N2763	N491	1
4368986	N2786	N491	1
4368987	N2895	N491	1
4368994	N3000	N491	1
4368995	N3013	N491	1
4368998	N3052	N491	1
4368999	N3080	N491	1
4369002	N3113	N491	1
4369005	N3277	N491	1
4369010	N3380	N491	1
4369011	N3393	N491	1
4369013	N3424	N491	1
4369014	N3431	N491	1
4369021	N3766	N491	1
4369022	N3773	N491	1
4369023	N3780	N491	1
4369027	N3900	N491	1
4369028	N3921	N491	1
4369033	N4073	N491	1
4369036	N4107	N491	1
4369039	N4162	N491	1
4369040	N4282	N491	1
4369042	N4329	N491	1
4369043	N4379	N491	1
4369047	N4420	N491	1
4369049	N4506	N491	1
4369050	N4508	N491	1
4369051	N4531	N491	1
4369052	N4577	N491	1
4369062	N5172	N491	1
4369065	N5258	N491	1
4369071	N5650	N491	1
4369073	N5757	N491	1
4369078	N5908	N491	1
4369086	N6095	N491	1
4369089	N6171	N491	1
4369098	N6385	N491	1
4369102	N6657	N491	1
4369110	N6959	N491	1
4369114	N7089	N491	1
4369115	N7103	N491	1
4369117	N7145	N491	1
4369122	N7268	N491	1
4369140	N8387	N491	1
4369144	N8614	N491	1
4369152	N8898	N491	1
4369155	N9311	N491	1
4369157	N9464	N491	1
4369160	N9739	N491	1
4369161	N9746	N491	1
4369181	N11008	N491	1
4369184	N11074	N491	1
4369209	N13546	N491	1
4369233	N15536	N491	1
4369235	N16139	N491	1
4369293	N27590	N491	1
4369299	N30428	N491	1
4369315	N44914	N491	1
4369331	N159	N491	1
4369336	N440	N491	1
4369337	N607	N491	1
4369338	N687	N491	1
4369339	N751	N491	1
4369343	N1616	N491	1
4369348	N2332	N491	1
4369351	N2870	N491	1
4369352	N2997	N491	1
4369355	N3748	N491	1
4369356	N4275	N491	1
4369357	N5552	N491	1
4369358	N5666	N491	1
4369362	N9576	N491	1
4369363	N11512	N491	1
4369367	N18224	N491	1
4369368	N15202	N491	1
4369374	N30043	N491	1
4369378	N61560	N491	1
4369379	N39909	N491	1
4369387	N2501	N491	1
4369421	N8	N491	1
4369422	N70	N491	1
4369424	N113	N491	1
4369430	N579	N491	1
4369441	N1585	N491	1
4369443	N1682	N491	1
4369447	N1821	N491	1
4369448	N2019	N491	1
4369452	N2582	N491	1
4369456	N3195	N491	1
4369465	N3686	N491	1
4369471	N3995	N491	1
4369472	N4038	N491	1
4369475	N4469	N491	1
4369491	N6748	N491	1
4369528	N18541	N491	1
4369535	N25442	N491	1
4369546	N52	N491	1
4369547	N73	N491	1
4369548	N195	N491	1
4369556	N803	N491	1
4369558	N1226	N491	1
4369559	N1286	N491	1
4369564	N1906	N491	1
4369566	N2225	N491	1
4369571	N3450	N491	1
4369572	N3555	N491	1
4369576	N4775	N491	1
4369580	N5453	N491	1
4369586	N8095	N491	1
4369589	N9338	N491	1
4369594	N10333	N491	1
4369596	N11628	N491	1
4369600	N12429	N491	1
4369608	N19010	N491	1
4369616	N39030	N491	1
4370030	N213	N496	1
4370031	N242	N496	1
4370034	N427	N496	1
4370035	N433	N496	1
4370037	N533	N496	1
4370038	N672	N496	1
4370040	N770	N496	1
4370042	N1374	N496	1
4370049	N2759	N496	1
4370092	N30	N496	1
4370093	N34	N496	1
4370094	N35	N496	1
4370095	N41	N496	1
4370096	N43	N496	1
4370097	N49	N496	1
4370098	N54	N496	1
4370101	N61	N496	1
4370102	N73	N496	1
4370104	N80	N496	1
4370105	N92	N496	1
4370106	N98	N496	1
4370107	N105	N496	1
4370108	N128	N496	1
4370110	N146	N496	1
4370111	N156	N496	1
4370113	N183	N496	1
4370114	N243	N496	1
4370115	N256	N496	1
4370116	N272	N496	1
4370117	N273	N496	1
4370118	N274	N496	1
4370119	N276	N496	1
4370120	N314	N496	1
4370121	N323	N496	1
4370122	N333	N496	1
4370123	N350	N496	1
4370125	N361	N496	1
4370126	N379	N496	1
4370127	N385	N496	1
4370129	N395	N496	1
4370130	N423	N496	1
4370131	N438	N496	1
4370132	N466	N496	1
4370133	N469	N496	1
4370134	N471	N496	1
4370135	N486	N496	1
4370136	N513	N496	1
4370137	N519	N496	1
4370138	N546	N496	1
4370141	N575	N496	1
4370142	N578	N496	1
4370143	N594	N496	1
4370144	N609	N496	1
4370146	N626	N496	1
4370147	N634	N496	1
4370148	N636	N496	1
4370149	N689	N496	1
4370150	N715	N496	1
4370151	N727	N496	1
4370152	N731	N496	1
4370154	N776	N496	1
4370155	N785	N496	1
4370156	N787	N496	1
4370157	N827	N496	1
4370158	N899	N496	1
4370159	N913	N496	1
4370160	N919	N496	1
4370162	N998	N496	1
4370166	N1059	N496	1
4370168	N1076	N496	1
4370169	N1077	N496	1
4370170	N1115	N496	1
4370171	N1166	N496	1
4370172	N1193	N496	1
4370176	N1276	N496	1
4370181	N1340	N496	1
4370182	N1359	N496	1
4370183	N1532	N496	1
4370184	N1634	N496	1
4370186	N1709	N496	1
4370189	N1837	N496	1
4370190	N1844	N496	1
4370191	N1865	N496	1
4370193	N1907	N496	1
4370198	N2015	N496	1
4370199	N2022	N496	1
4370208	N2400	N496	1
4370211	N2470	N496	1
4370213	N2526	N496	1
4370214	N2547	N496	1
4370215	N2561	N496	1
4370216	N2590	N496	1
4370217	N2612	N496	1
4370223	N2924	N496	1
4370226	N3106	N496	1
4370232	N3411	N496	1
4370239	N3632	N496	1
4370244	N3792	N496	1
4370247	N3925	N496	1
4370252	N4500	N496	1
4370255	N4590	N496	1
4370256	N4639	N496	1
4370267	N5163	N496	1
4370268	N5167	N496	1
4370269	N5218	N496	1
4370270	N5445	N496	1
4370276	N5946	N496	1
4370282	N6315	N496	1
4370285	N6499	N496	1
4370286	N6610	N496	1
4370289	N6880	N496	1
4370302	N7950	N496	1
4370309	N9695	N496	1
4370344	N144	N496	1
4370345	N176	N496	1
4370346	N206	N496	1
4370347	N242	N496	1
4370350	N879	N496	1
4370351	N1363	N496	1
4370361	N11686	N496	1
4370364	N17395	N496	1
4370367	N265	N496	1
4370368	N289	N496	1
4370371	N470	N496	1
4370372	N475	N496	1
4370373	N563	N496	1
4370375	N735	N496	1
4370376	N822	N496	1
4370377	N823	N496	1
4370378	N1033	N496	1
4370382	N1355	N496	1
4370388	N3120	N496	1
4370389	N3300	N496	1
4370390	N4050	N496	1
4370395	N6079	N496	1
4370396	N6394	N496	1
4370422	N571	N496	1
4370433	N24	N496	1
4370434	N38	N496	1
4370435	N64	N496	1
4370436	N74	N496	1
4370438	N122	N496	1
4370442	N154	N496	1
4370444	N165	N496	1
4370445	N178	N496	1
4370446	N231	N496	1
4370449	N277	N496	1
4370450	N279	N496	1
4370451	N280	N496	1
4370452	N281	N496	1
4370453	N291	N496	1
4370455	N305	N496	1
4370456	N313	N496	1
4370457	N351	N496	1
4370459	N371	N496	1
4370460	N424	N496	1
4370462	N587	N496	1
4370463	N595	N496	1
4370464	N611	N496	1
4370465	N642	N496	1
4370467	N702	N496	1
4370469	N801	N496	1
4370471	N914	N496	1
4370472	N925	N496	1
4370473	N938	N496	1
4370475	N961	N496	1
4370476	N967	N496	1
4370477	N971	N496	1
4370478	N1018	N496	1
4370481	N1165	N496	1
4370482	N1178	N496	1
4370483	N1184	N496	1
4370486	N1262	N496	1
4370487	N1272	N496	1
4370490	N1504	N496	1
4370491	N1578	N496	1
4370493	N1625	N496	1
4370494	N1641	N496	1
4370495	N1646	N496	1
4370497	N2056	N496	1
4370504	N2255	N496	1
4370505	N2296	N496	1
4370507	N2342	N496	1
4370508	N2360	N496	1
4370510	N2469	N496	1
4370516	N2693	N496	1
4370518	N2727	N496	1
4370519	N2752	N496	1
4370520	N2867	N496	1
4370523	N3056	N496	1
4370527	N3294	N496	1
4370528	N3409	N496	1
4370533	N3955	N496	1
4370534	N3967	N496	1
4370540	N4443	N496	1
4370541	N4465	N496	1
4370544	N4667	N496	1
4370545	N4723	N496	1
4370548	N4852	N496	1
4370560	N5776	N496	1
4370562	N6274	N496	1
4370568	N6541	N496	1
4370569	N6637	N496	1
4370575	N7374	N496	1
4370586	N9385	N496	1
4370619	N106	N496	1
4370623	N260	N496	1
4370624	N721	N496	1
4370633	N30118	N496	1
4370638	N4	N496	1
4370639	N53	N496	1
4370640	N71	N496	1
4370641	N135	N496	1
4370646	N177	N496	1
4370647	N202	N496	1
4370650	N232	N496	1
4370651	N248	N496	1
4370653	N275	N496	1
4370657	N344	N496	1
4370658	N353	N496	1
4370659	N384	N496	1
4370660	N388	N496	1
4370666	N461	N496	1
4370667	N463	N496	1
4370671	N603	N496	1
4370673	N605	N496	1
4370674	N625	N496	1
4370676	N651	N496	1
4370678	N667	N496	1
4370683	N792	N496	1
4370685	N817	N496	1
4370686	N836	N496	1
4370688	N838	N496	1
4370689	N840	N496	1
4370693	N937	N496	1
4370694	N952	N496	1
4370700	N1023	N496	1
4370702	N1055	N496	1
4370705	N1187	N496	1
4370707	N1222	N496	1
4370708	N1223	N496	1
4370713	N1271	N496	1
4370714	N1289	N496	1
4370716	N1329	N496	1
4370718	N1362	N496	1
4370719	N1364	N496	1
4370720	N1367	N496	1
4370721	N1368	N496	1
4370723	N1413	N496	1
4370725	N1460	N496	1
4370727	N1558	N496	1
4370728	N1566	N496	1
4370731	N1687	N496	1
4370732	N1696	N496	1
4370734	N1712	N496	1
4370737	N1889	N496	1
4370739	N1978	N496	1
4370743	N2104	N496	1
4370748	N2189	N496	1
4370752	N2243	N496	1
4370755	N2267	N496	1
4370759	N2497	N496	1
4370760	N2566	N496	1
4370761	N2574	N496	1
4370765	N2726	N496	1
4370770	N2811	N496	1
4370771	N2889	N496	1
4370772	N2890	N496	1
4370775	N2921	N496	1
4370776	N2931	N496	1
4370781	N3082	N496	1
4370783	N3179	N496	1
4370787	N3358	N496	1
4370790	N3553	N496	1
4370792	N3605	N496	1
4370793	N3608	N496	1
4370795	N3642	N496	1
4370800	N3864	N496	1
4370801	N3963	N496	1
4370812	N4340	N496	1
4370815	N4541	N496	1
4370819	N4680	N496	1
4370820	N4688	N496	1
4370822	N4990	N496	1
4370825	N5112	N496	1
4370827	N5198	N496	1
4370831	N5316	N496	1
4370834	N5498	N496	1
4370837	N5927	N496	1
4370888	N11399	N496	1
4370896	N12447	N496	1
4370901	N13960	N496	1
4370916	N18334	N496	1
4370933	N24157	N496	1
4370950	N223	N496	1
4370951	N294	N496	1
4370952	N296	N496	1
4370954	N443	N496	1
4370959	N1036	N496	1
4370960	N1058	N496	1
4370964	N1243	N496	1
4370967	N2027	N496	1
4370969	N2175	N496	1
4370987	N24721	N496	1
4371011	N3	N496	1
4371012	N5	N496	1
4371013	N23	N496	1
4371014	N25	N496	1
4371015	N26	N496	1
4371016	N31	N496	1
4371017	N48	N496	1
4371018	N52	N496	1
4371019	N68	N496	1
4371020	N81	N496	1
4371021	N111	N496	1
4371023	N150	N496	1
4371024	N190	N496	1
4371025	N207	N496	1
4371026	N209	N496	1
4371027	N211	N496	1
4371028	N216	N496	1
4371029	N222	N496	1
4371030	N225	N496	1
4371033	N267	N496	1
4371034	N285	N496	1
4371035	N287	N496	1
4371036	N302	N496	1
4371038	N346	N496	1
4371040	N356	N496	1
4371043	N397	N496	1
4371045	N412	N496	1
4371047	N415	N496	1
4371048	N430	N496	1
4371049	N431	N496	1
4371050	N439	N496	1
4371051	N442	N496	1
4371052	N447	N496	1
4371055	N490	N496	1
4371056	N491	N496	1
4371058	N500	N496	1
4371059	N518	N496	1
4371061	N534	N496	1
4371062	N544	N496	1
4371066	N569	N496	1
4371067	N572	N496	1
4371068	N577	N496	1
4371069	N582	N496	1
4371070	N589	N496	1
4371071	N590	N496	1
4371074	N628	N496	1
4371075	N635	N496	1
4371076	N637	N496	1
4371079	N683	N496	1
4371080	N687	N496	1
4371082	N697	N496	1
4371083	N706	N496	1
4371084	N709	N496	1
4371085	N710	N496	1
4371087	N722	N496	1
4371089	N749	N496	1
4371090	N771	N496	1
4371092	N777	N496	1
4371093	N778	N496	1
4371094	N813	N496	1
4371095	N825	N496	1
4371096	N843	N496	1
4371098	N861	N496	1
4371099	N864	N496	1
4371100	N865	N496	1
4371101	N868	N496	1
4371103	N890	N496	1
4371104	N893	N496	1
4371105	N909	N496	1
4371106	N921	N496	1
4371108	N928	N496	1
4371109	N946	N496	1
4371110	N953	N496	1
4371111	N1010	N496	1
4371112	N1014	N496	1
4371114	N1029	N496	1
4371115	N1038	N496	1
4371116	N1070	N496	1
4371119	N1108	N496	1
4371120	N1110	N496	1
4371123	N1157	N496	1
4371124	N1188	N496	1
4371128	N1260	N496	1
4371129	N1267	N496	1
4371130	N1268	N496	1
4371131	N1274	N496	1
4371132	N1291	N496	1
4371134	N1370	N496	1
4371136	N1391	N496	1
4371139	N1439	N496	1
4371140	N1444	N496	1
4371142	N1461	N496	1
4371144	N1494	N496	1
4371145	N1514	N496	1
4371147	N1547	N496	1
4371150	N1559	N496	1
4371155	N1631	N496	1
4371156	N1657	N496	1
4371158	N1674	N496	1
4371159	N1678	N496	1
4371161	N1701	N496	1
4371162	N1714	N496	1
4371163	N1718	N496	1
4371164	N1770	N496	1
4371165	N1772	N496	1
4371167	N1786	N496	1
4371168	N1793	N496	1
4371169	N1815	N496	1
4371170	N1818	N496	1
4371173	N1870	N496	1
4371174	N1890	N496	1
4371175	N1932	N496	1
4371176	N1942	N496	1
4371177	N1943	N496	1
4371178	N1986	N496	1
4371179	N1991	N496	1
4371180	N2004	N496	1
4371183	N2036	N496	1
4371185	N2080	N496	1
4371186	N2084	N496	1
4371187	N2089	N496	1
4371191	N2173	N496	1
4371192	N2190	N496	1
4371193	N2193	N496	1
4371195	N2227	N496	1
4371196	N2252	N496	1
4371197	N2299	N496	1
4371199	N2311	N496	1
4371202	N2387	N496	1
4371204	N2433	N496	1
4371207	N2521	N496	1
4371209	N2531	N496	1
4371211	N2545	N496	1
4371212	N2554	N496	1
4371213	N2564	N496	1
4371214	N2567	N496	1
4371215	N2572	N496	1
4371216	N2578	N496	1
4371222	N2631	N496	1
4371223	N2632	N496	1
4371225	N2723	N496	1
4371227	N2859	N496	1
4371228	N2873	N496	1
4371231	N2883	N496	1
4371232	N2902	N496	1
4371233	N2907	N496	1
4371234	N2987	N496	1
4371237	N3065	N496	1
4371238	N3071	N496	1
4371239	N3136	N496	1
4371242	N3177	N496	1
4371243	N3207	N496	1
4371245	N3289	N496	1
4371247	N3334	N496	1
4371248	N3361	N496	1
4371250	N3455	N496	1
4371251	N3470	N496	1
4371252	N3500	N496	1
4371256	N3550	N496	1
4371257	N3612	N496	1
4371258	N3616	N496	1
4371264	N3703	N496	1
4371267	N3811	N496	1
4371268	N3832	N496	1
4371270	N3851	N496	1
4371272	N3860	N496	1
4371273	N3881	N496	1
4371279	N4031	N496	1
4371284	N4144	N496	1
4371287	N4209	N496	1
4371288	N4227	N496	1
4371292	N4285	N496	1
4371293	N4335	N496	1
4371294	N4354	N496	1
4371301	N4650	N496	1
4371303	N4794	N496	1
4371304	N4849	N496	1
4371312	N5038	N496	1
4371315	N5120	N496	1
4371322	N5270	N496	1
4371324	N5318	N496	1
4371325	N5369	N496	1
4371327	N5423	N496	1
4371329	N5451	N496	1
4371336	N5708	N496	1
4371341	N6033	N496	1
4371344	N6158	N496	1
4371349	N6354	N496	1
4371350	N6373	N496	1
4371351	N6544	N496	1
4371352	N6560	N496	1
4371353	N6580	N496	1
4371354	N6629	N496	1
4371360	N6787	N496	1
4371366	N6906	N496	1
4371381	N7654	N496	1
4371388	N7923	N496	1
4371390	N8004	N496	1
4371393	N8097	N496	1
4371394	N8100	N496	1
4371397	N8220	N496	1
4371398	N8223	N496	1
4371403	N8603	N496	1
4371404	N8666	N496	1
4371407	N8766	N496	1
4371413	N8942	N496	1
4371415	N9020	N496	1
4371419	N9251	N496	1
4371423	N9491	N496	1
4371424	N9589	N496	1
4371435	N9958	N496	1
4371442	N10333	N496	1
4371444	N10542	N496	1
4371445	N10625	N496	1
4371461	N11733	N496	1
4371483	N13439	N496	1
4371488	N14292	N496	1
4371490	N14415	N496	1
4371491	N14489	N496	1
4371511	N16935	N496	1
4371518	N18239	N496	1
4371520	N18653	N496	1
4371549	N26792	N496	1
4371553	N28452	N496	1
4371558	N30165	N496	1
4371564	N31903	N496	1
4371591	N55909	N496	1
4371594	N19	N496	1
4371596	N68	N496	1
4371597	N143	N496	1
4371598	N209	N496	1
4371602	N306	N496	1
4371603	N357	N496	1
4371605	N439	N496	1
4371607	N511	N496	1
4371608	N603	N496	1
4371609	N702	N496	1
4371614	N3115	N496	1
4371616	N3326	N496	1
4371618	N3649	N496	1
4371621	N3884	N496	1
4371622	N4163	N496	1
4371624	N6345	N496	1
4374281	N213	N500	1
4374282	N242	N500	1
4374285	N427	N500	1
4374286	N433	N500	1
4374288	N533	N500	1
4374289	N672	N500	1
4374291	N770	N500	1
4374293	N1374	N500	1
4374300	N2759	N500	1
4374343	N30	N500	1
4374344	N34	N500	1
4374345	N35	N500	1
4374346	N41	N500	1
4374347	N43	N500	1
4374348	N49	N500	1
4374349	N54	N500	1
4374352	N61	N500	1
4374353	N73	N500	1
4374355	N80	N500	1
4374356	N92	N500	1
4374357	N98	N500	1
4374358	N105	N500	1
4374359	N128	N500	1
4374361	N146	N500	1
4374362	N156	N500	1
4374363	N166	N500	1
4374364	N183	N500	1
4374365	N243	N500	1
4374366	N256	N500	1
4374367	N272	N500	1
4374368	N273	N500	1
4374369	N274	N500	1
4374370	N276	N500	1
4374371	N314	N500	1
4374372	N323	N500	1
4374373	N333	N500	1
4374374	N350	N500	1
4374376	N361	N500	1
4374377	N379	N500	1
4374378	N385	N500	1
4374380	N395	N500	1
4374381	N423	N500	1
4374382	N438	N500	1
4374383	N466	N500	1
4374384	N469	N500	1
4374385	N471	N500	1
4374386	N486	N500	1
4374387	N513	N500	1
4374388	N519	N500	1
4374389	N546	N500	1
4374392	N575	N500	1
4374393	N578	N500	1
4374394	N594	N500	1
4374395	N609	N500	1
4374397	N626	N500	1
4374398	N634	N500	1
4374399	N636	N500	1
4374400	N689	N500	1
4374401	N715	N500	1
4374402	N727	N500	1
4374403	N731	N500	1
4374405	N776	N500	1
4374406	N785	N500	1
4374407	N787	N500	1
4374408	N827	N500	1
4374409	N899	N500	1
4374410	N913	N500	1
4374411	N919	N500	1
4374413	N998	N500	1
4374417	N1059	N500	1
4374419	N1076	N500	1
4374420	N1077	N500	1
4374421	N1115	N500	1
4374422	N1166	N500	1
4374423	N1193	N500	1
4374427	N1276	N500	1
4374430	N1315	N500	1
4374431	N1317	N500	1
4374432	N1340	N500	1
4374433	N1359	N500	1
4374434	N1532	N500	1
4374435	N1634	N500	1
4374437	N1709	N500	1
4374440	N1837	N500	1
4374441	N1844	N500	1
4374442	N1865	N500	1
4374444	N1907	N500	1
4374449	N2015	N500	1
4374450	N2022	N500	1
4374459	N2400	N500	1
4374462	N2470	N500	1
4374464	N2526	N500	1
4374465	N2547	N500	1
4374466	N2561	N500	1
4374467	N2590	N500	1
4374468	N2612	N500	1
4374472	N2888	N500	1
4374474	N2924	N500	1
4374477	N3106	N500	1
4374481	N3174	N500	1
4374483	N3411	N500	1
4374484	N3422	N500	1
4374490	N3632	N500	1
4374495	N3792	N500	1
4374498	N3925	N500	1
4374501	N4022	N500	1
4374503	N4500	N500	1
4374506	N4590	N500	1
4374507	N4639	N500	1
4374509	N4834	N500	1
4374518	N5163	N500	1
4374519	N5167	N500	1
4374520	N5218	N500	1
4374521	N5445	N500	1
4374525	N5809	N500	1
4374527	N5946	N500	1
4374533	N6315	N500	1
4374536	N6499	N500	1
4374537	N6610	N500	1
4374540	N6880	N500	1
4374553	N7950	N500	1
4374560	N9695	N500	1
4374561	N9847	N500	1
4374595	N144	N500	1
4374596	N176	N500	1
4374597	N206	N500	1
4374598	N242	N500	1
4374601	N879	N500	1
4374602	N1363	N500	1
4374612	N11686	N500	1
4374615	N17395	N500	1
4374618	N265	N500	1
4374619	N289	N500	1
4374622	N470	N500	1
4374623	N475	N500	1
4374624	N563	N500	1
4374626	N735	N500	1
4374627	N822	N500	1
4374628	N823	N500	1
4374629	N1033	N500	1
4374633	N1355	N500	1
4374634	N1404	N500	1
4374636	N2492	N500	1
4374639	N3120	N500	1
4374640	N3300	N500	1
4374641	N4050	N500	1
4374646	N6079	N500	1
4374647	N6394	N500	1
4374673	N571	N500	1
4374684	N24	N500	1
4374685	N38	N500	1
4374686	N64	N500	1
4374687	N74	N500	1
4374688	N82	N500	1
4374689	N122	N500	1
4374692	N153	N500	1
4374693	N154	N500	1
4374694	N161	N500	1
4374695	N165	N500	1
4374696	N178	N500	1
4374697	N231	N500	1
4374700	N277	N500	1
4374701	N279	N500	1
4374702	N280	N500	1
4374703	N281	N500	1
4374704	N291	N500	1
4374706	N305	N500	1
4374707	N313	N500	1
4374708	N351	N500	1
4374709	N369	N500	1
4374710	N371	N500	1
4374711	N424	N500	1
4374713	N587	N500	1
4374714	N595	N500	1
4374715	N611	N500	1
4374716	N642	N500	1
4374717	N660	N500	1
4374718	N702	N500	1
4374719	N725	N500	1
4374720	N801	N500	1
4374721	N832	N500	1
4374722	N914	N500	1
4374723	N925	N500	1
4374724	N938	N500	1
4374726	N961	N500	1
4374727	N967	N500	1
4374728	N971	N500	1
4374729	N1018	N500	1
4374730	N1098	N500	1
4374732	N1165	N500	1
4374733	N1178	N500	1
4374734	N1184	N500	1
4374736	N1256	N500	1
4374737	N1262	N500	1
4374738	N1272	N500	1
4374739	N1417	N500	1
4374740	N1501	N500	1
4374741	N1504	N500	1
4374742	N1578	N500	1
4374744	N1625	N500	1
4374745	N1641	N500	1
4374746	N1646	N500	1
4374748	N2056	N500	1
4374750	N2081	N500	1
4374752	N2126	N500	1
4374755	N2255	N500	1
4374756	N2296	N500	1
4374757	N2320	N500	1
4374758	N2342	N500	1
4374759	N2360	N500	1
4374761	N2469	N500	1
4374764	N2509	N500	1
4374767	N2693	N500	1
4374768	N2722	N500	1
4374769	N2727	N500	1
4374770	N2752	N500	1
4374771	N2867	N500	1
4374772	N2900	N500	1
4374774	N3056	N500	1
4374778	N3294	N500	1
4374779	N3409	N500	1
4374784	N3955	N500	1
4374785	N3967	N500	1
4374786	N3971	N500	1
4374791	N4443	N500	1
4374792	N4465	N500	1
4374794	N4548	N500	1
4374795	N4667	N500	1
4374796	N4723	N500	1
4374799	N4852	N500	1
4374804	N5178	N500	1
4374811	N5776	N500	1
4374813	N6274	N500	1
4374819	N6541	N500	1
4374820	N6637	N500	1
4374822	N6888	N500	1
4374826	N7374	N500	1
4374831	N8230	N500	1
4374837	N9385	N500	1
4374844	N12113	N500	1
4374861	N18625	N500	1
4374870	N106	N500	1
4374874	N260	N500	1
4374875	N721	N500	1
4374878	N2048	N500	1
4374884	N30118	N500	1
4374889	N4	N500	1
4374890	N53	N500	1
4374891	N71	N500	1
4374892	N135	N500	1
4374897	N177	N500	1
4374898	N202	N500	1
4374901	N232	N500	1
4374902	N248	N500	1
4374904	N275	N500	1
4374908	N344	N500	1
4374909	N353	N500	1
4374910	N384	N500	1
4374911	N388	N500	1
4374917	N461	N500	1
4374918	N463	N500	1
4374922	N603	N500	1
4374923	N604	N500	1
4374924	N605	N500	1
4374925	N625	N500	1
4374927	N651	N500	1
4374929	N667	N500	1
4374934	N792	N500	1
4374936	N817	N500	1
4374937	N836	N500	1
4374939	N838	N500	1
4374940	N840	N500	1
4374944	N937	N500	1
4374945	N952	N500	1
4374951	N1023	N500	1
4374953	N1055	N500	1
4374956	N1187	N500	1
4374958	N1222	N500	1
4374959	N1223	N500	1
4374964	N1271	N500	1
4374965	N1289	N500	1
4374967	N1329	N500	1
4374969	N1362	N500	1
4374970	N1364	N500	1
4374971	N1367	N500	1
4374972	N1368	N500	1
4374974	N1413	N500	1
4374976	N1460	N500	1
4374978	N1558	N500	1
4374979	N1566	N500	1
4374982	N1687	N500	1
4374983	N1696	N500	1
4374985	N1712	N500	1
4374988	N1889	N500	1
4374990	N1978	N500	1
4374994	N2104	N500	1
4374999	N2189	N500	1
4375003	N2243	N500	1
4375006	N2267	N500	1
4375010	N2497	N500	1
4375011	N2566	N500	1
4375012	N2574	N500	1
4375014	N2697	N500	1
4375016	N2726	N500	1
4375021	N2811	N500	1
4375022	N2889	N500	1
4375023	N2890	N500	1
4375026	N2921	N500	1
4375027	N2931	N500	1
4375032	N3082	N500	1
4375034	N3179	N500	1
4375038	N3358	N500	1
4375041	N3553	N500	1
4375043	N3605	N500	1
4375044	N3608	N500	1
4375046	N3642	N500	1
4375051	N3864	N500	1
4375052	N3963	N500	1
4375063	N4340	N500	1
4375066	N4541	N500	1
4375070	N4680	N500	1
4375071	N4688	N500	1
4375073	N4990	N500	1
4375076	N5112	N500	1
4375078	N5198	N500	1
4375082	N5316	N500	1
4375085	N5498	N500	1
4375088	N5927	N500	1
4375139	N11399	N500	1
4375147	N12447	N500	1
4375152	N13960	N500	1
4375167	N18334	N500	1
4375184	N24157	N500	1
4375201	N223	N500	1
4375202	N294	N500	1
4375203	N296	N500	1
4375205	N443	N500	1
4375210	N1036	N500	1
4375211	N1058	N500	1
4375215	N1243	N500	1
4375218	N2027	N500	1
4375220	N2175	N500	1
4375238	N24721	N500	1
4375262	N3	N500	1
4375263	N5	N500	1
4375264	N23	N500	1
4375265	N25	N500	1
4375266	N26	N500	1
4375267	N31	N500	1
4375268	N48	N500	1
4375269	N52	N500	1
4375270	N68	N500	1
4375271	N81	N500	1
4375272	N111	N500	1
4375274	N150	N500	1
4375275	N190	N500	1
4375276	N207	N500	1
4375277	N209	N500	1
4375278	N211	N500	1
4375279	N216	N500	1
4375280	N222	N500	1
4375281	N225	N500	1
4375284	N267	N500	1
4375285	N285	N500	1
4375286	N287	N500	1
4375287	N302	N500	1
4375289	N346	N500	1
4375291	N356	N500	1
4375294	N397	N500	1
4375296	N412	N500	1
4375298	N415	N500	1
4375299	N430	N500	1
4375300	N431	N500	1
4375301	N439	N500	1
4375302	N442	N500	1
4375303	N447	N500	1
4375306	N490	N500	1
4375307	N491	N500	1
4375308	N496	N500	1
4375310	N518	N500	1
4375312	N534	N500	1
4375313	N544	N500	1
4375317	N569	N500	1
4375318	N572	N500	1
4375319	N577	N500	1
4375320	N582	N500	1
4375321	N589	N500	1
4375322	N590	N500	1
4375325	N628	N500	1
4375326	N635	N500	1
4375327	N637	N500	1
4375330	N683	N500	1
4375331	N687	N500	1
4375333	N697	N500	1
4375334	N706	N500	1
4375335	N709	N500	1
4375336	N710	N500	1
4375338	N722	N500	1
4375340	N749	N500	1
4375341	N771	N500	1
4375343	N777	N500	1
4375344	N778	N500	1
4375345	N813	N500	1
4375346	N825	N500	1
4375347	N843	N500	1
4375349	N861	N500	1
4375350	N864	N500	1
4375351	N865	N500	1
4375352	N868	N500	1
4375354	N890	N500	1
4375355	N893	N500	1
4375356	N909	N500	1
4375357	N921	N500	1
4375359	N928	N500	1
4375360	N946	N500	1
4375361	N953	N500	1
4375362	N1010	N500	1
4375363	N1014	N500	1
4375365	N1029	N500	1
4375366	N1038	N500	1
4375367	N1070	N500	1
4375370	N1108	N500	1
4375371	N1110	N500	1
4375374	N1157	N500	1
4375375	N1188	N500	1
4375379	N1260	N500	1
4375380	N1267	N500	1
4375381	N1268	N500	1
4375382	N1274	N500	1
4375383	N1291	N500	1
4375385	N1370	N500	1
4375387	N1391	N500	1
4375390	N1439	N500	1
4375391	N1444	N500	1
4375393	N1461	N500	1
4375395	N1494	N500	1
4375396	N1514	N500	1
4375398	N1547	N500	1
4375401	N1559	N500	1
4375404	N1610	N500	1
4375406	N1631	N500	1
4375407	N1657	N500	1
4375409	N1674	N500	1
4375410	N1678	N500	1
4375411	N1691	N500	1
4375412	N1701	N500	1
4375413	N1714	N500	1
4375414	N1718	N500	1
4375415	N1770	N500	1
4375416	N1772	N500	1
4375418	N1786	N500	1
4375419	N1793	N500	1
4375420	N1815	N500	1
4375421	N1818	N500	1
4375424	N1870	N500	1
4375425	N1890	N500	1
4375426	N1932	N500	1
4375427	N1942	N500	1
4375428	N1943	N500	1
4375429	N1986	N500	1
4375430	N1991	N500	1
4375431	N2004	N500	1
4375434	N2036	N500	1
4375436	N2080	N500	1
4375437	N2084	N500	1
4375438	N2089	N500	1
4375442	N2173	N500	1
4375443	N2190	N500	1
4375444	N2193	N500	1
4375446	N2227	N500	1
4375447	N2252	N500	1
4375448	N2299	N500	1
4375450	N2311	N500	1
4375452	N2369	N500	1
4375453	N2387	N500	1
4375455	N2433	N500	1
4375458	N2521	N500	1
4375460	N2531	N500	1
4375462	N2545	N500	1
4375463	N2554	N500	1
4375464	N2564	N500	1
4375465	N2567	N500	1
4375466	N2572	N500	1
4375467	N2578	N500	1
4375473	N2631	N500	1
4375474	N2632	N500	1
4375476	N2723	N500	1
4375478	N2859	N500	1
4375479	N2873	N500	1
4375482	N2883	N500	1
4375483	N2902	N500	1
4375484	N2907	N500	1
4375485	N2987	N500	1
4375488	N3065	N500	1
4375489	N3071	N500	1
4375490	N3136	N500	1
4375493	N3177	N500	1
4375494	N3207	N500	1
4375496	N3289	N500	1
4375498	N3334	N500	1
4375499	N3361	N500	1
4375501	N3455	N500	1
4375502	N3470	N500	1
4375503	N3500	N500	1
4375507	N3550	N500	1
4375508	N3612	N500	1
4375509	N3616	N500	1
4375513	N3681	N500	1
4375515	N3703	N500	1
4375518	N3811	N500	1
4375519	N3832	N500	1
4375521	N3851	N500	1
4375523	N3860	N500	1
4375524	N3881	N500	1
4375530	N4031	N500	1
4375535	N4144	N500	1
4375538	N4209	N500	1
4375539	N4227	N500	1
4375543	N4285	N500	1
4375544	N4335	N500	1
4375545	N4354	N500	1
4375552	N4650	N500	1
4375554	N4794	N500	1
4375555	N4849	N500	1
4375563	N5038	N500	1
4375566	N5120	N500	1
4375573	N5270	N500	1
4375575	N5318	N500	1
4375576	N5369	N500	1
4375578	N5423	N500	1
4375580	N5451	N500	1
4375587	N5708	N500	1
4375592	N6033	N500	1
4375595	N6158	N500	1
4375600	N6354	N500	1
4375601	N6373	N500	1
4375602	N6544	N500	1
4375603	N6560	N500	1
4375604	N6580	N500	1
4375605	N6629	N500	1
4375611	N6787	N500	1
4375617	N6906	N500	1
4375632	N7654	N500	1
4375639	N7923	N500	1
4375641	N8004	N500	1
4375644	N8097	N500	1
4375645	N8100	N500	1
4375648	N8220	N500	1
4375649	N8223	N500	1
4375654	N8603	N500	1
4375655	N8666	N500	1
4375658	N8766	N500	1
4375664	N8942	N500	1
4375666	N9020	N500	1
4375670	N9251	N500	1
4375674	N9491	N500	1
4375675	N9589	N500	1
4375686	N9958	N500	1
4375693	N10333	N500	1
4375695	N10542	N500	1
4375696	N10625	N500	1
4375712	N11733	N500	1
4375734	N13439	N500	1
4375739	N14292	N500	1
4375741	N14415	N500	1
4375742	N14489	N500	1
4375762	N16935	N500	1
4375769	N18239	N500	1
4375771	N18653	N500	1
4375800	N26792	N500	1
4375804	N28452	N500	1
4375809	N30165	N500	1
4375815	N31903	N500	1
4375818	N33451	N500	1
4375842	N55909	N500	1
4375845	N19	N500	1
4375847	N68	N500	1
4375848	N143	N500	1
4375849	N209	N500	1
4375853	N306	N500	1
4375854	N357	N500	1
4375856	N439	N500	1
4375858	N511	N500	1
4375859	N603	N500	1
4375860	N702	N500	1
4375865	N3115	N500	1
4375867	N3326	N500	1
4375869	N3649	N500	1
4375872	N3884	N500	1
4375873	N4163	N500	1
4375875	N6345	N500	1
4375962	N1383	N500	1
4375964	N2139	N500	1
4375965	N2288	N500	1
4375967	N3333	N500	1
4375969	N3754	N500	1
4375970	N4127	N500	1
4375971	N4133	N500	1
4375990	N58558	N500	1
4378532	N213	N518	1
4378533	N242	N518	1
4378536	N427	N518	1
4378537	N433	N518	1
4378539	N533	N518	1
4378540	N672	N518	1
4378542	N770	N518	1
4378544	N1374	N518	1
4378545	N1390	N518	1
4378550	N2548	N518	1
4378551	N2759	N518	1
4378552	N2817	N518	1
4378564	N7906	N518	1
4378594	N30	N518	1
4378595	N34	N518	1
4378596	N35	N518	1
4378597	N41	N518	1
4378598	N43	N518	1
4378599	N49	N518	1
4378600	N54	N518	1
4378601	N58	N518	1
4378602	N59	N518	1
4378603	N61	N518	1
4378604	N73	N518	1
4378605	N75	N518	1
4378606	N80	N518	1
4378607	N92	N518	1
4378608	N98	N518	1
4378609	N105	N518	1
4378610	N128	N518	1
4378612	N146	N518	1
4378613	N156	N518	1
4378614	N166	N518	1
4378615	N183	N518	1
4378616	N243	N518	1
4378617	N256	N518	1
4378618	N272	N518	1
4378619	N273	N518	1
4378620	N274	N518	1
4378621	N276	N518	1
4378622	N314	N518	1
4378623	N323	N518	1
4378624	N333	N518	1
4378625	N350	N518	1
4378626	N359	N518	1
4378627	N361	N518	1
4378628	N379	N518	1
4378629	N385	N518	1
4378631	N395	N518	1
4378632	N423	N518	1
4378633	N438	N518	1
4378634	N466	N518	1
4378635	N469	N518	1
4378636	N471	N518	1
4378637	N486	N518	1
4378638	N513	N518	1
4378639	N519	N518	1
4378640	N546	N518	1
4378641	N547	N518	1
4378643	N575	N518	1
4378644	N578	N518	1
4378645	N594	N518	1
4378646	N609	N518	1
4378648	N626	N518	1
4378649	N634	N518	1
4378650	N636	N518	1
4378651	N689	N518	1
4378652	N715	N518	1
4378653	N727	N518	1
4378654	N731	N518	1
4378656	N776	N518	1
4378657	N785	N518	1
4378658	N787	N518	1
4378659	N827	N518	1
4378660	N899	N518	1
4378661	N913	N518	1
4378662	N919	N518	1
4378663	N990	N518	1
4378664	N998	N518	1
4378665	N1016	N518	1
4378666	N1025	N518	1
4378667	N1053	N518	1
4378668	N1059	N518	1
4378670	N1076	N518	1
4378671	N1077	N518	1
4378672	N1115	N518	1
4378673	N1166	N518	1
4378674	N1193	N518	1
4378676	N1206	N518	1
4378677	N1241	N518	1
4378678	N1276	N518	1
4378681	N1315	N518	1
4378682	N1317	N518	1
4378683	N1340	N518	1
4378684	N1359	N518	1
4378685	N1532	N518	1
4378686	N1634	N518	1
4378688	N1709	N518	1
4378690	N1756	N518	1
4378691	N1837	N518	1
4378692	N1844	N518	1
4378693	N1865	N518	1
4378695	N1907	N518	1
4378696	N1930	N518	1
4378699	N2006	N518	1
4378700	N2015	N518	1
4378701	N2022	N518	1
4378705	N2232	N518	1
4378706	N2276	N518	1
4378708	N2313	N518	1
4378710	N2400	N518	1
4378713	N2470	N518	1
4378714	N2489	N518	1
4378715	N2526	N518	1
4378716	N2547	N518	1
4378717	N2561	N518	1
4378718	N2590	N518	1
4378719	N2612	N518	1
4378723	N2888	N518	1
4378725	N2924	N518	1
4378728	N3106	N518	1
4378732	N3174	N518	1
4378733	N3202	N518	1
4378734	N3411	N518	1
4378735	N3422	N518	1
4378736	N3437	N518	1
4378738	N3484	N518	1
4378740	N3627	N518	1
4378741	N3632	N518	1
4378744	N3699	N518	1
4378746	N3792	N518	1
4378747	N3836	N518	1
4378749	N3925	N518	1
4378752	N4022	N518	1
4378754	N4500	N518	1
4378757	N4590	N518	1
4378758	N4639	N518	1
4378760	N4834	N518	1
4378766	N5005	N518	1
4378767	N5099	N518	1
4378769	N5163	N518	1
4378770	N5167	N518	1
4378771	N5218	N518	1
4378772	N5445	N518	1
4378773	N5689	N518	1
4378775	N5734	N518	1
4378776	N5809	N518	1
4378778	N5946	N518	1
4378784	N6315	N518	1
4378787	N6499	N518	1
4378788	N6610	N518	1
4378790	N6743	N518	1
4378791	N6880	N518	1
4378795	N7283	N518	1
4378800	N7638	N518	1
4378801	N7775	N518	1
4378802	N7818	N518	1
4378803	N7872	N518	1
4378804	N7950	N518	1
4378811	N9695	N518	1
4378812	N9847	N518	1
4378821	N12209	N518	1
4378829	N15289	N518	1
4378831	N17128	N518	1
4378832	N17654	N518	1
4378844	N11	N518	1
4378846	N144	N518	1
4378847	N176	N518	1
4378848	N206	N518	1
4378849	N242	N518	1
4378850	N421	N518	1
4378852	N879	N518	1
4378853	N1363	N518	1
4378862	N9118	N518	1
4378863	N11686	N518	1
4378866	N17395	N518	1
4378869	N265	N518	1
4378870	N289	N518	1
4378872	N422	N518	1
4378873	N470	N518	1
4378874	N475	N518	1
4378875	N563	N518	1
4378877	N735	N518	1
4378878	N822	N518	1
4378879	N823	N518	1
4378880	N1033	N518	1
4378883	N1347	N518	1
4378884	N1355	N518	1
4378885	N1404	N518	1
4378890	N3120	N518	1
4378891	N3300	N518	1
4378892	N4050	N518	1
4378895	N5255	N518	1
4378896	N5405	N518	1
4378897	N6079	N518	1
4378898	N6394	N518	1
4378900	N7052	N518	1
4378904	N14932	N518	1
4378911	N30365	N518	1
4378924	N571	N518	1
4378927	N55	N518	1
4378935	N24	N518	1
4378936	N38	N518	1
4378937	N64	N518	1
4378938	N74	N518	1
4378939	N82	N518	1
4378940	N122	N518	1
4378941	N131	N518	1
4378944	N154	N518	1
4378945	N161	N518	1
4378946	N165	N518	1
4378947	N178	N518	1
4378948	N231	N518	1
4378950	N271	N518	1
4378951	N277	N518	1
4378952	N279	N518	1
4378953	N280	N518	1
4378954	N281	N518	1
4378955	N291	N518	1
4378957	N305	N518	1
4378958	N313	N518	1
4378959	N351	N518	1
4378960	N369	N518	1
4378961	N371	N518	1
4378962	N424	N518	1
4378963	N565	N518	1
4378964	N587	N518	1
4378965	N595	N518	1
4378966	N611	N518	1
4378967	N642	N518	1
4378969	N702	N518	1
4378970	N725	N518	1
4378971	N801	N518	1
4378972	N832	N518	1
4378973	N914	N518	1
4378974	N925	N518	1
4378975	N938	N518	1
4378976	N947	N518	1
4378977	N961	N518	1
4378978	N967	N518	1
4378979	N971	N518	1
4378980	N1018	N518	1
4378981	N1098	N518	1
4378983	N1165	N518	1
4378984	N1178	N518	1
4378985	N1184	N518	1
4378987	N1256	N518	1
4378988	N1262	N518	1
4378989	N1272	N518	1
4378992	N1504	N518	1
4378993	N1578	N518	1
4378994	N1606	N518	1
4378995	N1625	N518	1
4378996	N1641	N518	1
4378997	N1646	N518	1
4378999	N2056	N518	1
4379000	N2064	N518	1
4379003	N2126	N518	1
4379006	N2255	N518	1
4379007	N2296	N518	1
4379008	N2320	N518	1
4379009	N2342	N518	1
4379010	N2360	N518	1
4379011	N2465	N518	1
4379012	N2469	N518	1
4379015	N2509	N518	1
4379018	N2693	N518	1
4379019	N2722	N518	1
4379020	N2727	N518	1
4379021	N2752	N518	1
4379022	N2867	N518	1
4379023	N2900	N518	1
4379024	N2920	N518	1
4379025	N3056	N518	1
4379027	N3143	N518	1
4379029	N3294	N518	1
4379030	N3409	N518	1
4379032	N3749	N518	1
4379035	N3955	N518	1
4379036	N3967	N518	1
4379037	N3971	N518	1
4379038	N4052	N518	1
4379039	N4181	N518	1
4379041	N4375	N518	1
4379042	N4443	N518	1
4379043	N4465	N518	1
4379044	N4474	N518	1
4379046	N4667	N518	1
4379047	N4723	N518	1
4379050	N4852	N518	1
4379052	N4984	N518	1
4379055	N5178	N518	1
4379059	N5517	N518	1
4379062	N5776	N518	1
4379064	N6274	N518	1
4379070	N6541	N518	1
4379071	N6637	N518	1
4379072	N6818	N518	1
4379077	N7374	N518	1
4379078	N7555	N518	1
4379088	N9385	N518	1
4379093	N11258	N518	1
4379095	N12113	N518	1
4379100	N15513	N518	1
4379111	N17280	N518	1
4379121	N106	N518	1
4379125	N260	N518	1
4379126	N721	N518	1
4379135	N30118	N518	1
4379140	N4	N518	1
4379141	N53	N518	1
4379142	N71	N518	1
4379143	N135	N518	1
4379146	N172	N518	1
4379147	N175	N518	1
4379148	N177	N518	1
4379149	N202	N518	1
4379150	N217	N518	1
4379152	N232	N518	1
4379153	N248	N518	1
4379155	N275	N518	1
4379156	N286	N518	1
4379157	N292	N518	1
4379158	N336	N518	1
4379159	N344	N518	1
4379160	N353	N518	1
4379161	N384	N518	1
4379162	N388	N518	1
4379164	N419	N518	1
4379166	N448	N518	1
4379167	N454	N518	1
4379168	N461	N518	1
4379169	N463	N518	1
4379170	N517	N518	1
4379171	N541	N518	1
4379172	N592	N518	1
4379173	N603	N518	1
4379174	N604	N518	1
4379175	N605	N518	1
4379176	N625	N518	1
4379178	N651	N518	1
4379180	N667	N518	1
4379181	N681	N518	1
4379183	N713	N518	1
4379184	N738	N518	1
4379185	N792	N518	1
4379187	N817	N518	1
4379188	N836	N518	1
4379189	N837	N518	1
4379190	N838	N518	1
4379191	N840	N518	1
4379192	N871	N518	1
4379193	N889	N518	1
4379194	N920	N518	1
4379195	N937	N518	1
4379196	N952	N518	1
4379197	N962	N518	1
4379198	N972	N518	1
4379199	N985	N518	1
4379201	N1002	N518	1
4379202	N1023	N518	1
4379203	N1035	N518	1
4379204	N1055	N518	1
4379205	N1075	N518	1
4379206	N1132	N518	1
4379207	N1187	N518	1
4379208	N1215	N518	1
4379209	N1222	N518	1
4379210	N1223	N518	1
4379213	N1250	N518	1
4379215	N1271	N518	1
4379216	N1289	N518	1
4379217	N1299	N518	1
4379218	N1329	N518	1
4379219	N1343	N518	1
4379220	N1362	N518	1
4379221	N1364	N518	1
4379222	N1367	N518	1
4379223	N1368	N518	1
4379224	N1410	N518	1
4379225	N1413	N518	1
4379227	N1460	N518	1
4379229	N1558	N518	1
4379230	N1566	N518	1
4379232	N1655	N518	1
4379233	N1687	N518	1
4379234	N1696	N518	1
4379236	N1712	N518	1
4379237	N1744	N518	1
4379239	N1889	N518	1
4379240	N1891	N518	1
4379241	N1978	N518	1
4379244	N2101	N518	1
4379245	N2104	N518	1
4379246	N2136	N518	1
4379247	N2151	N518	1
4379248	N2162	N518	1
4379250	N2189	N518	1
4379251	N2191	N518	1
4379252	N2202	N518	1
4379253	N2209	N518	1
4379254	N2243	N518	1
4379255	N2245	N518	1
4379257	N2267	N518	1
4379259	N2379	N518	1
4379260	N2456	N518	1
4379261	N2497	N518	1
4379262	N2566	N518	1
4379263	N2574	N518	1
4379265	N2697	N518	1
4379267	N2726	N518	1
4379268	N2758	N518	1
4379270	N2772	N518	1
4379272	N2811	N518	1
4379273	N2889	N518	1
4379274	N2890	N518	1
4379275	N2901	N518	1
4379276	N2915	N518	1
4379277	N2921	N518	1
4379278	N2931	N518	1
4379279	N2942	N518	1
4379280	N2988	N518	1
4379282	N3029	N518	1
4379283	N3082	N518	1
4379285	N3179	N518	1
4379288	N3303	N518	1
4379289	N3358	N518	1
4379292	N3553	N518	1
4379293	N3558	N518	1
4379294	N3605	N518	1
4379295	N3608	N518	1
4379296	N3619	N518	1
4379297	N3642	N518	1
4379298	N3701	N518	1
4379300	N3809	N518	1
4379301	N3831	N518	1
4379302	N3864	N518	1
4379303	N3963	N518	1
4379304	N3983	N518	1
4379305	N4005	N518	1
4379307	N4068	N518	1
4379309	N4208	N518	1
4379310	N4220	N518	1
4379311	N4246	N518	1
4379312	N4248	N518	1
4379314	N4340	N518	1
4379316	N4493	N518	1
4379317	N4541	N518	1
4379318	N4565	N518	1
4379321	N4680	N518	1
4379322	N4688	N518	1
4379324	N4990	N518	1
4379327	N5112	N518	1
4379328	N5187	N518	1
4379329	N5198	N518	1
4379330	N5287	N518	1
4379331	N5307	N518	1
4379332	N5310	N518	1
4379333	N5316	N518	1
4379334	N5391	N518	1
4379336	N5498	N518	1
4379337	N5598	N518	1
4379338	N5612	N518	1
4379339	N5927	N518	1
4379340	N5936	N518	1
4379343	N6081	N518	1
4379345	N6437	N518	1
4379346	N6459	N518	1
4379347	N6481	N518	1
4379350	N6759	N518	1
4379351	N6764	N518	1
4379353	N7169	N518	1
4379355	N7314	N518	1
4379356	N7324	N518	1
4379357	N7347	N518	1
4379358	N7396	N518	1
4379361	N7616	N518	1
4379362	N7643	N518	1
4379364	N7929	N518	1
4379365	N8042	N518	1
4379366	N8197	N518	1
4379367	N8263	N518	1
4379370	N8345	N518	1
4379373	N8915	N518	1
4379374	N8916	N518	1
4379383	N10137	N518	1
4379384	N10289	N518	1
4379389	N11158	N518	1
4379390	N11399	N518	1
4379391	N11592	N518	1
4379392	N11675	N518	1
4379393	N12020	N518	1
4379394	N12087	N518	1
4379396	N12157	N518	1
4379397	N12222	N518	1
4379398	N12447	N518	1
4379401	N13175	N518	1
4379403	N13960	N518	1
4379407	N14904	N518	1
4379408	N15529	N518	1
4379415	N17205	N518	1
4379416	N17477	N518	1
4379417	N17708	N518	1
4379418	N18334	N518	1
4379422	N19229	N518	1
4379430	N22207	N518	1
4379435	N24157	N518	1
4379440	N30868	N518	1
4379442	N34187	N518	1
4379448	N29	N518	1
4379449	N170	N518	1
4379452	N223	N518	1
4379453	N294	N518	1
4379454	N296	N518	1
4379455	N389	N518	1
4379456	N443	N518	1
4379461	N1036	N518	1
4379462	N1058	N518	1
4379463	N1121	N518	1
4379465	N1171	N518	1
4379466	N1243	N518	1
4379469	N2027	N518	1
4379470	N3427	N518	1
4379471	N2175	N518	1
4379475	N2919	N518	1
4379489	N24721	N518	1
4379499	N4103	N518	1
4379508	N91	N518	1
4379513	N3	N518	1
4379514	N5	N518	1
4379515	N23	N518	1
4379516	N25	N518	1
4379517	N26	N518	1
4379518	N31	N518	1
4379519	N48	N518	1
4379520	N52	N518	1
4379521	N68	N518	1
4379522	N81	N518	1
4379523	N111	N518	1
4379525	N150	N518	1
4379526	N190	N518	1
4379527	N207	N518	1
4379528	N209	N518	1
4379529	N211	N518	1
4379530	N216	N518	1
4379531	N222	N518	1
4379532	N225	N518	1
4379533	N235	N518	1
4379535	N267	N518	1
4379536	N285	N518	1
4379537	N287	N518	1
4379538	N302	N518	1
4379540	N346	N518	1
4379542	N356	N518	1
4379545	N397	N518	1
4379547	N412	N518	1
4379548	N414	N518	1
4379549	N415	N518	1
4379550	N430	N518	1
4379551	N431	N518	1
4379552	N439	N518	1
4379553	N442	N518	1
4379554	N447	N518	1
4379555	N449	N518	1
4379557	N490	N518	1
4379558	N491	N518	1
4379559	N496	N518	1
4379560	N500	N518	1
4379563	N534	N518	1
4379564	N544	N518	1
4379565	N553	N518	1
4379566	N560	N518	1
4379567	N561	N518	1
4379568	N569	N518	1
4379569	N572	N518	1
4379570	N577	N518	1
4379571	N582	N518	1
4379572	N589	N518	1
4379573	N590	N518	1
4379574	N597	N518	1
4379576	N628	N518	1
4379577	N635	N518	1
4379578	N637	N518	1
4379579	N652	N518	1
4379580	N677	N518	1
4379581	N683	N518	1
4379582	N687	N518	1
4379584	N697	N518	1
4379585	N706	N518	1
4379586	N709	N518	1
4379587	N710	N518	1
4379589	N722	N518	1
4379590	N733	N518	1
4379591	N749	N518	1
4379592	N771	N518	1
4379593	N774	N518	1
4379594	N777	N518	1
4379595	N778	N518	1
4379596	N813	N518	1
4379597	N825	N518	1
4379598	N843	N518	1
4379599	N853	N518	1
4379600	N861	N518	1
4379601	N864	N518	1
4379602	N865	N518	1
4379603	N868	N518	1
4379605	N890	N518	1
4379606	N893	N518	1
4379607	N909	N518	1
4379608	N921	N518	1
4379610	N928	N518	1
4379611	N946	N518	1
4379612	N953	N518	1
4379613	N1010	N518	1
4379614	N1014	N518	1
4379615	N1021	N518	1
4379616	N1029	N518	1
4379617	N1038	N518	1
4379618	N1070	N518	1
4379619	N1085	N518	1
4379621	N1108	N518	1
4379622	N1110	N518	1
4379625	N1157	N518	1
4379626	N1188	N518	1
4379629	N1255	N518	1
4379630	N1260	N518	1
4379631	N1267	N518	1
4379632	N1268	N518	1
4379633	N1274	N518	1
4379634	N1291	N518	1
4379636	N1370	N518	1
4379637	N1373	N518	1
4379638	N1391	N518	1
4379639	N1399	N518	1
4379641	N1439	N518	1
4379642	N1444	N518	1
4379644	N1461	N518	1
4379645	N1477	N518	1
4379646	N1494	N518	1
4379647	N1514	N518	1
4379648	N1545	N518	1
4379649	N1547	N518	1
4379650	N1550	N518	1
4379652	N1559	N518	1
4379654	N1570	N518	1
4379655	N1610	N518	1
4379657	N1631	N518	1
4379658	N1657	N518	1
4379660	N1674	N518	1
4379661	N1678	N518	1
4379663	N1701	N518	1
4379664	N1714	N518	1
4379665	N1718	N518	1
4379666	N1770	N518	1
4379667	N1772	N518	1
4379668	N1774	N518	1
4379669	N1786	N518	1
4379670	N1793	N518	1
4379671	N1815	N518	1
4379672	N1818	N518	1
4379674	N1864	N518	1
4379675	N1870	N518	1
4379676	N1890	N518	1
4379677	N1932	N518	1
4379678	N1942	N518	1
4379679	N1943	N518	1
4379680	N1986	N518	1
4379681	N1991	N518	1
4379682	N2004	N518	1
4379685	N2036	N518	1
4379686	N2043	N518	1
4379687	N2080	N518	1
4379688	N2084	N518	1
4379689	N2089	N518	1
4379691	N2145	N518	1
4379692	N2163	N518	1
4379693	N2173	N518	1
4379694	N2190	N518	1
4379695	N2193	N518	1
4379697	N2227	N518	1
4379698	N2252	N518	1
4379699	N2299	N518	1
4379700	N2302	N518	1
4379701	N2311	N518	1
4379702	N2363	N518	1
4379704	N2387	N518	1
4379705	N2424	N518	1
4379706	N2433	N518	1
4379709	N2521	N518	1
4379710	N2527	N518	1
4379711	N2531	N518	1
4379713	N2545	N518	1
4379714	N2554	N518	1
4379715	N2564	N518	1
4379716	N2567	N518	1
4379717	N2572	N518	1
4379718	N2578	N518	1
4379723	N2630	N518	1
4379724	N2631	N518	1
4379725	N2632	N518	1
4379727	N2723	N518	1
4379729	N2859	N518	1
4379730	N2873	N518	1
4379731	N2876	N518	1
4379732	N2878	N518	1
4379733	N2883	N518	1
4379734	N2902	N518	1
4379735	N2907	N518	1
4379736	N2987	N518	1
4379737	N2992	N518	1
4379738	N3049	N518	1
4379739	N3065	N518	1
4379740	N3071	N518	1
4379741	N3136	N518	1
4379744	N3177	N518	1
4379745	N3207	N518	1
4379746	N3281	N518	1
4379747	N3289	N518	1
4379749	N3334	N518	1
4379750	N3361	N518	1
4379752	N3455	N518	1
4379753	N3470	N518	1
4379754	N3500	N518	1
4379756	N3531	N518	1
4379758	N3550	N518	1
4379759	N3612	N518	1
4379760	N3616	N518	1
4379763	N3671	N518	1
4379764	N3681	N518	1
4379766	N3703	N518	1
4379767	N3757	N518	1
4379768	N3768	N518	1
4379769	N3811	N518	1
4379770	N3832	N518	1
4379771	N3842	N518	1
4379772	N3851	N518	1
4379774	N3860	N518	1
4379775	N3881	N518	1
4379776	N3910	N518	1
4379777	N3913	N518	1
4379778	N3929	N518	1
4379779	N3994	N518	1
4379781	N4031	N518	1
4379782	N4049	N518	1
4379785	N4099	N518	1
4379786	N4144	N518	1
4379787	N4150	N518	1
4379789	N4209	N518	1
4379790	N4227	N518	1
4379793	N4250	N518	1
4379794	N4285	N518	1
4379795	N4335	N518	1
4379796	N4354	N518	1
4379801	N4602	N518	1
4379803	N4650	N518	1
4379804	N4673	N518	1
4379805	N4794	N518	1
4379806	N4849	N518	1
4379808	N4871	N518	1
4379811	N4937	N518	1
4379812	N4967	N518	1
4379814	N5038	N518	1
4379815	N5097	N518	1
4379817	N5120	N518	1
4379820	N5155	N518	1
4379823	N5260	N518	1
4379824	N5270	N518	1
4379826	N5318	N518	1
4379827	N5369	N518	1
4379829	N5423	N518	1
4379831	N5451	N518	1
4379832	N5553	N518	1
4379834	N5587	N518	1
4379836	N5614	N518	1
4379838	N5708	N518	1
4379841	N5931	N518	1
4379843	N6033	N518	1
4379846	N6158	N518	1
4379851	N6354	N518	1
4379852	N6373	N518	1
4379853	N6544	N518	1
4379854	N6560	N518	1
4379855	N6580	N518	1
4379856	N6629	N518	1
4379857	N6654	N518	1
4379859	N6747	N518	1
4379860	N6773	N518	1
4379862	N6787	N518	1
4379865	N6852	N518	1
4379868	N6906	N518	1
4379869	N7015	N518	1
4379870	N7066	N518	1
4379873	N7198	N518	1
4379875	N7282	N518	1
4379876	N7334	N518	1
4379879	N7402	N518	1
4379883	N7654	N518	1
4379884	N7681	N518	1
4379890	N7923	N518	1
4379891	N7958	N518	1
4379892	N8004	N518	1
4379895	N8097	N518	1
4379896	N8100	N518	1
4379897	N8171	N518	1
4379898	N8199	N518	1
4379899	N8220	N518	1
4379900	N8223	N518	1
4379905	N8603	N518	1
4379906	N8666	N518	1
4379909	N8766	N518	1
4379911	N8840	N518	1
4379914	N8930	N518	1
4379915	N8942	N518	1
4379917	N9020	N518	1
4379921	N9251	N518	1
4379925	N9491	N518	1
4379926	N9589	N518	1
4379928	N9634	N518	1
4379937	N9958	N518	1
4379938	N10065	N518	1
4379939	N10078	N518	1
4379941	N10168	N518	1
4379943	N10329	N518	1
4379944	N10333	N518	1
4379945	N10456	N518	1
4379946	N10542	N518	1
4379947	N10625	N518	1
4379960	N11534	N518	1
4379962	N11730	N518	1
4379963	N11733	N518	1
4379964	N11758	N518	1
4379967	N11906	N518	1
4379971	N12230	N518	1
4379972	N12348	N518	1
4379975	N12616	N518	1
4379978	N13066	N518	1
4379985	N13439	N518	1
4379986	N13831	N518	1
4379990	N14292	N518	1
4379992	N14415	N518	1
4379993	N14489	N518	1
4380003	N16061	N518	1
4380004	N16327	N518	1
4380005	N16416	N518	1
4380009	N16785	N518	1
4380011	N16851	N518	1
4380013	N16935	N518	1
4380020	N18239	N518	1
4380022	N18653	N518	1
4380027	N20506	N518	1
4380035	N21965	N518	1
4380037	N22039	N518	1
4380039	N23246	N518	1
4380048	N26312	N518	1
4380051	N26792	N518	1
4380055	N28452	N518	1
4380060	N30165	N518	1
4380066	N31903	N518	1
4380073	N34832	N518	1
4380082	N41774	N518	1
4380093	N55909	N518	1
4380096	N19	N518	1
4380097	N35	N518	1
4380098	N68	N518	1
4380099	N143	N518	1
4380100	N209	N518	1
4380101	N221	N518	1
4380102	N236	N518	1
4380104	N306	N518	1
4380105	N357	N518	1
4380107	N439	N518	1
4380108	N464	N518	1
4380109	N511	N518	1
4380110	N603	N518	1
4380111	N702	N518	1
4380112	N752	N518	1
4380116	N3115	N518	1
4380117	N3148	N518	1
4380118	N3326	N518	1
4380120	N3649	N518	1
4380123	N3884	N518	1
4380124	N4163	N518	1
4380126	N6345	N518	1
4380144	N3731	N518	1
4380185	N11578	N518	1
4380191	N22917	N518	1
4380215	N2139	N518	1
4380216	N2288	N518	1
4380220	N3754	N518	1
4380221	N4127	N518	1
4380222	N4133	N518	1
4380224	N4960	N518	1
4380247	N137	N518	1
4380248	N290	N518	1
4380249	N1392	N518	1
4380251	N1596	N518	1
4380253	N1783	N518	1
4380254	N1896	N518	1
4380260	N2148	N518	1
4380267	N3216	N518	1
4380277	N4537	N518	1
4380279	N5502	N518	1
4380320	N184	N518	1
4380321	N441	N518	1
4380322	N512	N518	1
4380323	N524	N518	1
4380325	N1237	N518	1
4380326	N1339	N518	1
4380329	N2397	N518	1
4380330	N2558	N518	1
4380331	N2906	N518	1
4380332	N3062	N518	1
4380334	N3595	N518	1
4380335	N3774	N518	1
4380336	N3890	N518	1
4380337	N3960	N518	1
4380339	N4434	N518	1
4380340	N4487	N518	1
4380341	N5157	N518	1
4380342	N5921	N518	1
4380343	N5926	N518	1
4380346	N6892	N518	1
4380350	N8327	N518	1
4380353	N9164	N518	1
4380357	N10446	N518	1
4380359	N11049	N518	1
4380360	N11523	N518	1
4380363	N12845	N518	1
4380365	N14616	N518	1
4380374	N24116	N518	1
4380377	N26499	N518	1
4380380	N30095	N518	1
4380385	N43286	N518	1
4380390	N244	N518	1
4380391	N1037	N518	1
4380393	N1747	N518	1
4380395	N3663	N518	1
4380398	N10067	N518	1
4380401	N13894	N518	1
4380406	N36	N518	1
4380408	N78	N518	1
4380418	N3190	N518	1
4380420	N4366	N518	1
4380423	N5347	N518	1
4380424	N5570	N518	1
4380437	N2	N518	1
4380438	N6	N518	1
4380439	N13	N518	1
4380440	N47	N518	1
4380441	N60	N518	1
4380442	N62	N518	1
4380443	N79	N518	1
4380444	N84	N518	1
4380445	N96	N518	1
4380446	N108	N518	1
4380448	N148	N518	1
4380449	N193	N518	1
4380450	N227	N518	1
4380451	N230	N518	1
4380452	N245	N518	1
4380454	N331	N518	1
4380455	N334	N518	1
4380456	N347	N518	1
4380457	N362	N518	1
4380458	N403	N518	1
4380459	N406	N518	1
4380460	N421	N518	1
4380461	N429	N518	1
4380462	N443	N518	1
4380463	N451	N518	1
4380464	N478	N518	1
4380465	N495	N518	1
4380466	N532	N518	1
4380468	N584	N518	1
4380469	N599	N518	1
4380470	N649	N518	1
4380471	N656	N518	1
4380472	N668	N518	1
4380473	N676	N518	1
4380475	N728	N518	1
4380476	N741	N518	1
4380477	N757	N518	1
4380478	N800	N518	1
4380479	N982	N518	1
4380480	N1008	N518	1
4380481	N1027	N518	1
4380483	N1058	N518	1
4380484	N1072	N518	1
4380485	N1091	N518	1
4380486	N1151	N518	1
4380488	N1162	N518	1
4380490	N1218	N518	1
4380491	N1253	N518	1
4380492	N1295	N518	1
4380493	N1296	N518	1
4380494	N1298	N518	1
4380496	N1312	N518	1
4380498	N1381	N518	1
4380500	N1476	N518	1
4380501	N1481	N518	1
4380502	N1582	N518	1
4380504	N1677	N518	1
4380505	N1760	N518	1
4380506	N1839	N518	1
4380507	N1875	N518	1
4380508	N1886	N518	1
4380509	N1937	N518	1
4380510	N1990	N518	1
4380514	N2197	N518	1
4380516	N2242	N518	1
4380519	N2413	N518	1
4380520	N2494	N518	1
4380521	N2512	N518	1
4380522	N2528	N518	1
4380523	N2537	N518	1
4380524	N2592	N518	1
4380526	N2640	N518	1
4380528	N2702	N518	1
4380529	N2710	N518	1
4380531	N2860	N518	1
4380535	N2937	N518	1
4380536	N3063	N518	1
4380538	N3176	N518	1
4380539	N3231	N518	1
4380540	N3260	N518	1
4380541	N3308	N518	1
4380543	N3376	N518	1
4380547	N3651	N518	1
4380549	N3669	N518	1
4380551	N3717	N518	1
4380552	N3840	N518	1
4380553	N3861	N518	1
4380555	N3869	N518	1
4380556	N3870	N518	1
4380557	N3871	N518	1
4380558	N3891	N518	1
4380560	N4265	N518	1
4380562	N4627	N518	1
4380563	N4706	N518	1
4380564	N4785	N518	1
4380565	N4926	N518	1
4380566	N4976	N518	1
4380567	N5076	N518	1
4380568	N5195	N518	1
4380569	N5222	N518	1
4380570	N5342	N518	1
4380571	N5414	N518	1
4380575	N5808	N518	1
4380577	N6176	N518	1
4380579	N6199	N518	1
4380582	N6433	N518	1
4380584	N6600	N518	1
4380585	N6701	N518	1
4380586	N6761	N518	1
4380589	N7252	N518	1
4380598	N10318	N518	1
4380602	N10814	N518	1
4380604	N10970	N518	1
4380615	N17241	N518	1
4380616	N17436	N518	1
4380619	N18594	N518	1
4380630	N102	N518	1
4380633	N279	N518	1
4380634	N415	N518	1
4380636	N554	N518	1
4380637	N906	N518	1
4380638	N1112	N518	1
4380639	N1852	N518	1
4380640	N1975	N518	1
4380645	N7874	N518	1
4380662	N257	N518	1
4380671	N1214	N518	1
4380673	N9	N518	1
4380676	N33	N518	1
4380677	N46	N518	1
4380678	N121	N518	1
4380680	N139	N518	1
4380682	N180	N518	1
4380685	N251	N518	1
4380686	N255	N518	1
4380690	N310	N518	1
4380692	N338	N518	1
4380693	N366	N518	1
4380696	N426	N518	1
4380697	N444	N518	1
4380700	N464	N518	1
4380702	N499	N518	1
4380707	N528	N518	1
4380709	N542	N518	1
4380715	N647	N518	1
4380716	N648	N518	1
4380717	N658	N518	1
4380721	N703	N518	1
4380724	N781	N518	1
4380727	N835	N518	1
4380728	N854	N518	1
4380733	N894	N518	1
4380737	N955	N518	1
4380744	N1006	N518	1
4380756	N1164	N518	1
4380761	N1225	N518	1
4380763	N1236	N518	1
4380765	N1254	N518	1
4380768	N1275	N518	1
4380769	N1305	N518	1
4380773	N1396	N518	1
4380776	N1411	N518	1
4380778	N1427	N518	1
4380791	N1563	N518	1
4380795	N1664	N518	1
4380798	N1693	N518	1
4380800	N1722	N518	1
4380801	N1737	N518	1
4380802	N1741	N518	1
4380803	N1755	N518	1
4380805	N1810	N518	1
4380810	N1899	N518	1
4380811	N1900	N518	1
4380813	N1920	N518	1
4380814	N1924	N518	1
4380817	N1980	N518	1
4380820	N2062	N518	1
4380826	N2177	N518	1
4380827	N2200	N518	1
4380837	N2408	N518	1
4380843	N2634	N518	1
4380844	N2638	N518	1
4380853	N2765	N518	1
4380856	N2851	N518	1
4380860	N3009	N518	1
4380864	N3119	N518	1
4380868	N3193	N518	1
4380872	N3291	N518	1
4380873	N3309	N518	1
4380875	N3316	N518	1
4380881	N3439	N518	1
4380883	N3480	N518	1
4380889	N3535	N518	1
4380899	N3878	N518	1
4380902	N3979	N518	1
4380907	N4120	N518	1
4380912	N4324	N518	1
4380917	N4539	N518	1
4380918	N4550	N518	1
4380922	N4659	N518	1
4380923	N4685	N518	1
4380928	N4924	N518	1
4380938	N5109	N518	1
4380939	N5136	N518	1
4380941	N5182	N518	1
4380944	N5297	N518	1
4380947	N5350	N518	1
4380949	N5390	N518	1
4380955	N5520	N518	1
4380956	N5539	N518	1
4380964	N5716	N518	1
4380965	N5765	N518	1
4380969	N5955	N518	1
4380985	N6682	N518	1
4380986	N6703	N518	1
4380987	N6732	N518	1
4380990	N6786	N518	1
4380991	N6826	N518	1
4380993	N6848	N518	1
4380998	N6917	N518	1
4381011	N7498	N518	1
4381015	N7711	N518	1
4381018	N7780	N518	1
4381019	N7895	N518	1
4381020	N7924	N518	1
4381023	N7968	N518	1
4381036	N8638	N518	1
4381038	N8756	N518	1
4381051	N9530	N518	1
4381055	N9652	N518	1
4381076	N10782	N518	1
4381080	N11037	N518	1
4381082	N11078	N518	1
4381083	N11133	N518	1
4381100	N12273	N518	1
4381110	N13114	N518	1
4381117	N13359	N518	1
4381139	N15156	N518	1
4381159	N17733	N518	1
4381166	N18761	N518	1
4381169	N18895	N518	1
4381196	N21282	N518	1
4381201	N22006	N518	1
4381207	N23101	N518	1
4381224	N24901	N518	1
4381253	N38052	N518	1
4381268	N51367	N518	1
4381274	N53534	N518	1
4381276	N57160	N518	1
4381282	N37	N518	1
4381283	N80	N518	1
4381288	N280	N518	1
4381291	N292	N518	1
4381315	N1156	N518	1
4381372	N7418	N518	1
4381379	N9958	N518	1
4381400	N26471	N518	1
4381421	N116565	N518	1
4381426	N1063	N518	1
4381429	N2928	N518	1
4381487	N239	N518	1
4381494	N3706	N518	1
4381499	N5964	N518	1
4381538	N1781	N518	1
4381582	N27	N518	1
4381584	N42	N518	1
4381585	N51	N518	1
4381592	N133	N518	1
4381593	N134	N518	1
4381595	N163	N518	1
4381596	N174	N518	1
4381598	N189	N518	1
4381599	N196	N518	1
4381601	N205	N518	1
4381602	N250	N518	1
4381605	N269	N518	1
4381606	N278	N518	1
4381607	N282	N518	1
4381608	N293	N518	1
4381612	N340	N518	1
4381616	N368	N518	1
4381617	N370	N518	1
4381622	N460	N518	1
4381632	N593	N518	1
4381634	N610	N518	1
4381643	N769	N518	1
4381644	N788	N518	1
4381653	N1034	N518	1
4381660	N1190	N518	1
4381662	N1203	N518	1
4381667	N1328	N518	1
4381669	N1350	N518	1
4381671	N1385	N518	1
4381688	N1727	N518	1
4381700	N1972	N518	1
4381709	N2246	N518	1
4381711	N2251	N518	1
4381714	N2301	N518	1
4381716	N2324	N518	1
4381718	N2383	N518	1
4381726	N2514	N518	1
4381729	N2563	N518	1
4381735	N2695	N518	1
4381737	N2763	N518	1
4381739	N2786	N518	1
4381740	N2895	N518	1
4381748	N3013	N518	1
4381751	N3052	N518	1
4381752	N3080	N518	1
4381763	N3380	N518	1
4381766	N3424	N518	1
4381767	N3431	N518	1
4381774	N3766	N518	1
4381780	N3900	N518	1
4381781	N3921	N518	1
4381786	N4073	N518	1
4381789	N4107	N518	1
4381792	N4162	N518	1
4381793	N4282	N518	1
4381795	N4329	N518	1
4381802	N4506	N518	1
4381803	N4508	N518	1
4381805	N4577	N518	1
4381824	N5650	N518	1
4381826	N5757	N518	1
4381831	N5908	N518	1
4381842	N6171	N518	1
4381863	N6959	N518	1
4381867	N7089	N518	1
4381868	N7103	N518	1
4381870	N7145	N518	1
4381875	N7268	N518	1
4381905	N8898	N518	1
4381910	N9464	N518	1
4381913	N9739	N518	1
4381914	N9746	N518	1
4382089	N440	N518	1
4382090	N607	N518	1
4382092	N751	N518	1
4382104	N2870	N518	1
4382108	N3748	N518	1
4382109	N4275	N518	1
4382110	N5552	N518	1
4382115	N9576	N518	1
4382116	N11512	N518	1
4382120	N18224	N518	1
4382121	N15202	N518	1
4382127	N30043	N518	1
4382131	N61560	N518	1
4387034	N213	N534	1
4387035	N242	N534	1
4387038	N427	N534	1
4387039	N433	N534	1
4387041	N533	N534	1
4387042	N672	N534	1
4387044	N770	N534	1
4387046	N1374	N534	1
4387053	N2759	N534	1
4387096	N30	N534	1
4387097	N34	N534	1
4387098	N35	N534	1
4387099	N41	N534	1
4387100	N43	N534	1
4387101	N49	N534	1
4387102	N54	N534	1
4387105	N61	N534	1
4387106	N73	N534	1
4387108	N80	N534	1
4387109	N92	N534	1
4387110	N98	N534	1
4387111	N105	N534	1
4387112	N128	N534	1
4387114	N146	N534	1
4387115	N156	N534	1
4387117	N183	N534	1
4387118	N243	N534	1
4387119	N256	N534	1
4387120	N272	N534	1
4387121	N273	N534	1
4387122	N274	N534	1
4387123	N276	N534	1
4387124	N314	N534	1
4387125	N323	N534	1
4387126	N333	N534	1
4387127	N350	N534	1
4387129	N361	N534	1
4387130	N379	N534	1
4387131	N385	N534	1
4387133	N395	N534	1
4387134	N423	N534	1
4387135	N438	N534	1
4387136	N466	N534	1
4387137	N469	N534	1
4387138	N471	N534	1
4387139	N486	N534	1
4387140	N513	N534	1
4387141	N519	N534	1
4387142	N546	N534	1
4387145	N575	N534	1
4387146	N578	N534	1
4387147	N594	N534	1
4387148	N609	N534	1
4387150	N626	N534	1
4387151	N634	N534	1
4387152	N636	N534	1
4387153	N689	N534	1
4387154	N715	N534	1
4387155	N727	N534	1
4387156	N731	N534	1
4387158	N776	N534	1
4387159	N785	N534	1
4387160	N787	N534	1
4387161	N827	N534	1
4387162	N899	N534	1
4387163	N913	N534	1
4387164	N919	N534	1
4387166	N998	N534	1
4387170	N1059	N534	1
4387172	N1076	N534	1
4387173	N1077	N534	1
4387174	N1115	N534	1
4387175	N1166	N534	1
4387176	N1193	N534	1
4387180	N1276	N534	1
4387185	N1340	N534	1
4387186	N1359	N534	1
4387187	N1532	N534	1
4387188	N1634	N534	1
4387190	N1709	N534	1
4387193	N1837	N534	1
4387194	N1844	N534	1
4387195	N1865	N534	1
4387197	N1907	N534	1
4387202	N2015	N534	1
4387203	N2022	N534	1
4387212	N2400	N534	1
4387215	N2470	N534	1
4387217	N2526	N534	1
4387218	N2547	N534	1
4387219	N2561	N534	1
4387220	N2590	N534	1
4387221	N2612	N534	1
4387227	N2924	N534	1
4387230	N3106	N534	1
4387236	N3411	N534	1
4387243	N3632	N534	1
4387248	N3792	N534	1
4387251	N3925	N534	1
4387256	N4500	N534	1
4387259	N4590	N534	1
4387260	N4639	N534	1
4387271	N5163	N534	1
4387272	N5167	N534	1
4387273	N5218	N534	1
4387274	N5445	N534	1
4387280	N5946	N534	1
4387286	N6315	N534	1
4387289	N6499	N534	1
4387290	N6610	N534	1
4387293	N6880	N534	1
4387306	N7950	N534	1
4387313	N9695	N534	1
4387348	N144	N534	1
4387349	N176	N534	1
4387350	N206	N534	1
4387351	N242	N534	1
4387354	N879	N534	1
4387355	N1363	N534	1
4387365	N11686	N534	1
4387368	N17395	N534	1
4387371	N265	N534	1
4387372	N289	N534	1
4387375	N470	N534	1
4387376	N475	N534	1
4387377	N563	N534	1
4387379	N735	N534	1
4387380	N822	N534	1
4387381	N823	N534	1
4387382	N1033	N534	1
4387386	N1355	N534	1
4387392	N3120	N534	1
4387393	N3300	N534	1
4387394	N4050	N534	1
4387399	N6079	N534	1
4387400	N6394	N534	1
4387426	N571	N534	1
4387437	N24	N534	1
4387438	N38	N534	1
4387439	N64	N534	1
4387440	N74	N534	1
4387442	N122	N534	1
4387446	N154	N534	1
4387448	N165	N534	1
4387449	N178	N534	1
4387450	N231	N534	1
4387453	N277	N534	1
4387454	N279	N534	1
4387455	N280	N534	1
4387456	N281	N534	1
4387457	N291	N534	1
4387459	N305	N534	1
4387460	N313	N534	1
4387461	N351	N534	1
4387463	N371	N534	1
4387464	N424	N534	1
4387466	N587	N534	1
4387467	N595	N534	1
4387468	N611	N534	1
4387469	N642	N534	1
4387471	N702	N534	1
4387473	N801	N534	1
4387475	N914	N534	1
4387476	N925	N534	1
4387477	N938	N534	1
4387479	N961	N534	1
4387480	N967	N534	1
4387481	N971	N534	1
4387482	N1018	N534	1
4387485	N1165	N534	1
4387486	N1178	N534	1
4387487	N1184	N534	1
4387490	N1262	N534	1
4387491	N1272	N534	1
4387494	N1504	N534	1
4387495	N1578	N534	1
4387497	N1625	N534	1
4387498	N1641	N534	1
4387499	N1646	N534	1
4387501	N2056	N534	1
4387508	N2255	N534	1
4387509	N2296	N534	1
4387511	N2342	N534	1
4387512	N2360	N534	1
4387514	N2469	N534	1
4387520	N2693	N534	1
4387522	N2727	N534	1
4387523	N2752	N534	1
4387524	N2867	N534	1
4387527	N3056	N534	1
4387531	N3294	N534	1
4387532	N3409	N534	1
4387537	N3955	N534	1
4387538	N3967	N534	1
4387544	N4443	N534	1
4387545	N4465	N534	1
4387548	N4667	N534	1
4387549	N4723	N534	1
4387552	N4852	N534	1
4387564	N5776	N534	1
4387566	N6274	N534	1
4387572	N6541	N534	1
4387573	N6637	N534	1
4387579	N7374	N534	1
4387590	N9385	N534	1
4387623	N106	N534	1
4387627	N260	N534	1
4387628	N721	N534	1
4387637	N30118	N534	1
4387642	N4	N534	1
4387643	N53	N534	1
4387644	N71	N534	1
4387645	N135	N534	1
4387650	N177	N534	1
4387651	N202	N534	1
4387654	N232	N534	1
4387655	N248	N534	1
4387657	N275	N534	1
4387661	N344	N534	1
4387662	N353	N534	1
4387663	N384	N534	1
4387664	N388	N534	1
4387670	N461	N534	1
4387671	N463	N534	1
4387675	N603	N534	1
4387677	N605	N534	1
4387678	N625	N534	1
4387680	N651	N534	1
4387682	N667	N534	1
4387687	N792	N534	1
4387689	N817	N534	1
4387690	N836	N534	1
4387692	N838	N534	1
4387693	N840	N534	1
4387697	N937	N534	1
4387698	N952	N534	1
4387704	N1023	N534	1
4387706	N1055	N534	1
4387709	N1187	N534	1
4387711	N1222	N534	1
4387712	N1223	N534	1
4387717	N1271	N534	1
4387718	N1289	N534	1
4387720	N1329	N534	1
4387722	N1362	N534	1
4387723	N1364	N534	1
4387724	N1367	N534	1
4387725	N1368	N534	1
4387727	N1413	N534	1
4387729	N1460	N534	1
4387731	N1558	N534	1
4387732	N1566	N534	1
4387735	N1687	N534	1
4387736	N1696	N534	1
4387738	N1712	N534	1
4387741	N1889	N534	1
4387743	N1978	N534	1
4387747	N2104	N534	1
4387752	N2189	N534	1
4387756	N2243	N534	1
4387759	N2267	N534	1
4387763	N2497	N534	1
4387764	N2566	N534	1
4387765	N2574	N534	1
4387769	N2726	N534	1
4387774	N2811	N534	1
4387775	N2889	N534	1
4387776	N2890	N534	1
4387779	N2921	N534	1
4387780	N2931	N534	1
4387785	N3082	N534	1
4387787	N3179	N534	1
4387791	N3358	N534	1
4387794	N3553	N534	1
4387796	N3605	N534	1
4387797	N3608	N534	1
4387799	N3642	N534	1
4387804	N3864	N534	1
4387805	N3963	N534	1
4387816	N4340	N534	1
4387819	N4541	N534	1
4387823	N4680	N534	1
4387824	N4688	N534	1
4387826	N4990	N534	1
4387829	N5112	N534	1
4387831	N5198	N534	1
4387835	N5316	N534	1
4387838	N5498	N534	1
4387841	N5927	N534	1
4387892	N11399	N534	1
4387900	N12447	N534	1
4387905	N13960	N534	1
4387920	N18334	N534	1
4387937	N24157	N534	1
4387954	N223	N534	1
4387955	N294	N534	1
4387956	N296	N534	1
4387958	N443	N534	1
4387963	N1036	N534	1
4387964	N1058	N534	1
4387968	N1243	N534	1
4387971	N2027	N534	1
4387973	N2175	N534	1
4387991	N24721	N534	1
4388015	N3	N534	1
4388016	N5	N534	1
4388017	N23	N534	1
4388018	N25	N534	1
4388019	N26	N534	1
4388020	N31	N534	1
4388021	N48	N534	1
4388022	N52	N534	1
4388023	N68	N534	1
4388024	N81	N534	1
4388025	N111	N534	1
4388027	N150	N534	1
4388028	N190	N534	1
4388029	N207	N534	1
4388030	N209	N534	1
4388031	N211	N534	1
4388032	N216	N534	1
4388033	N222	N534	1
4388034	N225	N534	1
4388037	N267	N534	1
4388038	N285	N534	1
4388039	N287	N534	1
4388040	N302	N534	1
4388042	N346	N534	1
4388044	N356	N534	1
4388047	N397	N534	1
4388049	N412	N534	1
4388051	N415	N534	1
4388052	N430	N534	1
4388053	N431	N534	1
4388054	N439	N534	1
4388055	N442	N534	1
4388056	N447	N534	1
4388059	N490	N534	1
4388060	N491	N534	1
4388061	N496	N534	1
4388062	N500	N534	1
4388063	N518	N534	1
4388066	N544	N534	1
4388070	N569	N534	1
4388071	N572	N534	1
4388072	N577	N534	1
4388073	N582	N534	1
4388074	N589	N534	1
4388075	N590	N534	1
4388078	N628	N534	1
4388079	N635	N534	1
4388080	N637	N534	1
4388083	N683	N534	1
4388084	N687	N534	1
4388086	N697	N534	1
4388087	N706	N534	1
4388088	N709	N534	1
4388089	N710	N534	1
4388091	N722	N534	1
4388093	N749	N534	1
4388094	N771	N534	1
4388096	N777	N534	1
4388097	N778	N534	1
4388098	N813	N534	1
4388099	N825	N534	1
4388100	N843	N534	1
4388102	N861	N534	1
4388103	N864	N534	1
4388104	N865	N534	1
4388105	N868	N534	1
4388107	N890	N534	1
4388108	N893	N534	1
4388109	N909	N534	1
4388110	N921	N534	1
4388112	N928	N534	1
4388113	N946	N534	1
4388114	N953	N534	1
4388115	N1010	N534	1
4388116	N1014	N534	1
4388118	N1029	N534	1
4388119	N1038	N534	1
4388120	N1070	N534	1
4388123	N1108	N534	1
4388124	N1110	N534	1
4388127	N1157	N534	1
4388128	N1188	N534	1
4388132	N1260	N534	1
4388133	N1267	N534	1
4388134	N1268	N534	1
4388135	N1274	N534	1
4388136	N1291	N534	1
4388138	N1370	N534	1
4388140	N1391	N534	1
4388143	N1439	N534	1
4388144	N1444	N534	1
4388146	N1461	N534	1
4388148	N1494	N534	1
4388149	N1514	N534	1
4388151	N1547	N534	1
4388154	N1559	N534	1
4388159	N1631	N534	1
4388160	N1657	N534	1
4388162	N1674	N534	1
4388163	N1678	N534	1
4388165	N1701	N534	1
4388166	N1714	N534	1
4388167	N1718	N534	1
4388168	N1770	N534	1
4388169	N1772	N534	1
4388171	N1786	N534	1
4388172	N1793	N534	1
4388173	N1815	N534	1
4388174	N1818	N534	1
4388177	N1870	N534	1
4388178	N1890	N534	1
4388179	N1932	N534	1
4388180	N1942	N534	1
4388181	N1943	N534	1
4388182	N1986	N534	1
4388183	N1991	N534	1
4388184	N2004	N534	1
4388187	N2036	N534	1
4388189	N2080	N534	1
4388190	N2084	N534	1
4388191	N2089	N534	1
4388195	N2173	N534	1
4388196	N2190	N534	1
4388197	N2193	N534	1
4388199	N2227	N534	1
4388200	N2252	N534	1
4388201	N2299	N534	1
4388203	N2311	N534	1
4388206	N2387	N534	1
4388208	N2433	N534	1
4388211	N2521	N534	1
4388213	N2531	N534	1
4388215	N2545	N534	1
4388216	N2554	N534	1
4388217	N2564	N534	1
4388218	N2567	N534	1
4388219	N2572	N534	1
4388220	N2578	N534	1
4388226	N2631	N534	1
4388227	N2632	N534	1
4388229	N2723	N534	1
4388231	N2859	N534	1
4388232	N2873	N534	1
4388235	N2883	N534	1
4388236	N2902	N534	1
4388237	N2907	N534	1
4388238	N2987	N534	1
4388241	N3065	N534	1
4388242	N3071	N534	1
4388243	N3136	N534	1
4388246	N3177	N534	1
4388247	N3207	N534	1
4388249	N3289	N534	1
4388251	N3334	N534	1
4388252	N3361	N534	1
4388254	N3455	N534	1
4388255	N3470	N534	1
4388256	N3500	N534	1
4388260	N3550	N534	1
4388261	N3612	N534	1
4388262	N3616	N534	1
4388268	N3703	N534	1
4388271	N3811	N534	1
4388272	N3832	N534	1
4388274	N3851	N534	1
4388276	N3860	N534	1
4388277	N3881	N534	1
4388283	N4031	N534	1
4388288	N4144	N534	1
4388291	N4209	N534	1
4388292	N4227	N534	1
4388296	N4285	N534	1
4388297	N4335	N534	1
4388298	N4354	N534	1
4388305	N4650	N534	1
4388307	N4794	N534	1
4388308	N4849	N534	1
4388316	N5038	N534	1
4388319	N5120	N534	1
4388326	N5270	N534	1
4388328	N5318	N534	1
4388329	N5369	N534	1
4388331	N5423	N534	1
4388333	N5451	N534	1
4388340	N5708	N534	1
4388345	N6033	N534	1
4388348	N6158	N534	1
4388353	N6354	N534	1
4388354	N6373	N534	1
4388355	N6544	N534	1
4388356	N6560	N534	1
4388357	N6580	N534	1
4388358	N6629	N534	1
4388364	N6787	N534	1
4388370	N6906	N534	1
4388385	N7654	N534	1
4388392	N7923	N534	1
4388394	N8004	N534	1
4388397	N8097	N534	1
4388398	N8100	N534	1
4388401	N8220	N534	1
4388402	N8223	N534	1
4388407	N8603	N534	1
4388408	N8666	N534	1
4388411	N8766	N534	1
4388417	N8942	N534	1
4388419	N9020	N534	1
4388423	N9251	N534	1
4388427	N9491	N534	1
4388428	N9589	N534	1
4388439	N9958	N534	1
4388446	N10333	N534	1
4388448	N10542	N534	1
4388449	N10625	N534	1
4388465	N11733	N534	1
4388487	N13439	N534	1
4388492	N14292	N534	1
4388494	N14415	N534	1
4388495	N14489	N534	1
4388515	N16935	N534	1
4388522	N18239	N534	1
4388524	N18653	N534	1
4388553	N26792	N534	1
4388557	N28452	N534	1
4388562	N30165	N534	1
4388568	N31903	N534	1
4388595	N55909	N534	1
4388598	N19	N534	1
4388600	N68	N534	1
4388601	N143	N534	1
4388602	N209	N534	1
4388606	N306	N534	1
4388607	N357	N534	1
4388609	N439	N534	1
4388611	N511	N534	1
4388612	N603	N534	1
4388613	N702	N534	1
4388618	N3115	N534	1
4388620	N3326	N534	1
4388622	N3649	N534	1
4388625	N3884	N534	1
4388626	N4163	N534	1
4388628	N6345	N534	1
4391285	N213	N544	1
4391286	N242	N544	1
4391289	N427	N544	1
4391290	N433	N544	1
4391292	N533	N544	1
4391293	N672	N544	1
4391295	N770	N544	1
4391297	N1374	N544	1
4391298	N1390	N544	1
4391303	N2548	N544	1
4391304	N2759	N544	1
4391305	N2817	N544	1
4391317	N7906	N544	1
4391347	N30	N544	1
4391348	N34	N544	1
4391349	N35	N544	1
4391350	N41	N544	1
4391351	N43	N544	1
4391352	N49	N544	1
4391353	N54	N544	1
4391354	N58	N544	1
4391355	N59	N544	1
4391356	N61	N544	1
4391357	N73	N544	1
4391358	N75	N544	1
4391359	N80	N544	1
4391360	N92	N544	1
4391361	N98	N544	1
4391362	N105	N544	1
4391363	N128	N544	1
4391365	N146	N544	1
4391366	N156	N544	1
4391367	N166	N544	1
4391368	N183	N544	1
4391369	N243	N544	1
4391370	N256	N544	1
4391371	N272	N544	1
4391372	N273	N544	1
4391373	N274	N544	1
4391374	N276	N544	1
4391375	N314	N544	1
4391376	N323	N544	1
4391377	N333	N544	1
4391378	N350	N544	1
4391379	N359	N544	1
4391380	N361	N544	1
4391381	N379	N544	1
4391382	N385	N544	1
4391384	N395	N544	1
4391385	N423	N544	1
4391386	N438	N544	1
4391387	N466	N544	1
4391388	N469	N544	1
4391389	N471	N544	1
4391390	N486	N544	1
4391391	N513	N544	1
4391392	N519	N544	1
4391393	N546	N544	1
4391394	N547	N544	1
4391396	N575	N544	1
4391397	N578	N544	1
4391398	N594	N544	1
4391399	N609	N544	1
4391401	N626	N544	1
4391402	N634	N544	1
4391403	N636	N544	1
4391404	N689	N544	1
4391405	N715	N544	1
4391406	N727	N544	1
4391407	N731	N544	1
4391409	N776	N544	1
4391410	N785	N544	1
4391411	N787	N544	1
4391412	N827	N544	1
4391413	N899	N544	1
4391414	N913	N544	1
4391415	N919	N544	1
4391416	N990	N544	1
4391417	N998	N544	1
4391418	N1016	N544	1
4391419	N1025	N544	1
4391420	N1053	N544	1
4391421	N1059	N544	1
4391423	N1076	N544	1
4391424	N1077	N544	1
4391425	N1115	N544	1
4391426	N1166	N544	1
4391427	N1193	N544	1
4391429	N1206	N544	1
4391430	N1241	N544	1
4391431	N1276	N544	1
4391434	N1315	N544	1
4391435	N1317	N544	1
4391436	N1340	N544	1
4391437	N1359	N544	1
4391438	N1532	N544	1
4391439	N1634	N544	1
4391441	N1709	N544	1
4391443	N1756	N544	1
4391444	N1837	N544	1
4391445	N1844	N544	1
4391446	N1865	N544	1
4391448	N1907	N544	1
4391449	N1930	N544	1
4391452	N2006	N544	1
4391453	N2015	N544	1
4391454	N2022	N544	1
4391458	N2232	N544	1
4391459	N2276	N544	1
4391461	N2313	N544	1
4391463	N2400	N544	1
4391466	N2470	N544	1
4391467	N2489	N544	1
4391468	N2526	N544	1
4391469	N2547	N544	1
4391470	N2561	N544	1
4391471	N2590	N544	1
4391472	N2612	N544	1
4391476	N2888	N544	1
4391478	N2924	N544	1
4391481	N3106	N544	1
4391485	N3174	N544	1
4391486	N3202	N544	1
4391487	N3411	N544	1
4391488	N3422	N544	1
4391489	N3437	N544	1
4391491	N3484	N544	1
4391493	N3627	N544	1
4391494	N3632	N544	1
4391497	N3699	N544	1
4391499	N3792	N544	1
4391500	N3836	N544	1
4391502	N3925	N544	1
4391505	N4022	N544	1
4391507	N4500	N544	1
4391508	N4542	N544	1
4391510	N4590	N544	1
4391511	N4639	N544	1
4391513	N4834	N544	1
4391520	N5099	N544	1
4391522	N5163	N544	1
4391523	N5167	N544	1
4391524	N5218	N544	1
4391525	N5445	N544	1
4391526	N5689	N544	1
4391528	N5734	N544	1
4391529	N5809	N544	1
4391531	N5946	N544	1
4391537	N6315	N544	1
4391540	N6499	N544	1
4391541	N6610	N544	1
4391543	N6743	N544	1
4391544	N6880	N544	1
4391548	N7283	N544	1
4391553	N7638	N544	1
4391554	N7775	N544	1
4391555	N7818	N544	1
4391556	N7872	N544	1
4391557	N7950	N544	1
4391564	N9695	N544	1
4391565	N9847	N544	1
4391574	N12209	N544	1
4391582	N15289	N544	1
4391584	N17128	N544	1
4391585	N17654	N544	1
4391597	N11	N544	1
4391599	N144	N544	1
4391600	N176	N544	1
4391601	N206	N544	1
4391602	N242	N544	1
4391603	N421	N544	1
4391605	N879	N544	1
4391606	N1363	N544	1
4391615	N9118	N544	1
4391616	N11686	N544	1
4391619	N17395	N544	1
4391622	N265	N544	1
4391623	N289	N544	1
4391625	N422	N544	1
4391626	N470	N544	1
4391627	N475	N544	1
4391628	N563	N544	1
4391630	N735	N544	1
4391631	N822	N544	1
4391632	N823	N544	1
4391633	N1033	N544	1
4391636	N1347	N544	1
4391637	N1355	N544	1
4391638	N1404	N544	1
4391640	N2492	N544	1
4391643	N3120	N544	1
4391644	N3300	N544	1
4391645	N4050	N544	1
4391646	N4188	N544	1
4391648	N5255	N544	1
4391649	N5405	N544	1
4391650	N6079	N544	1
4391651	N6394	N544	1
4391653	N7052	N544	1
4391657	N14932	N544	1
4391661	N21034	N544	1
4391664	N30365	N544	1
4391670	N64	N544	1
4391677	N571	N544	1
4391680	N55	N544	1
4391682	N79	N544	1
4391688	N24	N544	1
4391689	N38	N544	1
4391690	N64	N544	1
4391691	N74	N544	1
4391692	N82	N544	1
4391693	N122	N544	1
4391694	N131	N544	1
4391695	N144	N544	1
4391697	N154	N544	1
4391698	N161	N544	1
4391699	N165	N544	1
4391700	N178	N544	1
4391701	N231	N544	1
4391704	N277	N544	1
4391705	N279	N544	1
4391706	N280	N544	1
4391707	N281	N544	1
4391708	N291	N544	1
4391710	N305	N544	1
4391711	N313	N544	1
4391712	N351	N544	1
4391713	N369	N544	1
4391714	N371	N544	1
4391715	N424	N544	1
4391716	N565	N544	1
4391717	N587	N544	1
4391718	N595	N544	1
4391719	N611	N544	1
4391720	N642	N544	1
4391721	N660	N544	1
4391722	N702	N544	1
4391723	N725	N544	1
4391724	N801	N544	1
4391725	N832	N544	1
4391726	N914	N544	1
4391727	N925	N544	1
4391728	N938	N544	1
4391729	N947	N544	1
4391730	N961	N544	1
4391731	N967	N544	1
4391732	N971	N544	1
4391733	N1018	N544	1
4391734	N1098	N544	1
4391736	N1165	N544	1
4391737	N1178	N544	1
4391738	N1184	N544	1
4391740	N1256	N544	1
4391741	N1262	N544	1
4391742	N1272	N544	1
4391745	N1504	N544	1
4391746	N1578	N544	1
4391747	N1606	N544	1
4391748	N1625	N544	1
4391749	N1641	N544	1
4391750	N1646	N544	1
4391752	N2056	N544	1
4391753	N2064	N544	1
4391756	N2126	N544	1
4391759	N2255	N544	1
4391760	N2296	N544	1
4391761	N2320	N544	1
4391762	N2342	N544	1
4391763	N2360	N544	1
4391764	N2465	N544	1
4391765	N2469	N544	1
4391768	N2509	N544	1
4391771	N2693	N544	1
4391773	N2727	N544	1
4391774	N2752	N544	1
4391775	N2867	N544	1
4391776	N2900	N544	1
4391777	N2920	N544	1
4391778	N3056	N544	1
4391780	N3143	N544	1
4391782	N3294	N544	1
4391783	N3409	N544	1
4391785	N3749	N544	1
4391788	N3955	N544	1
4391789	N3967	N544	1
4391790	N3971	N544	1
4391791	N4052	N544	1
4391792	N4181	N544	1
4391794	N4375	N544	1
4391795	N4443	N544	1
4391796	N4465	N544	1
4391797	N4474	N544	1
4391799	N4667	N544	1
4391800	N4723	N544	1
4391803	N4852	N544	1
4391805	N4984	N544	1
4391806	N5026	N544	1
4391808	N5178	N544	1
4391812	N5517	N544	1
4391815	N5776	N544	1
4391817	N6274	N544	1
4391822	N6534	N544	1
4391823	N6541	N544	1
4391824	N6637	N544	1
4391825	N6818	N544	1
4391830	N7374	N544	1
4391831	N7555	N544	1
4391841	N9385	N544	1
4391848	N12113	N544	1
4391853	N15513	N544	1
4391864	N17280	N544	1
4391874	N106	N544	1
4391878	N260	N544	1
4391879	N721	N544	1
4391888	N30118	N544	1
4391893	N4	N544	1
4391894	N53	N544	1
4391895	N71	N544	1
4391896	N135	N544	1
4391899	N172	N544	1
4391900	N175	N544	1
4391901	N177	N544	1
4391902	N202	N544	1
4391903	N217	N544	1
4391905	N232	N544	1
4391906	N248	N544	1
4391908	N275	N544	1
4391909	N286	N544	1
4391911	N336	N544	1
4391912	N344	N544	1
4391913	N353	N544	1
4391914	N384	N544	1
4391915	N388	N544	1
4391917	N419	N544	1
4391919	N448	N544	1
4391920	N454	N544	1
4391921	N461	N544	1
4391922	N463	N544	1
4391923	N517	N544	1
4391924	N541	N544	1
4391925	N592	N544	1
4391926	N603	N544	1
4391927	N604	N544	1
4391928	N605	N544	1
4391929	N625	N544	1
4391931	N651	N544	1
4391932	N664	N544	1
4391933	N667	N544	1
4391934	N681	N544	1
4391936	N713	N544	1
4391938	N792	N544	1
4391940	N817	N544	1
4391941	N836	N544	1
4391943	N838	N544	1
4391944	N840	N544	1
4391945	N871	N544	1
4391946	N889	N544	1
4391947	N920	N544	1
4391948	N937	N544	1
4391949	N952	N544	1
4391950	N962	N544	1
4391951	N972	N544	1
4391954	N1002	N544	1
4391955	N1023	N544	1
4391956	N1035	N544	1
4391957	N1055	N544	1
4391958	N1075	N544	1
4391960	N1187	N544	1
4391961	N1215	N544	1
4391962	N1222	N544	1
4391963	N1223	N544	1
4391966	N1250	N544	1
4391968	N1271	N544	1
4391969	N1289	N544	1
4391970	N1299	N544	1
4391971	N1329	N544	1
4391972	N1343	N544	1
4391973	N1362	N544	1
4391974	N1364	N544	1
4391975	N1367	N544	1
4391976	N1368	N544	1
4391978	N1413	N544	1
4391980	N1460	N544	1
4391982	N1558	N544	1
4391983	N1566	N544	1
4391985	N1655	N544	1
4391986	N1687	N544	1
4391987	N1696	N544	1
4391989	N1712	N544	1
4391990	N1744	N544	1
4391992	N1889	N544	1
4391993	N1891	N544	1
4391994	N1978	N544	1
4391997	N2101	N544	1
4391998	N2104	N544	1
4392000	N2151	N544	1
4392001	N2162	N544	1
4392003	N2189	N544	1
4392004	N2191	N544	1
4392006	N2209	N544	1
4392007	N2243	N544	1
4392008	N2245	N544	1
4392009	N2249	N544	1
4392010	N2267	N544	1
4392012	N2379	N544	1
4392013	N2456	N544	1
4392014	N2497	N544	1
4392015	N2566	N544	1
4392016	N2574	N544	1
4392018	N2697	N544	1
4392020	N2726	N544	1
4392021	N2758	N544	1
4392023	N2772	N544	1
4392025	N2811	N544	1
4392026	N2889	N544	1
4392027	N2890	N544	1
4392029	N2915	N544	1
4392030	N2921	N544	1
4392031	N2931	N544	1
4392033	N2988	N544	1
4392036	N3082	N544	1
4392038	N3179	N544	1
4392041	N3303	N544	1
4392042	N3358	N544	1
4392045	N3553	N544	1
4392047	N3605	N544	1
4392048	N3608	N544	1
4392049	N3619	N544	1
4392050	N3642	N544	1
4392051	N3701	N544	1
4392054	N3831	N544	1
4392055	N3864	N544	1
4392056	N3963	N544	1
4392058	N4005	N544	1
4392060	N4068	N544	1
4392062	N4208	N544	1
4392067	N4340	N544	1
4392070	N4541	N544	1
4392074	N4680	N544	1
4392075	N4688	N544	1
4392077	N4990	N544	1
4392080	N5112	N544	1
4392081	N5187	N544	1
4392082	N5198	N544	1
4392084	N5307	N544	1
4392085	N5310	N544	1
4392086	N5316	N544	1
4392087	N5391	N544	1
4392088	N5400	N544	1
4392089	N5498	N544	1
4392091	N5612	N544	1
4392092	N5927	N544	1
4392093	N5936	N544	1
4392096	N6081	N544	1
4392099	N6459	N544	1
4392100	N6481	N544	1
4392102	N6721	N544	1
4392104	N6764	N544	1
4392106	N7169	N544	1
4392107	N7251	N544	1
4392109	N7324	N544	1
4392110	N7347	N544	1
4392111	N7396	N544	1
4392117	N7929	N544	1
4392118	N8042	N544	1
4392119	N8197	N544	1
4392120	N8263	N544	1
4392123	N8345	N544	1
4392126	N8915	N544	1
4392127	N8916	N544	1
4392136	N10137	N544	1
4392142	N11158	N544	1
4392143	N11399	N544	1
4392145	N11675	N544	1
4392149	N12157	N544	1
4392150	N12222	N544	1
4392151	N12447	N544	1
4392156	N13960	N544	1
4392160	N14904	N544	1
4392171	N18334	N544	1
4392174	N18533	N544	1
4392175	N19229	N544	1
4392183	N22207	N544	1
4392188	N24157	N544	1
4392202	N170	N544	1
4392205	N223	N544	1
4392206	N294	N544	1
4392207	N296	N544	1
4392208	N389	N544	1
4392209	N443	N544	1
4392214	N1036	N544	1
4392215	N1058	N544	1
4392216	N1121	N544	1
4392218	N1171	N544	1
4392219	N1243	N544	1
4392222	N2027	N544	1
4392224	N2175	N544	1
4392242	N24721	N544	1
4392252	N4103	N544	1
4392261	N91	N544	1
4392264	N261	N544	1
4392266	N3	N544	1
4392267	N5	N544	1
4392268	N23	N544	1
4392269	N25	N544	1
4392270	N26	N544	1
4392271	N31	N544	1
4392272	N48	N544	1
4392273	N52	N544	1
4392274	N68	N544	1
4392275	N81	N544	1
4392276	N111	N544	1
4392278	N150	N544	1
4392279	N190	N544	1
4392280	N207	N544	1
4392281	N209	N544	1
4392282	N211	N544	1
4392283	N216	N544	1
4392284	N222	N544	1
4392285	N225	N544	1
4392286	N235	N544	1
4392288	N267	N544	1
4392289	N285	N544	1
4392290	N287	N544	1
4392291	N302	N544	1
4392293	N346	N544	1
4392295	N356	N544	1
4392298	N397	N544	1
4392300	N412	N544	1
4392301	N414	N544	1
4392302	N415	N544	1
4392303	N430	N544	1
4392304	N431	N544	1
4392305	N439	N544	1
4392306	N442	N544	1
4392307	N447	N544	1
4392308	N449	N544	1
4392310	N490	N544	1
4392311	N491	N544	1
4392312	N496	N544	1
4392313	N500	N544	1
4392314	N518	N544	1
4392316	N534	N544	1
4392318	N553	N544	1
4392319	N560	N544	1
4392320	N561	N544	1
4392321	N569	N544	1
4392322	N572	N544	1
4392323	N577	N544	1
4392324	N582	N544	1
4392325	N589	N544	1
4392326	N590	N544	1
4392327	N597	N544	1
4392329	N628	N544	1
4392330	N635	N544	1
4392331	N637	N544	1
4392332	N652	N544	1
4392333	N677	N544	1
4392334	N683	N544	1
4392335	N687	N544	1
4392337	N697	N544	1
4392338	N706	N544	1
4392339	N709	N544	1
4392340	N710	N544	1
4392342	N722	N544	1
4392343	N733	N544	1
4392344	N749	N544	1
4392345	N771	N544	1
4392346	N774	N544	1
4392347	N777	N544	1
4392348	N778	N544	1
4392349	N813	N544	1
4392350	N825	N544	1
4392351	N843	N544	1
4392352	N853	N544	1
4392353	N861	N544	1
4392354	N864	N544	1
4392355	N865	N544	1
4392356	N868	N544	1
4392358	N890	N544	1
4392359	N893	N544	1
4392360	N909	N544	1
4392361	N921	N544	1
4392363	N928	N544	1
4392364	N946	N544	1
4392365	N953	N544	1
4392366	N1010	N544	1
4392367	N1014	N544	1
4392368	N1021	N544	1
4392369	N1029	N544	1
4392370	N1038	N544	1
4392371	N1070	N544	1
4392372	N1085	N544	1
4392374	N1108	N544	1
4392375	N1110	N544	1
4392378	N1157	N544	1
4392379	N1188	N544	1
4392382	N1255	N544	1
4392383	N1260	N544	1
4392384	N1267	N544	1
4392385	N1268	N544	1
4392386	N1274	N544	1
4392387	N1291	N544	1
4392389	N1370	N544	1
4392390	N1373	N544	1
4392391	N1391	N544	1
4392392	N1399	N544	1
4392394	N1439	N544	1
4392395	N1444	N544	1
4392397	N1461	N544	1
4392398	N1477	N544	1
4392399	N1494	N544	1
4392400	N1514	N544	1
4392401	N1545	N544	1
4392402	N1547	N544	1
4392403	N1550	N544	1
4392405	N1559	N544	1
4392407	N1570	N544	1
4392408	N1610	N544	1
4392410	N1631	N544	1
4392411	N1657	N544	1
4392413	N1674	N544	1
4392414	N1678	N544	1
4392416	N1701	N544	1
4392417	N1714	N544	1
4392418	N1718	N544	1
4392419	N1770	N544	1
4392420	N1772	N544	1
4392421	N1774	N544	1
4392422	N1786	N544	1
4392423	N1793	N544	1
4392424	N1815	N544	1
4392425	N1818	N544	1
4392427	N1864	N544	1
4392428	N1870	N544	1
4392429	N1890	N544	1
4392430	N1932	N544	1
4392431	N1942	N544	1
4392432	N1943	N544	1
4392433	N1986	N544	1
4392434	N1991	N544	1
4392435	N2004	N544	1
4392438	N2036	N544	1
4392439	N2043	N544	1
4392440	N2080	N544	1
4392441	N2084	N544	1
4392442	N2089	N544	1
4392444	N2145	N544	1
4392445	N2163	N544	1
4392446	N2173	N544	1
4392447	N2190	N544	1
4392448	N2193	N544	1
4392450	N2227	N544	1
4392451	N2252	N544	1
4392452	N2299	N544	1
4392453	N2302	N544	1
4392454	N2311	N544	1
4392455	N2363	N544	1
4392457	N2387	N544	1
4392458	N2424	N544	1
4392459	N2433	N544	1
4392462	N2521	N544	1
4392463	N2527	N544	1
4392464	N2531	N544	1
4392466	N2545	N544	1
4392467	N2554	N544	1
4392468	N2564	N544	1
4392469	N2567	N544	1
4392470	N2572	N544	1
4392471	N2578	N544	1
4392476	N2630	N544	1
4392477	N2631	N544	1
4392478	N2632	N544	1
4392480	N2723	N544	1
4392481	N2824	N544	1
4392482	N2859	N544	1
4392483	N2873	N544	1
4392484	N2876	N544	1
4392485	N2878	N544	1
4392486	N2883	N544	1
4392487	N2902	N544	1
4392488	N2907	N544	1
4392489	N2987	N544	1
4392490	N2992	N544	1
4392491	N3049	N544	1
4392492	N3065	N544	1
4392493	N3071	N544	1
4392494	N3136	N544	1
4392497	N3177	N544	1
4392498	N3207	N544	1
4392499	N3281	N544	1
4392500	N3289	N544	1
4392502	N3334	N544	1
4392503	N3361	N544	1
4392505	N3455	N544	1
4392506	N3470	N544	1
4392507	N3500	N544	1
4392509	N3531	N544	1
4392511	N3550	N544	1
4392512	N3612	N544	1
4392513	N3616	N544	1
4392515	N3641	N544	1
4392516	N3671	N544	1
4392517	N3681	N544	1
4392519	N3703	N544	1
4392520	N3757	N544	1
4392521	N3768	N544	1
4392522	N3811	N544	1
4392523	N3832	N544	1
4392524	N3842	N544	1
4392525	N3851	N544	1
4392527	N3860	N544	1
4392528	N3881	N544	1
4392529	N3910	N544	1
4392530	N3913	N544	1
4392531	N3929	N544	1
4392532	N3994	N544	1
4392534	N4031	N544	1
4392535	N4049	N544	1
4392538	N4099	N544	1
4392539	N4144	N544	1
4392540	N4150	N544	1
4392542	N4209	N544	1
4392543	N4227	N544	1
4392546	N4250	N544	1
4392547	N4285	N544	1
4392548	N4335	N544	1
4392549	N4354	N544	1
4392554	N4602	N544	1
4392556	N4650	N544	1
4392557	N4673	N544	1
4392558	N4794	N544	1
4392559	N4849	N544	1
4392561	N4871	N544	1
4392564	N4937	N544	1
4392565	N4967	N544	1
4392567	N5038	N544	1
4392568	N5097	N544	1
4392570	N5120	N544	1
4392573	N5155	N544	1
4392576	N5260	N544	1
4392577	N5270	N544	1
4392579	N5318	N544	1
4392580	N5369	N544	1
4392582	N5423	N544	1
4392584	N5451	N544	1
4392585	N5553	N544	1
4392587	N5587	N544	1
4392589	N5614	N544	1
4392591	N5708	N544	1
4392594	N5931	N544	1
4392596	N6033	N544	1
4392599	N6158	N544	1
4392602	N6294	N544	1
4392604	N6354	N544	1
4392605	N6373	N544	1
4392606	N6544	N544	1
4392607	N6560	N544	1
4392608	N6580	N544	1
4392609	N6629	N544	1
4392610	N6654	N544	1
4392612	N6747	N544	1
4392613	N6773	N544	1
4392615	N6787	N544	1
4392618	N6852	N544	1
4392621	N6906	N544	1
4392622	N7015	N544	1
4392623	N7066	N544	1
4392626	N7198	N544	1
4392628	N7282	N544	1
4392629	N7334	N544	1
4392632	N7402	N544	1
4392636	N7654	N544	1
4392637	N7681	N544	1
4392638	N7743	N544	1
4392643	N7923	N544	1
4392644	N7958	N544	1
4392645	N8004	N544	1
4392648	N8097	N544	1
4392649	N8100	N544	1
4392650	N8171	N544	1
4392651	N8199	N544	1
4392652	N8220	N544	1
4392653	N8223	N544	1
4392658	N8603	N544	1
4392659	N8666	N544	1
4392662	N8766	N544	1
4392664	N8840	N544	1
4392667	N8930	N544	1
4392668	N8942	N544	1
4392670	N9020	N544	1
4392671	N9127	N544	1
4392674	N9251	N544	1
4392678	N9491	N544	1
4392679	N9589	N544	1
4392681	N9634	N544	1
4392690	N9958	N544	1
4392691	N10065	N544	1
4392692	N10078	N544	1
4392693	N10100	N544	1
4392694	N10168	N544	1
4392696	N10329	N544	1
4392697	N10333	N544	1
4392698	N10456	N544	1
4392699	N10542	N544	1
4392700	N10625	N544	1
4392713	N11534	N544	1
4392715	N11730	N544	1
4392716	N11733	N544	1
4392717	N11758	N544	1
4392720	N11906	N544	1
4392724	N12230	N544	1
4392725	N12348	N544	1
4392728	N12616	N544	1
4392731	N13066	N544	1
4392738	N13439	N544	1
4392739	N13831	N544	1
4392743	N14292	N544	1
4392745	N14415	N544	1
4392746	N14489	N544	1
4392755	N15992	N544	1
4392756	N16061	N544	1
4392757	N16327	N544	1
4392758	N16416	N544	1
4392762	N16785	N544	1
4392764	N16851	N544	1
4392766	N16935	N544	1
4392773	N18239	N544	1
4392775	N18653	N544	1
4392780	N20506	N544	1
4392788	N21965	N544	1
4392790	N22039	N544	1
4392792	N23246	N544	1
4392795	N24245	N544	1
4392801	N26312	N544	1
4392804	N26792	N544	1
4392808	N28452	N544	1
4392813	N30165	N544	1
4392819	N31903	N544	1
4392826	N34832	N544	1
4392835	N41774	N544	1
4392846	N55909	N544	1
4392849	N19	N544	1
4392850	N35	N544	1
4392851	N68	N544	1
4392852	N143	N544	1
4392853	N209	N544	1
4392854	N221	N544	1
4392855	N236	N544	1
4392857	N306	N544	1
4392858	N357	N544	1
4392860	N439	N544	1
4392861	N464	N544	1
4392862	N511	N544	1
4392863	N603	N544	1
4392864	N702	N544	1
4392865	N752	N544	1
4392869	N3115	N544	1
4392870	N3148	N544	1
4392871	N3326	N544	1
4392873	N3649	N544	1
4392876	N3884	N544	1
4392877	N4163	N544	1
4392879	N6345	N544	1
4392897	N3731	N544	1
4392938	N11578	N544	1
4392944	N22917	N544	1
4392968	N2139	N544	1
4392969	N2288	N544	1
4392973	N3754	N544	1
4392974	N4127	N544	1
4392975	N4133	N544	1
4392977	N4960	N544	1
4392978	N5306	N544	1
4392980	N5599	N544	1
4393001	N290	N544	1
4393002	N1392	N544	1
4393004	N1596	N544	1
4393006	N1783	N544	1
4393007	N1896	N544	1
4393020	N3216	N544	1
4393026	N4161	N544	1
4393030	N4537	N544	1
4393036	N6879	N544	1
4393074	N441	N544	1
4393075	N512	N544	1
4393083	N2558	N544	1
4393084	N2906	N544	1
4393085	N3062	N544	1
4393089	N3890	N544	1
4393093	N4487	N544	1
4393094	N5157	N544	1
4393095	N5921	N544	1
4393103	N8327	N544	1
4393106	N9164	N544	1
4393113	N11523	N544	1
4393144	N1037	N544	1
4393151	N10067	N544	1
4393159	N36	N544	1
4393161	N78	N544	1
4393171	N3190	N544	1
4393173	N4366	N544	1
4393176	N5347	N544	1
4393177	N5570	N544	1
4393190	N2	N544	1
4393191	N6	N544	1
4393192	N13	N544	1
4393193	N47	N544	1
4393194	N60	N544	1
4393195	N62	N544	1
4393196	N79	N544	1
4393197	N84	N544	1
4393198	N96	N544	1
4393199	N108	N544	1
4393201	N148	N544	1
4393202	N193	N544	1
4393203	N227	N544	1
4393204	N230	N544	1
4393205	N245	N544	1
4393207	N331	N544	1
4393208	N334	N544	1
4393209	N347	N544	1
4393210	N362	N544	1
4393211	N403	N544	1
4393212	N406	N544	1
4393213	N421	N544	1
4393214	N429	N544	1
4393215	N443	N544	1
4393216	N451	N544	1
4393217	N478	N544	1
4393218	N495	N544	1
4393219	N532	N544	1
4393220	N556	N544	1
4393221	N584	N544	1
4393222	N599	N544	1
4393223	N649	N544	1
4393224	N656	N544	1
4393225	N668	N544	1
4393226	N676	N544	1
4393228	N728	N544	1
4393229	N741	N544	1
4393230	N757	N544	1
4393231	N800	N544	1
4393232	N982	N544	1
4393233	N1008	N544	1
4393234	N1027	N544	1
4393236	N1058	N544	1
4393237	N1072	N544	1
4393238	N1091	N544	1
4393239	N1151	N544	1
4393241	N1162	N544	1
4393243	N1218	N544	1
4393244	N1253	N544	1
4393245	N1295	N544	1
4393246	N1296	N544	1
4393247	N1298	N544	1
4393248	N1301	N544	1
4393249	N1312	N544	1
4393251	N1381	N544	1
4393253	N1476	N544	1
4393254	N1481	N544	1
4393255	N1582	N544	1
4393257	N1677	N544	1
4393258	N1760	N544	1
4393259	N1839	N544	1
4393260	N1875	N544	1
4393261	N1886	N544	1
4393262	N1937	N544	1
4393263	N1990	N544	1
4393267	N2197	N544	1
4393269	N2242	N544	1
4393270	N2357	N544	1
4393272	N2413	N544	1
4393273	N2494	N544	1
4393274	N2512	N544	1
4393275	N2528	N544	1
4393276	N2537	N544	1
4393277	N2592	N544	1
4393279	N2640	N544	1
4393281	N2702	N544	1
4393282	N2710	N544	1
4393284	N2860	N544	1
4393288	N2937	N544	1
4393289	N3063	N544	1
4393291	N3176	N544	1
4393292	N3231	N544	1
4393293	N3260	N544	1
4393294	N3308	N544	1
4393296	N3376	N544	1
4393300	N3651	N544	1
4393302	N3669	N544	1
4393304	N3717	N544	1
4393305	N3840	N544	1
4393306	N3861	N544	1
4393308	N3869	N544	1
4393309	N3870	N544	1
4393310	N3871	N544	1
4393311	N3891	N544	1
4393313	N4265	N544	1
4393315	N4627	N544	1
4393316	N4706	N544	1
4393317	N4785	N544	1
4393318	N4926	N544	1
4393319	N4976	N544	1
4393320	N5076	N544	1
4393321	N5195	N544	1
4393322	N5222	N544	1
4393323	N5342	N544	1
4393324	N5414	N544	1
4393326	N5441	N544	1
4393328	N5808	N544	1
4393329	N6058	N544	1
4393330	N6176	N544	1
4393331	N6182	N544	1
4393332	N6199	N544	1
4393335	N6433	N544	1
4393337	N6600	N544	1
4393338	N6701	N544	1
4393339	N6761	N544	1
4393342	N7252	N544	1
4393348	N9006	N544	1
4393351	N10318	N544	1
4393353	N10454	N544	1
4393355	N10814	N544	1
4393357	N10970	N544	1
4393368	N17241	N544	1
4393369	N17436	N544	1
4393372	N18594	N544	1
4393382	N52392	N544	1
4393383	N102	N544	1
4393386	N279	N544	1
4393387	N415	N544	1
4393389	N554	N544	1
4393390	N906	N544	1
4393391	N1112	N544	1
4393392	N1852	N544	1
4393393	N1975	N544	1
4393398	N7874	N544	1
4393403	N27150	N544	1
4393408	N23823	N544	1
4393413	N14	N544	1
4393414	N37	N544	1
4393415	N257	N544	1
4393416	N324	N544	1
4393418	N624	N544	1
4393419	N646	N544	1
4393420	N694	N544	1
4393422	N1415	N544	1
4393424	N1214	N544	1
4393426	N9	N544	1
4393429	N33	N544	1
4393430	N46	N544	1
4393431	N121	N544	1
4393433	N139	N544	1
4393435	N180	N544	1
4393438	N251	N544	1
4393439	N255	N544	1
4393443	N310	N544	1
4393445	N338	N544	1
4393446	N366	N544	1
4393449	N426	N544	1
4393450	N444	N544	1
4393453	N464	N544	1
4393454	N497	N544	1
4393455	N499	N544	1
4393456	N504	N544	1
4393460	N528	N544	1
4393462	N542	N544	1
4393468	N647	N544	1
4393469	N648	N544	1
4393470	N658	N544	1
4393471	N670	N544	1
4393474	N703	N544	1
4393477	N781	N544	1
4393480	N835	N544	1
4393481	N854	N544	1
4393486	N894	N544	1
4393490	N955	N544	1
4393497	N1006	N544	1
4393509	N1164	N544	1
4393514	N1225	N544	1
4393516	N1236	N544	1
4393518	N1254	N544	1
4393521	N1275	N544	1
4393522	N1305	N544	1
4393526	N1396	N544	1
4393529	N1411	N544	1
4393530	N1422	N544	1
4393531	N1427	N544	1
4393544	N1563	N544	1
4393548	N1664	N544	1
4393551	N1693	N544	1
4393553	N1722	N544	1
4393554	N1737	N544	1
4393555	N1741	N544	1
4393556	N1755	N544	1
4393558	N1810	N544	1
4393563	N1899	N544	1
4393564	N1900	N544	1
4393566	N1920	N544	1
4393567	N1924	N544	1
4393570	N1980	N544	1
4393573	N2062	N544	1
4393579	N2177	N544	1
4393580	N2200	N544	1
4393582	N2238	N544	1
4393590	N2408	N544	1
4393596	N2634	N544	1
4393597	N2638	N544	1
4393606	N2765	N544	1
4393609	N2851	N544	1
4393613	N3009	N544	1
4393614	N3017	N544	1
4393617	N3119	N544	1
4393621	N3193	N544	1
4393625	N3291	N544	1
4393626	N3309	N544	1
4393628	N3316	N544	1
4393634	N3439	N544	1
4393636	N3480	N544	1
4393642	N3535	N544	1
4393652	N3878	N544	1
4393655	N3979	N544	1
4393660	N4120	N544	1
4393665	N4324	N544	1
4393670	N4539	N544	1
4393671	N4550	N544	1
4393675	N4659	N544	1
4393676	N4685	N544	1
4393681	N4924	N544	1
4393691	N5109	N544	1
4393692	N5136	N544	1
4393694	N5182	N544	1
4393697	N5297	N544	1
4393700	N5350	N544	1
4393702	N5390	N544	1
4393705	N5473	N544	1
4393708	N5520	N544	1
4393709	N5539	N544	1
4393717	N5716	N544	1
4393718	N5765	N544	1
4393722	N5955	N544	1
4393738	N6682	N544	1
4393739	N6703	N544	1
4393740	N6732	N544	1
4393743	N6786	N544	1
4393744	N6826	N544	1
4393746	N6848	N544	1
4393751	N6917	N544	1
4393764	N7498	N544	1
4393768	N7711	N544	1
4393771	N7780	N544	1
4393772	N7895	N544	1
4393773	N7924	N544	1
4393776	N7968	N544	1
4393789	N8638	N544	1
4393791	N8756	N544	1
4393804	N9530	N544	1
4393808	N9652	N544	1
4393829	N10782	N544	1
4393833	N11037	N544	1
4393835	N11078	N544	1
4393836	N11133	N544	1
4393842	N11271	N544	1
4393853	N12273	N544	1
4393863	N13114	N544	1
4393870	N13359	N544	1
4393892	N15156	N544	1
4393912	N17733	N544	1
4393919	N18761	N544	1
4393922	N18895	N544	1
4393949	N21282	N544	1
4393954	N22006	N544	1
4393960	N23101	N544	1
4393977	N24901	N544	1
4394006	N38052	N544	1
4394021	N51367	N544	1
4394027	N53534	N544	1
4394029	N57160	N544	1
4394035	N37	N544	1
4394036	N80	N544	1
4394037	N116	N544	1
4394041	N280	N544	1
4394044	N292	N544	1
4394068	N1156	N544	1
4394121	N6876	N544	1
4394125	N7418	N544	1
4394132	N9958	N544	1
4394153	N26471	N544	1
4394174	N116565	N544	1
4394177	N319	N544	1
4394178	N803	N544	1
4394179	N1063	N544	1
4394180	N1776	N544	1
4394182	N2928	N544	1
4394183	N3513	N544	1
4394184	N3633	N544	1
4394185	N3714	N544	1
4394186	N4206	N544	1
4394187	N4687	N544	1
4394188	N5302	N544	1
4394189	N6048	N544	1
4394190	N6356	N544	1
4394191	N6836	N544	1
4394192	N7125	N544	1
4394193	N7515	N544	1
4394194	N7531	N544	1
4394195	N8068	N544	1
4394196	N8659	N544	1
4394197	N9196	N544	1
4394198	N9274	N544	1
4394199	N9275	N544	1
4394200	N9469	N544	1
4394201	N9605	N544	1
4394202	N9606	N544	1
4394203	N9851	N544	1
4394204	N9999	N544	1
4394206	N10823	N544	1
4394207	N10865	N544	1
4394208	N11017	N544	1
4394209	N11270	N544	1
4394210	N11667	N544	1
4394211	N12801	N544	1
4394212	N13177	N544	1
4394213	N14251	N544	1
4394214	N15625	N544	1
4394215	N16724	N544	1
4394217	N8	N544	1
4394218	N17	N544	1
4394225	N12239	N544	1
4394230	N691	N544	1
4394240	N239	N544	1
4394242	N797	N544	1
4394243	N1032	N544	1
4394245	N3178	N544	1
4394247	N3706	N544	1
4394249	N4567	N544	1
4394252	N5964	N544	1
4394253	N6524	N544	1
4394254	N6669	N544	1
4394255	N6789	N544	1
4394256	N7719	N544	1
4394257	N7808	N544	1
4394258	N8076	N544	1
4394259	N8083	N544	1
4394263	N11253	N544	1
4394266	N13759	N544	1
4394275	N28817	N544	1
4394285	N25543	N544	1
4394286	N47626	N544	1
4394291	N1781	N544	1
4394333	N7	N544	1
4394335	N27	N544	1
4394337	N42	N544	1
4394338	N51	N544	1
4394341	N83	N544	1
4394345	N133	N544	1
4394346	N134	N544	1
4394348	N163	N544	1
4394349	N174	N544	1
4394351	N189	N544	1
4394352	N196	N544	1
4394354	N205	N544	1
4394355	N250	N544	1
4394358	N269	N544	1
4394359	N278	N544	1
4394360	N282	N544	1
4394361	N293	N544	1
4394365	N340	N544	1
4394368	N367	N544	1
4394369	N368	N544	1
4394370	N370	N544	1
4394375	N460	N544	1
4394378	N484	N544	1
4394379	N487	N544	1
4394380	N514	N544	1
4394381	N525	N544	1
4394382	N557	N544	1
4394384	N588	N544	1
4394385	N593	N544	1
4394387	N610	N544	1
4394390	N711	N544	1
4394391	N718	N544	1
4394396	N769	N544	1
4394397	N788	N544	1
4394399	N846	N544	1
4394400	N900	N544	1
4394401	N902	N544	1
4394403	N926	N544	1
4394406	N1034	N544	1
4394411	N1156	N544	1
4394413	N1190	N544	1
4394414	N1195	N544	1
4394415	N1203	N544	1
4394420	N1328	N544	1
4394421	N1336	N544	1
4394422	N1350	N544	1
4394424	N1385	N544	1
4394430	N1446	N544	1
4394433	N1517	N544	1
4394438	N1668	N544	1
4394441	N1727	N544	1
4394445	N1814	N544	1
4394448	N1842	N544	1
4394452	N1959	N544	1
4394453	N1972	N544	1
4394454	N2054	N544	1
4394462	N2246	N544	1
4394464	N2251	N544	1
4394467	N2301	N544	1
4394469	N2324	N544	1
4394470	N2356	N544	1
4394471	N2383	N544	1
4394479	N2514	N544	1
4394482	N2563	N544	1
4394484	N2626	N544	1
4394485	N2651	N544	1
4394486	N2668	N544	1
4394488	N2695	N544	1
4394490	N2763	N544	1
4394492	N2786	N544	1
4394493	N2895	N544	1
4394500	N3000	N544	1
4394501	N3013	N544	1
4394504	N3052	N544	1
4394505	N3080	N544	1
4394508	N3113	N544	1
4394511	N3277	N544	1
4394516	N3380	N544	1
4394517	N3393	N544	1
4394519	N3424	N544	1
4394520	N3431	N544	1
4394527	N3766	N544	1
4394528	N3773	N544	1
4394529	N3780	N544	1
4394533	N3900	N544	1
4394534	N3921	N544	1
4394539	N4073	N544	1
4394542	N4107	N544	1
4394545	N4162	N544	1
4394546	N4282	N544	1
4394548	N4329	N544	1
4394549	N4379	N544	1
4394553	N4420	N544	1
4394555	N4506	N544	1
4394556	N4508	N544	1
4394557	N4531	N544	1
4394558	N4577	N544	1
4394568	N5172	N544	1
4394571	N5258	N544	1
4394577	N5650	N544	1
4394579	N5757	N544	1
4394584	N5908	N544	1
4394592	N6095	N544	1
4394595	N6171	N544	1
4394604	N6385	N544	1
4394608	N6657	N544	1
4394616	N6959	N544	1
4394620	N7089	N544	1
4394621	N7103	N544	1
4394623	N7145	N544	1
4394628	N7268	N544	1
4394631	N7472	N544	1
4394646	N8387	N544	1
4394658	N8898	N544	1
4394661	N9311	N544	1
4394663	N9464	N544	1
4394666	N9739	N544	1
4394667	N9746	N544	1
4394672	N9986	N544	1
4394687	N11008	N544	1
4394690	N11074	N544	1
4394715	N13546	N544	1
4394739	N15536	N544	1
4394741	N16139	N544	1
4394759	N18547	N544	1
4394799	N27590	N544	1
4394805	N30428	N544	1
4394817	N38595	N544	1
4394821	N44914	N544	1
4394831	N56199	N544	1
4394837	N159	N544	1
4394842	N440	N544	1
4394843	N607	N544	1
4394844	N687	N544	1
4394845	N751	N544	1
4394849	N1616	N544	1
4394854	N2332	N544	1
4394857	N2870	N544	1
4394858	N2997	N544	1
4394861	N3748	N544	1
4394862	N4275	N544	1
4394863	N5552	N544	1
4394864	N5666	N544	1
4394868	N9576	N544	1
4394869	N11512	N544	1
4394873	N18224	N544	1
4394874	N15202	N544	1
4394880	N30043	N544	1
4394884	N61560	N544	1
4394885	N39909	N544	1
4394893	N2501	N544	1
4394927	N8	N544	1
4394928	N70	N544	1
4394930	N113	N544	1
4394936	N579	N544	1
4394947	N1585	N544	1
4394949	N1682	N544	1
4394953	N1821	N544	1
4394954	N2019	N544	1
4394958	N2582	N544	1
4394962	N3195	N544	1
4394971	N3686	N544	1
4394977	N3995	N544	1
4394978	N4038	N544	1
4394981	N4469	N544	1
4394997	N6748	N544	1
4395034	N18541	N544	1
4395041	N25442	N544	1
4395052	N52	N544	1
4395053	N73	N544	1
4395054	N195	N544	1
4395062	N803	N544	1
4395064	N1226	N544	1
4395065	N1286	N544	1
4395070	N1906	N544	1
4395072	N2225	N544	1
4395077	N3450	N544	1
4395078	N3555	N544	1
4395082	N4775	N544	1
4395086	N5453	N544	1
4395092	N8095	N544	1
4395095	N9338	N544	1
4395100	N10333	N544	1
4395102	N11628	N544	1
4395106	N12429	N544	1
4395114	N19010	N544	1
4395122	N39030	N544	1
4395148	N2724	N544	1
4395151	N4069	N544	1
4395536	N213	N553	1
4395537	N242	N553	1
4395540	N427	N553	1
4395541	N433	N553	1
4395543	N533	N553	1
4395544	N672	N553	1
4395548	N1374	N553	1
4395549	N1390	N553	1
4395556	N2817	N553	1
4395598	N30	N553	1
4395599	N34	N553	1
4395600	N35	N553	1
4395601	N41	N553	1
4395602	N43	N553	1
4395603	N49	N553	1
4395604	N54	N553	1
4395607	N61	N553	1
4395608	N73	N553	1
4395609	N75	N553	1
4395610	N80	N553	1
4395611	N92	N553	1
4395612	N98	N553	1
4395613	N105	N553	1
4395614	N128	N553	1
4395616	N146	N553	1
4395617	N156	N553	1
4395618	N166	N553	1
4395619	N183	N553	1
4395620	N243	N553	1
4395621	N256	N553	1
4395622	N272	N553	1
4395623	N273	N553	1
4395625	N276	N553	1
4395626	N314	N553	1
4395627	N323	N553	1
4395628	N333	N553	1
4395629	N350	N553	1
4395631	N361	N553	1
4395632	N379	N553	1
4395633	N385	N553	1
4395635	N395	N553	1
4395636	N423	N553	1
4395638	N466	N553	1
4395639	N469	N553	1
4395640	N471	N553	1
4395642	N513	N553	1
4395643	N519	N553	1
4395647	N575	N553	1
4395648	N578	N553	1
4395649	N594	N553	1
4395650	N609	N553	1
4395652	N626	N553	1
4395653	N634	N553	1
4395654	N636	N553	1
4395655	N689	N553	1
4395656	N715	N553	1
4395661	N785	N553	1
4395663	N827	N553	1
4395664	N899	N553	1
4395665	N913	N553	1
4395666	N919	N553	1
4395669	N1016	N553	1
4395672	N1059	N553	1
4395674	N1076	N553	1
4395675	N1077	N553	1
4395676	N1115	N553	1
4395677	N1166	N553	1
4395678	N1193	N553	1
4395680	N1206	N553	1
4395686	N1317	N553	1
4395687	N1340	N553	1
4395688	N1359	N553	1
4395689	N1532	N553	1
4395690	N1634	N553	1
4395694	N1756	N553	1
4395695	N1837	N553	1
4395696	N1844	N553	1
4395699	N1907	N553	1
4395700	N1930	N553	1
4395703	N2006	N553	1
4395704	N2015	N553	1
4395709	N2232	N553	1
4395712	N2313	N553	1
4395718	N2489	N553	1
4395720	N2547	N553	1
4395729	N2924	N553	1
4395737	N3202	N553	1
4395738	N3411	N553	1
4395742	N3484	N553	1
4395756	N4022	N553	1
4395761	N4590	N553	1
4395762	N4639	N553	1
4395774	N5167	N553	1
4395780	N5809	N553	1
4395791	N6499	N553	1
4395795	N6880	N553	1
4395799	N7283	N553	1
4395804	N7638	N553	1
4395805	N7775	N553	1
4395808	N7950	N553	1
4395816	N9847	N553	1
4395835	N17128	N553	1
4395836	N17654	N553	1
4395851	N176	N553	1
4395852	N206	N553	1
4395857	N1363	N553	1
4395870	N17395	N553	1
4395873	N265	N553	1
4395874	N289	N553	1
4395877	N470	N553	1
4395879	N563	N553	1
4395883	N823	N553	1
4395884	N1033	N553	1
4395888	N1355	N553	1
4395889	N1404	N553	1
4395894	N3120	N553	1
4395895	N3300	N553	1
4395902	N6394	N553	1
4395928	N571	N553	1
4395939	N24	N553	1
4395940	N38	N553	1
4395942	N74	N553	1
4395944	N122	N553	1
4395948	N154	N553	1
4395950	N165	N553	1
4395951	N178	N553	1
4395952	N231	N553	1
4395955	N277	N553	1
4395956	N279	N553	1
4395958	N281	N553	1
4395959	N291	N553	1
4395961	N305	N553	1
4395962	N313	N553	1
4395963	N351	N553	1
4395965	N371	N553	1
4395966	N424	N553	1
4395967	N565	N553	1
4395968	N587	N553	1
4395970	N611	N553	1
4395971	N642	N553	1
4395973	N702	N553	1
4395975	N801	N553	1
4395979	N938	N553	1
4395981	N961	N553	1
4395982	N967	N553	1
4395983	N971	N553	1
4395988	N1178	N553	1
4395989	N1184	N553	1
4395992	N1262	N553	1
4395993	N1272	N553	1
4395996	N1504	N553	1
4395997	N1578	N553	1
4395999	N1625	N553	1
4396000	N1641	N553	1
4396001	N1646	N553	1
4396003	N2056	N553	1
4396011	N2296	N553	1
4396014	N2360	N553	1
4396015	N2465	N553	1
4396016	N2469	N553	1
4396022	N2693	N553	1
4396024	N2727	N553	1
4396026	N2867	N553	1
4396029	N3056	N553	1
4396033	N3294	N553	1
4396034	N3409	N553	1
4396039	N3955	N553	1
4396040	N3967	N553	1
4396046	N4443	N553	1
4396050	N4667	N553	1
4396051	N4723	N553	1
4396075	N6637	N553	1
4396076	N6818	N553	1
4396081	N7374	N553	1
4396097	N11258	N553	1
4396125	N106	N553	1
4396129	N260	N553	1
4396139	N30118	N553	1
4396144	N4	N553	1
4396145	N53	N553	1
4396147	N135	N553	1
4396152	N177	N553	1
4396153	N202	N553	1
4396157	N248	N553	1
4396159	N275	N553	1
4396160	N286	N553	1
4396162	N336	N553	1
4396163	N344	N553	1
4396164	N353	N553	1
4396165	N384	N553	1
4396166	N388	N553	1
4396177	N603	N553	1
4396179	N605	N553	1
4396180	N625	N553	1
4396182	N651	N553	1
4396184	N667	N553	1
4396189	N792	N553	1
4396191	N817	N553	1
4396192	N836	N553	1
4396194	N838	N553	1
4396197	N889	N553	1
4396205	N1002	N553	1
4396208	N1055	N553	1
4396211	N1187	N553	1
4396214	N1223	N553	1
4396219	N1271	N553	1
4396220	N1289	N553	1
4396222	N1329	N553	1
4396226	N1367	N553	1
4396227	N1368	N553	1
4396229	N1413	N553	1
4396233	N1558	N553	1
4396234	N1566	N553	1
4396237	N1687	N553	1
4396240	N1712	N553	1
4396245	N1978	N553	1
4396248	N2101	N553	1
4396249	N2104	N553	1
4396258	N2243	N553	1
4396261	N2267	N553	1
4396265	N2497	N553	1
4396266	N2566	N553	1
4396271	N2726	N553	1
4396277	N2889	N553	1
4396278	N2890	N553	1
4396281	N2921	N553	1
4396282	N2931	N553	1
4396287	N3082	N553	1
4396289	N3179	N553	1
4396293	N3358	N553	1
4396298	N3605	N553	1
4396299	N3608	N553	1
4396302	N3701	N553	1
4396307	N3963	N553	1
4396321	N4541	N553	1
4396325	N4680	N553	1
4396326	N4688	N553	1
4396335	N5307	N553	1
4396340	N5498	N553	1
4396343	N5927	N553	1
4396344	N5936	N553	1
4396360	N7324	N553	1
4396378	N8916	N553	1
4396393	N11158	N553	1
4396394	N11399	N553	1
4396396	N11675	N553	1
4396402	N12447	N553	1
4396439	N24157	N553	1
4396458	N296	N553	1
4396460	N443	N553	1
4396466	N1058	N553	1
4396493	N24721	N553	1
4396517	N3	N553	1
4396518	N5	N553	1
4396519	N23	N553	1
4396520	N25	N553	1
4396521	N26	N553	1
4396522	N31	N553	1
4396523	N48	N553	1
4396525	N68	N553	1
4396527	N111	N553	1
4396529	N150	N553	1
4396530	N190	N553	1
4396531	N207	N553	1
4396534	N216	N553	1
4396535	N222	N553	1
4396536	N225	N553	1
4396537	N235	N553	1
4396539	N267	N553	1
4396541	N287	N553	1
4396542	N302	N553	1
4396544	N346	N553	1
4396546	N356	N553	1
4396549	N397	N553	1
4396551	N412	N553	1
4396554	N430	N553	1
4396555	N431	N553	1
4396556	N439	N553	1
4396558	N447	N553	1
4396562	N491	N553	1
4396565	N518	N553	1
4396568	N544	N553	1
4396572	N569	N553	1
4396573	N572	N553	1
4396574	N577	N553	1
4396575	N582	N553	1
4396576	N589	N553	1
4396580	N628	N553	1
4396582	N637	N553	1
4396583	N652	N553	1
4396588	N697	N553	1
4396589	N706	N553	1
4396590	N709	N553	1
4396593	N722	N553	1
4396595	N749	N553	1
4396603	N853	N553	1
4396604	N861	N553	1
4396606	N865	N553	1
4396607	N868	N553	1
4396609	N890	N553	1
4396610	N893	N553	1
4396611	N909	N553	1
4396612	N921	N553	1
4396614	N928	N553	1
4396615	N946	N553	1
4396616	N953	N553	1
4396619	N1021	N553	1
4396622	N1070	N553	1
4396623	N1085	N553	1
4396625	N1108	N553	1
4396629	N1157	N553	1
4396630	N1188	N553	1
4396634	N1260	N553	1
4396637	N1274	N553	1
4396645	N1439	N553	1
4396646	N1444	N553	1
4396651	N1514	N553	1
4396658	N1570	N553	1
4396659	N1610	N553	1
4396668	N1714	N553	1
4396669	N1718	N553	1
4396672	N1774	N553	1
4396674	N1793	N553	1
4396675	N1815	N553	1
4396676	N1818	N553	1
4396678	N1864	N553	1
4396681	N1932	N553	1
4396683	N1943	N553	1
4396684	N1986	N553	1
4396689	N2036	N553	1
4396690	N2043	N553	1
4396691	N2080	N553	1
4396692	N2084	N553	1
4396697	N2173	N553	1
4396698	N2190	N553	1
4396699	N2193	N553	1
4396701	N2227	N553	1
4396703	N2299	N553	1
4396704	N2302	N553	1
4396705	N2311	N553	1
4396706	N2363	N553	1
4396708	N2387	N553	1
4396713	N2521	N553	1
4396715	N2531	N553	1
4396717	N2545	N553	1
4396718	N2554	N553	1
4396721	N2572	N553	1
4396722	N2578	N553	1
4396728	N2631	N553	1
4396733	N2859	N553	1
4396734	N2873	N553	1
4396738	N2902	N553	1
4396743	N3065	N553	1
4396745	N3136	N553	1
4396754	N3361	N553	1
4396758	N3500	N553	1
4396763	N3612	N553	1
4396774	N3832	N553	1
4396776	N3851	N553	1
4396778	N3860	N553	1
4396779	N3881	N553	1
4396780	N3910	N553	1
4396789	N4099	N553	1
4396790	N4144	N553	1
4396797	N4250	N553	1
4396807	N4650	N553	1
4396810	N4849	N553	1
4396831	N5369	N553	1
4396840	N5614	N553	1
4396841	N5667	N553	1
4396842	N5708	N553	1
4396845	N5931	N553	1
4396855	N6354	N553	1
4396859	N6580	N553	1
4396864	N6773	N553	1
4396873	N7015	N553	1
4396874	N7066	N553	1
4396888	N7681	N553	1
4396894	N7923	N553	1
4396896	N8004	N553	1
4396900	N8100	N553	1
4396902	N8199	N553	1
4396915	N8840	N553	1
4396930	N9589	N553	1
4396943	N10078	N553	1
4396945	N10168	N553	1
4396949	N10456	N553	1
4396950	N10542	N553	1
4396966	N11730	N553	1
4396976	N12348	N553	1
4396979	N12616	N553	1
4397008	N16327	N553	1
4397024	N18239	N553	1
4397086	N41774	N553	1
4397100	N19	N553	1
4397102	N68	N553	1
4397106	N236	N553	1
4397108	N306	N553	1
4397109	N357	N553	1
4397112	N464	N553	1
4397122	N3326	N553	1
4397123	N3373	N553	1
4397271	N3216	N553	1
4397284	N6050	N553	1
4399787	N213	N560	1
4399788	N242	N560	1
4399791	N427	N560	1
4399794	N533	N560	1
4399797	N770	N560	1
4399799	N1374	N560	1
4399800	N1390	N560	1
4399805	N2548	N560	1
4399819	N7906	N560	1
4399850	N34	N560	1
4399851	N35	N560	1
4399852	N41	N560	1
4399853	N43	N560	1
4399854	N49	N560	1
4399855	N54	N560	1
4399858	N61	N560	1
4399859	N73	N560	1
4399861	N80	N560	1
4399864	N105	N560	1
4399865	N128	N560	1
4399867	N146	N560	1
4399868	N156	N560	1
4399869	N166	N560	1
4399870	N183	N560	1
4399871	N243	N560	1
4399872	N256	N560	1
4399873	N272	N560	1
4399874	N273	N560	1
4399875	N274	N560	1
4399878	N323	N560	1
4399879	N333	N560	1
4399881	N359	N560	1
4399882	N361	N560	1
4399883	N379	N560	1
4399884	N385	N560	1
4399886	N395	N560	1
4399887	N423	N560	1
4399889	N466	N560	1
4399890	N469	N560	1
4399891	N471	N560	1
4399892	N486	N560	1
4399893	N513	N560	1
4399894	N519	N560	1
4399895	N546	N560	1
4399896	N547	N560	1
4399898	N575	N560	1
4399899	N578	N560	1
4399900	N594	N560	1
4399901	N609	N560	1
4399903	N626	N560	1
4399904	N634	N560	1
4399905	N636	N560	1
4399906	N689	N560	1
4399907	N715	N560	1
4399908	N727	N560	1
4399911	N776	N560	1
4399912	N785	N560	1
4399915	N899	N560	1
4399916	N913	N560	1
4399917	N919	N560	1
4399918	N990	N560	1
4399919	N998	N560	1
4399921	N1025	N560	1
4399922	N1053	N560	1
4399923	N1059	N560	1
4399925	N1076	N560	1
4399926	N1077	N560	1
4399927	N1115	N560	1
4399928	N1166	N560	1
4399929	N1193	N560	1
4399933	N1276	N560	1
4399938	N1340	N560	1
4399940	N1532	N560	1
4399943	N1709	N560	1
4399947	N1844	N560	1
4399948	N1865	N560	1
4399950	N1907	N560	1
4399955	N2015	N560	1
4399960	N2232	N560	1
4399961	N2276	N560	1
4399965	N2400	N560	1
4399968	N2470	N560	1
4399973	N2590	N560	1
4399978	N2888	N560	1
4399980	N2924	N560	1
4399983	N3106	N560	1
4399987	N3174	N560	1
4399989	N3411	N560	1
4399990	N3422	N560	1
4399991	N3437	N560	1
4399995	N3627	N560	1
4400002	N3836	N560	1
4400012	N4590	N560	1
4400013	N4639	N560	1
4400015	N4834	N560	1
4400025	N5167	N560	1
4400026	N5218	N560	1
4400028	N5689	N560	1
4400030	N5734	N560	1
4400033	N5946	N560	1
4400043	N6610	N560	1
4400045	N6743	N560	1
4400057	N7818	N560	1
4400058	N7872	N560	1
4400059	N7950	N560	1
4400084	N15289	N560	1
4400086	N17128	N560	1
4400104	N242	N560	1
4400107	N879	N560	1
4400108	N1363	N560	1
4400117	N9118	N560	1
4400118	N11686	N560	1
4400124	N265	N560	1
4400125	N289	N560	1
4400128	N470	N560	1
4400130	N563	N560	1
4400132	N735	N560	1
4400133	N822	N560	1
4400134	N823	N560	1
4400138	N1347	N560	1
4400139	N1355	N560	1
4400145	N3120	N560	1
4400146	N3300	N560	1
4400147	N4050	N560	1
4400150	N5255	N560	1
4400152	N6079	N560	1
4400153	N6394	N560	1
4400155	N7052	N560	1
4400159	N14932	N560	1
4400166	N30365	N560	1
4400179	N571	N560	1
4400182	N55	N560	1
4400190	N24	N560	1
4400191	N38	N560	1
4400192	N64	N560	1
4400193	N74	N560	1
4400194	N82	N560	1
4400195	N122	N560	1
4400199	N154	N560	1
4400200	N161	N560	1
4400202	N178	N560	1
4400203	N231	N560	1
4400206	N277	N560	1
4400207	N279	N560	1
4400208	N280	N560	1
4400209	N281	N560	1
4400210	N291	N560	1
4400212	N305	N560	1
4400213	N313	N560	1
4400215	N369	N560	1
4400216	N371	N560	1
4400217	N424	N560	1
4400218	N565	N560	1
4400219	N587	N560	1
4400220	N595	N560	1
4400221	N611	N560	1
4400222	N642	N560	1
4400224	N702	N560	1
4400225	N725	N560	1
4400226	N801	N560	1
4400227	N832	N560	1
4400230	N938	N560	1
4400232	N961	N560	1
4400234	N971	N560	1
4400236	N1098	N560	1
4400239	N1178	N560	1
4400240	N1184	N560	1
4400243	N1262	N560	1
4400244	N1272	N560	1
4400247	N1504	N560	1
4400248	N1578	N560	1
4400249	N1606	N560	1
4400250	N1625	N560	1
4400251	N1641	N560	1
4400252	N1646	N560	1
4400254	N2056	N560	1
4400255	N2064	N560	1
4400262	N2296	N560	1
4400264	N2342	N560	1
4400265	N2360	N560	1
4400275	N2727	N560	1
4400277	N2867	N560	1
4400278	N2900	N560	1
4400282	N3143	N560	1
4400284	N3294	N560	1
4400285	N3409	N560	1
4400287	N3749	N560	1
4400291	N3967	N560	1
4400294	N4181	N560	1
4400297	N4443	N560	1
4400298	N4465	N560	1
4400299	N4474	N560	1
4400301	N4667	N560	1
4400302	N4723	N560	1
4400319	N6274	N560	1
4400325	N6541	N560	1
4400326	N6637	N560	1
4400332	N7374	N560	1
4400343	N9385	N560	1
4400355	N15513	N560	1
4400376	N106	N560	1
4400380	N260	N560	1
4400395	N4	N560	1
4400396	N53	N560	1
4400398	N135	N560	1
4400403	N177	N560	1
4400404	N202	N560	1
4400407	N232	N560	1
4400408	N248	N560	1
4400410	N275	N560	1
4400414	N344	N560	1
4400415	N353	N560	1
4400416	N384	N560	1
4400417	N388	N560	1
4400423	N461	N560	1
4400428	N603	N560	1
4400430	N605	N560	1
4400431	N625	N560	1
4400433	N651	N560	1
4400435	N667	N560	1
4400443	N836	N560	1
4400446	N840	N560	1
4400448	N889	N560	1
4400449	N920	N560	1
4400450	N937	N560	1
4400451	N952	N560	1
4400457	N1023	N560	1
4400459	N1055	N560	1
4400460	N1075	N560	1
4400462	N1187	N560	1
4400464	N1222	N560	1
4400465	N1223	N560	1
4400471	N1289	N560	1
4400473	N1329	N560	1
4400475	N1362	N560	1
4400477	N1367	N560	1
4400478	N1368	N560	1
4400480	N1413	N560	1
4400482	N1460	N560	1
4400484	N1558	N560	1
4400485	N1566	N560	1
4400488	N1687	N560	1
4400489	N1696	N560	1
4400491	N1712	N560	1
4400492	N1744	N560	1
4400494	N1889	N560	1
4400496	N1978	N560	1
4400500	N2104	N560	1
4400505	N2189	N560	1
4400508	N2209	N560	1
4400509	N2243	N560	1
4400512	N2267	N560	1
4400516	N2497	N560	1
4400518	N2574	N560	1
4400525	N2772	N560	1
4400528	N2889	N560	1
4400529	N2890	N560	1
4400533	N2931	N560	1
4400538	N3082	N560	1
4400540	N3179	N560	1
4400547	N3553	N560	1
4400549	N3605	N560	1
4400550	N3608	N560	1
4400552	N3642	N560	1
4400558	N3963	N560	1
4400564	N4208	N560	1
4400569	N4340	N560	1
4400572	N4541	N560	1
4400576	N4680	N560	1
4400577	N4688	N560	1
4400582	N5112	N560	1
4400586	N5307	N560	1
4400587	N5310	N560	1
4400588	N5316	N560	1
4400601	N6459	N560	1
4400628	N8915	N560	1
4400629	N8916	N560	1
4400638	N10137	N560	1
4400644	N11158	N560	1
4400645	N11399	N560	1
4400653	N12447	N560	1
4400658	N13960	N560	1
4400662	N14904	N560	1
4400673	N18334	N560	1
4400690	N24157	N560	1
4400709	N296	N560	1
4400717	N1058	N560	1
4400763	N91	N560	1
4400768	N3	N560	1
4400769	N5	N560	1
4400770	N23	N560	1
4400771	N25	N560	1
4400772	N26	N560	1
4400773	N31	N560	1
4400774	N48	N560	1
4400776	N68	N560	1
4400778	N111	N560	1
4400780	N150	N560	1
4400781	N190	N560	1
4400782	N207	N560	1
4400783	N209	N560	1
4400784	N211	N560	1
4400786	N222	N560	1
4400787	N225	N560	1
4400788	N235	N560	1
4400790	N267	N560	1
4400792	N287	N560	1
4400793	N302	N560	1
4400795	N346	N560	1
4400797	N356	N560	1
4400800	N397	N560	1
4400802	N412	N560	1
4400803	N414	N560	1
4400805	N430	N560	1
4400807	N439	N560	1
4400809	N447	N560	1
4400810	N449	N560	1
4400813	N491	N560	1
4400816	N518	N560	1
4400819	N544	N560	1
4400822	N561	N560	1
4400823	N569	N560	1
4400824	N572	N560	1
4400825	N577	N560	1
4400826	N582	N560	1
4400827	N589	N560	1
4400829	N597	N560	1
4400833	N637	N560	1
4400834	N652	N560	1
4400835	N677	N560	1
4400836	N683	N560	1
4400839	N697	N560	1
4400841	N709	N560	1
4400842	N710	N560	1
4400845	N733	N560	1
4400846	N749	N560	1
4400848	N774	N560	1
4400851	N813	N560	1
4400853	N843	N560	1
4400855	N861	N560	1
4400857	N865	N560	1
4400858	N868	N560	1
4400860	N890	N560	1
4400861	N893	N560	1
4400863	N921	N560	1
4400865	N928	N560	1
4400866	N946	N560	1
4400867	N953	N560	1
4400868	N1010	N560	1
4400869	N1014	N560	1
4400871	N1029	N560	1
4400872	N1038	N560	1
4400876	N1108	N560	1
4400877	N1110	N560	1
4400880	N1157	N560	1
4400881	N1188	N560	1
4400884	N1255	N560	1
4400888	N1274	N560	1
4400892	N1373	N560	1
4400894	N1399	N560	1
4400897	N1444	N560	1
4400900	N1477	N560	1
4400902	N1514	N560	1
4400903	N1545	N560	1
4400905	N1550	N560	1
4400909	N1570	N560	1
4400910	N1610	N560	1
4400912	N1631	N560	1
4400915	N1674	N560	1
4400916	N1678	N560	1
4400918	N1701	N560	1
4400920	N1718	N560	1
4400921	N1770	N560	1
4400927	N1818	N560	1
4400930	N1870	N560	1
4400931	N1890	N560	1
4400932	N1932	N560	1
4400934	N1943	N560	1
4400935	N1986	N560	1
4400936	N1991	N560	1
4400940	N2036	N560	1
4400942	N2080	N560	1
4400943	N2084	N560	1
4400946	N2145	N560	1
4400947	N2163	N560	1
4400948	N2173	N560	1
4400949	N2190	N560	1
4400950	N2193	N560	1
4400952	N2227	N560	1
4400953	N2252	N560	1
4400956	N2311	N560	1
4400959	N2387	N560	1
4400960	N2424	N560	1
4400961	N2433	N560	1
4400964	N2521	N560	1
4400965	N2527	N560	1
4400966	N2531	N560	1
4400969	N2554	N560	1
4400972	N2572	N560	1
4400973	N2578	N560	1
4400978	N2630	N560	1
4400979	N2631	N560	1
4400982	N2723	N560	1
4400986	N2876	N560	1
4400987	N2878	N560	1
4400989	N2902	N560	1
4400990	N2907	N560	1
4400992	N2992	N560	1
4400993	N3049	N560	1
4400995	N3071	N560	1
4400996	N3136	N560	1
4401000	N3207	N560	1
4401001	N3281	N560	1
4401002	N3289	N560	1
4401005	N3361	N560	1
4401007	N3455	N560	1
4401009	N3500	N560	1
4401011	N3531	N560	1
4401014	N3612	N560	1
4401018	N3671	N560	1
4401019	N3681	N560	1
4401022	N3757	N560	1
4401023	N3768	N560	1
4401024	N3811	N560	1
4401025	N3832	N560	1
4401026	N3842	N560	1
4401027	N3851	N560	1
4401029	N3860	N560	1
4401030	N3881	N560	1
4401031	N3910	N560	1
4401032	N3913	N560	1
4401033	N3929	N560	1
4401034	N3994	N560	1
4401037	N4049	N560	1
4401040	N4099	N560	1
4401042	N4150	N560	1
4401044	N4209	N560	1
4401048	N4250	N560	1
4401056	N4602	N560	1
4401059	N4673	N560	1
4401063	N4871	N560	1
4401066	N4937	N560	1
4401067	N4967	N560	1
4401070	N5097	N560	1
4401072	N5120	N560	1
4401075	N5155	N560	1
4401078	N5260	N560	1
4401082	N5369	N560	1
4401084	N5423	N560	1
4401086	N5451	N560	1
4401087	N5553	N560	1
4401089	N5587	N560	1
4401091	N5614	N560	1
4401106	N6354	N560	1
4401110	N6580	N560	1
4401111	N6629	N560	1
4401112	N6654	N560	1
4401114	N6747	N560	1
4401120	N6852	N560	1
4401123	N6906	N560	1
4401124	N7015	N560	1
4401128	N7198	N560	1
4401130	N7282	N560	1
4401131	N7334	N560	1
4401134	N7402	N560	1
4401139	N7681	N560	1
4401145	N7923	N560	1
4401146	N7958	N560	1
4401150	N8097	N560	1
4401151	N8100	N560	1
4401152	N8171	N560	1
4401155	N8223	N560	1
4401160	N8603	N560	1
4401164	N8766	N560	1
4401169	N8930	N560	1
4401172	N9020	N560	1
4401176	N9251	N560	1
4401183	N9634	N560	1
4401193	N10065	N560	1
4401196	N10168	N560	1
4401198	N10329	N560	1
4401199	N10333	N560	1
4401200	N10456	N560	1
4401201	N10542	N560	1
4401202	N10625	N560	1
4401215	N11534	N560	1
4401219	N11758	N560	1
4401222	N11906	N560	1
4401226	N12230	N560	1
4401230	N12616	N560	1
4401233	N13066	N560	1
4401240	N13439	N560	1
4401241	N13831	N560	1
4401258	N16061	N560	1
4401260	N16416	N560	1
4401264	N16785	N560	1
4401266	N16851	N560	1
4401275	N18239	N560	1
4401282	N20506	N560	1
4401290	N21965	N560	1
4401292	N22039	N560	1
4401294	N23246	N560	1
4401303	N26312	N560	1
4401310	N28452	N560	1
4401328	N34832	N560	1
4401348	N55909	N560	1
4401351	N19	N560	1
4401352	N35	N560	1
4401353	N68	N560	1
4401355	N209	N560	1
4401356	N221	N560	1
4401362	N439	N560	1
4401367	N752	N560	1
4401372	N3148	N560	1
4401373	N3326	N560	1
4401399	N3731	N560	1
4401477	N4133	N560	1
4401479	N4960	N560	1
4401509	N1896	N560	1
4401586	N2906	N560	1
4401661	N36	N560	1
4401663	N78	N560	1
4401673	N3190	N560	1
4401693	N6	N560	1
4401694	N13	N560	1
4401696	N60	N560	1
4401698	N79	N560	1
4401700	N96	N560	1
4401703	N148	N560	1
4401704	N193	N560	1
4401705	N227	N560	1
4401706	N230	N560	1
4401710	N334	N560	1
4401712	N362	N560	1
4401716	N429	N560	1
4401721	N532	N560	1
4401724	N599	N560	1
4401725	N649	N560	1
4401726	N656	N560	1
4401728	N676	N560	1
4401732	N757	N560	1
4401733	N800	N560	1
4401734	N982	N560	1
4401735	N1008	N560	1
4401736	N1027	N560	1
4401751	N1312	N560	1
4401755	N1476	N560	1
4401756	N1481	N560	1
4401763	N1886	N560	1
4401769	N2197	N560	1
4401771	N2242	N560	1
4401776	N2512	N560	1
4401777	N2528	N560	1
4401778	N2537	N560	1
4401779	N2592	N560	1
4401784	N2710	N560	1
4401798	N3376	N560	1
4401810	N3869	N560	1
4401813	N3891	N560	1
4401815	N4265	N560	1
4401818	N4706	N560	1
4401826	N5414	N560	1
4401832	N6176	N560	1
4401917	N257	N560	1
4401931	N33	N560	1
4401932	N46	N560	1
4401941	N255	N560	1
4401951	N426	N560	1
4401976	N703	N560	1
4401979	N781	N560	1
4401982	N835	N560	1
4401983	N854	N560	1
4401999	N1006	N560	1
4402033	N1427	N560	1
4402046	N1563	N560	1
4402050	N1664	N560	1
4402056	N1737	N560	1
4402057	N1741	N560	1
4402075	N2062	N560	1
4402081	N2177	N560	1
4402092	N2408	N560	1
4402098	N2634	N560	1
4402099	N2638	N560	1
4402108	N2765	N560	1
4402115	N3009	N560	1
4402167	N4324	N560	1
4402173	N4550	N560	1
4402219	N5716	N560	1
4402245	N6786	N560	1
4402274	N7895	N560	1
4402538	N80	N560	1
4402543	N280	N560	1
4402681	N1063	N560	1
4402684	N2928	N560	1
4402742	N239	N560	1
4402749	N3706	N560	1
4402754	N5964	N560	1
4402793	N1781	N560	1
4402837	N27	N560	1
4402839	N42	N560	1
4402840	N51	N560	1
4402847	N133	N560	1
4402848	N134	N560	1
4402850	N163	N560	1
4402851	N174	N560	1
4402853	N189	N560	1
4402854	N196	N560	1
4402856	N205	N560	1
4402857	N250	N560	1
4402860	N269	N560	1
4402861	N278	N560	1
4402862	N282	N560	1
4402863	N293	N560	1
4402867	N340	N560	1
4402871	N368	N560	1
4402872	N370	N560	1
4402877	N460	N560	1
4402887	N593	N560	1
4402889	N610	N560	1
4402898	N769	N560	1
4402899	N788	N560	1
4402908	N1034	N560	1
4402915	N1190	N560	1
4402917	N1203	N560	1
4402922	N1328	N560	1
4402924	N1350	N560	1
4402926	N1385	N560	1
4402943	N1727	N560	1
4402955	N1972	N560	1
4402964	N2246	N560	1
4402966	N2251	N560	1
4402969	N2301	N560	1
4402971	N2324	N560	1
4402973	N2383	N560	1
4402981	N2514	N560	1
4402984	N2563	N560	1
4402990	N2695	N560	1
4402992	N2763	N560	1
4402994	N2786	N560	1
4402995	N2895	N560	1
4403003	N3013	N560	1
4403006	N3052	N560	1
4403007	N3080	N560	1
4403018	N3380	N560	1
4403021	N3424	N560	1
4403022	N3431	N560	1
4403029	N3766	N560	1
4403035	N3900	N560	1
4403036	N3921	N560	1
4403041	N4073	N560	1
4403044	N4107	N560	1
4403047	N4162	N560	1
4403048	N4282	N560	1
4403050	N4329	N560	1
4403057	N4506	N560	1
4403058	N4508	N560	1
4403060	N4577	N560	1
4403079	N5650	N560	1
4403081	N5757	N560	1
4403086	N5908	N560	1
4403097	N6171	N560	1
4403118	N6959	N560	1
4403122	N7089	N560	1
4403123	N7103	N560	1
4403125	N7145	N560	1
4403130	N7268	N560	1
4403160	N8898	N560	1
4403165	N9464	N560	1
4403168	N9739	N560	1
4403169	N9746	N560	1
4403344	N440	N560	1
4403345	N607	N560	1
4403347	N751	N560	1
4403359	N2870	N560	1
4403363	N3748	N560	1
4403364	N4275	N560	1
4403365	N5552	N560	1
4403370	N9576	N560	1
4403371	N11512	N560	1
4403375	N18224	N560	1
4403376	N15202	N560	1
4403382	N30043	N560	1
4403386	N61560	N560	1
4404038	N213	N561	1
4404039	N242	N561	1
4404045	N533	N561	1
4404050	N1374	N561	1
4404051	N1390	N561	1
4404102	N35	N561	1
4404104	N43	N561	1
4404105	N49	N561	1
4404106	N54	N561	1
4404109	N61	N561	1
4404112	N80	N561	1
4404115	N105	N561	1
4404119	N156	N561	1
4404121	N183	N561	1
4404122	N243	N561	1
4404123	N256	N561	1
4404124	N272	N561	1
4404125	N273	N561	1
4404126	N274	N561	1
4404128	N314	N561	1
4404129	N323	N561	1
4404130	N333	N561	1
4404131	N350	N561	1
4404134	N379	N561	1
4404135	N385	N561	1
4404137	N395	N561	1
4404138	N423	N561	1
4404140	N466	N561	1
4404142	N471	N561	1
4404143	N486	N561	1
4404144	N513	N561	1
4404145	N519	N561	1
4404147	N547	N561	1
4404149	N575	N561	1
4404150	N578	N561	1
4404151	N594	N561	1
4404152	N609	N561	1
4404154	N626	N561	1
4404155	N634	N561	1
4404156	N636	N561	1
4404157	N689	N561	1
4404158	N715	N561	1
4404163	N785	N561	1
4404169	N990	N561	1
4404172	N1025	N561	1
4404176	N1076	N561	1
4404177	N1077	N561	1
4404178	N1115	N561	1
4404180	N1193	N561	1
4404184	N1276	N561	1
4404189	N1340	N561	1
4404194	N1709	N561	1
4404198	N1844	N561	1
4404199	N1865	N561	1
4404201	N1907	N561	1
4404207	N2022	N561	1
4404216	N2400	N561	1
4404219	N2470	N561	1
4404224	N2590	N561	1
4404231	N2924	N561	1
4404234	N3106	N561	1
4404260	N4500	N561	1
4404263	N4590	N561	1
4404278	N5445	N561	1
4404279	N5689	N561	1
4404282	N5809	N561	1
4404355	N242	N561	1
4404359	N1363	N561	1
4404368	N9118	N561	1
4404369	N11686	N561	1
4404375	N265	N561	1
4404376	N289	N561	1
4404379	N470	N561	1
4404381	N563	N561	1
4404383	N735	N561	1
4404385	N823	N561	1
4404389	N1347	N561	1
4404390	N1355	N561	1
4404393	N2492	N561	1
4404397	N3300	N561	1
4404399	N4188	N561	1
4404403	N6079	N561	1
4404404	N6394	N561	1
4404430	N571	N561	1
4404441	N24	N561	1
4404442	N38	N561	1
4404445	N82	N561	1
4404446	N122	N561	1
4404450	N154	N561	1
4404453	N178	N561	1
4404458	N279	N561	1
4404460	N281	N561	1
4404461	N291	N561	1
4404464	N313	N561	1
4404466	N369	N561	1
4404467	N371	N561	1
4404468	N424	N561	1
4404471	N595	N561	1
4404473	N642	N561	1
4404475	N702	N561	1
4404476	N725	N561	1
4404477	N801	N561	1
4404483	N961	N561	1
4404487	N1098	N561	1
4404489	N1165	N561	1
4404495	N1272	N561	1
4404499	N1578	N561	1
4404500	N1606	N561	1
4404501	N1625	N561	1
4404502	N1641	N561	1
4404503	N1646	N561	1
4404505	N2056	N561	1
4404512	N2255	N561	1
4404526	N2727	N561	1
4404527	N2752	N561	1
4404533	N3143	N561	1
4404535	N3294	N561	1
4404536	N3409	N561	1
4404545	N4181	N561	1
4404550	N4474	N561	1
4404552	N4667	N561	1
4404553	N4723	N561	1
4404559	N5026	N561	1
4404565	N5517	N561	1
4404570	N6274	N561	1
4404576	N6541	N561	1
4404583	N7374	N561	1
4404594	N9385	N561	1
4404606	N15513	N561	1
4404631	N260	N561	1
4404646	N4	N561	1
4404647	N53	N561	1
4404649	N135	N561	1
4404654	N177	N561	1
4404655	N202	N561	1
4404658	N232	N561	1
4404659	N248	N561	1
4404661	N275	N561	1
4404666	N353	N561	1
4404668	N388	N561	1
4404674	N461	N561	1
4404679	N603	N561	1
4404682	N625	N561	1
4404684	N651	N561	1
4404686	N667	N561	1
4404694	N836	N561	1
4404697	N840	N561	1
4404701	N937	N561	1
4404702	N952	N561	1
4404708	N1023	N561	1
4404711	N1075	N561	1
4404716	N1223	N561	1
4404722	N1289	N561	1
4404726	N1362	N561	1
4404728	N1367	N561	1
4404729	N1368	N561	1
4404731	N1413	N561	1
4404736	N1566	N561	1
4404739	N1687	N561	1
4404742	N1712	N561	1
4404747	N1978	N561	1
4404756	N2189	N561	1
4404760	N2243	N561	1
4404763	N2267	N561	1
4404767	N2497	N561	1
4404776	N2772	N561	1
4404780	N2890	N561	1
4404784	N2931	N561	1
4404789	N3082	N561	1
4404798	N3553	N561	1
4404801	N3608	N561	1
4404828	N4688	N561	1
4404837	N5307	N561	1
4404855	N6721	N561	1
4404870	N7929	N561	1
4404879	N8915	N561	1
4404960	N296	N561	1
4404968	N1058	N561	1
4405005	N4103	N561	1
4405017	N261	N561	1
4405019	N3	N561	1
4405020	N5	N561	1
4405021	N23	N561	1
4405022	N25	N561	1
4405023	N26	N561	1
4405024	N31	N561	1
4405025	N48	N561	1
4405026	N52	N561	1
4405027	N68	N561	1
4405029	N111	N561	1
4405031	N150	N561	1
4405032	N190	N561	1
4405033	N207	N561	1
4405035	N211	N561	1
4405037	N222	N561	1
4405038	N225	N561	1
4405039	N235	N561	1
4405041	N267	N561	1
4405043	N287	N561	1
4405044	N302	N561	1
4405046	N346	N561	1
4405048	N356	N561	1
4405051	N397	N561	1
4405053	N412	N561	1
4405054	N414	N561	1
4405056	N430	N561	1
4405058	N439	N561	1
4405060	N447	N561	1
4405061	N449	N561	1
4405064	N491	N561	1
4405067	N518	N561	1
4405070	N544	N561	1
4405072	N560	N561	1
4405074	N569	N561	1
4405076	N577	N561	1
4405077	N582	N561	1
4405078	N589	N561	1
4405080	N597	N561	1
4405084	N637	N561	1
4405087	N683	N561	1
4405090	N697	N561	1
4405092	N709	N561	1
4405093	N710	N561	1
4405096	N733	N561	1
4405097	N749	N561	1
4405099	N774	N561	1
4405102	N813	N561	1
4405104	N843	N561	1
4405106	N861	N561	1
4405108	N865	N561	1
4405109	N868	N561	1
4405111	N890	N561	1
4405112	N893	N561	1
4405114	N921	N561	1
4405116	N928	N561	1
4405118	N953	N561	1
4405119	N1010	N561	1
4405123	N1038	N561	1
4405127	N1108	N561	1
4405128	N1110	N561	1
4405131	N1157	N561	1
4405132	N1188	N561	1
4405135	N1255	N561	1
4405143	N1373	N561	1
4405144	N1391	N561	1
4405145	N1399	N561	1
4405148	N1444	N561	1
4405151	N1477	N561	1
4405153	N1514	N561	1
4405160	N1570	N561	1
4405161	N1610	N561	1
4405163	N1631	N561	1
4405164	N1657	N561	1
4405166	N1674	N561	1
4405167	N1678	N561	1
4405169	N1701	N561	1
4405171	N1718	N561	1
4405178	N1818	N561	1
4405181	N1870	N561	1
4405182	N1890	N561	1
4405185	N1943	N561	1
4405186	N1986	N561	1
4405191	N2036	N561	1
4405193	N2080	N561	1
4405194	N2084	N561	1
4405200	N2190	N561	1
4405201	N2193	N561	1
4405203	N2227	N561	1
4405205	N2299	N561	1
4405207	N2311	N561	1
4405210	N2387	N561	1
4405211	N2424	N561	1
4405212	N2433	N561	1
4405215	N2521	N561	1
4405217	N2531	N561	1
4405219	N2545	N561	1
4405223	N2572	N561	1
4405224	N2578	N561	1
4405230	N2631	N561	1
4405233	N2723	N561	1
4405234	N2824	N561	1
4405235	N2859	N561	1
4405236	N2873	N561	1
4405237	N2876	N561	1
4405239	N2883	N561	1
4405242	N2987	N561	1
4405243	N2992	N561	1
4405246	N3071	N561	1
4405247	N3136	N561	1
4405252	N3281	N561	1
4405253	N3289	N561	1
4405255	N3334	N561	1
4405256	N3361	N561	1
4405260	N3500	N561	1
4405264	N3550	N561	1
4405266	N3616	N561	1
4405268	N3641	N561	1
4405269	N3671	N561	1
4405275	N3811	N561	1
4405277	N3842	N561	1
4405280	N3860	N561	1
4405281	N3881	N561	1
4405282	N3910	N561	1
4405291	N4099	N561	1
4405317	N4937	N561	1
4405320	N5038	N561	1
4405326	N5155	N561	1
4405329	N5260	N561	1
4405337	N5451	N561	1
4405344	N5708	N561	1
4405355	N6294	N561	1
4405357	N6354	N561	1
4405362	N6629	N561	1
4405382	N7334	N561	1
4405385	N7402	N561	1
4405390	N7681	N561	1
4405391	N7743	N561	1
4405397	N7958	N561	1
4405402	N8100	N561	1
4405406	N8223	N561	1
4405411	N8603	N561	1
4405415	N8766	N561	1
4405421	N8942	N561	1
4405424	N9127	N561	1
4405427	N9251	N561	1
4405446	N10100	N561	1
4405449	N10329	N561	1
4405451	N10456	N561	1
4405453	N10625	N561	1
4405468	N11730	N561	1
4405470	N11758	N561	1
4405511	N16416	N561	1
4405517	N16851	N561	1
4405548	N24245	N561	1
4405554	N26312	N561	1
4405602	N19	N561	1
4405603	N35	N561	1
4405604	N68	N561	1
4405605	N143	N561	1
4405606	N209	N561	1
4405607	N221	N561	1
4405613	N439	N561	1
4405614	N464	N561	1
4405618	N752	N561	1
4405623	N3148	N561	1
4405624	N3326	N561	1
4405726	N3754	N561	1
4405728	N4133	N561	1
4405731	N5306	N561	1
4405760	N1896	N561	1
4405904	N10067	N561	1
4405912	N36	N561	1
4405914	N78	N561	1
4405944	N6	N561	1
4405947	N60	N561	1
4405955	N193	N561	1
4405956	N227	N561	1
4405961	N334	N561	1
4405963	N362	N561	1
4405967	N429	N561	1
4405972	N532	N561	1
4405976	N649	N561	1
4405977	N656	N561	1
4405984	N800	N561	1
4405986	N1008	N561	1
4405990	N1072	N561	1
4406002	N1312	N561	1
4406006	N1476	N561	1
4406014	N1886	N561	1
4406022	N2242	N561	1
4406028	N2528	N561	1
4406032	N2640	N561	1
4406037	N2860	N561	1
4406049	N3376	N561	1
4406063	N3871	N561	1
4406083	N6176	N561	1
4406168	N257	N561	1
4406179	N9	N561	1
4406182	N33	N561	1
4406183	N46	N561	1
4406198	N338	N561	1
4406233	N835	N561	1
4406250	N1006	N561	1
4406308	N1741	N561	1
4406326	N2062	N561	1
4406359	N2765	N561	1
4406366	N3009	N561	1
4406408	N3979	N561	1
4406470	N5716	N561	1
4406932	N1063	N561	1
4406993	N239	N561	1
4407005	N5964	N561	1
4407044	N1781	N561	1
4407090	N42	N561	1
4407091	N51	N561	1
4407099	N134	N561	1
4407101	N163	N561	1
4407105	N196	N561	1
4407107	N205	N561	1
4407112	N278	N561	1
4407113	N282	N561	1
4407114	N293	N561	1
4407118	N340	N561	1
4407122	N368	N561	1
4407128	N460	N561	1
4407138	N593	N561	1
4407140	N610	N561	1
4407149	N769	N561	1
4407150	N788	N561	1
4407168	N1203	N561	1
4407175	N1350	N561	1
4407177	N1385	N561	1
4407206	N1972	N561	1
4407215	N2246	N561	1
4407217	N2251	N561	1
4407222	N2324	N561	1
4407224	N2383	N561	1
4407241	N2695	N561	1
4407257	N3052	N561	1
4407258	N3080	N561	1
4407273	N3431	N561	1
4407287	N3921	N561	1
4407292	N4073	N561	1
4407330	N5650	N561	1
4407337	N5908	N561	1
4407376	N7145	N561	1
4407595	N440	N561	1
4407596	N607	N561	1
4407598	N751	N561	1
4407610	N2870	N561	1
4407614	N3748	N561	1
4407615	N4275	N561	1
4407616	N5552	N561	1
4407621	N9576	N561	1
4407622	N11512	N561	1
4407626	N18224	N561	1
4407627	N15202	N561	1
4407633	N30043	N561	1
4407637	N61560	N561	1
4407680	N8	N561	1
4407681	N70	N561	1
4407683	N113	N561	1
4407689	N579	N561	1
4407700	N1585	N561	1
4407702	N1682	N561	1
4407706	N1821	N561	1
4407707	N2019	N561	1
4407711	N2582	N561	1
4407715	N3195	N561	1
4407724	N3686	N561	1
4407730	N3995	N561	1
4407731	N4038	N561	1
4407734	N4469	N561	1
4407750	N6748	N561	1
4407787	N18541	N561	1
4407794	N25442	N561	1
4407805	N52	N561	1
4407806	N73	N561	1
4407807	N195	N561	1
4407815	N803	N561	1
4407817	N1226	N561	1
4407818	N1286	N561	1
4407823	N1906	N561	1
4407825	N2225	N561	1
4407830	N3450	N561	1
4407831	N3555	N561	1
4407835	N4775	N561	1
4407839	N5453	N561	1
4407845	N8095	N561	1
4407848	N9338	N561	1
4407853	N10333	N561	1
4407855	N11628	N561	1
4407859	N12429	N561	1
4407867	N19010	N561	1
4407875	N39030	N561	1
4408289	N213	N569	1
4408290	N242	N569	1
4408293	N427	N569	1
4408294	N433	N569	1
4408296	N533	N569	1
4408297	N672	N569	1
4408299	N770	N569	1
4408301	N1374	N569	1
4408302	N1390	N569	1
4408307	N2548	N569	1
4408308	N2759	N569	1
4408309	N2817	N569	1
4408321	N7906	N569	1
4408327	N10797	N569	1
4408351	N30	N569	1
4408352	N34	N569	1
4408353	N35	N569	1
4408354	N41	N569	1
4408355	N43	N569	1
4408356	N49	N569	1
4408357	N54	N569	1
4408358	N58	N569	1
4408359	N59	N569	1
4408360	N61	N569	1
4408361	N73	N569	1
4408362	N75	N569	1
4408363	N80	N569	1
4408364	N92	N569	1
4408365	N98	N569	1
4408366	N105	N569	1
4408367	N128	N569	1
4408369	N146	N569	1
4408370	N156	N569	1
4408371	N166	N569	1
4408372	N183	N569	1
4408373	N243	N569	1
4408374	N256	N569	1
4408375	N272	N569	1
4408376	N273	N569	1
4408377	N274	N569	1
4408378	N276	N569	1
4408379	N314	N569	1
4408380	N323	N569	1
4408381	N333	N569	1
4408382	N350	N569	1
4408383	N359	N569	1
4408384	N361	N569	1
4408385	N379	N569	1
4408386	N385	N569	1
4408388	N395	N569	1
4408389	N423	N569	1
4408390	N438	N569	1
4408391	N466	N569	1
4408392	N469	N569	1
4408393	N471	N569	1
4408394	N486	N569	1
4408395	N513	N569	1
4408396	N519	N569	1
4408397	N546	N569	1
4408398	N547	N569	1
4408400	N575	N569	1
4408401	N578	N569	1
4408402	N594	N569	1
4408403	N609	N569	1
4408405	N626	N569	1
4408406	N634	N569	1
4408407	N636	N569	1
4408408	N689	N569	1
4408409	N715	N569	1
4408410	N727	N569	1
4408411	N731	N569	1
4408413	N776	N569	1
4408414	N785	N569	1
4408415	N787	N569	1
4408416	N827	N569	1
4408417	N899	N569	1
4408418	N913	N569	1
4408419	N919	N569	1
4408420	N990	N569	1
4408421	N998	N569	1
4408422	N1016	N569	1
4408423	N1025	N569	1
4408424	N1053	N569	1
4408425	N1059	N569	1
4408427	N1076	N569	1
4408428	N1077	N569	1
4408429	N1115	N569	1
4408430	N1166	N569	1
4408431	N1193	N569	1
4408433	N1206	N569	1
4408434	N1241	N569	1
4408435	N1276	N569	1
4408438	N1315	N569	1
4408439	N1317	N569	1
4408440	N1340	N569	1
4408441	N1359	N569	1
4408442	N1532	N569	1
4408443	N1634	N569	1
4408445	N1709	N569	1
4408447	N1756	N569	1
4408448	N1837	N569	1
4408449	N1844	N569	1
4408450	N1865	N569	1
4408452	N1907	N569	1
4408453	N1930	N569	1
4408456	N2006	N569	1
4408457	N2015	N569	1
4408458	N2022	N569	1
4408462	N2232	N569	1
4408463	N2276	N569	1
4408465	N2313	N569	1
4408467	N2400	N569	1
4408470	N2470	N569	1
4408471	N2489	N569	1
4408472	N2526	N569	1
4408473	N2547	N569	1
4408474	N2561	N569	1
4408475	N2590	N569	1
4408476	N2612	N569	1
4408480	N2888	N569	1
4408482	N2924	N569	1
4408485	N3106	N569	1
4408489	N3174	N569	1
4408490	N3202	N569	1
4408491	N3411	N569	1
4408492	N3422	N569	1
4408493	N3437	N569	1
4408495	N3484	N569	1
4408497	N3627	N569	1
4408498	N3632	N569	1
4408501	N3699	N569	1
4408503	N3792	N569	1
4408504	N3836	N569	1
4408506	N3925	N569	1
4408509	N4022	N569	1
4408511	N4500	N569	1
4408512	N4542	N569	1
4408514	N4590	N569	1
4408515	N4639	N569	1
4408517	N4834	N569	1
4408523	N5005	N569	1
4408524	N5099	N569	1
4408526	N5163	N569	1
4408527	N5167	N569	1
4408528	N5218	N569	1
4408529	N5445	N569	1
4408530	N5689	N569	1
4408532	N5734	N569	1
4408533	N5809	N569	1
4408535	N5946	N569	1
4408541	N6315	N569	1
4408544	N6499	N569	1
4408545	N6610	N569	1
4408547	N6743	N569	1
4408548	N6880	N569	1
4408552	N7283	N569	1
4408557	N7638	N569	1
4408558	N7775	N569	1
4408559	N7818	N569	1
4408560	N7872	N569	1
4408561	N7950	N569	1
4408568	N9695	N569	1
4408569	N9847	N569	1
4408578	N12209	N569	1
4408586	N15289	N569	1
4408588	N17128	N569	1
4408589	N17654	N569	1
4408601	N11	N569	1
4408603	N144	N569	1
4408604	N176	N569	1
4408605	N206	N569	1
4408606	N242	N569	1
4408607	N421	N569	1
4408609	N879	N569	1
4408610	N1363	N569	1
4408619	N9118	N569	1
4408620	N11686	N569	1
4408623	N17395	N569	1
4408626	N265	N569	1
4408627	N289	N569	1
4408629	N422	N569	1
4408630	N470	N569	1
4408631	N475	N569	1
4408632	N563	N569	1
4408634	N735	N569	1
4408635	N822	N569	1
4408636	N823	N569	1
4408637	N1033	N569	1
4408640	N1347	N569	1
4408641	N1355	N569	1
4408642	N1404	N569	1
4408644	N2492	N569	1
4408647	N3120	N569	1
4408648	N3300	N569	1
4408649	N4050	N569	1
4408650	N4188	N569	1
4408652	N5255	N569	1
4408653	N5405	N569	1
4408654	N6079	N569	1
4408655	N6394	N569	1
4408657	N7052	N569	1
4408661	N14932	N569	1
4408665	N21034	N569	1
4408668	N30365	N569	1
4408674	N64	N569	1
4408681	N571	N569	1
4408684	N55	N569	1
4408686	N79	N569	1
4408692	N24	N569	1
4408693	N38	N569	1
4408694	N64	N569	1
4408695	N74	N569	1
4408696	N82	N569	1
4408697	N122	N569	1
4408698	N131	N569	1
4408699	N144	N569	1
4408701	N154	N569	1
4408702	N161	N569	1
4408703	N165	N569	1
4408704	N178	N569	1
4408705	N231	N569	1
4408707	N271	N569	1
4408708	N277	N569	1
4408709	N279	N569	1
4408710	N280	N569	1
4408711	N281	N569	1
4408712	N291	N569	1
4408714	N305	N569	1
4408715	N313	N569	1
4408716	N351	N569	1
4408717	N369	N569	1
4408718	N371	N569	1
4408719	N424	N569	1
4408720	N565	N569	1
4408721	N587	N569	1
4408722	N595	N569	1
4408723	N611	N569	1
4408724	N642	N569	1
4408725	N660	N569	1
4408726	N702	N569	1
4408727	N725	N569	1
4408728	N801	N569	1
4408729	N832	N569	1
4408730	N914	N569	1
4408731	N925	N569	1
4408732	N938	N569	1
4408733	N947	N569	1
4408734	N961	N569	1
4408735	N967	N569	1
4408736	N971	N569	1
4408737	N1018	N569	1
4408738	N1098	N569	1
4408740	N1165	N569	1
4408741	N1178	N569	1
4408742	N1184	N569	1
4408744	N1256	N569	1
4408745	N1262	N569	1
4408746	N1272	N569	1
4408749	N1504	N569	1
4408750	N1578	N569	1
4408751	N1606	N569	1
4408752	N1625	N569	1
4408753	N1641	N569	1
4408754	N1646	N569	1
4408756	N2056	N569	1
4408757	N2064	N569	1
4408760	N2126	N569	1
4408763	N2255	N569	1
4408764	N2296	N569	1
4408765	N2320	N569	1
4408766	N2342	N569	1
4408767	N2360	N569	1
4408768	N2465	N569	1
4408769	N2469	N569	1
4408771	N2504	N569	1
4408772	N2509	N569	1
4408775	N2693	N569	1
4408776	N2722	N569	1
4408777	N2727	N569	1
4408778	N2752	N569	1
4408779	N2867	N569	1
4408780	N2900	N569	1
4408781	N2920	N569	1
4408782	N3056	N569	1
4408784	N3143	N569	1
4408786	N3294	N569	1
4408787	N3409	N569	1
4408789	N3749	N569	1
4408792	N3955	N569	1
4408793	N3967	N569	1
4408794	N3971	N569	1
4408795	N4052	N569	1
4408796	N4181	N569	1
4408798	N4375	N569	1
4408799	N4443	N569	1
4408800	N4465	N569	1
4408801	N4474	N569	1
4408803	N4667	N569	1
4408804	N4723	N569	1
4408807	N4852	N569	1
4408809	N4984	N569	1
4408810	N5026	N569	1
4408812	N5178	N569	1
4408816	N5517	N569	1
4408819	N5776	N569	1
4408821	N6274	N569	1
4408826	N6534	N569	1
4408827	N6541	N569	1
4408828	N6637	N569	1
4408829	N6818	N569	1
4408834	N7374	N569	1
4408835	N7555	N569	1
4408845	N9385	N569	1
4408850	N11258	N569	1
4408852	N12113	N569	1
4408857	N15513	N569	1
4408868	N17280	N569	1
4408878	N106	N569	1
4408882	N260	N569	1
4408883	N721	N569	1
4408892	N30118	N569	1
4408897	N4	N569	1
4408898	N53	N569	1
4408899	N71	N569	1
4408900	N135	N569	1
4408903	N172	N569	1
4408904	N175	N569	1
4408905	N177	N569	1
4408906	N202	N569	1
4408907	N217	N569	1
4408909	N232	N569	1
4408910	N248	N569	1
4408912	N275	N569	1
4408913	N286	N569	1
4408914	N292	N569	1
4408915	N336	N569	1
4408916	N344	N569	1
4408917	N353	N569	1
4408918	N384	N569	1
4408919	N388	N569	1
4408921	N419	N569	1
4408923	N448	N569	1
4408924	N454	N569	1
4408925	N461	N569	1
4408926	N463	N569	1
4408927	N517	N569	1
4408928	N541	N569	1
4408929	N592	N569	1
4408930	N603	N569	1
4408931	N604	N569	1
4408932	N605	N569	1
4408933	N625	N569	1
4408935	N651	N569	1
4408936	N664	N569	1
4408937	N667	N569	1
4408938	N681	N569	1
4408940	N713	N569	1
4408941	N738	N569	1
4408942	N792	N569	1
4408944	N817	N569	1
4408945	N836	N569	1
4408946	N837	N569	1
4408947	N838	N569	1
4408948	N840	N569	1
4408949	N871	N569	1
4408950	N889	N569	1
4408951	N920	N569	1
4408952	N937	N569	1
4408953	N952	N569	1
4408954	N962	N569	1
4408955	N972	N569	1
4408956	N985	N569	1
4408958	N1002	N569	1
4408959	N1023	N569	1
4408960	N1035	N569	1
4408961	N1055	N569	1
4408962	N1075	N569	1
4408963	N1132	N569	1
4408964	N1187	N569	1
4408965	N1215	N569	1
4408966	N1222	N569	1
4408967	N1223	N569	1
4408970	N1250	N569	1
4408972	N1271	N569	1
4408973	N1289	N569	1
4408974	N1299	N569	1
4408975	N1329	N569	1
4408976	N1343	N569	1
4408977	N1362	N569	1
4408978	N1364	N569	1
4408979	N1367	N569	1
4408980	N1368	N569	1
4408981	N1410	N569	1
4408982	N1413	N569	1
4408984	N1460	N569	1
4408986	N1558	N569	1
4408987	N1566	N569	1
4408989	N1655	N569	1
4408990	N1687	N569	1
4408991	N1696	N569	1
4408993	N1712	N569	1
4408994	N1744	N569	1
4408996	N1889	N569	1
4408997	N1891	N569	1
4408998	N1978	N569	1
4409001	N2101	N569	1
4409002	N2104	N569	1
4409003	N2136	N569	1
4409004	N2151	N569	1
4409005	N2162	N569	1
4409007	N2189	N569	1
4409008	N2191	N569	1
4409009	N2202	N569	1
4409010	N2209	N569	1
4409011	N2243	N569	1
4409012	N2245	N569	1
4409013	N2249	N569	1
4409014	N2267	N569	1
4409016	N2379	N569	1
4409017	N2456	N569	1
4409018	N2497	N569	1
4409019	N2566	N569	1
4409020	N2574	N569	1
4409022	N2697	N569	1
4409024	N2726	N569	1
4409025	N2758	N569	1
4409027	N2772	N569	1
4409029	N2811	N569	1
4409030	N2889	N569	1
4409031	N2890	N569	1
4409032	N2901	N569	1
4409033	N2915	N569	1
4409034	N2921	N569	1
4409035	N2931	N569	1
4409036	N2942	N569	1
4409037	N2988	N569	1
4409039	N3029	N569	1
4409040	N3082	N569	1
4409042	N3179	N569	1
4409045	N3303	N569	1
4409046	N3358	N569	1
4409049	N3553	N569	1
4409050	N3558	N569	1
4409051	N3605	N569	1
4409052	N3608	N569	1
4409053	N3619	N569	1
4409054	N3642	N569	1
4409055	N3701	N569	1
4409057	N3809	N569	1
4409058	N3831	N569	1
4409059	N3864	N569	1
4409060	N3963	N569	1
4409061	N3983	N569	1
4409062	N4005	N569	1
4409064	N4068	N569	1
4409066	N4208	N569	1
4409067	N4220	N569	1
4409068	N4246	N569	1
4409069	N4248	N569	1
4409071	N4340	N569	1
4409073	N4493	N569	1
4409074	N4541	N569	1
4409075	N4565	N569	1
4409078	N4680	N569	1
4409079	N4688	N569	1
4409081	N4990	N569	1
4409084	N5112	N569	1
4409085	N5187	N569	1
4409086	N5198	N569	1
4409087	N5287	N569	1
4409088	N5307	N569	1
4409089	N5310	N569	1
4409090	N5316	N569	1
4409091	N5391	N569	1
4409092	N5400	N569	1
4409093	N5498	N569	1
4409094	N5598	N569	1
4409095	N5612	N569	1
4409096	N5927	N569	1
4409097	N5936	N569	1
4409100	N6081	N569	1
4409102	N6437	N569	1
4409103	N6459	N569	1
4409104	N6481	N569	1
4409106	N6721	N569	1
4409107	N6759	N569	1
4409108	N6764	N569	1
4409110	N7169	N569	1
4409111	N7251	N569	1
4409112	N7314	N569	1
4409113	N7324	N569	1
4409114	N7347	N569	1
4409115	N7396	N569	1
4409118	N7616	N569	1
4409119	N7643	N569	1
4409121	N7929	N569	1
4409122	N8042	N569	1
4409123	N8197	N569	1
4409124	N8263	N569	1
4409127	N8345	N569	1
4409130	N8915	N569	1
4409131	N8916	N569	1
4409140	N10137	N569	1
4409141	N10289	N569	1
4409146	N11158	N569	1
4409147	N11399	N569	1
4409148	N11592	N569	1
4409149	N11675	N569	1
4409150	N12020	N569	1
4409151	N12087	N569	1
4409153	N12157	N569	1
4409154	N12222	N569	1
4409155	N12447	N569	1
4409158	N13175	N569	1
4409160	N13960	N569	1
4409164	N14904	N569	1
4409165	N15529	N569	1
4409172	N17205	N569	1
4409173	N17477	N569	1
4409174	N17708	N569	1
4409175	N18334	N569	1
4409178	N18533	N569	1
4409179	N19229	N569	1
4409187	N22207	N569	1
4409192	N24157	N569	1
4409197	N30868	N569	1
4409199	N34187	N569	1
4409205	N29	N569	1
4409206	N170	N569	1
4409209	N223	N569	1
4409210	N294	N569	1
4409211	N296	N569	1
4409212	N389	N569	1
4409213	N443	N569	1
4409218	N1036	N569	1
4409219	N1058	N569	1
4409220	N1121	N569	1
4409222	N1171	N569	1
4409223	N1243	N569	1
4409226	N2027	N569	1
4409227	N3427	N569	1
4409228	N2175	N569	1
4409232	N2919	N569	1
4409246	N24721	N569	1
4409256	N4103	N569	1
4409265	N91	N569	1
4409268	N261	N569	1
4409270	N3	N569	1
4409271	N5	N569	1
4409272	N23	N569	1
4409273	N25	N569	1
4409274	N26	N569	1
4409275	N31	N569	1
4409276	N48	N569	1
4409277	N52	N569	1
4409278	N68	N569	1
4409279	N81	N569	1
4409280	N111	N569	1
4409282	N150	N569	1
4409283	N190	N569	1
4409284	N207	N569	1
4409285	N209	N569	1
4409286	N211	N569	1
4409287	N216	N569	1
4409288	N222	N569	1
4409289	N225	N569	1
4409290	N235	N569	1
4409292	N267	N569	1
4409293	N285	N569	1
4409294	N287	N569	1
4409295	N302	N569	1
4409297	N346	N569	1
4409299	N356	N569	1
4409301	N396	N569	1
4409302	N397	N569	1
4409304	N412	N569	1
4409305	N414	N569	1
4409306	N415	N569	1
4409307	N430	N569	1
4409308	N431	N569	1
4409309	N439	N569	1
4409310	N442	N569	1
4409311	N447	N569	1
4409312	N449	N569	1
4409314	N490	N569	1
4409315	N491	N569	1
4409316	N496	N569	1
4409317	N500	N569	1
4409318	N518	N569	1
4409320	N534	N569	1
4409321	N544	N569	1
4409322	N553	N569	1
4409323	N560	N569	1
4409324	N561	N569	1
4409326	N572	N569	1
4409327	N577	N569	1
4409328	N582	N569	1
4409329	N589	N569	1
4409330	N590	N569	1
4409331	N597	N569	1
4409333	N628	N569	1
4409334	N635	N569	1
4409335	N637	N569	1
4409336	N652	N569	1
4409337	N677	N569	1
4409338	N683	N569	1
4409339	N687	N569	1
4409341	N697	N569	1
4409342	N706	N569	1
4409343	N709	N569	1
4409344	N710	N569	1
4409346	N722	N569	1
4409347	N733	N569	1
4409348	N749	N569	1
4409349	N771	N569	1
4409350	N774	N569	1
4409351	N777	N569	1
4409352	N778	N569	1
4409353	N813	N569	1
4409354	N825	N569	1
4409355	N843	N569	1
4409356	N853	N569	1
4409357	N861	N569	1
4409358	N864	N569	1
4409359	N865	N569	1
4409360	N868	N569	1
4409362	N890	N569	1
4409363	N893	N569	1
4409364	N909	N569	1
4409365	N921	N569	1
4409367	N928	N569	1
4409368	N946	N569	1
4409369	N953	N569	1
4409370	N1010	N569	1
4409371	N1014	N569	1
4409372	N1021	N569	1
4409373	N1029	N569	1
4409374	N1038	N569	1
4409375	N1070	N569	1
4409376	N1085	N569	1
4409378	N1108	N569	1
4409379	N1110	N569	1
4409382	N1157	N569	1
4409383	N1188	N569	1
4409386	N1255	N569	1
4409387	N1260	N569	1
4409388	N1267	N569	1
4409389	N1268	N569	1
4409390	N1274	N569	1
4409391	N1291	N569	1
4409393	N1370	N569	1
4409394	N1373	N569	1
4409395	N1391	N569	1
4409396	N1399	N569	1
4409398	N1439	N569	1
4409399	N1444	N569	1
4409401	N1461	N569	1
4409402	N1477	N569	1
4409403	N1494	N569	1
4409404	N1514	N569	1
4409405	N1545	N569	1
4409406	N1547	N569	1
4409407	N1550	N569	1
4409409	N1559	N569	1
4409411	N1570	N569	1
4409412	N1610	N569	1
4409414	N1631	N569	1
4409415	N1657	N569	1
4409417	N1674	N569	1
4409418	N1678	N569	1
4409420	N1701	N569	1
4409421	N1714	N569	1
4409422	N1718	N569	1
4409423	N1770	N569	1
4409424	N1772	N569	1
4409425	N1774	N569	1
4409426	N1786	N569	1
4409427	N1793	N569	1
4409428	N1815	N569	1
4409429	N1818	N569	1
4409431	N1864	N569	1
4409432	N1870	N569	1
4409433	N1890	N569	1
4409434	N1932	N569	1
4409435	N1942	N569	1
4409436	N1943	N569	1
4409437	N1986	N569	1
4409438	N1991	N569	1
4409439	N2004	N569	1
4409442	N2036	N569	1
4409443	N2043	N569	1
4409444	N2080	N569	1
4409445	N2084	N569	1
4409446	N2089	N569	1
4409448	N2145	N569	1
4409449	N2163	N569	1
4409450	N2173	N569	1
4409451	N2190	N569	1
4409452	N2193	N569	1
4409454	N2227	N569	1
4409455	N2252	N569	1
4409456	N2299	N569	1
4409457	N2302	N569	1
4409458	N2311	N569	1
4409459	N2363	N569	1
4409461	N2387	N569	1
4409462	N2424	N569	1
4409463	N2433	N569	1
4409466	N2521	N569	1
4409467	N2527	N569	1
4409468	N2531	N569	1
4409470	N2545	N569	1
4409471	N2554	N569	1
4409472	N2564	N569	1
4409473	N2567	N569	1
4409474	N2572	N569	1
4409475	N2578	N569	1
4409480	N2630	N569	1
4409481	N2631	N569	1
4409482	N2632	N569	1
4409484	N2723	N569	1
4409485	N2824	N569	1
4409486	N2859	N569	1
4409487	N2873	N569	1
4409488	N2876	N569	1
4409489	N2878	N569	1
4409490	N2883	N569	1
4409491	N2902	N569	1
4409492	N2907	N569	1
4409493	N2987	N569	1
4409494	N2992	N569	1
4409495	N3049	N569	1
4409496	N3065	N569	1
4409497	N3071	N569	1
4409498	N3136	N569	1
4409501	N3177	N569	1
4409502	N3207	N569	1
4409503	N3281	N569	1
4409504	N3289	N569	1
4409506	N3334	N569	1
4409507	N3361	N569	1
4409509	N3455	N569	1
4409510	N3470	N569	1
4409511	N3500	N569	1
4409513	N3531	N569	1
4409515	N3550	N569	1
4409516	N3612	N569	1
4409517	N3616	N569	1
4409519	N3641	N569	1
4409520	N3671	N569	1
4409521	N3681	N569	1
4409523	N3703	N569	1
4409524	N3757	N569	1
4409525	N3768	N569	1
4409526	N3811	N569	1
4409527	N3832	N569	1
4409528	N3842	N569	1
4409529	N3851	N569	1
4409531	N3860	N569	1
4409532	N3881	N569	1
4409533	N3910	N569	1
4409534	N3913	N569	1
4409535	N3929	N569	1
4409536	N3994	N569	1
4409538	N4031	N569	1
4409539	N4049	N569	1
4409542	N4099	N569	1
4409543	N4144	N569	1
4409544	N4150	N569	1
4409546	N4209	N569	1
4409547	N4227	N569	1
4409550	N4250	N569	1
4409551	N4285	N569	1
4409552	N4335	N569	1
4409553	N4354	N569	1
4409558	N4602	N569	1
4409560	N4650	N569	1
4409561	N4673	N569	1
4409562	N4794	N569	1
4409563	N4849	N569	1
4409565	N4871	N569	1
4409568	N4937	N569	1
4409569	N4967	N569	1
4409571	N5038	N569	1
4409572	N5097	N569	1
4409574	N5120	N569	1
4409577	N5155	N569	1
4409580	N5260	N569	1
4409581	N5270	N569	1
4409583	N5318	N569	1
4409584	N5369	N569	1
4409586	N5423	N569	1
4409588	N5451	N569	1
4409589	N5553	N569	1
4409591	N5587	N569	1
4409593	N5614	N569	1
4409595	N5708	N569	1
4409598	N5931	N569	1
4409600	N6033	N569	1
4409602	N6139	N569	1
4409603	N6158	N569	1
4409606	N6294	N569	1
4409608	N6354	N569	1
4409609	N6373	N569	1
4409610	N6544	N569	1
4409611	N6560	N569	1
4409612	N6580	N569	1
4409613	N6629	N569	1
4409614	N6654	N569	1
4409616	N6747	N569	1
4409617	N6773	N569	1
4409619	N6787	N569	1
4409622	N6852	N569	1
4409625	N6906	N569	1
4409626	N7015	N569	1
4409627	N7066	N569	1
4409630	N7198	N569	1
4409632	N7282	N569	1
4409633	N7334	N569	1
4409636	N7402	N569	1
4409640	N7654	N569	1
4409641	N7681	N569	1
4409642	N7743	N569	1
4409647	N7923	N569	1
4409648	N7958	N569	1
4409649	N8004	N569	1
4409652	N8097	N569	1
4409653	N8100	N569	1
4409654	N8171	N569	1
4409655	N8199	N569	1
4409656	N8220	N569	1
4409657	N8223	N569	1
4409662	N8603	N569	1
4409663	N8666	N569	1
4409666	N8766	N569	1
4409668	N8840	N569	1
4409671	N8930	N569	1
4409672	N8942	N569	1
4409674	N9020	N569	1
4409675	N9127	N569	1
4409678	N9251	N569	1
4409682	N9491	N569	1
4409683	N9589	N569	1
4409685	N9634	N569	1
4409694	N9958	N569	1
4409695	N10065	N569	1
4409696	N10078	N569	1
4409697	N10100	N569	1
4409698	N10168	N569	1
4409700	N10329	N569	1
4409701	N10333	N569	1
4409702	N10456	N569	1
4409703	N10542	N569	1
4409704	N10625	N569	1
4409717	N11534	N569	1
4409719	N11730	N569	1
4409720	N11733	N569	1
4409721	N11758	N569	1
4409724	N11906	N569	1
4409728	N12230	N569	1
4409729	N12348	N569	1
4409732	N12616	N569	1
4409735	N13066	N569	1
4409742	N13439	N569	1
4409743	N13831	N569	1
4409747	N14292	N569	1
4409749	N14415	N569	1
4409750	N14489	N569	1
4409759	N15992	N569	1
4409760	N16061	N569	1
4409761	N16327	N569	1
4409762	N16416	N569	1
4409766	N16785	N569	1
4409768	N16851	N569	1
4409770	N16935	N569	1
4409777	N18239	N569	1
4409779	N18653	N569	1
4409784	N20506	N569	1
4409792	N21965	N569	1
4409794	N22039	N569	1
4409796	N23246	N569	1
4409799	N24245	N569	1
4409805	N26312	N569	1
4409808	N26792	N569	1
4409812	N28452	N569	1
4409817	N30165	N569	1
4409823	N31903	N569	1
4409830	N34832	N569	1
4409839	N41774	N569	1
4409850	N55909	N569	1
4409853	N19	N569	1
4409854	N35	N569	1
4409855	N68	N569	1
4409856	N143	N569	1
4409857	N209	N569	1
4409858	N221	N569	1
4409859	N236	N569	1
4409861	N306	N569	1
4409862	N357	N569	1
4409864	N439	N569	1
4409865	N464	N569	1
4409866	N511	N569	1
4409867	N603	N569	1
4409868	N702	N569	1
4409869	N752	N569	1
4409873	N3115	N569	1
4409874	N3148	N569	1
4409875	N3326	N569	1
4409877	N3649	N569	1
4409880	N3884	N569	1
4409881	N4163	N569	1
4409883	N6345	N569	1
4409901	N3731	N569	1
4409942	N11578	N569	1
4409948	N22917	N569	1
4409972	N2139	N569	1
4409973	N2288	N569	1
4409977	N3754	N569	1
4409978	N4127	N569	1
4409979	N4133	N569	1
4409981	N4960	N569	1
4409982	N5306	N569	1
4409984	N5599	N569	1
4410004	N137	N569	1
4410005	N290	N569	1
4410006	N1392	N569	1
4410008	N1596	N569	1
4410010	N1783	N569	1
4410011	N1896	N569	1
4410017	N2148	N569	1
4410024	N3216	N569	1
4410030	N4161	N569	1
4410034	N4537	N569	1
4410036	N5502	N569	1
4410040	N6879	N569	1
4410077	N184	N569	1
4410078	N441	N569	1
4410079	N512	N569	1
4410080	N524	N569	1
4410082	N1237	N569	1
4410083	N1339	N569	1
4410085	N1973	N569	1
4410086	N2397	N569	1
4410087	N2558	N569	1
4410088	N2906	N569	1
4410089	N3062	N569	1
4410091	N3595	N569	1
4410092	N3774	N569	1
4410093	N3890	N569	1
4410094	N3960	N569	1
4410096	N4434	N569	1
4410097	N4487	N569	1
4410098	N5157	N569	1
4410099	N5921	N569	1
4410100	N5926	N569	1
4410103	N6892	N569	1
4410107	N8327	N569	1
4410110	N9164	N569	1
4410114	N10446	N569	1
4410116	N11049	N569	1
4410117	N11523	N569	1
4410120	N12845	N569	1
4410122	N14616	N569	1
4410124	N16281	N569	1
4410131	N24116	N569	1
4410134	N26499	N569	1
4410137	N30095	N569	1
4410142	N43286	N569	1
4410147	N244	N569	1
4410148	N1037	N569	1
4410150	N1747	N569	1
4410152	N3663	N569	1
4410155	N10067	N569	1
4410158	N13894	N569	1
4410163	N36	N569	1
4410165	N78	N569	1
4410175	N3190	N569	1
4410177	N4366	N569	1
4410180	N5347	N569	1
4410181	N5570	N569	1
4410194	N2	N569	1
4410195	N6	N569	1
4410196	N13	N569	1
4410197	N47	N569	1
4410198	N60	N569	1
4410199	N62	N569	1
4410200	N79	N569	1
4410201	N84	N569	1
4410202	N96	N569	1
4410203	N108	N569	1
4410205	N148	N569	1
4410206	N193	N569	1
4410207	N227	N569	1
4410208	N230	N569	1
4410209	N245	N569	1
4410211	N331	N569	1
4410212	N334	N569	1
4410213	N347	N569	1
4410214	N362	N569	1
4410215	N403	N569	1
4410216	N406	N569	1
4410217	N421	N569	1
4410218	N429	N569	1
4410219	N443	N569	1
4410220	N451	N569	1
4410221	N478	N569	1
4410222	N495	N569	1
4410223	N532	N569	1
4410224	N556	N569	1
4410225	N584	N569	1
4410226	N599	N569	1
4410227	N649	N569	1
4410228	N656	N569	1
4410229	N668	N569	1
4410230	N676	N569	1
4410232	N728	N569	1
4410233	N741	N569	1
4410234	N757	N569	1
4410235	N800	N569	1
4410236	N982	N569	1
4410237	N1008	N569	1
4410238	N1027	N569	1
4410240	N1058	N569	1
4410241	N1072	N569	1
4410242	N1091	N569	1
4410243	N1151	N569	1
4410245	N1162	N569	1
4410247	N1218	N569	1
4410248	N1253	N569	1
4410249	N1295	N569	1
4410250	N1296	N569	1
4410251	N1298	N569	1
4410252	N1301	N569	1
4410253	N1312	N569	1
4410255	N1381	N569	1
4410257	N1476	N569	1
4410258	N1481	N569	1
4410259	N1582	N569	1
4410261	N1677	N569	1
4410262	N1760	N569	1
4410263	N1839	N569	1
4410264	N1875	N569	1
4410265	N1886	N569	1
4410266	N1937	N569	1
4410267	N1990	N569	1
4410271	N2197	N569	1
4410273	N2242	N569	1
4410274	N2357	N569	1
4410276	N2413	N569	1
4410277	N2494	N569	1
4410278	N2512	N569	1
4410279	N2528	N569	1
4410280	N2537	N569	1
4410281	N2592	N569	1
4410283	N2640	N569	1
4410285	N2702	N569	1
4410286	N2710	N569	1
4410288	N2860	N569	1
4410292	N2937	N569	1
4410293	N3063	N569	1
4410295	N3176	N569	1
4410296	N3231	N569	1
4410297	N3260	N569	1
4410298	N3308	N569	1
4410300	N3376	N569	1
4410304	N3651	N569	1
4410306	N3669	N569	1
4410308	N3717	N569	1
4410309	N3840	N569	1
4410310	N3861	N569	1
4410312	N3869	N569	1
4410313	N3870	N569	1
4410314	N3871	N569	1
4410315	N3891	N569	1
4410317	N4265	N569	1
4410319	N4627	N569	1
4410320	N4706	N569	1
4410321	N4785	N569	1
4410322	N4926	N569	1
4410323	N4976	N569	1
4410324	N5076	N569	1
4410325	N5195	N569	1
4410326	N5222	N569	1
4410327	N5342	N569	1
4410328	N5414	N569	1
4410330	N5441	N569	1
4410332	N5808	N569	1
4410333	N6058	N569	1
4410334	N6176	N569	1
4410335	N6182	N569	1
4410336	N6199	N569	1
4410339	N6433	N569	1
4410341	N6600	N569	1
4410342	N6701	N569	1
4410343	N6761	N569	1
4410346	N7252	N569	1
4410352	N9006	N569	1
4410355	N10318	N569	1
4410357	N10454	N569	1
4410359	N10814	N569	1
4410361	N10970	N569	1
4410372	N17241	N569	1
4410373	N17436	N569	1
4410376	N18594	N569	1
4410386	N52392	N569	1
4410387	N102	N569	1
4410390	N279	N569	1
4410391	N415	N569	1
4410393	N554	N569	1
4410394	N906	N569	1
4410395	N1112	N569	1
4410396	N1852	N569	1
4410397	N1975	N569	1
4410402	N7874	N569	1
4410407	N27150	N569	1
4410412	N23823	N569	1
4410417	N14	N569	1
4410418	N37	N569	1
4410419	N257	N569	1
4410420	N324	N569	1
4410422	N624	N569	1
4410423	N646	N569	1
4410424	N694	N569	1
4410426	N1415	N569	1
4410428	N1214	N569	1
4410430	N9	N569	1
4410433	N33	N569	1
4410434	N46	N569	1
4410435	N121	N569	1
4410437	N139	N569	1
4410439	N180	N569	1
4410441	N246	N569	1
4410442	N251	N569	1
4410443	N255	N569	1
4410447	N310	N569	1
4410449	N338	N569	1
4410450	N366	N569	1
4410453	N426	N569	1
4410454	N444	N569	1
4410457	N464	N569	1
4410458	N497	N569	1
4410459	N499	N569	1
4410460	N504	N569	1
4410464	N528	N569	1
4410466	N542	N569	1
4410472	N647	N569	1
4410473	N648	N569	1
4410474	N658	N569	1
4410475	N670	N569	1
4410478	N703	N569	1
4410481	N781	N569	1
4410484	N835	N569	1
4410485	N854	N569	1
4410490	N894	N569	1
4410494	N955	N569	1
4410501	N1006	N569	1
4410503	N1031	N569	1
4410513	N1164	N569	1
4410518	N1225	N569	1
4410520	N1236	N569	1
4410522	N1254	N569	1
4410525	N1275	N569	1
4410526	N1305	N569	1
4410530	N1396	N569	1
4410533	N1411	N569	1
4410534	N1422	N569	1
4410535	N1427	N569	1
4410548	N1563	N569	1
4410550	N1617	N569	1
4410552	N1664	N569	1
4410555	N1693	N569	1
4410557	N1722	N569	1
4410558	N1737	N569	1
4410559	N1741	N569	1
4410560	N1755	N569	1
4410562	N1810	N569	1
4410567	N1899	N569	1
4410568	N1900	N569	1
4410570	N1920	N569	1
4410571	N1924	N569	1
4410574	N1980	N569	1
4410577	N2062	N569	1
4410583	N2177	N569	1
4410584	N2200	N569	1
4410586	N2238	N569	1
4410594	N2408	N569	1
4410600	N2634	N569	1
4410601	N2638	N569	1
4410610	N2765	N569	1
4410613	N2851	N569	1
4410617	N3009	N569	1
4410618	N3017	N569	1
4410621	N3119	N569	1
4410625	N3193	N569	1
4410629	N3291	N569	1
4410630	N3309	N569	1
4410632	N3316	N569	1
4410638	N3439	N569	1
4410640	N3480	N569	1
4410646	N3535	N569	1
4410656	N3878	N569	1
4410659	N3979	N569	1
4410664	N4120	N569	1
4410669	N4324	N569	1
4410674	N4539	N569	1
4410675	N4550	N569	1
4410679	N4659	N569	1
4410680	N4685	N569	1
4410685	N4924	N569	1
4410695	N5109	N569	1
4410696	N5136	N569	1
4410698	N5182	N569	1
4410701	N5297	N569	1
4410704	N5350	N569	1
4410706	N5390	N569	1
4410709	N5473	N569	1
4410712	N5520	N569	1
4410713	N5539	N569	1
4410721	N5716	N569	1
4410722	N5765	N569	1
4410724	N5779	N569	1
4410726	N5955	N569	1
4410742	N6682	N569	1
4410743	N6703	N569	1
4410744	N6732	N569	1
4410747	N6786	N569	1
4410748	N6826	N569	1
4410750	N6848	N569	1
4410755	N6917	N569	1
4410768	N7498	N569	1
4410772	N7711	N569	1
4410775	N7780	N569	1
4410776	N7895	N569	1
4410777	N7924	N569	1
4410780	N7968	N569	1
4410793	N8638	N569	1
4410795	N8756	N569	1
4410808	N9530	N569	1
4410812	N9652	N569	1
4410833	N10782	N569	1
4410837	N11037	N569	1
4410839	N11078	N569	1
4410840	N11133	N569	1
4410846	N11271	N569	1
4410857	N12273	N569	1
4410867	N13114	N569	1
4410874	N13359	N569	1
4410896	N15156	N569	1
4410916	N17733	N569	1
4410923	N18761	N569	1
4410926	N18895	N569	1
4410953	N21282	N569	1
4410958	N22006	N569	1
4410964	N23101	N569	1
4410981	N24901	N569	1
4411010	N38052	N569	1
4411025	N51367	N569	1
4411031	N53534	N569	1
4411033	N57160	N569	1
4411039	N37	N569	1
4411040	N80	N569	1
4411041	N116	N569	1
4411045	N280	N569	1
4411048	N292	N569	1
4411072	N1156	N569	1
4411125	N6876	N569	1
4411129	N7418	N569	1
4411136	N9958	N569	1
4411157	N26471	N569	1
4411178	N116565	N569	1
4411181	N319	N569	1
4411182	N803	N569	1
4411183	N1063	N569	1
4411184	N1776	N569	1
4411185	N2604	N569	1
4411186	N2928	N569	1
4411187	N3513	N569	1
4411188	N3633	N569	1
4411189	N3714	N569	1
4411190	N4206	N569	1
4411191	N4687	N569	1
4411192	N5302	N569	1
4411193	N6048	N569	1
4411194	N6356	N569	1
4411195	N6836	N569	1
4411196	N7125	N569	1
4411197	N7515	N569	1
4411198	N7531	N569	1
4411199	N8068	N569	1
4411200	N8659	N569	1
4411201	N9196	N569	1
4411202	N9274	N569	1
4411203	N9275	N569	1
4411204	N9469	N569	1
4411205	N9605	N569	1
4411206	N9606	N569	1
4411207	N9851	N569	1
4411208	N9999	N569	1
4411210	N10823	N569	1
4411211	N10865	N569	1
4411212	N11017	N569	1
4411213	N11270	N569	1
4411214	N11667	N569	1
4411215	N12801	N569	1
4411216	N13177	N569	1
4411217	N14251	N569	1
4411218	N15625	N569	1
4411219	N16724	N569	1
4411220	N19429	N569	1
4411221	N8	N569	1
4411222	N17	N569	1
4411229	N12239	N569	1
4411234	N691	N569	1
4411244	N239	N569	1
4411246	N797	N569	1
4411247	N1032	N569	1
4411249	N3178	N569	1
4411251	N3706	N569	1
4411253	N4567	N569	1
4411256	N5964	N569	1
4411257	N6524	N569	1
4411258	N6669	N569	1
4411259	N6789	N569	1
4411260	N7719	N569	1
4411261	N7808	N569	1
4411262	N8076	N569	1
4411263	N8083	N569	1
4411265	N9954	N569	1
4411266	N10006	N569	1
4411267	N11253	N569	1
4411269	N13595	N569	1
4411270	N13759	N569	1
4411272	N13978	N569	1
4411273	N16248	N569	1
4411274	N16463	N569	1
4411275	N21610	N569	1
4411277	N25808	N569	1
4411278	N26470	N569	1
4411279	N28817	N569	1
4411281	N30433	N569	1
4411282	N32185	N569	1
4411283	N36339	N569	1
4411284	N36858	N569	1
4411287	N87850	N569	1
4411289	N25543	N569	1
4411290	N47626	N569	1
4411295	N1781	N569	1
4411321	N3343	N569	1
4411323	N4759	N569	1
4411337	N7	N569	1
4411339	N27	N569	1
4411341	N42	N569	1
4411342	N51	N569	1
4411345	N83	N569	1
4411349	N133	N569	1
4411350	N134	N569	1
4411352	N163	N569	1
4411353	N174	N569	1
4411355	N189	N569	1
4411356	N196	N569	1
4411358	N205	N569	1
4411359	N250	N569	1
4411362	N269	N569	1
4411363	N278	N569	1
4411364	N282	N569	1
4411365	N293	N569	1
4411369	N340	N569	1
4411372	N367	N569	1
4411373	N368	N569	1
4411374	N370	N569	1
4411379	N460	N569	1
4411382	N484	N569	1
4411383	N487	N569	1
4411384	N514	N569	1
4411385	N525	N569	1
4411386	N557	N569	1
4411388	N588	N569	1
4411389	N593	N569	1
4411391	N610	N569	1
4411394	N711	N569	1
4411395	N718	N569	1
4411400	N769	N569	1
4411401	N788	N569	1
4411403	N846	N569	1
4411404	N900	N569	1
4411405	N902	N569	1
4411407	N926	N569	1
4411410	N1034	N569	1
4411415	N1156	N569	1
4411417	N1190	N569	1
4411418	N1195	N569	1
4411419	N1203	N569	1
4411424	N1328	N569	1
4411425	N1336	N569	1
4411426	N1350	N569	1
4411428	N1385	N569	1
4411434	N1446	N569	1
4411437	N1517	N569	1
4411439	N1567	N569	1
4411442	N1668	N569	1
4411445	N1727	N569	1
4411449	N1814	N569	1
4411452	N1842	N569	1
4411456	N1959	N569	1
4411457	N1972	N569	1
4411458	N2054	N569	1
4411466	N2246	N569	1
4411468	N2251	N569	1
4411471	N2301	N569	1
4411473	N2324	N569	1
4411474	N2356	N569	1
4411475	N2383	N569	1
4411483	N2514	N569	1
4411486	N2563	N569	1
4411488	N2626	N569	1
4411489	N2651	N569	1
4411490	N2668	N569	1
4411492	N2695	N569	1
4411494	N2763	N569	1
4411496	N2786	N569	1
4411497	N2895	N569	1
4411504	N3000	N569	1
4411505	N3013	N569	1
4411508	N3052	N569	1
4411509	N3080	N569	1
4411512	N3113	N569	1
4411515	N3277	N569	1
4411520	N3380	N569	1
4411521	N3393	N569	1
4411523	N3424	N569	1
4411524	N3431	N569	1
4411531	N3766	N569	1
4411532	N3773	N569	1
4411533	N3780	N569	1
4411537	N3900	N569	1
4411538	N3921	N569	1
4411543	N4073	N569	1
4411546	N4107	N569	1
4411549	N4162	N569	1
4411550	N4282	N569	1
4411552	N4329	N569	1
4411553	N4379	N569	1
4411557	N4420	N569	1
4411559	N4506	N569	1
4411560	N4508	N569	1
4411561	N4531	N569	1
4411562	N4577	N569	1
4411572	N5172	N569	1
4411575	N5258	N569	1
4411581	N5650	N569	1
4411583	N5757	N569	1
4411588	N5908	N569	1
4411596	N6095	N569	1
4411599	N6171	N569	1
4411608	N6385	N569	1
4411612	N6657	N569	1
4411620	N6959	N569	1
4411624	N7089	N569	1
4411625	N7103	N569	1
4411627	N7145	N569	1
4411632	N7268	N569	1
4411635	N7472	N569	1
4411650	N8387	N569	1
4411654	N8614	N569	1
4411662	N8898	N569	1
4411665	N9311	N569	1
4411667	N9464	N569	1
4411670	N9739	N569	1
4411671	N9746	N569	1
4411676	N9986	N569	1
4411691	N11008	N569	1
4411694	N11074	N569	1
4411719	N13546	N569	1
4411743	N15536	N569	1
4411745	N16139	N569	1
4411763	N18547	N569	1
4411803	N27590	N569	1
4411809	N30428	N569	1
4411821	N38595	N569	1
4411825	N44914	N569	1
4411835	N56199	N569	1
4411841	N159	N569	1
4411846	N440	N569	1
4411847	N607	N569	1
4411848	N687	N569	1
4411849	N751	N569	1
4411853	N1616	N569	1
4411858	N2332	N569	1
4411861	N2870	N569	1
4411862	N2997	N569	1
4411865	N3748	N569	1
4411866	N4275	N569	1
4411867	N5552	N569	1
4411868	N5666	N569	1
4411872	N9576	N569	1
4411873	N11512	N569	1
4411877	N18224	N569	1
4411878	N15202	N569	1
4411884	N30043	N569	1
4411888	N61560	N569	1
4411889	N39909	N569	1
4411897	N2501	N569	1
4411931	N8	N569	1
4411932	N70	N569	1
4411934	N113	N569	1
4411940	N579	N569	1
4411951	N1585	N569	1
4411953	N1682	N569	1
4411957	N1821	N569	1
4411958	N2019	N569	1
4411962	N2582	N569	1
4411966	N3195	N569	1
4411975	N3686	N569	1
4411981	N3995	N569	1
4411982	N4038	N569	1
4411985	N4469	N569	1
4412001	N6748	N569	1
4412038	N18541	N569	1
4412045	N25442	N569	1
4412056	N52	N569	1
4412057	N73	N569	1
4412058	N195	N569	1
4412066	N803	N569	1
4412068	N1226	N569	1
4412069	N1286	N569	1
4412074	N1906	N569	1
4412076	N2225	N569	1
4412081	N3450	N569	1
4412082	N3555	N569	1
4412086	N4775	N569	1
4412090	N5453	N569	1
4412096	N8095	N569	1
4412099	N9338	N569	1
4412104	N10333	N569	1
4412106	N11628	N569	1
4412110	N12429	N569	1
4412118	N19010	N569	1
4412126	N39030	N569	1
4412152	N2724	N569	1
4412155	N4069	N569	1
4412540	N213	N572	1
4412541	N242	N572	1
4412544	N427	N572	1
4412545	N433	N572	1
4412547	N533	N572	1
4412548	N672	N572	1
4412550	N770	N572	1
4412552	N1374	N572	1
4412553	N1390	N572	1
4412558	N2548	N572	1
4412559	N2759	N572	1
4412560	N2817	N572	1
4412572	N7906	N572	1
4412602	N30	N572	1
4412603	N34	N572	1
4412604	N35	N572	1
4412605	N41	N572	1
4412606	N43	N572	1
4412607	N49	N572	1
4412608	N54	N572	1
4412609	N58	N572	1
4412610	N59	N572	1
4412611	N61	N572	1
4412612	N73	N572	1
4412613	N75	N572	1
4412614	N80	N572	1
4412615	N92	N572	1
4412616	N98	N572	1
4412617	N105	N572	1
4412618	N128	N572	1
4412620	N146	N572	1
4412621	N156	N572	1
4412622	N166	N572	1
4412623	N183	N572	1
4412624	N243	N572	1
4412625	N256	N572	1
4412626	N272	N572	1
4412627	N273	N572	1
4412628	N274	N572	1
4412629	N276	N572	1
4412630	N314	N572	1
4412631	N323	N572	1
4412632	N333	N572	1
4412633	N350	N572	1
4412634	N359	N572	1
4412635	N361	N572	1
4412636	N379	N572	1
4412637	N385	N572	1
4412639	N395	N572	1
4412640	N423	N572	1
4412641	N438	N572	1
4412642	N466	N572	1
4412643	N469	N572	1
4412644	N471	N572	1
4412645	N486	N572	1
4412646	N513	N572	1
4412647	N519	N572	1
4412648	N546	N572	1
4412649	N547	N572	1
4412651	N575	N572	1
4412652	N578	N572	1
4412653	N594	N572	1
4412654	N609	N572	1
4412656	N626	N572	1
4412657	N634	N572	1
4412658	N636	N572	1
4412659	N689	N572	1
4412660	N715	N572	1
4412661	N727	N572	1
4412662	N731	N572	1
4412664	N776	N572	1
4412665	N785	N572	1
4412666	N787	N572	1
4412667	N827	N572	1
4412668	N899	N572	1
4412669	N913	N572	1
4412670	N919	N572	1
4412671	N990	N572	1
4412672	N998	N572	1
4412673	N1016	N572	1
4412674	N1025	N572	1
4412675	N1053	N572	1
4412676	N1059	N572	1
4412678	N1076	N572	1
4412679	N1077	N572	1
4412680	N1115	N572	1
4412681	N1166	N572	1
4412682	N1193	N572	1
4412684	N1206	N572	1
4412685	N1241	N572	1
4412686	N1276	N572	1
4412689	N1315	N572	1
4412690	N1317	N572	1
4412691	N1340	N572	1
4412692	N1359	N572	1
4412693	N1532	N572	1
4412694	N1634	N572	1
4412696	N1709	N572	1
4412698	N1756	N572	1
4412699	N1837	N572	1
4412700	N1844	N572	1
4412701	N1865	N572	1
4412703	N1907	N572	1
4412704	N1930	N572	1
4412707	N2006	N572	1
4412708	N2015	N572	1
4412709	N2022	N572	1
4412713	N2232	N572	1
4412714	N2276	N572	1
4412716	N2313	N572	1
4412718	N2400	N572	1
4412721	N2470	N572	1
4412722	N2489	N572	1
4412723	N2526	N572	1
4412724	N2547	N572	1
4412725	N2561	N572	1
4412726	N2590	N572	1
4412727	N2612	N572	1
4412731	N2888	N572	1
4412733	N2924	N572	1
4412736	N3106	N572	1
4412740	N3174	N572	1
4412741	N3202	N572	1
4412742	N3411	N572	1
4412743	N3422	N572	1
4412744	N3437	N572	1
4412746	N3484	N572	1
4412748	N3627	N572	1
4412749	N3632	N572	1
4412754	N3792	N572	1
4412755	N3836	N572	1
4412757	N3925	N572	1
4412760	N4022	N572	1
4412762	N4500	N572	1
4412765	N4590	N572	1
4412766	N4639	N572	1
4412768	N4834	N572	1
4412774	N5005	N572	1
4412775	N5099	N572	1
4412777	N5163	N572	1
4412778	N5167	N572	1
4412779	N5218	N572	1
4412780	N5445	N572	1
4412781	N5689	N572	1
4412783	N5734	N572	1
4412784	N5809	N572	1
4412786	N5946	N572	1
4412792	N6315	N572	1
4412795	N6499	N572	1
4412796	N6610	N572	1
4412798	N6743	N572	1
4412799	N6880	N572	1
4412803	N7283	N572	1
4412808	N7638	N572	1
4412809	N7775	N572	1
4412810	N7818	N572	1
4412811	N7872	N572	1
4412812	N7950	N572	1
4412819	N9695	N572	1
4412820	N9847	N572	1
4412829	N12209	N572	1
4412839	N17128	N572	1
4412840	N17654	N572	1
4412852	N11	N572	1
4412854	N144	N572	1
4412855	N176	N572	1
4412856	N206	N572	1
4412857	N242	N572	1
4412858	N421	N572	1
4412860	N879	N572	1
4412861	N1363	N572	1
4412871	N11686	N572	1
4412874	N17395	N572	1
4412877	N265	N572	1
4412878	N289	N572	1
4412880	N422	N572	1
4412881	N470	N572	1
4412882	N475	N572	1
4412883	N563	N572	1
4412885	N735	N572	1
4412886	N822	N572	1
4412887	N823	N572	1
4412888	N1033	N572	1
4412891	N1347	N572	1
4412892	N1355	N572	1
4412893	N1404	N572	1
4412898	N3120	N572	1
4412899	N3300	N572	1
4412900	N4050	N572	1
4412903	N5255	N572	1
4412904	N5405	N572	1
4412905	N6079	N572	1
4412906	N6394	N572	1
4412908	N7052	N572	1
4412912	N14932	N572	1
4412919	N30365	N572	1
4412932	N571	N572	1
4412935	N55	N572	1
4412943	N24	N572	1
4412944	N38	N572	1
4412945	N64	N572	1
4412946	N74	N572	1
4412947	N82	N572	1
4412948	N122	N572	1
4412949	N131	N572	1
4412952	N154	N572	1
4412953	N161	N572	1
4412954	N165	N572	1
4412955	N178	N572	1
4412956	N231	N572	1
4412958	N271	N572	1
4412959	N277	N572	1
4412960	N279	N572	1
4412961	N280	N572	1
4412962	N281	N572	1
4412963	N291	N572	1
4412965	N305	N572	1
4412966	N313	N572	1
4412967	N351	N572	1
4412968	N369	N572	1
4412969	N371	N572	1
4412970	N424	N572	1
4412971	N565	N572	1
4412972	N587	N572	1
4412973	N595	N572	1
4412974	N611	N572	1
4412975	N642	N572	1
4412977	N702	N572	1
4412978	N725	N572	1
4412979	N801	N572	1
4412980	N832	N572	1
4412981	N914	N572	1
4412982	N925	N572	1
4412983	N938	N572	1
4412984	N947	N572	1
4412985	N961	N572	1
4412986	N967	N572	1
4412987	N971	N572	1
4412988	N1018	N572	1
4412989	N1098	N572	1
4412991	N1165	N572	1
4412992	N1178	N572	1
4412993	N1184	N572	1
4412995	N1256	N572	1
4412996	N1262	N572	1
4412997	N1272	N572	1
4413000	N1504	N572	1
4413001	N1578	N572	1
4413002	N1606	N572	1
4413003	N1625	N572	1
4413004	N1641	N572	1
4413005	N1646	N572	1
4413007	N2056	N572	1
4413008	N2064	N572	1
4413011	N2126	N572	1
4413014	N2255	N572	1
4413015	N2296	N572	1
4413016	N2320	N572	1
4413017	N2342	N572	1
4413018	N2360	N572	1
4413019	N2465	N572	1
4413020	N2469	N572	1
4413023	N2509	N572	1
4413026	N2693	N572	1
4413027	N2722	N572	1
4413028	N2727	N572	1
4413029	N2752	N572	1
4413030	N2867	N572	1
4413031	N2900	N572	1
4413032	N2920	N572	1
4413033	N3056	N572	1
4413035	N3143	N572	1
4413037	N3294	N572	1
4413038	N3409	N572	1
4413040	N3749	N572	1
4413043	N3955	N572	1
4413044	N3967	N572	1
4413045	N3971	N572	1
4413047	N4181	N572	1
4413050	N4443	N572	1
4413051	N4465	N572	1
4413054	N4667	N572	1
4413055	N4723	N572	1
4413058	N4852	N572	1
4413060	N4984	N572	1
4413063	N5178	N572	1
4413070	N5776	N572	1
4413072	N6274	N572	1
4413078	N6541	N572	1
4413079	N6637	N572	1
4413080	N6818	N572	1
4413085	N7374	N572	1
4413096	N9385	N572	1
4413101	N11258	N572	1
4413103	N12113	N572	1
4413129	N106	N572	1
4413133	N260	N572	1
4413134	N721	N572	1
4413143	N30118	N572	1
4413148	N4	N572	1
4413149	N53	N572	1
4413150	N71	N572	1
4413151	N135	N572	1
4413154	N172	N572	1
4413155	N175	N572	1
4413156	N177	N572	1
4413157	N202	N572	1
4413158	N217	N572	1
4413160	N232	N572	1
4413161	N248	N572	1
4413163	N275	N572	1
4413164	N286	N572	1
4413165	N292	N572	1
4413166	N336	N572	1
4413167	N344	N572	1
4413168	N353	N572	1
4413169	N384	N572	1
4413170	N388	N572	1
4413172	N419	N572	1
4413174	N448	N572	1
4413175	N454	N572	1
4413176	N461	N572	1
4413177	N463	N572	1
4413178	N517	N572	1
4413179	N541	N572	1
4413180	N592	N572	1
4413181	N603	N572	1
4413182	N604	N572	1
4413183	N605	N572	1
4413184	N625	N572	1
4413186	N651	N572	1
4413188	N667	N572	1
4413189	N681	N572	1
4413191	N713	N572	1
4413192	N738	N572	1
4413193	N792	N572	1
4413195	N817	N572	1
4413196	N836	N572	1
4413197	N837	N572	1
4413198	N838	N572	1
4413199	N840	N572	1
4413201	N889	N572	1
4413203	N937	N572	1
4413204	N952	N572	1
4413205	N962	N572	1
4413206	N972	N572	1
4413207	N985	N572	1
4413209	N1002	N572	1
4413210	N1023	N572	1
4413211	N1035	N572	1
4413212	N1055	N572	1
4413213	N1075	N572	1
4413214	N1132	N572	1
4413215	N1187	N572	1
4413216	N1215	N572	1
4413217	N1222	N572	1
4413218	N1223	N572	1
4413221	N1250	N572	1
4413223	N1271	N572	1
4413224	N1289	N572	1
4413225	N1299	N572	1
4413226	N1329	N572	1
4413227	N1343	N572	1
4413228	N1362	N572	1
4413229	N1364	N572	1
4413230	N1367	N572	1
4413231	N1368	N572	1
4413232	N1410	N572	1
4413233	N1413	N572	1
4413235	N1460	N572	1
4413237	N1558	N572	1
4413238	N1566	N572	1
4413240	N1655	N572	1
4413241	N1687	N572	1
4413242	N1696	N572	1
4413244	N1712	N572	1
4413245	N1744	N572	1
4413247	N1889	N572	1
4413248	N1891	N572	1
4413249	N1978	N572	1
4413252	N2101	N572	1
4413253	N2104	N572	1
4413254	N2136	N572	1
4413255	N2151	N572	1
4413256	N2162	N572	1
4413258	N2189	N572	1
4413259	N2191	N572	1
4413260	N2202	N572	1
4413261	N2209	N572	1
4413262	N2243	N572	1
4413263	N2245	N572	1
4413265	N2267	N572	1
4413267	N2379	N572	1
4413268	N2456	N572	1
4413269	N2497	N572	1
4413270	N2566	N572	1
4413271	N2574	N572	1
4413273	N2697	N572	1
4413275	N2726	N572	1
4413276	N2758	N572	1
4413278	N2772	N572	1
4413280	N2811	N572	1
4413281	N2889	N572	1
4413282	N2890	N572	1
4413283	N2901	N572	1
4413284	N2915	N572	1
4413285	N2921	N572	1
4413286	N2931	N572	1
4413287	N2942	N572	1
4413288	N2988	N572	1
4413290	N3029	N572	1
4413291	N3082	N572	1
4413293	N3179	N572	1
4413296	N3303	N572	1
4413297	N3358	N572	1
4413300	N3553	N572	1
4413301	N3558	N572	1
4413302	N3605	N572	1
4413303	N3608	N572	1
4413304	N3619	N572	1
4413305	N3642	N572	1
4413306	N3701	N572	1
4413308	N3809	N572	1
4413309	N3831	N572	1
4413310	N3864	N572	1
4413311	N3963	N572	1
4413312	N3983	N572	1
4413313	N4005	N572	1
4413315	N4068	N572	1
4413317	N4208	N572	1
4413318	N4220	N572	1
4413319	N4246	N572	1
4413320	N4248	N572	1
4413322	N4340	N572	1
4413324	N4493	N572	1
4413325	N4541	N572	1
4413326	N4565	N572	1
4413329	N4680	N572	1
4413330	N4688	N572	1
4413332	N4990	N572	1
4413335	N5112	N572	1
4413336	N5187	N572	1
4413337	N5198	N572	1
4413338	N5287	N572	1
4413339	N5307	N572	1
4413340	N5310	N572	1
4413341	N5316	N572	1
4413342	N5391	N572	1
4413344	N5498	N572	1
4413345	N5598	N572	1
4413346	N5612	N572	1
4413347	N5927	N572	1
4413348	N5936	N572	1
4413351	N6081	N572	1
4413353	N6437	N572	1
4413354	N6459	N572	1
4413355	N6481	N572	1
4413358	N6759	N572	1
4413359	N6764	N572	1
4413361	N7169	N572	1
4413363	N7314	N572	1
4413364	N7324	N572	1
4413365	N7347	N572	1
4413366	N7396	N572	1
4413369	N7616	N572	1
4413370	N7643	N572	1
4413372	N7929	N572	1
4413373	N8042	N572	1
4413374	N8197	N572	1
4413375	N8263	N572	1
4413378	N8345	N572	1
4413381	N8915	N572	1
4413382	N8916	N572	1
4413391	N10137	N572	1
4413392	N10289	N572	1
4413397	N11158	N572	1
4413398	N11399	N572	1
4413399	N11592	N572	1
4413400	N11675	N572	1
4413401	N12020	N572	1
4413402	N12087	N572	1
4413404	N12157	N572	1
4413405	N12222	N572	1
4413406	N12447	N572	1
4413409	N13175	N572	1
4413411	N13960	N572	1
4413415	N14904	N572	1
4413416	N15529	N572	1
4413423	N17205	N572	1
4413424	N17477	N572	1
4413425	N17708	N572	1
4413426	N18334	N572	1
4413430	N19229	N572	1
4413438	N22207	N572	1
4413443	N24157	N572	1
4413448	N30868	N572	1
4413450	N34187	N572	1
4413456	N29	N572	1
4413460	N223	N572	1
4413461	N294	N572	1
4413462	N296	N572	1
4413463	N389	N572	1
4413464	N443	N572	1
4413469	N1036	N572	1
4413470	N1058	N572	1
4413471	N1121	N572	1
4413473	N1171	N572	1
4413474	N1243	N572	1
4413477	N2027	N572	1
4413478	N3427	N572	1
4413479	N2175	N572	1
4413483	N2919	N572	1
4413497	N24721	N572	1
4413516	N91	N572	1
4413521	N3	N572	1
4413522	N5	N572	1
4413523	N23	N572	1
4413524	N25	N572	1
4413525	N26	N572	1
4413526	N31	N572	1
4413527	N48	N572	1
4413528	N52	N572	1
4413529	N68	N572	1
4413530	N81	N572	1
4413531	N111	N572	1
4413533	N150	N572	1
4413534	N190	N572	1
4413535	N207	N572	1
4413536	N209	N572	1
4413537	N211	N572	1
4413538	N216	N572	1
4413539	N222	N572	1
4413540	N225	N572	1
4413541	N235	N572	1
4413543	N267	N572	1
4413544	N285	N572	1
4413545	N287	N572	1
4413546	N302	N572	1
4413548	N346	N572	1
4413550	N356	N572	1
4413553	N397	N572	1
4413555	N412	N572	1
4413556	N414	N572	1
4413557	N415	N572	1
4413558	N430	N572	1
4413559	N431	N572	1
4413560	N439	N572	1
4413561	N442	N572	1
4413562	N447	N572	1
4413563	N449	N572	1
4413565	N490	N572	1
4413566	N491	N572	1
4413567	N496	N572	1
4413568	N500	N572	1
4413569	N518	N572	1
4413571	N534	N572	1
4413572	N544	N572	1
4413573	N553	N572	1
4413574	N560	N572	1
4413576	N569	N572	1
4413578	N577	N572	1
4413579	N582	N572	1
4413580	N589	N572	1
4413581	N590	N572	1
4413582	N597	N572	1
4413584	N628	N572	1
4413585	N635	N572	1
4413586	N637	N572	1
4413587	N652	N572	1
4413588	N677	N572	1
4413589	N683	N572	1
4413590	N687	N572	1
4413592	N697	N572	1
4413593	N706	N572	1
4413594	N709	N572	1
4413595	N710	N572	1
4413597	N722	N572	1
4413599	N749	N572	1
4413600	N771	N572	1
4413602	N777	N572	1
4413603	N778	N572	1
4413604	N813	N572	1
4413605	N825	N572	1
4413606	N843	N572	1
4413607	N853	N572	1
4413608	N861	N572	1
4413609	N864	N572	1
4413610	N865	N572	1
4413611	N868	N572	1
4413613	N890	N572	1
4413614	N893	N572	1
4413615	N909	N572	1
4413616	N921	N572	1
4413618	N928	N572	1
4413619	N946	N572	1
4413620	N953	N572	1
4413621	N1010	N572	1
4413622	N1014	N572	1
4413623	N1021	N572	1
4413624	N1029	N572	1
4413625	N1038	N572	1
4413626	N1070	N572	1
4413627	N1085	N572	1
4413629	N1108	N572	1
4413630	N1110	N572	1
4413633	N1157	N572	1
4413634	N1188	N572	1
4413637	N1255	N572	1
4413638	N1260	N572	1
4413639	N1267	N572	1
4413640	N1268	N572	1
4413641	N1274	N572	1
4413642	N1291	N572	1
4413644	N1370	N572	1
4413646	N1391	N572	1
4413647	N1399	N572	1
4413649	N1439	N572	1
4413650	N1444	N572	1
4413652	N1461	N572	1
4413653	N1477	N572	1
4413654	N1494	N572	1
4413655	N1514	N572	1
4413656	N1545	N572	1
4413657	N1547	N572	1
4413658	N1550	N572	1
4413660	N1559	N572	1
4413662	N1570	N572	1
4413663	N1610	N572	1
4413665	N1631	N572	1
4413666	N1657	N572	1
4413668	N1674	N572	1
4413669	N1678	N572	1
4413671	N1701	N572	1
4413672	N1714	N572	1
4413673	N1718	N572	1
4413674	N1770	N572	1
4413675	N1772	N572	1
4413676	N1774	N572	1
4413677	N1786	N572	1
4413678	N1793	N572	1
4413679	N1815	N572	1
4413680	N1818	N572	1
4413682	N1864	N572	1
4413683	N1870	N572	1
4413684	N1890	N572	1
4413685	N1932	N572	1
4413686	N1942	N572	1
4413687	N1943	N572	1
4413688	N1986	N572	1
4413689	N1991	N572	1
4413690	N2004	N572	1
4413693	N2036	N572	1
4413694	N2043	N572	1
4413695	N2080	N572	1
4413696	N2084	N572	1
4413697	N2089	N572	1
4413699	N2145	N572	1
4413700	N2163	N572	1
4413701	N2173	N572	1
4413702	N2190	N572	1
4413703	N2193	N572	1
4413705	N2227	N572	1
4413706	N2252	N572	1
4413707	N2299	N572	1
4413708	N2302	N572	1
4413709	N2311	N572	1
4413710	N2363	N572	1
4413712	N2387	N572	1
4413713	N2424	N572	1
4413714	N2433	N572	1
4413717	N2521	N572	1
4413718	N2527	N572	1
4413719	N2531	N572	1
4413721	N2545	N572	1
4413722	N2554	N572	1
4413723	N2564	N572	1
4413724	N2567	N572	1
4413725	N2572	N572	1
4413726	N2578	N572	1
4413731	N2630	N572	1
4413732	N2631	N572	1
4413733	N2632	N572	1
4413735	N2723	N572	1
4413737	N2859	N572	1
4413738	N2873	N572	1
4413739	N2876	N572	1
4413740	N2878	N572	1
4413741	N2883	N572	1
4413742	N2902	N572	1
4413743	N2907	N572	1
4413744	N2987	N572	1
4413746	N3049	N572	1
4413747	N3065	N572	1
4413748	N3071	N572	1
4413749	N3136	N572	1
4413752	N3177	N572	1
4413753	N3207	N572	1
4413754	N3281	N572	1
4413755	N3289	N572	1
4413757	N3334	N572	1
4413758	N3361	N572	1
4413760	N3455	N572	1
4413761	N3470	N572	1
4413762	N3500	N572	1
4413764	N3531	N572	1
4413766	N3550	N572	1
4413767	N3612	N572	1
4413768	N3616	N572	1
4413772	N3681	N572	1
4413774	N3703	N572	1
4413775	N3757	N572	1
4413776	N3768	N572	1
4413777	N3811	N572	1
4413778	N3832	N572	1
4413780	N3851	N572	1
4413782	N3860	N572	1
4413783	N3881	N572	1
4413784	N3910	N572	1
4413785	N3913	N572	1
4413786	N3929	N572	1
4413787	N3994	N572	1
4413789	N4031	N572	1
4413790	N4049	N572	1
4413793	N4099	N572	1
4413794	N4144	N572	1
4413795	N4150	N572	1
4413797	N4209	N572	1
4413798	N4227	N572	1
4413801	N4250	N572	1
4413802	N4285	N572	1
4413803	N4335	N572	1
4413804	N4354	N572	1
4413809	N4602	N572	1
4413811	N4650	N572	1
4413812	N4673	N572	1
4413813	N4794	N572	1
4413814	N4849	N572	1
4413816	N4871	N572	1
4413820	N4967	N572	1
4413822	N5038	N572	1
4413823	N5097	N572	1
4413825	N5120	N572	1
4413831	N5260	N572	1
4413832	N5270	N572	1
4413834	N5318	N572	1
4413835	N5369	N572	1
4413837	N5423	N572	1
4413839	N5451	N572	1
4413840	N5553	N572	1
4413842	N5587	N572	1
4413844	N5614	N572	1
4413846	N5708	N572	1
4413849	N5931	N572	1
4413851	N6033	N572	1
4413854	N6158	N572	1
4413859	N6354	N572	1
4413860	N6373	N572	1
4413861	N6544	N572	1
4413862	N6560	N572	1
4413863	N6580	N572	1
4413864	N6629	N572	1
4413865	N6654	N572	1
4413867	N6747	N572	1
4413868	N6773	N572	1
4413870	N6787	N572	1
4413873	N6852	N572	1
4413876	N6906	N572	1
4413877	N7015	N572	1
4413878	N7066	N572	1
4413881	N7198	N572	1
4413883	N7282	N572	1
4413891	N7654	N572	1
4413892	N7681	N572	1
4413898	N7923	N572	1
4413900	N8004	N572	1
4413903	N8097	N572	1
4413904	N8100	N572	1
4413905	N8171	N572	1
4413906	N8199	N572	1
4413907	N8220	N572	1
4413908	N8223	N572	1
4413913	N8603	N572	1
4413914	N8666	N572	1
4413917	N8766	N572	1
4413919	N8840	N572	1
4413922	N8930	N572	1
4413923	N8942	N572	1
4413925	N9020	N572	1
4413929	N9251	N572	1
4413933	N9491	N572	1
4413934	N9589	N572	1
4413936	N9634	N572	1
4413945	N9958	N572	1
4413946	N10065	N572	1
4413947	N10078	N572	1
4413949	N10168	N572	1
4413951	N10329	N572	1
4413952	N10333	N572	1
4413953	N10456	N572	1
4413954	N10542	N572	1
4413955	N10625	N572	1
4413968	N11534	N572	1
4413970	N11730	N572	1
4413971	N11733	N572	1
4413975	N11906	N572	1
4413979	N12230	N572	1
4413980	N12348	N572	1
4413983	N12616	N572	1
4413986	N13066	N572	1
4413993	N13439	N572	1
4413994	N13831	N572	1
4413998	N14292	N572	1
4414000	N14415	N572	1
4414001	N14489	N572	1
4414011	N16061	N572	1
4414012	N16327	N572	1
4414017	N16785	N572	1
4414021	N16935	N572	1
4414028	N18239	N572	1
4414030	N18653	N572	1
4414035	N20506	N572	1
4414043	N21965	N572	1
4414045	N22039	N572	1
4414047	N23246	N572	1
4414059	N26792	N572	1
4414063	N28452	N572	1
4414068	N30165	N572	1
4414074	N31903	N572	1
4414081	N34832	N572	1
4414090	N41774	N572	1
4414101	N55909	N572	1
4414104	N19	N572	1
4414105	N35	N572	1
4414106	N68	N572	1
4414107	N143	N572	1
4414108	N209	N572	1
4414109	N221	N572	1
4414110	N236	N572	1
4414112	N306	N572	1
4414113	N357	N572	1
4414115	N439	N572	1
4414116	N464	N572	1
4414117	N511	N572	1
4414118	N603	N572	1
4414119	N702	N572	1
4414124	N3115	N572	1
4414125	N3148	N572	1
4414126	N3326	N572	1
4414128	N3649	N572	1
4414131	N3884	N572	1
4414132	N4163	N572	1
4414134	N6345	N572	1
4414152	N3731	N572	1
4414193	N11578	N572	1
4414199	N22917	N572	1
4414223	N2139	N572	1
4414229	N4127	N572	1
4414230	N4133	N572	1
4414255	N137	N572	1
4414256	N290	N572	1
4414257	N1392	N572	1
4414259	N1596	N572	1
4414261	N1783	N572	1
4414268	N2148	N572	1
4414275	N3216	N572	1
4414285	N4537	N572	1
4414287	N5502	N572	1
4414328	N184	N572	1
4414329	N441	N572	1
4414330	N512	N572	1
4414331	N524	N572	1
4414333	N1237	N572	1
4414334	N1339	N572	1
4414337	N2397	N572	1
4414338	N2558	N572	1
4414339	N2906	N572	1
4414340	N3062	N572	1
4414342	N3595	N572	1
4414343	N3774	N572	1
4414344	N3890	N572	1
4414345	N3960	N572	1
4414347	N4434	N572	1
4414348	N4487	N572	1
4414349	N5157	N572	1
4414350	N5921	N572	1
4414351	N5926	N572	1
4414354	N6892	N572	1
4414358	N8327	N572	1
4414361	N9164	N572	1
4414367	N11049	N572	1
4414368	N11523	N572	1
4414371	N12845	N572	1
4414373	N14616	N572	1
4414382	N24116	N572	1
4414385	N26499	N572	1
4414388	N30095	N572	1
4414393	N43286	N572	1
4414399	N1037	N572	1
4414401	N1747	N572	1
4414403	N3663	N572	1
4414409	N13894	N572	1
4414416	N78	N572	1
4414428	N4366	N572	1
4414431	N5347	N572	1
4414432	N5570	N572	1
4414446	N6	N572	1
4414447	N13	N572	1
4414448	N47	N572	1
4414449	N60	N572	1
4414450	N62	N572	1
4414451	N79	N572	1
4414453	N96	N572	1
4414454	N108	N572	1
4414456	N148	N572	1
4414457	N193	N572	1
4414458	N227	N572	1
4414459	N230	N572	1
4414460	N245	N572	1
4414463	N334	N572	1
4414464	N347	N572	1
4414465	N362	N572	1
4414466	N403	N572	1
4414467	N406	N572	1
4414468	N421	N572	1
4414469	N429	N572	1
4414470	N443	N572	1
4414471	N451	N572	1
4414472	N478	N572	1
4414473	N495	N572	1
4414474	N532	N572	1
4414476	N584	N572	1
4414477	N599	N572	1
4414478	N649	N572	1
4414479	N656	N572	1
4414480	N668	N572	1
4414481	N676	N572	1
4414484	N741	N572	1
4414485	N757	N572	1
4414486	N800	N572	1
4414487	N982	N572	1
4414488	N1008	N572	1
4414489	N1027	N572	1
4414491	N1058	N572	1
4414492	N1072	N572	1
4414493	N1091	N572	1
4414496	N1162	N572	1
4414498	N1218	N572	1
4414499	N1253	N572	1
4414500	N1295	N572	1
4414501	N1296	N572	1
4414502	N1298	N572	1
4414504	N1312	N572	1
4414506	N1381	N572	1
4414508	N1476	N572	1
4414509	N1481	N572	1
4414510	N1582	N572	1
4414512	N1677	N572	1
4414513	N1760	N572	1
4414514	N1839	N572	1
4414515	N1875	N572	1
4414516	N1886	N572	1
4414517	N1937	N572	1
4414518	N1990	N572	1
4414522	N2197	N572	1
4414524	N2242	N572	1
4414527	N2413	N572	1
4414528	N2494	N572	1
4414529	N2512	N572	1
4414530	N2528	N572	1
4414531	N2537	N572	1
4414532	N2592	N572	1
4414534	N2640	N572	1
4414536	N2702	N572	1
4414537	N2710	N572	1
4414539	N2860	N572	1
4414543	N2937	N572	1
4414544	N3063	N572	1
4414546	N3176	N572	1
4414547	N3231	N572	1
4414548	N3260	N572	1
4414549	N3308	N572	1
4414551	N3376	N572	1
4414559	N3717	N572	1
4414560	N3840	N572	1
4414561	N3861	N572	1
4414563	N3869	N572	1
4414564	N3870	N572	1
4414565	N3871	N572	1
4414566	N3891	N572	1
4414568	N4265	N572	1
4414570	N4627	N572	1
4414571	N4706	N572	1
4414572	N4785	N572	1
4414573	N4926	N572	1
4414574	N4976	N572	1
4414577	N5222	N572	1
4414578	N5342	N572	1
4414579	N5414	N572	1
4414583	N5808	N572	1
4414585	N6176	N572	1
4414587	N6199	N572	1
4414590	N6433	N572	1
4414592	N6600	N572	1
4414593	N6701	N572	1
4414594	N6761	N572	1
4414597	N7252	N572	1
4414606	N10318	N572	1
4414610	N10814	N572	1
4414623	N17241	N572	1
4414627	N18594	N572	1
4414638	N102	N572	1
4414642	N415	N572	1
4414644	N554	N572	1
4414645	N906	N572	1
4414646	N1112	N572	1
4414648	N1975	N572	1
4414653	N7874	N572	1
4414670	N257	N572	1
4414679	N1214	N572	1
4414684	N33	N572	1
4414685	N46	N572	1
4414686	N121	N572	1
4414688	N139	N572	1
4414693	N251	N572	1
4414694	N255	N572	1
4414698	N310	N572	1
4414701	N366	N572	1
4414704	N426	N572	1
4414708	N464	N572	1
4414710	N499	N572	1
4414717	N542	N572	1
4414723	N647	N572	1
4414729	N703	N572	1
4414732	N781	N572	1
4414735	N835	N572	1
4414736	N854	N572	1
4414741	N894	N572	1
4414745	N955	N572	1
4414752	N1006	N572	1
4414764	N1164	N572	1
4414773	N1254	N572	1
4414776	N1275	N572	1
4414777	N1305	N572	1
4414781	N1396	N572	1
4414784	N1411	N572	1
4414786	N1427	N572	1
4414799	N1563	N572	1
4414803	N1664	N572	1
4414806	N1693	N572	1
4414809	N1737	N572	1
4414810	N1741	N572	1
4414811	N1755	N572	1
4414813	N1810	N572	1
4414818	N1899	N572	1
4414819	N1900	N572	1
4414822	N1924	N572	1
4414828	N2062	N572	1
4414834	N2177	N572	1
4414835	N2200	N572	1
4414845	N2408	N572	1
4414851	N2634	N572	1
4414852	N2638	N572	1
4414861	N2765	N572	1
4414864	N2851	N572	1
4414868	N3009	N572	1
4414876	N3193	N572	1
4414880	N3291	N572	1
4414881	N3309	N572	1
4414883	N3316	N572	1
4414889	N3439	N572	1
4414891	N3480	N572	1
4414897	N3535	N572	1
4414907	N3878	N572	1
4414915	N4120	N572	1
4414920	N4324	N572	1
4414926	N4550	N572	1
4414930	N4659	N572	1
4414931	N4685	N572	1
4414936	N4924	N572	1
4414946	N5109	N572	1
4414949	N5182	N572	1
4414952	N5297	N572	1
4414955	N5350	N572	1
4414963	N5520	N572	1
4414964	N5539	N572	1
4414972	N5716	N572	1
4414977	N5955	N572	1
4414993	N6682	N572	1
4414994	N6703	N572	1
4414995	N6732	N572	1
4414998	N6786	N572	1
4415001	N6848	N572	1
4415006	N6917	N572	1
4415019	N7498	N572	1
4415023	N7711	N572	1
4415026	N7780	N572	1
4415027	N7895	N572	1
4415028	N7924	N572	1
4415031	N7968	N572	1
4415046	N8756	N572	1
4415059	N9530	N572	1
4415063	N9652	N572	1
4415091	N11133	N572	1
4415108	N12273	N572	1
4415118	N13114	N572	1
4415125	N13359	N572	1
4415147	N15156	N572	1
4415167	N17733	N572	1
4415204	N21282	N572	1
4415209	N22006	N572	1
4415215	N23101	N572	1
4415261	N38052	N572	1
4415284	N57160	N572	1
4415291	N80	N572	1
4415296	N280	N572	1
4415323	N1156	N572	1
4415380	N7418	N572	1
4415387	N9958	N572	1
4415429	N116565	N572	1
4416791	N213	N577	1
4416792	N242	N577	1
4416795	N427	N577	1
4416796	N433	N577	1
4416798	N533	N577	1
4416799	N672	N577	1
4416801	N770	N577	1
4416803	N1374	N577	1
4416804	N1390	N577	1
4416809	N2548	N577	1
4416810	N2759	N577	1
4416811	N2817	N577	1
4416823	N7906	N577	1
4416853	N30	N577	1
4416854	N34	N577	1
4416855	N35	N577	1
4416856	N41	N577	1
4416857	N43	N577	1
4416858	N49	N577	1
4416859	N54	N577	1
4416860	N58	N577	1
4416861	N59	N577	1
4416862	N61	N577	1
4416863	N73	N577	1
4416864	N75	N577	1
4416865	N80	N577	1
4416866	N92	N577	1
4416867	N98	N577	1
4416868	N105	N577	1
4416869	N128	N577	1
4416871	N146	N577	1
4416872	N156	N577	1
4416873	N166	N577	1
4416874	N183	N577	1
4416875	N243	N577	1
4416876	N256	N577	1
4416877	N272	N577	1
4416878	N273	N577	1
4416879	N274	N577	1
4416880	N276	N577	1
4416881	N314	N577	1
4416882	N323	N577	1
4416883	N333	N577	1
4416884	N350	N577	1
4416885	N359	N577	1
4416886	N361	N577	1
4416887	N379	N577	1
4416888	N385	N577	1
4416890	N395	N577	1
4416891	N423	N577	1
4416892	N438	N577	1
4416893	N466	N577	1
4416894	N469	N577	1
4416895	N471	N577	1
4416896	N486	N577	1
4416897	N513	N577	1
4416898	N519	N577	1
4416899	N546	N577	1
4416900	N547	N577	1
4416902	N575	N577	1
4416903	N578	N577	1
4416904	N594	N577	1
4416905	N609	N577	1
4416907	N626	N577	1
4416908	N634	N577	1
4416909	N636	N577	1
4416910	N689	N577	1
4416911	N715	N577	1
4416912	N727	N577	1
4416913	N731	N577	1
4416915	N776	N577	1
4416916	N785	N577	1
4416917	N787	N577	1
4416918	N827	N577	1
4416919	N899	N577	1
4416920	N913	N577	1
4416921	N919	N577	1
4416922	N990	N577	1
4416923	N998	N577	1
4416924	N1016	N577	1
4416925	N1025	N577	1
4416926	N1053	N577	1
4416927	N1059	N577	1
4416929	N1076	N577	1
4416930	N1077	N577	1
4416931	N1115	N577	1
4416932	N1166	N577	1
4416933	N1193	N577	1
4416935	N1206	N577	1
4416936	N1241	N577	1
4416937	N1276	N577	1
4416940	N1315	N577	1
4416941	N1317	N577	1
4416942	N1340	N577	1
4416943	N1359	N577	1
4416944	N1532	N577	1
4416945	N1634	N577	1
4416947	N1709	N577	1
4416949	N1756	N577	1
4416950	N1837	N577	1
4416951	N1844	N577	1
4416952	N1865	N577	1
4416954	N1907	N577	1
4416955	N1930	N577	1
4416958	N2006	N577	1
4416959	N2015	N577	1
4416960	N2022	N577	1
4416964	N2232	N577	1
4416965	N2276	N577	1
4416967	N2313	N577	1
4416969	N2400	N577	1
4416972	N2470	N577	1
4416973	N2489	N577	1
4416974	N2526	N577	1
4416975	N2547	N577	1
4416976	N2561	N577	1
4416977	N2590	N577	1
4416978	N2612	N577	1
4416982	N2888	N577	1
4416984	N2924	N577	1
4416987	N3106	N577	1
4416991	N3174	N577	1
4416992	N3202	N577	1
4416993	N3411	N577	1
4416994	N3422	N577	1
4416995	N3437	N577	1
4416997	N3484	N577	1
4416999	N3627	N577	1
4417000	N3632	N577	1
4417003	N3699	N577	1
4417005	N3792	N577	1
4417006	N3836	N577	1
4417008	N3925	N577	1
4417011	N4022	N577	1
4417013	N4500	N577	1
4417014	N4542	N577	1
4417016	N4590	N577	1
4417017	N4639	N577	1
4417019	N4834	N577	1
4417026	N5099	N577	1
4417028	N5163	N577	1
4417029	N5167	N577	1
4417030	N5218	N577	1
4417031	N5445	N577	1
4417032	N5689	N577	1
4417034	N5734	N577	1
4417035	N5809	N577	1
4417037	N5946	N577	1
4417043	N6315	N577	1
4417046	N6499	N577	1
4417047	N6610	N577	1
4417049	N6743	N577	1
4417050	N6880	N577	1
4417054	N7283	N577	1
4417059	N7638	N577	1
4417060	N7775	N577	1
4417061	N7818	N577	1
4417062	N7872	N577	1
4417063	N7950	N577	1
4417070	N9695	N577	1
4417071	N9847	N577	1
4417080	N12209	N577	1
4417088	N15289	N577	1
4417090	N17128	N577	1
4417091	N17654	N577	1
4417103	N11	N577	1
4417105	N144	N577	1
4417106	N176	N577	1
4417107	N206	N577	1
4417108	N242	N577	1
4417109	N421	N577	1
4417111	N879	N577	1
4417112	N1363	N577	1
4417121	N9118	N577	1
4417122	N11686	N577	1
4417125	N17395	N577	1
4417128	N265	N577	1
4417129	N289	N577	1
4417131	N422	N577	1
4417132	N470	N577	1
4417133	N475	N577	1
4417134	N563	N577	1
4417136	N735	N577	1
4417137	N822	N577	1
4417138	N823	N577	1
4417139	N1033	N577	1
4417142	N1347	N577	1
4417143	N1355	N577	1
4417144	N1404	N577	1
4417146	N2492	N577	1
4417149	N3120	N577	1
4417150	N3300	N577	1
4417151	N4050	N577	1
4417152	N4188	N577	1
4417154	N5255	N577	1
4417155	N5405	N577	1
4417156	N6079	N577	1
4417157	N6394	N577	1
4417159	N7052	N577	1
4417163	N14932	N577	1
4417167	N21034	N577	1
4417170	N30365	N577	1
4417183	N571	N577	1
4417186	N55	N577	1
4417194	N24	N577	1
4417195	N38	N577	1
4417196	N64	N577	1
4417197	N74	N577	1
4417198	N82	N577	1
4417199	N122	N577	1
4417200	N131	N577	1
4417203	N154	N577	1
4417204	N161	N577	1
4417205	N165	N577	1
4417206	N178	N577	1
4417207	N231	N577	1
4417210	N277	N577	1
4417211	N279	N577	1
4417212	N280	N577	1
4417213	N281	N577	1
4417214	N291	N577	1
4417216	N305	N577	1
4417217	N313	N577	1
4417218	N351	N577	1
4417219	N369	N577	1
4417220	N371	N577	1
4417221	N424	N577	1
4417222	N565	N577	1
4417223	N587	N577	1
4417224	N595	N577	1
4417225	N611	N577	1
4417226	N642	N577	1
4417227	N660	N577	1
4417228	N702	N577	1
4417229	N725	N577	1
4417230	N801	N577	1
4417231	N832	N577	1
4417232	N914	N577	1
4417233	N925	N577	1
4417234	N938	N577	1
4417235	N947	N577	1
4417236	N961	N577	1
4417237	N967	N577	1
4417238	N971	N577	1
4417239	N1018	N577	1
4417240	N1098	N577	1
4417242	N1165	N577	1
4417243	N1178	N577	1
4417244	N1184	N577	1
4417246	N1256	N577	1
4417247	N1262	N577	1
4417248	N1272	N577	1
4417251	N1504	N577	1
4417252	N1578	N577	1
4417253	N1606	N577	1
4417254	N1625	N577	1
4417255	N1641	N577	1
4417256	N1646	N577	1
4417258	N2056	N577	1
4417259	N2064	N577	1
4417262	N2126	N577	1
4417265	N2255	N577	1
4417266	N2296	N577	1
4417267	N2320	N577	1
4417268	N2342	N577	1
4417269	N2360	N577	1
4417270	N2465	N577	1
4417271	N2469	N577	1
4417274	N2509	N577	1
4417277	N2693	N577	1
4417279	N2727	N577	1
4417280	N2752	N577	1
4417281	N2867	N577	1
4417282	N2900	N577	1
4417283	N2920	N577	1
4417284	N3056	N577	1
4417286	N3143	N577	1
4417288	N3294	N577	1
4417289	N3409	N577	1
4417291	N3749	N577	1
4417294	N3955	N577	1
4417295	N3967	N577	1
4417296	N3971	N577	1
4417297	N4052	N577	1
4417298	N4181	N577	1
4417300	N4375	N577	1
4417301	N4443	N577	1
4417302	N4465	N577	1
4417303	N4474	N577	1
4417305	N4667	N577	1
4417306	N4723	N577	1
4417309	N4852	N577	1
4417311	N4984	N577	1
4417312	N5026	N577	1
4417314	N5178	N577	1
4417318	N5517	N577	1
4417321	N5776	N577	1
4417323	N6274	N577	1
4417329	N6541	N577	1
4417330	N6637	N577	1
4417331	N6818	N577	1
4417336	N7374	N577	1
4417337	N7555	N577	1
4417347	N9385	N577	1
4417354	N12113	N577	1
4417359	N15513	N577	1
4417370	N17280	N577	1
4417380	N106	N577	1
4417384	N260	N577	1
4417385	N721	N577	1
4417394	N30118	N577	1
4417399	N4	N577	1
4417400	N53	N577	1
4417401	N71	N577	1
4417402	N135	N577	1
4417405	N172	N577	1
4417406	N175	N577	1
4417407	N177	N577	1
4417408	N202	N577	1
4417409	N217	N577	1
4417411	N232	N577	1
4417412	N248	N577	1
4417414	N275	N577	1
4417415	N286	N577	1
4417417	N336	N577	1
4417418	N344	N577	1
4417419	N353	N577	1
4417420	N384	N577	1
4417421	N388	N577	1
4417423	N419	N577	1
4417425	N448	N577	1
4417426	N454	N577	1
4417427	N461	N577	1
4417428	N463	N577	1
4417429	N517	N577	1
4417430	N541	N577	1
4417431	N592	N577	1
4417432	N603	N577	1
4417433	N604	N577	1
4417434	N605	N577	1
4417435	N625	N577	1
4417437	N651	N577	1
4417438	N664	N577	1
4417439	N667	N577	1
4417440	N681	N577	1
4417442	N713	N577	1
4417444	N792	N577	1
4417446	N817	N577	1
4417447	N836	N577	1
4417449	N838	N577	1
4417450	N840	N577	1
4417452	N889	N577	1
4417453	N920	N577	1
4417454	N937	N577	1
4417455	N952	N577	1
4417456	N962	N577	1
4417457	N972	N577	1
4417460	N1002	N577	1
4417461	N1023	N577	1
4417462	N1035	N577	1
4417463	N1055	N577	1
4417464	N1075	N577	1
4417466	N1187	N577	1
4417467	N1215	N577	1
4417468	N1222	N577	1
4417469	N1223	N577	1
4417472	N1250	N577	1
4417474	N1271	N577	1
4417475	N1289	N577	1
4417476	N1299	N577	1
4417477	N1329	N577	1
4417478	N1343	N577	1
4417479	N1362	N577	1
4417480	N1364	N577	1
4417481	N1367	N577	1
4417482	N1368	N577	1
4417484	N1413	N577	1
4417486	N1460	N577	1
4417488	N1558	N577	1
4417489	N1566	N577	1
4417491	N1655	N577	1
4417492	N1687	N577	1
4417493	N1696	N577	1
4417495	N1712	N577	1
4417496	N1744	N577	1
4417498	N1889	N577	1
4417499	N1891	N577	1
4417500	N1978	N577	1
4417503	N2101	N577	1
4417504	N2104	N577	1
4417506	N2151	N577	1
4417507	N2162	N577	1
4417509	N2189	N577	1
4417510	N2191	N577	1
4417512	N2209	N577	1
4417513	N2243	N577	1
4417514	N2245	N577	1
4417515	N2249	N577	1
4417516	N2267	N577	1
4417518	N2379	N577	1
4417519	N2456	N577	1
4417520	N2497	N577	1
4417521	N2566	N577	1
4417522	N2574	N577	1
4417524	N2697	N577	1
4417526	N2726	N577	1
4417527	N2758	N577	1
4417529	N2772	N577	1
4417531	N2811	N577	1
4417532	N2889	N577	1
4417533	N2890	N577	1
4417535	N2915	N577	1
4417536	N2921	N577	1
4417537	N2931	N577	1
4417542	N3082	N577	1
4417544	N3179	N577	1
4417547	N3303	N577	1
4417548	N3358	N577	1
4417551	N3553	N577	1
4417553	N3605	N577	1
4417554	N3608	N577	1
4417555	N3619	N577	1
4417556	N3642	N577	1
4417557	N3701	N577	1
4417560	N3831	N577	1
4417561	N3864	N577	1
4417562	N3963	N577	1
4417564	N4005	N577	1
4417566	N4068	N577	1
4417568	N4208	N577	1
4417573	N4340	N577	1
4417576	N4541	N577	1
4417580	N4680	N577	1
4417581	N4688	N577	1
4417583	N4990	N577	1
4417586	N5112	N577	1
4417587	N5187	N577	1
4417588	N5198	N577	1
4417590	N5307	N577	1
4417591	N5310	N577	1
4417592	N5316	N577	1
4417593	N5391	N577	1
4417595	N5498	N577	1
4417597	N5612	N577	1
4417598	N5927	N577	1
4417599	N5936	N577	1
4417602	N6081	N577	1
4417605	N6459	N577	1
4417606	N6481	N577	1
4417608	N6721	N577	1
4417610	N6764	N577	1
4417612	N7169	N577	1
4417615	N7324	N577	1
4417616	N7347	N577	1
4417617	N7396	N577	1
4417623	N7929	N577	1
4417624	N8042	N577	1
4417625	N8197	N577	1
4417626	N8263	N577	1
4417629	N8345	N577	1
4417632	N8915	N577	1
4417633	N8916	N577	1
4417642	N10137	N577	1
4417648	N11158	N577	1
4417649	N11399	N577	1
4417651	N11675	N577	1
4417655	N12157	N577	1
4417656	N12222	N577	1
4417657	N12447	N577	1
4417662	N13960	N577	1
4417666	N14904	N577	1
4417677	N18334	N577	1
4417681	N19229	N577	1
4417689	N22207	N577	1
4417694	N24157	N577	1
4417708	N170	N577	1
4417711	N223	N577	1
4417712	N294	N577	1
4417713	N296	N577	1
4417714	N389	N577	1
4417715	N443	N577	1
4417720	N1036	N577	1
4417721	N1058	N577	1
4417722	N1121	N577	1
4417724	N1171	N577	1
4417725	N1243	N577	1
4417728	N2027	N577	1
4417730	N2175	N577	1
4417748	N24721	N577	1
4417758	N4103	N577	1
4417767	N91	N577	1
4417770	N261	N577	1
4417772	N3	N577	1
4417773	N5	N577	1
4417774	N23	N577	1
4417775	N25	N577	1
4417776	N26	N577	1
4417777	N31	N577	1
4417778	N48	N577	1
4417779	N52	N577	1
4417780	N68	N577	1
4417781	N81	N577	1
4417782	N111	N577	1
4417784	N150	N577	1
4417785	N190	N577	1
4417786	N207	N577	1
4417787	N209	N577	1
4417788	N211	N577	1
4417789	N216	N577	1
4417790	N222	N577	1
4417791	N225	N577	1
4417792	N235	N577	1
4417794	N267	N577	1
4417795	N285	N577	1
4417796	N287	N577	1
4417797	N302	N577	1
4417799	N346	N577	1
4417801	N356	N577	1
4417804	N397	N577	1
4417806	N412	N577	1
4417807	N414	N577	1
4417808	N415	N577	1
4417809	N430	N577	1
4417810	N431	N577	1
4417811	N439	N577	1
4417812	N442	N577	1
4417813	N447	N577	1
4417814	N449	N577	1
4417816	N490	N577	1
4417817	N491	N577	1
4417818	N496	N577	1
4417819	N500	N577	1
4417820	N518	N577	1
4417822	N534	N577	1
4417823	N544	N577	1
4417824	N553	N577	1
4417825	N560	N577	1
4417826	N561	N577	1
4417827	N569	N577	1
4417828	N572	N577	1
4417830	N582	N577	1
4417831	N589	N577	1
4417832	N590	N577	1
4417833	N597	N577	1
4417835	N628	N577	1
4417836	N635	N577	1
4417837	N637	N577	1
4417838	N652	N577	1
4417839	N677	N577	1
4417840	N683	N577	1
4417841	N687	N577	1
4417843	N697	N577	1
4417844	N706	N577	1
4417845	N709	N577	1
4417846	N710	N577	1
4417848	N722	N577	1
4417849	N733	N577	1
4417850	N749	N577	1
4417851	N771	N577	1
4417852	N774	N577	1
4417853	N777	N577	1
4417854	N778	N577	1
4417855	N813	N577	1
4417856	N825	N577	1
4417857	N843	N577	1
4417858	N853	N577	1
4417859	N861	N577	1
4417860	N864	N577	1
4417861	N865	N577	1
4417862	N868	N577	1
4417864	N890	N577	1
4417865	N893	N577	1
4417866	N909	N577	1
4417867	N921	N577	1
4417869	N928	N577	1
4417870	N946	N577	1
4417871	N953	N577	1
4417872	N1010	N577	1
4417873	N1014	N577	1
4417874	N1021	N577	1
4417875	N1029	N577	1
4417876	N1038	N577	1
4417877	N1070	N577	1
4417878	N1085	N577	1
4417880	N1108	N577	1
4417881	N1110	N577	1
4417884	N1157	N577	1
4417885	N1188	N577	1
4417888	N1255	N577	1
4417889	N1260	N577	1
4417890	N1267	N577	1
4417891	N1268	N577	1
4417892	N1274	N577	1
4417893	N1291	N577	1
4417895	N1370	N577	1
4417896	N1373	N577	1
4417897	N1391	N577	1
4417898	N1399	N577	1
4417900	N1439	N577	1
4417901	N1444	N577	1
4417903	N1461	N577	1
4417904	N1477	N577	1
4417905	N1494	N577	1
4417906	N1514	N577	1
4417907	N1545	N577	1
4417908	N1547	N577	1
4417909	N1550	N577	1
4417911	N1559	N577	1
4417913	N1570	N577	1
4417914	N1610	N577	1
4417916	N1631	N577	1
4417917	N1657	N577	1
4417919	N1674	N577	1
4417920	N1678	N577	1
4417922	N1701	N577	1
4417923	N1714	N577	1
4417924	N1718	N577	1
4417925	N1770	N577	1
4417926	N1772	N577	1
4417927	N1774	N577	1
4417928	N1786	N577	1
4417929	N1793	N577	1
4417930	N1815	N577	1
4417931	N1818	N577	1
4417933	N1864	N577	1
4417934	N1870	N577	1
4417935	N1890	N577	1
4417936	N1932	N577	1
4417937	N1942	N577	1
4417938	N1943	N577	1
4417939	N1986	N577	1
4417940	N1991	N577	1
4417941	N2004	N577	1
4417944	N2036	N577	1
4417945	N2043	N577	1
4417946	N2080	N577	1
4417947	N2084	N577	1
4417948	N2089	N577	1
4417950	N2145	N577	1
4417951	N2163	N577	1
4417952	N2173	N577	1
4417953	N2190	N577	1
4417954	N2193	N577	1
4417956	N2227	N577	1
4417957	N2252	N577	1
4417958	N2299	N577	1
4417959	N2302	N577	1
4417960	N2311	N577	1
4417961	N2363	N577	1
4417963	N2387	N577	1
4417964	N2424	N577	1
4417965	N2433	N577	1
4417968	N2521	N577	1
4417969	N2527	N577	1
4417970	N2531	N577	1
4417972	N2545	N577	1
4417973	N2554	N577	1
4417974	N2564	N577	1
4417975	N2567	N577	1
4417976	N2572	N577	1
4417977	N2578	N577	1
4417982	N2630	N577	1
4417983	N2631	N577	1
4417984	N2632	N577	1
4417986	N2723	N577	1
4417987	N2824	N577	1
4417988	N2859	N577	1
4417989	N2873	N577	1
4417990	N2876	N577	1
4417991	N2878	N577	1
4417992	N2883	N577	1
4417993	N2902	N577	1
4417994	N2907	N577	1
4417995	N2987	N577	1
4417996	N2992	N577	1
4417997	N3049	N577	1
4417998	N3065	N577	1
4417999	N3071	N577	1
4418000	N3136	N577	1
4418003	N3177	N577	1
4418004	N3207	N577	1
4418005	N3281	N577	1
4418006	N3289	N577	1
4418008	N3334	N577	1
4418009	N3361	N577	1
4418011	N3455	N577	1
4418012	N3470	N577	1
4418013	N3500	N577	1
4418015	N3531	N577	1
4418017	N3550	N577	1
4418018	N3612	N577	1
4418019	N3616	N577	1
4418021	N3641	N577	1
4418022	N3671	N577	1
4418023	N3681	N577	1
4418025	N3703	N577	1
4418026	N3757	N577	1
4418027	N3768	N577	1
4418028	N3811	N577	1
4418029	N3832	N577	1
4418030	N3842	N577	1
4418031	N3851	N577	1
4418033	N3860	N577	1
4418034	N3881	N577	1
4418035	N3910	N577	1
4418036	N3913	N577	1
4418037	N3929	N577	1
4418038	N3994	N577	1
4418040	N4031	N577	1
4418041	N4049	N577	1
4418044	N4099	N577	1
4418045	N4144	N577	1
4418046	N4150	N577	1
4418048	N4209	N577	1
4418049	N4227	N577	1
4418052	N4250	N577	1
4418053	N4285	N577	1
4418054	N4335	N577	1
4418055	N4354	N577	1
4418060	N4602	N577	1
4418062	N4650	N577	1
4418063	N4673	N577	1
4418064	N4794	N577	1
4418065	N4849	N577	1
4418067	N4871	N577	1
4418070	N4937	N577	1
4418071	N4967	N577	1
4418073	N5038	N577	1
4418074	N5097	N577	1
4418076	N5120	N577	1
4418079	N5155	N577	1
4418082	N5260	N577	1
4418083	N5270	N577	1
4418085	N5318	N577	1
4418086	N5369	N577	1
4418088	N5423	N577	1
4418090	N5451	N577	1
4418091	N5553	N577	1
4418093	N5587	N577	1
4418095	N5614	N577	1
4418097	N5708	N577	1
4418100	N5931	N577	1
4418102	N6033	N577	1
4418105	N6158	N577	1
4418108	N6294	N577	1
4418110	N6354	N577	1
4418111	N6373	N577	1
4418112	N6544	N577	1
4418113	N6560	N577	1
4418114	N6580	N577	1
4418115	N6629	N577	1
4418116	N6654	N577	1
4418118	N6747	N577	1
4418119	N6773	N577	1
4418121	N6787	N577	1
4418124	N6852	N577	1
4418127	N6906	N577	1
4418128	N7015	N577	1
4418129	N7066	N577	1
4418132	N7198	N577	1
4418134	N7282	N577	1
4418135	N7334	N577	1
4418138	N7402	N577	1
4418142	N7654	N577	1
4418143	N7681	N577	1
4418144	N7743	N577	1
4418149	N7923	N577	1
4418150	N7958	N577	1
4418151	N8004	N577	1
4418154	N8097	N577	1
4418155	N8100	N577	1
4418156	N8171	N577	1
4418157	N8199	N577	1
4418158	N8220	N577	1
4418159	N8223	N577	1
4418164	N8603	N577	1
4418165	N8666	N577	1
4418168	N8766	N577	1
4418170	N8840	N577	1
4418173	N8930	N577	1
4418174	N8942	N577	1
4418176	N9020	N577	1
4418177	N9127	N577	1
4418180	N9251	N577	1
4418184	N9491	N577	1
4418185	N9589	N577	1
4418187	N9634	N577	1
4418196	N9958	N577	1
4418197	N10065	N577	1
4418198	N10078	N577	1
4418199	N10100	N577	1
4418200	N10168	N577	1
4418202	N10329	N577	1
4418203	N10333	N577	1
4418204	N10456	N577	1
4418205	N10542	N577	1
4418206	N10625	N577	1
4418219	N11534	N577	1
4418221	N11730	N577	1
4418222	N11733	N577	1
4418223	N11758	N577	1
4418226	N11906	N577	1
4418230	N12230	N577	1
4418231	N12348	N577	1
4418234	N12616	N577	1
4418237	N13066	N577	1
4418244	N13439	N577	1
4418245	N13831	N577	1
4418249	N14292	N577	1
4418251	N14415	N577	1
4418252	N14489	N577	1
4418262	N16061	N577	1
4418263	N16327	N577	1
4418264	N16416	N577	1
4418268	N16785	N577	1
4418270	N16851	N577	1
4418272	N16935	N577	1
4418279	N18239	N577	1
4418281	N18653	N577	1
4418286	N20506	N577	1
4418294	N21965	N577	1
4418296	N22039	N577	1
4418298	N23246	N577	1
4418301	N24245	N577	1
4418307	N26312	N577	1
4418310	N26792	N577	1
4418314	N28452	N577	1
4418319	N30165	N577	1
4418325	N31903	N577	1
4418332	N34832	N577	1
4418341	N41774	N577	1
4418352	N55909	N577	1
4418355	N19	N577	1
4418356	N35	N577	1
4418357	N68	N577	1
4418358	N143	N577	1
4418359	N209	N577	1
4418360	N221	N577	1
4418361	N236	N577	1
4418363	N306	N577	1
4418364	N357	N577	1
4418366	N439	N577	1
4418367	N464	N577	1
4418368	N511	N577	1
4418369	N603	N577	1
4418370	N702	N577	1
4418371	N752	N577	1
4418375	N3115	N577	1
4418376	N3148	N577	1
4418377	N3326	N577	1
4418379	N3649	N577	1
4418382	N3884	N577	1
4418383	N4163	N577	1
4418385	N6345	N577	1
4418403	N3731	N577	1
4418444	N11578	N577	1
4418450	N22917	N577	1
4418474	N2139	N577	1
4418475	N2288	N577	1
4418479	N3754	N577	1
4418480	N4127	N577	1
4418481	N4133	N577	1
4418483	N4960	N577	1
4418484	N5306	N577	1
4418486	N5599	N577	1
4418507	N290	N577	1
4418508	N1392	N577	1
4418510	N1596	N577	1
4418512	N1783	N577	1
4418513	N1896	N577	1
4418526	N3216	N577	1
4418532	N4161	N577	1
4418536	N4537	N577	1
4418542	N6879	N577	1
4418580	N441	N577	1
4418581	N512	N577	1
4418589	N2558	N577	1
4418590	N2906	N577	1
4418591	N3062	N577	1
4418595	N3890	N577	1
4418599	N4487	N577	1
4418600	N5157	N577	1
4418601	N5921	N577	1
4418609	N8327	N577	1
4418612	N9164	N577	1
4418619	N11523	N577	1
4418650	N1037	N577	1
4418657	N10067	N577	1
4418665	N36	N577	1
4418667	N78	N577	1
4418677	N3190	N577	1
4418679	N4366	N577	1
4418682	N5347	N577	1
4418683	N5570	N577	1
4418696	N2	N577	1
4418697	N6	N577	1
4418698	N13	N577	1
4418699	N47	N577	1
4418700	N60	N577	1
4418701	N62	N577	1
4418702	N79	N577	1
4418703	N84	N577	1
4418704	N96	N577	1
4418705	N108	N577	1
4418707	N148	N577	1
4418708	N193	N577	1
4418709	N227	N577	1
4418710	N230	N577	1
4418711	N245	N577	1
4418713	N331	N577	1
4418714	N334	N577	1
4418715	N347	N577	1
4418716	N362	N577	1
4418717	N403	N577	1
4418718	N406	N577	1
4418719	N421	N577	1
4418720	N429	N577	1
4418721	N443	N577	1
4418722	N451	N577	1
4418723	N478	N577	1
4418724	N495	N577	1
4418725	N532	N577	1
4418726	N556	N577	1
4418727	N584	N577	1
4418728	N599	N577	1
4418729	N649	N577	1
4418730	N656	N577	1
4418731	N668	N577	1
4418732	N676	N577	1
4418734	N728	N577	1
4418735	N741	N577	1
4418736	N757	N577	1
4418737	N800	N577	1
4418738	N982	N577	1
4418739	N1008	N577	1
4418740	N1027	N577	1
4418742	N1058	N577	1
4418743	N1072	N577	1
4418744	N1091	N577	1
4418745	N1151	N577	1
4418747	N1162	N577	1
4418749	N1218	N577	1
4418750	N1253	N577	1
4418751	N1295	N577	1
4418752	N1296	N577	1
4418753	N1298	N577	1
4418754	N1301	N577	1
4418755	N1312	N577	1
4418757	N1381	N577	1
4418759	N1476	N577	1
4418760	N1481	N577	1
4418761	N1582	N577	1
4418763	N1677	N577	1
4418764	N1760	N577	1
4418765	N1839	N577	1
4418766	N1875	N577	1
4418767	N1886	N577	1
4418768	N1937	N577	1
4418769	N1990	N577	1
4418773	N2197	N577	1
4418775	N2242	N577	1
4418778	N2413	N577	1
4418779	N2494	N577	1
4418780	N2512	N577	1
4418781	N2528	N577	1
4418782	N2537	N577	1
4418783	N2592	N577	1
4418785	N2640	N577	1
4418787	N2702	N577	1
4418788	N2710	N577	1
4418790	N2860	N577	1
4418794	N2937	N577	1
4418795	N3063	N577	1
4418797	N3176	N577	1
4418798	N3231	N577	1
4418799	N3260	N577	1
4418800	N3308	N577	1
4418802	N3376	N577	1
4418806	N3651	N577	1
4418808	N3669	N577	1
4418810	N3717	N577	1
4418811	N3840	N577	1
4418812	N3861	N577	1
4418814	N3869	N577	1
4418815	N3870	N577	1
4418816	N3871	N577	1
4418817	N3891	N577	1
4418819	N4265	N577	1
4418821	N4627	N577	1
4418822	N4706	N577	1
4418823	N4785	N577	1
4418824	N4926	N577	1
4418825	N4976	N577	1
4418826	N5076	N577	1
4418827	N5195	N577	1
4418828	N5222	N577	1
4418829	N5342	N577	1
4418830	N5414	N577	1
4418834	N5808	N577	1
4418835	N6058	N577	1
4418836	N6176	N577	1
4418837	N6182	N577	1
4418838	N6199	N577	1
4418841	N6433	N577	1
4418843	N6600	N577	1
4418844	N6701	N577	1
4418845	N6761	N577	1
4418848	N7252	N577	1
4418854	N9006	N577	1
4418857	N10318	N577	1
4418859	N10454	N577	1
4418861	N10814	N577	1
4418863	N10970	N577	1
4418874	N17241	N577	1
4418875	N17436	N577	1
4418878	N18594	N577	1
4418889	N102	N577	1
4418892	N279	N577	1
4418893	N415	N577	1
4418895	N554	N577	1
4418896	N906	N577	1
4418897	N1112	N577	1
4418898	N1852	N577	1
4418899	N1975	N577	1
4418904	N7874	N577	1
4418914	N23823	N577	1
4418919	N14	N577	1
4418920	N37	N577	1
4418921	N257	N577	1
4418922	N324	N577	1
4418930	N1214	N577	1
4418932	N9	N577	1
4418935	N33	N577	1
4418936	N46	N577	1
4418937	N121	N577	1
4418939	N139	N577	1
4418941	N180	N577	1
4418944	N251	N577	1
4418945	N255	N577	1
4418949	N310	N577	1
4418951	N338	N577	1
4418952	N366	N577	1
4418955	N426	N577	1
4418956	N444	N577	1
4418959	N464	N577	1
4418960	N497	N577	1
4418961	N499	N577	1
4418962	N504	N577	1
4418966	N528	N577	1
4418968	N542	N577	1
4418974	N647	N577	1
4418975	N648	N577	1
4418976	N658	N577	1
4418977	N670	N577	1
4418980	N703	N577	1
4418983	N781	N577	1
4418986	N835	N577	1
4418987	N854	N577	1
4418992	N894	N577	1
4418996	N955	N577	1
4419003	N1006	N577	1
4419015	N1164	N577	1
4419020	N1225	N577	1
4419022	N1236	N577	1
4419024	N1254	N577	1
4419027	N1275	N577	1
4419028	N1305	N577	1
4419032	N1396	N577	1
4419035	N1411	N577	1
4419037	N1427	N577	1
4419050	N1563	N577	1
4419054	N1664	N577	1
4419057	N1693	N577	1
4419059	N1722	N577	1
4419060	N1737	N577	1
4419061	N1741	N577	1
4419062	N1755	N577	1
4419064	N1810	N577	1
4419069	N1899	N577	1
4419070	N1900	N577	1
4419072	N1920	N577	1
4419073	N1924	N577	1
4419076	N1980	N577	1
4419079	N2062	N577	1
4419085	N2177	N577	1
4419086	N2200	N577	1
4419088	N2238	N577	1
4419096	N2408	N577	1
4419102	N2634	N577	1
4419103	N2638	N577	1
4419112	N2765	N577	1
4419115	N2851	N577	1
4419119	N3009	N577	1
4419123	N3119	N577	1
4419127	N3193	N577	1
4419131	N3291	N577	1
4419132	N3309	N577	1
4419134	N3316	N577	1
4419140	N3439	N577	1
4419142	N3480	N577	1
4419148	N3535	N577	1
4419158	N3878	N577	1
4419161	N3979	N577	1
4419166	N4120	N577	1
4419171	N4324	N577	1
4419176	N4539	N577	1
4419177	N4550	N577	1
4419181	N4659	N577	1
4419182	N4685	N577	1
4419187	N4924	N577	1
4419197	N5109	N577	1
4419198	N5136	N577	1
4419200	N5182	N577	1
4419203	N5297	N577	1
4419206	N5350	N577	1
4419208	N5390	N577	1
4419211	N5473	N577	1
4419214	N5520	N577	1
4419215	N5539	N577	1
4419223	N5716	N577	1
4419224	N5765	N577	1
4419228	N5955	N577	1
4419244	N6682	N577	1
4419245	N6703	N577	1
4419246	N6732	N577	1
4419249	N6786	N577	1
4419250	N6826	N577	1
4419252	N6848	N577	1
4419257	N6917	N577	1
4419270	N7498	N577	1
4419274	N7711	N577	1
4419277	N7780	N577	1
4419278	N7895	N577	1
4419279	N7924	N577	1
4419282	N7968	N577	1
4419295	N8638	N577	1
4419297	N8756	N577	1
4419310	N9530	N577	1
4419314	N9652	N577	1
4419335	N10782	N577	1
4419339	N11037	N577	1
4419341	N11078	N577	1
4419342	N11133	N577	1
4419348	N11271	N577	1
4419359	N12273	N577	1
4419369	N13114	N577	1
4419376	N13359	N577	1
4419398	N15156	N577	1
4419418	N17733	N577	1
4419425	N18761	N577	1
4419428	N18895	N577	1
4419455	N21282	N577	1
4419460	N22006	N577	1
4419466	N23101	N577	1
4419483	N24901	N577	1
4419512	N38052	N577	1
4419527	N51367	N577	1
4419533	N53534	N577	1
4419535	N57160	N577	1
4419541	N37	N577	1
4419542	N80	N577	1
4419543	N116	N577	1
4419547	N280	N577	1
4419550	N292	N577	1
4419574	N1156	N577	1
4419627	N6876	N577	1
4419631	N7418	N577	1
4419638	N9958	N577	1
4419659	N26471	N577	1
4419680	N116565	N577	1
4419685	N1063	N577	1
4419688	N2928	N577	1
4419691	N3714	N577	1
4419731	N12239	N577	1
4419746	N239	N577	1
4419753	N3706	N577	1
4419758	N5964	N577	1
4419797	N1781	N577	1
4419839	N7	N577	1
4419841	N27	N577	1
4419843	N42	N577	1
4419844	N51	N577	1
4419847	N83	N577	1
4419851	N133	N577	1
4419852	N134	N577	1
4419854	N163	N577	1
4419855	N174	N577	1
4419857	N189	N577	1
4419858	N196	N577	1
4419860	N205	N577	1
4419861	N250	N577	1
4419864	N269	N577	1
4419865	N278	N577	1
4419866	N282	N577	1
4419867	N293	N577	1
4419871	N340	N577	1
4419874	N367	N577	1
4419875	N368	N577	1
4419876	N370	N577	1
4419881	N460	N577	1
4419885	N487	N577	1
4419887	N525	N577	1
4419888	N557	N577	1
4419890	N588	N577	1
4419891	N593	N577	1
4419893	N610	N577	1
4419896	N711	N577	1
4419897	N718	N577	1
4419902	N769	N577	1
4419903	N788	N577	1
4419905	N846	N577	1
4419906	N900	N577	1
4419907	N902	N577	1
4419909	N926	N577	1
4419912	N1034	N577	1
4419917	N1156	N577	1
4419919	N1190	N577	1
4419920	N1195	N577	1
4419921	N1203	N577	1
4419926	N1328	N577	1
4419927	N1336	N577	1
4419928	N1350	N577	1
4419930	N1385	N577	1
4419936	N1446	N577	1
4419939	N1517	N577	1
4419944	N1668	N577	1
4419947	N1727	N577	1
4419951	N1814	N577	1
4419954	N1842	N577	1
4419958	N1959	N577	1
4419959	N1972	N577	1
4419960	N2054	N577	1
4419968	N2246	N577	1
4419970	N2251	N577	1
4419973	N2301	N577	1
4419975	N2324	N577	1
4419976	N2356	N577	1
4419977	N2383	N577	1
4419985	N2514	N577	1
4419988	N2563	N577	1
4419990	N2626	N577	1
4419991	N2651	N577	1
4419992	N2668	N577	1
4419994	N2695	N577	1
4419996	N2763	N577	1
4419998	N2786	N577	1
4419999	N2895	N577	1
4420006	N3000	N577	1
4420007	N3013	N577	1
4420010	N3052	N577	1
4420011	N3080	N577	1
4420014	N3113	N577	1
4420017	N3277	N577	1
4420022	N3380	N577	1
4420023	N3393	N577	1
4420025	N3424	N577	1
4420026	N3431	N577	1
4420033	N3766	N577	1
4420034	N3773	N577	1
4420035	N3780	N577	1
4420039	N3900	N577	1
4420040	N3921	N577	1
4420045	N4073	N577	1
4420048	N4107	N577	1
4420051	N4162	N577	1
4420052	N4282	N577	1
4420054	N4329	N577	1
4420055	N4379	N577	1
4420059	N4420	N577	1
4420061	N4506	N577	1
4420062	N4508	N577	1
4420063	N4531	N577	1
4420064	N4577	N577	1
4420074	N5172	N577	1
4420077	N5258	N577	1
4420083	N5650	N577	1
4420085	N5757	N577	1
4420090	N5908	N577	1
4420098	N6095	N577	1
4420101	N6171	N577	1
4420110	N6385	N577	1
4420114	N6657	N577	1
4420122	N6959	N577	1
4420126	N7089	N577	1
4420127	N7103	N577	1
4420129	N7145	N577	1
4420134	N7268	N577	1
4420152	N8387	N577	1
4420164	N8898	N577	1
4420167	N9311	N577	1
4420169	N9464	N577	1
4420172	N9739	N577	1
4420173	N9746	N577	1
4420193	N11008	N577	1
4420196	N11074	N577	1
4420221	N13546	N577	1
4420245	N15536	N577	1
4420247	N16139	N577	1
4420305	N27590	N577	1
4420311	N30428	N577	1
4420327	N44914	N577	1
4420343	N159	N577	1
4420348	N440	N577	1
4420349	N607	N577	1
4420350	N687	N577	1
4420351	N751	N577	1
4420355	N1616	N577	1
4420360	N2332	N577	1
4420363	N2870	N577	1
4420364	N2997	N577	1
4420367	N3748	N577	1
4420368	N4275	N577	1
4420369	N5552	N577	1
4420370	N5666	N577	1
4420374	N9576	N577	1
4420375	N11512	N577	1
4420379	N18224	N577	1
4420380	N15202	N577	1
4420386	N30043	N577	1
4420390	N61560	N577	1
4420391	N39909	N577	1
4420433	N8	N577	1
4420434	N70	N577	1
4420436	N113	N577	1
4420442	N579	N577	1
4420453	N1585	N577	1
4420455	N1682	N577	1
4420459	N1821	N577	1
4420460	N2019	N577	1
4420464	N2582	N577	1
4420468	N3195	N577	1
4420477	N3686	N577	1
4420483	N3995	N577	1
4420484	N4038	N577	1
4420487	N4469	N577	1
4420503	N6748	N577	1
4420540	N18541	N577	1
4420547	N25442	N577	1
4420558	N52	N577	1
4420559	N73	N577	1
4420560	N195	N577	1
4420568	N803	N577	1
4420570	N1226	N577	1
4420571	N1286	N577	1
4420576	N1906	N577	1
4420578	N2225	N577	1
4420583	N3450	N577	1
4420584	N3555	N577	1
4420588	N4775	N577	1
4420592	N5453	N577	1
4420598	N8095	N577	1
4420601	N9338	N577	1
4420606	N10333	N577	1
4420608	N11628	N577	1
4420612	N12429	N577	1
4420620	N19010	N577	1
4420628	N39030	N577	1
4421042	N213	N582	1
4421043	N242	N582	1
4421046	N427	N582	1
4421047	N433	N582	1
4421049	N533	N582	1
4421050	N672	N582	1
4421052	N770	N582	1
4421054	N1374	N582	1
4421055	N1390	N582	1
4421060	N2548	N582	1
4421061	N2759	N582	1
4421062	N2817	N582	1
4421074	N7906	N582	1
4421104	N30	N582	1
4421105	N34	N582	1
4421106	N35	N582	1
4421107	N41	N582	1
4421108	N43	N582	1
4421109	N49	N582	1
4421110	N54	N582	1
4421111	N58	N582	1
4421112	N59	N582	1
4421113	N61	N582	1
4421114	N73	N582	1
4421115	N75	N582	1
4421116	N80	N582	1
4421117	N92	N582	1
4421118	N98	N582	1
4421119	N105	N582	1
4421120	N128	N582	1
4421122	N146	N582	1
4421123	N156	N582	1
4421124	N166	N582	1
4421125	N183	N582	1
4421126	N243	N582	1
4421127	N256	N582	1
4421128	N272	N582	1
4421129	N273	N582	1
4421130	N274	N582	1
4421131	N276	N582	1
4421132	N314	N582	1
4421133	N323	N582	1
4421134	N333	N582	1
4421135	N350	N582	1
4421136	N359	N582	1
4421137	N361	N582	1
4421138	N379	N582	1
4421139	N385	N582	1
4421141	N395	N582	1
4421142	N423	N582	1
4421143	N438	N582	1
4421144	N466	N582	1
4421145	N469	N582	1
4421146	N471	N582	1
4421147	N486	N582	1
4421148	N513	N582	1
4421149	N519	N582	1
4421150	N546	N582	1
4421151	N547	N582	1
4421153	N575	N582	1
4421154	N578	N582	1
4421155	N594	N582	1
4421156	N609	N582	1
4421158	N626	N582	1
4421159	N634	N582	1
4421160	N636	N582	1
4421161	N689	N582	1
4421162	N715	N582	1
4421163	N727	N582	1
4421164	N731	N582	1
4421166	N776	N582	1
4421167	N785	N582	1
4421168	N787	N582	1
4421169	N827	N582	1
4421170	N899	N582	1
4421171	N913	N582	1
4421172	N919	N582	1
4421173	N990	N582	1
4421174	N998	N582	1
4421175	N1016	N582	1
4421176	N1025	N582	1
4421177	N1053	N582	1
4421178	N1059	N582	1
4421180	N1076	N582	1
4421181	N1077	N582	1
4421182	N1115	N582	1
4421183	N1166	N582	1
4421184	N1193	N582	1
4421185	N1204	N582	1
4421186	N1206	N582	1
4421187	N1241	N582	1
4421188	N1276	N582	1
4421191	N1315	N582	1
4421192	N1317	N582	1
4421193	N1340	N582	1
4421194	N1359	N582	1
4421195	N1532	N582	1
4421196	N1634	N582	1
4421198	N1709	N582	1
4421200	N1756	N582	1
4421201	N1837	N582	1
4421202	N1844	N582	1
4421203	N1865	N582	1
4421205	N1907	N582	1
4421206	N1930	N582	1
4421207	N1964	N582	1
4421209	N2006	N582	1
4421210	N2015	N582	1
4421211	N2022	N582	1
4421215	N2232	N582	1
4421216	N2276	N582	1
4421218	N2313	N582	1
4421220	N2400	N582	1
4421223	N2470	N582	1
4421224	N2489	N582	1
4421225	N2526	N582	1
4421226	N2547	N582	1
4421227	N2561	N582	1
4421228	N2590	N582	1
4421229	N2612	N582	1
4421233	N2888	N582	1
4421235	N2924	N582	1
4421238	N3106	N582	1
4421242	N3174	N582	1
4421243	N3202	N582	1
4421244	N3411	N582	1
4421245	N3422	N582	1
4421246	N3437	N582	1
4421248	N3484	N582	1
4421250	N3627	N582	1
4421251	N3632	N582	1
4421254	N3699	N582	1
4421256	N3792	N582	1
4421257	N3836	N582	1
4421259	N3925	N582	1
4421262	N4022	N582	1
4421264	N4500	N582	1
4421265	N4542	N582	1
4421267	N4590	N582	1
4421268	N4639	N582	1
4421270	N4834	N582	1
4421277	N5099	N582	1
4421279	N5163	N582	1
4421280	N5167	N582	1
4421281	N5218	N582	1
4421282	N5445	N582	1
4421283	N5689	N582	1
4421285	N5734	N582	1
4421286	N5809	N582	1
4421288	N5946	N582	1
4421290	N6151	N582	1
4421294	N6315	N582	1
4421297	N6499	N582	1
4421298	N6610	N582	1
4421300	N6743	N582	1
4421301	N6880	N582	1
4421305	N7283	N582	1
4421310	N7638	N582	1
4421311	N7775	N582	1
4421312	N7818	N582	1
4421313	N7872	N582	1
4421314	N7950	N582	1
4421321	N9695	N582	1
4421322	N9847	N582	1
4421331	N12209	N582	1
4421339	N15289	N582	1
4421341	N17128	N582	1
4421342	N17654	N582	1
4421354	N11	N582	1
4421356	N144	N582	1
4421357	N176	N582	1
4421358	N206	N582	1
4421359	N242	N582	1
4421360	N421	N582	1
4421362	N879	N582	1
4421363	N1363	N582	1
4421372	N9118	N582	1
4421373	N11686	N582	1
4421376	N17395	N582	1
4421379	N265	N582	1
4421380	N289	N582	1
4421381	N339	N582	1
4421382	N422	N582	1
4421383	N470	N582	1
4421384	N475	N582	1
4421385	N563	N582	1
4421387	N735	N582	1
4421388	N822	N582	1
4421389	N823	N582	1
4421390	N1033	N582	1
4421393	N1347	N582	1
4421394	N1355	N582	1
4421395	N1404	N582	1
4421397	N2492	N582	1
4421400	N3120	N582	1
4421401	N3300	N582	1
4421402	N4050	N582	1
4421403	N4188	N582	1
4421405	N5255	N582	1
4421406	N5405	N582	1
4421407	N6079	N582	1
4421408	N6394	N582	1
4421410	N7052	N582	1
4421414	N14932	N582	1
4421418	N21034	N582	1
4421421	N30365	N582	1
4421434	N571	N582	1
4421437	N55	N582	1
4421445	N24	N582	1
4421446	N38	N582	1
4421447	N64	N582	1
4421448	N74	N582	1
4421449	N82	N582	1
4421450	N122	N582	1
4421451	N131	N582	1
4421453	N153	N582	1
4421454	N154	N582	1
4421455	N161	N582	1
4421456	N165	N582	1
4421457	N178	N582	1
4421458	N231	N582	1
4421461	N277	N582	1
4421462	N279	N582	1
4421463	N280	N582	1
4421464	N281	N582	1
4421465	N291	N582	1
4421467	N305	N582	1
4421468	N313	N582	1
4421469	N351	N582	1
4421470	N369	N582	1
4421471	N371	N582	1
4421472	N424	N582	1
4421473	N565	N582	1
4421474	N587	N582	1
4421475	N595	N582	1
4421476	N611	N582	1
4421477	N642	N582	1
4421478	N660	N582	1
4421479	N702	N582	1
4421480	N725	N582	1
4421481	N801	N582	1
4421482	N832	N582	1
4421483	N914	N582	1
4421484	N925	N582	1
4421485	N938	N582	1
4421486	N947	N582	1
4421487	N961	N582	1
4421488	N967	N582	1
4421489	N971	N582	1
4421490	N1018	N582	1
4421491	N1098	N582	1
4421493	N1165	N582	1
4421494	N1178	N582	1
4421495	N1184	N582	1
4421497	N1256	N582	1
4421498	N1262	N582	1
4421499	N1272	N582	1
4421500	N1417	N582	1
4421501	N1501	N582	1
4421502	N1504	N582	1
4421503	N1578	N582	1
4421504	N1606	N582	1
4421505	N1625	N582	1
4421506	N1641	N582	1
4421507	N1646	N582	1
4421508	N1675	N582	1
4421509	N2056	N582	1
4421510	N2064	N582	1
4421511	N2081	N582	1
4421513	N2126	N582	1
4421516	N2255	N582	1
4421517	N2296	N582	1
4421518	N2320	N582	1
4421519	N2342	N582	1
4421520	N2360	N582	1
4421521	N2465	N582	1
4421522	N2469	N582	1
4421525	N2509	N582	1
4421528	N2693	N582	1
4421529	N2722	N582	1
4421530	N2727	N582	1
4421531	N2752	N582	1
4421532	N2867	N582	1
4421533	N2900	N582	1
4421534	N2920	N582	1
4421535	N3056	N582	1
4421537	N3143	N582	1
4421539	N3294	N582	1
4421540	N3409	N582	1
4421542	N3749	N582	1
4421545	N3955	N582	1
4421546	N3967	N582	1
4421547	N3971	N582	1
4421548	N4052	N582	1
4421549	N4181	N582	1
4421551	N4375	N582	1
4421552	N4443	N582	1
4421553	N4465	N582	1
4421554	N4474	N582	1
4421555	N4548	N582	1
4421556	N4667	N582	1
4421557	N4723	N582	1
4421560	N4852	N582	1
4421562	N4984	N582	1
4421563	N5026	N582	1
4421565	N5178	N582	1
4421569	N5517	N582	1
4421572	N5776	N582	1
4421574	N6274	N582	1
4421580	N6541	N582	1
4421581	N6637	N582	1
4421582	N6818	N582	1
4421583	N6888	N582	1
4421587	N7374	N582	1
4421588	N7555	N582	1
4421592	N8230	N582	1
4421598	N9385	N582	1
4421605	N12113	N582	1
4421610	N15513	N582	1
4421621	N17280	N582	1
4421622	N18625	N582	1
4421631	N106	N582	1
4421634	N215	N582	1
4421635	N260	N582	1
4421636	N721	N582	1
4421639	N2048	N582	1
4421645	N30118	N582	1
4421650	N4	N582	1
4421651	N53	N582	1
4421652	N71	N582	1
4421653	N135	N582	1
4421656	N172	N582	1
4421657	N175	N582	1
4421658	N177	N582	1
4421659	N202	N582	1
4421660	N217	N582	1
4421662	N232	N582	1
4421663	N248	N582	1
4421665	N275	N582	1
4421666	N286	N582	1
4421668	N336	N582	1
4421669	N344	N582	1
4421670	N353	N582	1
4421671	N384	N582	1
4421672	N388	N582	1
4421674	N419	N582	1
4421676	N448	N582	1
4421677	N454	N582	1
4421678	N461	N582	1
4421679	N463	N582	1
4421680	N517	N582	1
4421681	N541	N582	1
4421682	N592	N582	1
4421683	N603	N582	1
4421684	N604	N582	1
4421685	N605	N582	1
4421686	N625	N582	1
4421688	N651	N582	1
4421689	N664	N582	1
4421690	N667	N582	1
4421691	N681	N582	1
4421693	N713	N582	1
4421695	N792	N582	1
4421697	N817	N582	1
4421698	N836	N582	1
4421700	N838	N582	1
4421701	N840	N582	1
4421703	N889	N582	1
4421704	N920	N582	1
4421705	N937	N582	1
4421706	N952	N582	1
4421707	N962	N582	1
4421708	N972	N582	1
4421711	N1002	N582	1
4421712	N1023	N582	1
4421713	N1035	N582	1
4421714	N1055	N582	1
4421715	N1075	N582	1
4421717	N1187	N582	1
4421718	N1215	N582	1
4421719	N1222	N582	1
4421720	N1223	N582	1
4421723	N1250	N582	1
4421725	N1271	N582	1
4421726	N1289	N582	1
4421727	N1299	N582	1
4421728	N1329	N582	1
4421729	N1343	N582	1
4421730	N1362	N582	1
4421731	N1364	N582	1
4421732	N1367	N582	1
4421733	N1368	N582	1
4421735	N1413	N582	1
4421737	N1460	N582	1
4421739	N1558	N582	1
4421740	N1566	N582	1
4421742	N1655	N582	1
4421743	N1687	N582	1
4421744	N1696	N582	1
4421746	N1712	N582	1
4421747	N1744	N582	1
4421749	N1889	N582	1
4421750	N1891	N582	1
4421751	N1978	N582	1
4421754	N2101	N582	1
4421755	N2104	N582	1
4421757	N2151	N582	1
4421758	N2162	N582	1
4421760	N2189	N582	1
4421761	N2191	N582	1
4421763	N2209	N582	1
4421764	N2243	N582	1
4421765	N2245	N582	1
4421766	N2249	N582	1
4421767	N2267	N582	1
4421769	N2379	N582	1
4421770	N2456	N582	1
4421771	N2497	N582	1
4421772	N2566	N582	1
4421773	N2574	N582	1
4421775	N2697	N582	1
4421777	N2726	N582	1
4421778	N2758	N582	1
4421780	N2772	N582	1
4421782	N2811	N582	1
4421783	N2889	N582	1
4421784	N2890	N582	1
4421786	N2915	N582	1
4421787	N2921	N582	1
4421788	N2931	N582	1
4421793	N3082	N582	1
4421795	N3179	N582	1
4421798	N3303	N582	1
4421799	N3358	N582	1
4421802	N3553	N582	1
4421804	N3605	N582	1
4421805	N3608	N582	1
4421806	N3619	N582	1
4421807	N3642	N582	1
4421808	N3701	N582	1
4421811	N3831	N582	1
4421812	N3864	N582	1
4421813	N3963	N582	1
4421815	N4005	N582	1
4421817	N4068	N582	1
4421819	N4208	N582	1
4421824	N4340	N582	1
4421827	N4541	N582	1
4421831	N4680	N582	1
4421832	N4688	N582	1
4421834	N4990	N582	1
4421837	N5112	N582	1
4421838	N5187	N582	1
4421839	N5198	N582	1
4421841	N5307	N582	1
4421842	N5310	N582	1
4421843	N5316	N582	1
4421844	N5391	N582	1
4421846	N5498	N582	1
4421848	N5612	N582	1
4421849	N5927	N582	1
4421850	N5936	N582	1
4421853	N6081	N582	1
4421856	N6459	N582	1
4421857	N6481	N582	1
4421859	N6721	N582	1
4421861	N6764	N582	1
4421863	N7169	N582	1
4421866	N7324	N582	1
4421867	N7347	N582	1
4421868	N7396	N582	1
4421874	N7929	N582	1
4421875	N8042	N582	1
4421876	N8197	N582	1
4421877	N8263	N582	1
4421880	N8345	N582	1
4421883	N8915	N582	1
4421884	N8916	N582	1
4421893	N10137	N582	1
4421899	N11158	N582	1
4421900	N11399	N582	1
4421902	N11675	N582	1
4421906	N12157	N582	1
4421907	N12222	N582	1
4421908	N12447	N582	1
4421913	N13960	N582	1
4421917	N14904	N582	1
4421928	N18334	N582	1
4421932	N19229	N582	1
4421940	N22207	N582	1
4421945	N24157	N582	1
4421959	N170	N582	1
4421962	N223	N582	1
4421963	N294	N582	1
4421964	N296	N582	1
4421965	N389	N582	1
4421966	N443	N582	1
4421971	N1036	N582	1
4421972	N1058	N582	1
4421973	N1121	N582	1
4421975	N1171	N582	1
4421976	N1243	N582	1
4421979	N2027	N582	1
4421981	N2175	N582	1
4421999	N24721	N582	1
4422009	N4103	N582	1
4422018	N91	N582	1
4422021	N261	N582	1
4422023	N3	N582	1
4422024	N5	N582	1
4422025	N23	N582	1
4422026	N25	N582	1
4422027	N26	N582	1
4422028	N31	N582	1
4422029	N48	N582	1
4422030	N52	N582	1
4422031	N68	N582	1
4422032	N81	N582	1
4422033	N111	N582	1
4422035	N150	N582	1
4422036	N190	N582	1
4422037	N207	N582	1
4422038	N209	N582	1
4422039	N211	N582	1
4422040	N216	N582	1
4422041	N222	N582	1
4422042	N225	N582	1
4422043	N235	N582	1
4422045	N267	N582	1
4422046	N285	N582	1
4422047	N287	N582	1
4422048	N302	N582	1
4422050	N346	N582	1
4422052	N356	N582	1
4422055	N397	N582	1
4422057	N412	N582	1
4422058	N414	N582	1
4422059	N415	N582	1
4422060	N430	N582	1
4422061	N431	N582	1
4422062	N439	N582	1
4422063	N442	N582	1
4422064	N447	N582	1
4422065	N449	N582	1
4422067	N490	N582	1
4422068	N491	N582	1
4422069	N496	N582	1
4422070	N500	N582	1
4422071	N518	N582	1
4422073	N534	N582	1
4422074	N544	N582	1
4422075	N553	N582	1
4422076	N560	N582	1
4422077	N561	N582	1
4422078	N569	N582	1
4422079	N572	N582	1
4422080	N577	N582	1
4422082	N589	N582	1
4422083	N590	N582	1
4422084	N597	N582	1
4422086	N628	N582	1
4422087	N635	N582	1
4422088	N637	N582	1
4422089	N652	N582	1
4422090	N677	N582	1
4422091	N683	N582	1
4422092	N687	N582	1
4422094	N697	N582	1
4422095	N706	N582	1
4422096	N709	N582	1
4422097	N710	N582	1
4422099	N722	N582	1
4422100	N733	N582	1
4422101	N749	N582	1
4422102	N771	N582	1
4422103	N774	N582	1
4422104	N777	N582	1
4422105	N778	N582	1
4422106	N813	N582	1
4422107	N825	N582	1
4422108	N843	N582	1
4422109	N853	N582	1
4422110	N861	N582	1
4422111	N864	N582	1
4422112	N865	N582	1
4422113	N868	N582	1
4422115	N890	N582	1
4422116	N893	N582	1
4422117	N909	N582	1
4422118	N921	N582	1
4422120	N928	N582	1
4422121	N946	N582	1
4422122	N953	N582	1
4422123	N1010	N582	1
4422124	N1014	N582	1
4422125	N1021	N582	1
4422126	N1029	N582	1
4422127	N1038	N582	1
4422128	N1070	N582	1
4422129	N1085	N582	1
4422131	N1108	N582	1
4422132	N1110	N582	1
4422135	N1157	N582	1
4422136	N1188	N582	1
4422139	N1255	N582	1
4422140	N1260	N582	1
4422141	N1267	N582	1
4422142	N1268	N582	1
4422143	N1274	N582	1
4422144	N1291	N582	1
4422146	N1370	N582	1
4422147	N1373	N582	1
4422148	N1391	N582	1
4422149	N1399	N582	1
4422151	N1439	N582	1
4422152	N1444	N582	1
4422154	N1461	N582	1
4422155	N1477	N582	1
4422156	N1494	N582	1
4422157	N1514	N582	1
4422158	N1545	N582	1
4422159	N1547	N582	1
4422160	N1550	N582	1
4422162	N1559	N582	1
4422164	N1570	N582	1
4422165	N1610	N582	1
4422167	N1631	N582	1
4422168	N1657	N582	1
4422170	N1674	N582	1
4422171	N1678	N582	1
4422172	N1691	N582	1
4422173	N1701	N582	1
4422174	N1714	N582	1
4422175	N1718	N582	1
4422176	N1770	N582	1
4422177	N1772	N582	1
4422178	N1774	N582	1
4422179	N1786	N582	1
4422180	N1793	N582	1
4422181	N1815	N582	1
4422182	N1818	N582	1
4422184	N1864	N582	1
4422185	N1870	N582	1
4422186	N1890	N582	1
4422187	N1932	N582	1
4422188	N1942	N582	1
4422189	N1943	N582	1
4422190	N1986	N582	1
4422191	N1991	N582	1
4422192	N2004	N582	1
4422195	N2036	N582	1
4422196	N2043	N582	1
4422197	N2080	N582	1
4422198	N2084	N582	1
4422199	N2089	N582	1
4422201	N2145	N582	1
4422202	N2163	N582	1
4422203	N2173	N582	1
4422204	N2190	N582	1
4422205	N2193	N582	1
4422207	N2227	N582	1
4422208	N2252	N582	1
4422209	N2299	N582	1
4422210	N2302	N582	1
4422211	N2311	N582	1
4422212	N2363	N582	1
4422213	N2369	N582	1
4422214	N2387	N582	1
4422215	N2424	N582	1
4422216	N2433	N582	1
4422219	N2521	N582	1
4422220	N2527	N582	1
4422221	N2531	N582	1
4422223	N2545	N582	1
4422224	N2554	N582	1
4422225	N2564	N582	1
4422226	N2567	N582	1
4422227	N2572	N582	1
4422228	N2578	N582	1
4422233	N2630	N582	1
4422234	N2631	N582	1
4422235	N2632	N582	1
4422237	N2723	N582	1
4422238	N2824	N582	1
4422239	N2859	N582	1
4422240	N2873	N582	1
4422241	N2876	N582	1
4422242	N2878	N582	1
4422243	N2883	N582	1
4422244	N2902	N582	1
4422245	N2907	N582	1
4422246	N2987	N582	1
4422247	N2992	N582	1
4422248	N3049	N582	1
4422249	N3065	N582	1
4422250	N3071	N582	1
4422251	N3136	N582	1
4422254	N3177	N582	1
4422255	N3207	N582	1
4422256	N3281	N582	1
4422257	N3289	N582	1
4422259	N3334	N582	1
4422260	N3361	N582	1
4422262	N3455	N582	1
4422263	N3470	N582	1
4422264	N3500	N582	1
4422266	N3531	N582	1
4422268	N3550	N582	1
4422269	N3612	N582	1
4422270	N3616	N582	1
4422272	N3641	N582	1
4422273	N3671	N582	1
4422274	N3681	N582	1
4422276	N3703	N582	1
4422277	N3757	N582	1
4422278	N3768	N582	1
4422279	N3811	N582	1
4422280	N3832	N582	1
4422281	N3842	N582	1
4422282	N3851	N582	1
4422284	N3860	N582	1
4422285	N3881	N582	1
4422286	N3910	N582	1
4422287	N3913	N582	1
4422288	N3929	N582	1
4422289	N3994	N582	1
4422291	N4031	N582	1
4422292	N4049	N582	1
4422295	N4099	N582	1
4422296	N4144	N582	1
4422297	N4150	N582	1
4422299	N4209	N582	1
4422300	N4227	N582	1
4422303	N4250	N582	1
4422304	N4285	N582	1
4422305	N4335	N582	1
4422306	N4354	N582	1
4422311	N4602	N582	1
4422313	N4650	N582	1
4422314	N4673	N582	1
4422315	N4794	N582	1
4422316	N4849	N582	1
4422318	N4871	N582	1
4422321	N4937	N582	1
4422322	N4967	N582	1
4422324	N5038	N582	1
4422325	N5097	N582	1
4422327	N5120	N582	1
4422330	N5155	N582	1
4422333	N5260	N582	1
4422334	N5270	N582	1
4422336	N5318	N582	1
4422337	N5369	N582	1
4422339	N5423	N582	1
4422341	N5451	N582	1
4422342	N5553	N582	1
4422344	N5587	N582	1
4422346	N5614	N582	1
4422348	N5708	N582	1
4422351	N5931	N582	1
4422353	N6033	N582	1
4422356	N6158	N582	1
4422359	N6294	N582	1
4422361	N6354	N582	1
4422362	N6373	N582	1
4422363	N6544	N582	1
4422364	N6560	N582	1
4422365	N6580	N582	1
4422366	N6629	N582	1
4422367	N6654	N582	1
4422369	N6747	N582	1
4422370	N6773	N582	1
4422372	N6787	N582	1
4422375	N6852	N582	1
4422378	N6906	N582	1
4422379	N7015	N582	1
4422380	N7066	N582	1
4422383	N7198	N582	1
4422385	N7282	N582	1
4422386	N7334	N582	1
4422389	N7402	N582	1
4422393	N7654	N582	1
4422394	N7681	N582	1
4422395	N7743	N582	1
4422400	N7923	N582	1
4422401	N7958	N582	1
4422402	N8004	N582	1
4422405	N8097	N582	1
4422406	N8100	N582	1
4422407	N8171	N582	1
4422408	N8199	N582	1
4422409	N8220	N582	1
4422410	N8223	N582	1
4422415	N8603	N582	1
4422416	N8666	N582	1
4422419	N8766	N582	1
4422421	N8840	N582	1
4422424	N8930	N582	1
4422425	N8942	N582	1
4422427	N9020	N582	1
4422428	N9127	N582	1
4422431	N9251	N582	1
4422435	N9491	N582	1
4422436	N9589	N582	1
4422438	N9634	N582	1
4422447	N9958	N582	1
4422448	N10065	N582	1
4422449	N10078	N582	1
4422450	N10100	N582	1
4422451	N10168	N582	1
4422453	N10329	N582	1
4422454	N10333	N582	1
4422455	N10456	N582	1
4422456	N10542	N582	1
4422457	N10625	N582	1
4422470	N11534	N582	1
4422472	N11730	N582	1
4422473	N11733	N582	1
4422474	N11758	N582	1
4422477	N11906	N582	1
4422481	N12230	N582	1
4422482	N12348	N582	1
4422485	N12616	N582	1
4422488	N13066	N582	1
4422495	N13439	N582	1
4422496	N13831	N582	1
4422500	N14292	N582	1
4422502	N14415	N582	1
4422503	N14489	N582	1
4422513	N16061	N582	1
4422514	N16327	N582	1
4422515	N16416	N582	1
4422519	N16785	N582	1
4422521	N16851	N582	1
4422523	N16935	N582	1
4422530	N18239	N582	1
4422532	N18653	N582	1
4422537	N20506	N582	1
4422545	N21965	N582	1
4422547	N22039	N582	1
4422549	N23246	N582	1
4422552	N24245	N582	1
4422558	N26312	N582	1
4422561	N26792	N582	1
4422565	N28452	N582	1
4422570	N30165	N582	1
4422576	N31903	N582	1
4422579	N33451	N582	1
4422583	N34832	N582	1
4422592	N41774	N582	1
4422603	N55909	N582	1
4422606	N19	N582	1
4422607	N35	N582	1
4422608	N68	N582	1
4422609	N143	N582	1
4422610	N209	N582	1
4422611	N221	N582	1
4422612	N236	N582	1
4422614	N306	N582	1
4422615	N357	N582	1
4422617	N439	N582	1
4422618	N464	N582	1
4422619	N511	N582	1
4422620	N603	N582	1
4422621	N702	N582	1
4422622	N752	N582	1
4422626	N3115	N582	1
4422627	N3148	N582	1
4422628	N3326	N582	1
4422630	N3649	N582	1
4422633	N3884	N582	1
4422634	N4163	N582	1
4422636	N6345	N582	1
4422654	N3731	N582	1
4422695	N11578	N582	1
4422701	N22917	N582	1
4422723	N1383	N582	1
4422725	N2139	N582	1
4422726	N2288	N582	1
4422728	N3333	N582	1
4422730	N3754	N582	1
4422731	N4127	N582	1
4422732	N4133	N582	1
4422734	N4960	N582	1
4422735	N5306	N582	1
4422737	N5599	N582	1
4422744	N13331	N582	1
4422745	N21068	N582	1
4422751	N58558	N582	1
4422753	N107	N582	1
4422758	N290	N582	1
4422759	N1392	N582	1
4422761	N1596	N582	1
4422763	N1783	N582	1
4422764	N1896	N582	1
4422777	N3216	N582	1
4422783	N4161	N582	1
4422787	N4537	N582	1
4422793	N6879	N582	1
4422831	N441	N582	1
4422832	N512	N582	1
4422840	N2558	N582	1
4422841	N2906	N582	1
4422842	N3062	N582	1
4422846	N3890	N582	1
4422850	N4487	N582	1
4422851	N5157	N582	1
4422852	N5921	N582	1
4422860	N8327	N582	1
4422863	N9164	N582	1
4422870	N11523	N582	1
4422901	N1037	N582	1
4422908	N10067	N582	1
4422916	N36	N582	1
4422918	N78	N582	1
4422928	N3190	N582	1
4422930	N4366	N582	1
4422933	N5347	N582	1
4422934	N5570	N582	1
4422947	N2	N582	1
4422948	N6	N582	1
4422949	N13	N582	1
4422950	N47	N582	1
4422951	N60	N582	1
4422952	N62	N582	1
4422953	N79	N582	1
4422954	N84	N582	1
4422955	N96	N582	1
4422956	N108	N582	1
4422958	N148	N582	1
4422959	N193	N582	1
4422960	N227	N582	1
4422961	N230	N582	1
4422962	N245	N582	1
4422964	N331	N582	1
4422965	N334	N582	1
4422966	N347	N582	1
4422967	N362	N582	1
4422968	N403	N582	1
4422969	N406	N582	1
4422970	N421	N582	1
4422971	N429	N582	1
4422972	N443	N582	1
4422973	N451	N582	1
4422974	N478	N582	1
4422975	N495	N582	1
4422976	N532	N582	1
4422977	N556	N582	1
4422978	N584	N582	1
4422979	N599	N582	1
4422980	N649	N582	1
4422981	N656	N582	1
4422982	N668	N582	1
4422983	N676	N582	1
4422985	N728	N582	1
4422986	N741	N582	1
4422987	N757	N582	1
4422988	N800	N582	1
4422989	N982	N582	1
4422990	N1008	N582	1
4422991	N1027	N582	1
4422993	N1058	N582	1
4422994	N1072	N582	1
4422995	N1091	N582	1
4422996	N1151	N582	1
4422998	N1162	N582	1
4423000	N1218	N582	1
4423001	N1253	N582	1
4423002	N1295	N582	1
4423003	N1296	N582	1
4423004	N1298	N582	1
4423005	N1301	N582	1
4423006	N1312	N582	1
4423008	N1381	N582	1
4423010	N1476	N582	1
4423011	N1481	N582	1
4423012	N1582	N582	1
4423014	N1677	N582	1
4423015	N1760	N582	1
4423016	N1839	N582	1
4423017	N1875	N582	1
4423018	N1886	N582	1
4423019	N1937	N582	1
4423020	N1990	N582	1
4423024	N2197	N582	1
4423026	N2242	N582	1
4423029	N2413	N582	1
4423030	N2494	N582	1
4423031	N2512	N582	1
4423032	N2528	N582	1
4423033	N2537	N582	1
4423034	N2592	N582	1
4423036	N2640	N582	1
4423038	N2702	N582	1
4423039	N2710	N582	1
4423041	N2860	N582	1
4423045	N2937	N582	1
4423046	N3063	N582	1
4423048	N3176	N582	1
4423049	N3231	N582	1
4423050	N3260	N582	1
4423051	N3308	N582	1
4423053	N3376	N582	1
4423057	N3651	N582	1
4423059	N3669	N582	1
4423061	N3717	N582	1
4423062	N3840	N582	1
4423063	N3861	N582	1
4423065	N3869	N582	1
4423066	N3870	N582	1
4423067	N3871	N582	1
4423068	N3891	N582	1
4423070	N4265	N582	1
4423072	N4627	N582	1
4423073	N4706	N582	1
4423074	N4785	N582	1
4423075	N4926	N582	1
4423076	N4976	N582	1
4423077	N5076	N582	1
4423078	N5195	N582	1
4423079	N5222	N582	1
4423080	N5342	N582	1
4423081	N5414	N582	1
4423085	N5808	N582	1
4423086	N6058	N582	1
4423087	N6176	N582	1
4423088	N6182	N582	1
4423089	N6199	N582	1
4423092	N6433	N582	1
4423094	N6600	N582	1
4423095	N6701	N582	1
4423096	N6761	N582	1
4423099	N7252	N582	1
4423105	N9006	N582	1
4423108	N10318	N582	1
4423110	N10454	N582	1
4423112	N10814	N582	1
4423114	N10970	N582	1
4423125	N17241	N582	1
4423126	N17436	N582	1
4423129	N18594	N582	1
4423140	N102	N582	1
4423143	N279	N582	1
4423144	N415	N582	1
4423146	N554	N582	1
4423147	N906	N582	1
4423148	N1112	N582	1
4423149	N1852	N582	1
4423150	N1975	N582	1
4423155	N7874	N582	1
4423165	N23823	N582	1
4423170	N14	N582	1
4423171	N37	N582	1
4423172	N257	N582	1
4423173	N324	N582	1
4423181	N1214	N582	1
4423183	N9	N582	1
4423186	N33	N582	1
4423187	N46	N582	1
4423188	N121	N582	1
4423190	N139	N582	1
4423192	N180	N582	1
4423195	N251	N582	1
4423196	N255	N582	1
4423200	N310	N582	1
4423202	N338	N582	1
4423203	N366	N582	1
4423206	N426	N582	1
4423207	N444	N582	1
4423210	N464	N582	1
4423211	N497	N582	1
4423212	N499	N582	1
4423213	N504	N582	1
4423217	N528	N582	1
4423219	N542	N582	1
4423225	N647	N582	1
4423226	N648	N582	1
4423227	N658	N582	1
4423228	N670	N582	1
4423231	N703	N582	1
4423234	N781	N582	1
4423237	N835	N582	1
4423238	N854	N582	1
4423243	N894	N582	1
4423247	N955	N582	1
4423254	N1006	N582	1
4423266	N1164	N582	1
4423271	N1225	N582	1
4423273	N1236	N582	1
4423275	N1254	N582	1
4423278	N1275	N582	1
4423279	N1305	N582	1
4423283	N1396	N582	1
4423286	N1411	N582	1
4423288	N1427	N582	1
4423301	N1563	N582	1
4423305	N1664	N582	1
4423308	N1693	N582	1
4423310	N1722	N582	1
4423311	N1737	N582	1
4423312	N1741	N582	1
4423313	N1755	N582	1
4423315	N1810	N582	1
4423320	N1899	N582	1
4423321	N1900	N582	1
4423323	N1920	N582	1
4423324	N1924	N582	1
4423327	N1980	N582	1
4423330	N2062	N582	1
4423336	N2177	N582	1
4423337	N2200	N582	1
4423339	N2238	N582	1
4423347	N2408	N582	1
4423353	N2634	N582	1
4423354	N2638	N582	1
4423363	N2765	N582	1
4423366	N2851	N582	1
4423370	N3009	N582	1
4423374	N3119	N582	1
4423378	N3193	N582	1
4423382	N3291	N582	1
4423383	N3309	N582	1
4423385	N3316	N582	1
4423391	N3439	N582	1
4423393	N3480	N582	1
4423399	N3535	N582	1
4423409	N3878	N582	1
4423412	N3979	N582	1
4423417	N4120	N582	1
4423422	N4324	N582	1
4423427	N4539	N582	1
4423428	N4550	N582	1
4423432	N4659	N582	1
4423433	N4685	N582	1
4423438	N4924	N582	1
4423448	N5109	N582	1
4423449	N5136	N582	1
4423451	N5182	N582	1
4423454	N5297	N582	1
4423457	N5350	N582	1
4423459	N5390	N582	1
4423462	N5473	N582	1
4423465	N5520	N582	1
4423466	N5539	N582	1
4423474	N5716	N582	1
4423475	N5765	N582	1
4423479	N5955	N582	1
4423495	N6682	N582	1
4423496	N6703	N582	1
4423497	N6732	N582	1
4423500	N6786	N582	1
4423501	N6826	N582	1
4423503	N6848	N582	1
4423508	N6917	N582	1
4423521	N7498	N582	1
4423525	N7711	N582	1
4423528	N7780	N582	1
4423529	N7895	N582	1
4423530	N7924	N582	1
4423533	N7968	N582	1
4423546	N8638	N582	1
4423548	N8756	N582	1
4423561	N9530	N582	1
4423565	N9652	N582	1
4423586	N10782	N582	1
4423590	N11037	N582	1
4423592	N11078	N582	1
4423593	N11133	N582	1
4423599	N11271	N582	1
4423610	N12273	N582	1
4423620	N13114	N582	1
4423627	N13359	N582	1
4423649	N15156	N582	1
4423669	N17733	N582	1
4423676	N18761	N582	1
4423679	N18895	N582	1
4423706	N21282	N582	1
4423711	N22006	N582	1
4423717	N23101	N582	1
4423734	N24901	N582	1
4423763	N38052	N582	1
4423778	N51367	N582	1
4423784	N53534	N582	1
4423786	N57160	N582	1
4423792	N37	N582	1
4423793	N80	N582	1
4423794	N116	N582	1
4423798	N280	N582	1
4423801	N292	N582	1
4423825	N1156	N582	1
4423878	N6876	N582	1
4423882	N7418	N582	1
4423889	N9958	N582	1
4423910	N26471	N582	1
4423931	N116565	N582	1
4423936	N1063	N582	1
4423939	N2928	N582	1
4423942	N3714	N582	1
4423982	N12239	N582	1
4423997	N239	N582	1
4424004	N3706	N582	1
4424009	N5964	N582	1
4424048	N1781	N582	1
4424090	N7	N582	1
4424092	N27	N582	1
4424094	N42	N582	1
4424095	N51	N582	1
4424098	N83	N582	1
4424102	N133	N582	1
4424103	N134	N582	1
4424105	N163	N582	1
4424106	N174	N582	1
4424108	N189	N582	1
4424109	N196	N582	1
4424111	N205	N582	1
4424112	N250	N582	1
4424115	N269	N582	1
4424116	N278	N582	1
4424117	N282	N582	1
4424118	N293	N582	1
4424122	N340	N582	1
4424125	N367	N582	1
4424126	N368	N582	1
4424127	N370	N582	1
4424132	N460	N582	1
4424136	N487	N582	1
4424138	N525	N582	1
4424139	N557	N582	1
4424141	N588	N582	1
4424142	N593	N582	1
4424144	N610	N582	1
4424147	N711	N582	1
4424148	N718	N582	1
4424153	N769	N582	1
4424154	N788	N582	1
4424156	N846	N582	1
4424157	N900	N582	1
4424158	N902	N582	1
4424160	N926	N582	1
4424163	N1034	N582	1
4424168	N1156	N582	1
4424170	N1190	N582	1
4424171	N1195	N582	1
4424172	N1203	N582	1
4424177	N1328	N582	1
4424178	N1336	N582	1
4424179	N1350	N582	1
4424181	N1385	N582	1
4424187	N1446	N582	1
4424190	N1517	N582	1
4424195	N1668	N582	1
4424198	N1727	N582	1
4424202	N1814	N582	1
4424205	N1842	N582	1
4424209	N1959	N582	1
4424210	N1972	N582	1
4424211	N2054	N582	1
4424219	N2246	N582	1
4424221	N2251	N582	1
4424224	N2301	N582	1
4424226	N2324	N582	1
4424227	N2356	N582	1
4424228	N2383	N582	1
4424236	N2514	N582	1
4424239	N2563	N582	1
4424241	N2626	N582	1
4424242	N2651	N582	1
4424243	N2668	N582	1
4424245	N2695	N582	1
4424247	N2763	N582	1
4424249	N2786	N582	1
4424250	N2895	N582	1
4424257	N3000	N582	1
4424258	N3013	N582	1
4424261	N3052	N582	1
4424262	N3080	N582	1
4424265	N3113	N582	1
4424268	N3277	N582	1
4424273	N3380	N582	1
4424274	N3393	N582	1
4424276	N3424	N582	1
4424277	N3431	N582	1
4424284	N3766	N582	1
4424285	N3773	N582	1
4424286	N3780	N582	1
4424290	N3900	N582	1
4424291	N3921	N582	1
4424296	N4073	N582	1
4424299	N4107	N582	1
4424302	N4162	N582	1
4424303	N4282	N582	1
4424305	N4329	N582	1
4424306	N4379	N582	1
4424310	N4420	N582	1
4424312	N4506	N582	1
4424313	N4508	N582	1
4424314	N4531	N582	1
4424315	N4577	N582	1
4424325	N5172	N582	1
4424328	N5258	N582	1
4424334	N5650	N582	1
4424336	N5757	N582	1
4424341	N5908	N582	1
4424349	N6095	N582	1
4424352	N6171	N582	1
4424361	N6385	N582	1
4424365	N6657	N582	1
4424373	N6959	N582	1
4424377	N7089	N582	1
4424378	N7103	N582	1
4424380	N7145	N582	1
4424385	N7268	N582	1
4424403	N8387	N582	1
4424415	N8898	N582	1
4424418	N9311	N582	1
4424420	N9464	N582	1
4424423	N9739	N582	1
4424424	N9746	N582	1
4424444	N11008	N582	1
4424447	N11074	N582	1
4424472	N13546	N582	1
4424496	N15536	N582	1
4424498	N16139	N582	1
4424556	N27590	N582	1
4424562	N30428	N582	1
4424578	N44914	N582	1
4424594	N159	N582	1
4424599	N440	N582	1
4424600	N607	N582	1
4424601	N687	N582	1
4424602	N751	N582	1
4424606	N1616	N582	1
4424611	N2332	N582	1
4424614	N2870	N582	1
4424615	N2997	N582	1
4424618	N3748	N582	1
4424619	N4275	N582	1
4424620	N5552	N582	1
4424621	N5666	N582	1
4424625	N9576	N582	1
4424626	N11512	N582	1
4424630	N18224	N582	1
4424631	N15202	N582	1
4424637	N30043	N582	1
4424641	N61560	N582	1
4424642	N39909	N582	1
4424684	N8	N582	1
4424685	N70	N582	1
4424687	N113	N582	1
4424693	N579	N582	1
4424704	N1585	N582	1
4424706	N1682	N582	1
4424710	N1821	N582	1
4424711	N2019	N582	1
4424715	N2582	N582	1
4424719	N3195	N582	1
4424728	N3686	N582	1
4424734	N3995	N582	1
4424735	N4038	N582	1
4424738	N4469	N582	1
4424754	N6748	N582	1
4424791	N18541	N582	1
4424798	N25442	N582	1
4424809	N52	N582	1
4424810	N73	N582	1
4424811	N195	N582	1
4424819	N803	N582	1
4424821	N1226	N582	1
4424822	N1286	N582	1
4424827	N1906	N582	1
4424829	N2225	N582	1
4424834	N3450	N582	1
4424835	N3555	N582	1
4424839	N4775	N582	1
4424843	N5453	N582	1
4424849	N8095	N582	1
4424852	N9338	N582	1
4424857	N10333	N582	1
4424859	N11628	N582	1
4424863	N12429	N582	1
4424871	N19010	N582	1
4424879	N39030	N582	1
4425293	N213	N589	1
4425294	N242	N589	1
4425297	N427	N589	1
4425298	N433	N589	1
4425300	N533	N589	1
4425301	N672	N589	1
4425303	N770	N589	1
4425305	N1374	N589	1
4425306	N1390	N589	1
4425311	N2548	N589	1
4425312	N2759	N589	1
4425313	N2817	N589	1
4425325	N7906	N589	1
4425355	N30	N589	1
4425356	N34	N589	1
4425357	N35	N589	1
4425358	N41	N589	1
4425359	N43	N589	1
4425360	N49	N589	1
4425361	N54	N589	1
4425362	N58	N589	1
4425363	N59	N589	1
4425364	N61	N589	1
4425365	N73	N589	1
4425366	N75	N589	1
4425367	N80	N589	1
4425368	N92	N589	1
4425369	N98	N589	1
4425370	N105	N589	1
4425371	N128	N589	1
4425373	N146	N589	1
4425374	N156	N589	1
4425375	N166	N589	1
4425376	N183	N589	1
4425377	N243	N589	1
4425378	N256	N589	1
4425379	N272	N589	1
4425380	N273	N589	1
4425381	N274	N589	1
4425382	N276	N589	1
4425383	N314	N589	1
4425384	N323	N589	1
4425385	N333	N589	1
4425386	N350	N589	1
4425387	N359	N589	1
4425388	N361	N589	1
4425389	N379	N589	1
4425390	N385	N589	1
4425392	N395	N589	1
4425393	N423	N589	1
4425394	N438	N589	1
4425395	N466	N589	1
4425396	N469	N589	1
4425397	N471	N589	1
4425398	N486	N589	1
4425399	N513	N589	1
4425400	N519	N589	1
4425401	N546	N589	1
4425402	N547	N589	1
4425404	N575	N589	1
4425405	N578	N589	1
4425406	N594	N589	1
4425407	N609	N589	1
4425409	N626	N589	1
4425410	N634	N589	1
4425411	N636	N589	1
4425412	N689	N589	1
4425413	N715	N589	1
4425414	N727	N589	1
4425415	N731	N589	1
4425417	N776	N589	1
4425418	N785	N589	1
4425419	N787	N589	1
4425420	N827	N589	1
4425421	N899	N589	1
4425422	N913	N589	1
4425423	N919	N589	1
4425424	N990	N589	1
4425425	N998	N589	1
4425426	N1016	N589	1
4425427	N1025	N589	1
4425428	N1053	N589	1
4425429	N1059	N589	1
4425431	N1076	N589	1
4425432	N1077	N589	1
4425433	N1115	N589	1
4425434	N1166	N589	1
4425435	N1193	N589	1
4425437	N1206	N589	1
4425438	N1241	N589	1
4425439	N1276	N589	1
4425442	N1315	N589	1
4425443	N1317	N589	1
4425444	N1340	N589	1
4425445	N1359	N589	1
4425446	N1532	N589	1
4425447	N1634	N589	1
4425449	N1709	N589	1
4425451	N1756	N589	1
4425452	N1837	N589	1
4425453	N1844	N589	1
4425454	N1865	N589	1
4425456	N1907	N589	1
4425457	N1930	N589	1
4425460	N2006	N589	1
4425461	N2015	N589	1
4425462	N2022	N589	1
4425466	N2232	N589	1
4425467	N2276	N589	1
4425469	N2313	N589	1
4425471	N2400	N589	1
4425474	N2470	N589	1
4425475	N2489	N589	1
4425476	N2526	N589	1
4425477	N2547	N589	1
4425478	N2561	N589	1
4425479	N2590	N589	1
4425480	N2612	N589	1
4425484	N2888	N589	1
4425486	N2924	N589	1
4425489	N3106	N589	1
4425493	N3174	N589	1
4425494	N3202	N589	1
4425495	N3411	N589	1
4425496	N3422	N589	1
4425497	N3437	N589	1
4425499	N3484	N589	1
4425501	N3627	N589	1
4425502	N3632	N589	1
4425505	N3699	N589	1
4425507	N3792	N589	1
4425508	N3836	N589	1
4425510	N3925	N589	1
4425513	N4022	N589	1
4425515	N4500	N589	1
4425518	N4590	N589	1
4425519	N4639	N589	1
4425521	N4834	N589	1
4425528	N5099	N589	1
4425530	N5163	N589	1
4425531	N5167	N589	1
4425532	N5218	N589	1
4425533	N5445	N589	1
4425534	N5689	N589	1
4425536	N5734	N589	1
4425537	N5809	N589	1
4425539	N5946	N589	1
4425545	N6315	N589	1
4425548	N6499	N589	1
4425549	N6610	N589	1
4425551	N6743	N589	1
4425552	N6880	N589	1
4425556	N7283	N589	1
4425561	N7638	N589	1
4425562	N7775	N589	1
4425563	N7818	N589	1
4425564	N7872	N589	1
4425565	N7950	N589	1
4425572	N9695	N589	1
4425573	N9847	N589	1
4425582	N12209	N589	1
4425590	N15289	N589	1
4425592	N17128	N589	1
4425593	N17654	N589	1
4425605	N11	N589	1
4425607	N144	N589	1
4425608	N176	N589	1
4425609	N206	N589	1
4425610	N242	N589	1
4425611	N421	N589	1
4425613	N879	N589	1
4425614	N1363	N589	1
4425623	N9118	N589	1
4425624	N11686	N589	1
4425627	N17395	N589	1
4425630	N265	N589	1
4425631	N289	N589	1
4425633	N422	N589	1
4425634	N470	N589	1
4425635	N475	N589	1
4425636	N563	N589	1
4425638	N735	N589	1
4425639	N822	N589	1
4425640	N823	N589	1
4425641	N1033	N589	1
4425644	N1347	N589	1
4425645	N1355	N589	1
4425646	N1404	N589	1
4425651	N3120	N589	1
4425652	N3300	N589	1
4425653	N4050	N589	1
4425656	N5255	N589	1
4425657	N5405	N589	1
4425658	N6079	N589	1
4425659	N6394	N589	1
4425661	N7052	N589	1
4425665	N14932	N589	1
4425672	N30365	N589	1
4425685	N571	N589	1
4425688	N55	N589	1
4425690	N79	N589	1
4425696	N24	N589	1
4425697	N38	N589	1
4425698	N64	N589	1
4425699	N74	N589	1
4425700	N82	N589	1
4425701	N122	N589	1
4425702	N131	N589	1
4425705	N154	N589	1
4425706	N161	N589	1
4425707	N165	N589	1
4425708	N178	N589	1
4425709	N231	N589	1
4425712	N277	N589	1
4425713	N279	N589	1
4425714	N280	N589	1
4425715	N281	N589	1
4425716	N291	N589	1
4425718	N305	N589	1
4425719	N313	N589	1
4425720	N351	N589	1
4425721	N369	N589	1
4425722	N371	N589	1
4425723	N424	N589	1
4425724	N565	N589	1
4425725	N587	N589	1
4425726	N595	N589	1
4425727	N611	N589	1
4425728	N642	N589	1
4425730	N702	N589	1
4425731	N725	N589	1
4425732	N801	N589	1
4425733	N832	N589	1
4425734	N914	N589	1
4425735	N925	N589	1
4425736	N938	N589	1
4425737	N947	N589	1
4425738	N961	N589	1
4425739	N967	N589	1
4425740	N971	N589	1
4425741	N1018	N589	1
4425742	N1098	N589	1
4425744	N1165	N589	1
4425745	N1178	N589	1
4425746	N1184	N589	1
4425748	N1256	N589	1
4425749	N1262	N589	1
4425750	N1272	N589	1
4425753	N1504	N589	1
4425754	N1578	N589	1
4425755	N1606	N589	1
4425756	N1625	N589	1
4425757	N1641	N589	1
4425758	N1646	N589	1
4425760	N2056	N589	1
4425761	N2064	N589	1
4425764	N2126	N589	1
4425767	N2255	N589	1
4425768	N2296	N589	1
4425769	N2320	N589	1
4425770	N2342	N589	1
4425771	N2360	N589	1
4425772	N2465	N589	1
4425773	N2469	N589	1
4425776	N2509	N589	1
4425779	N2693	N589	1
4425781	N2727	N589	1
4425782	N2752	N589	1
4425783	N2867	N589	1
4425784	N2900	N589	1
4425785	N2920	N589	1
4425786	N3056	N589	1
4425788	N3143	N589	1
4425790	N3294	N589	1
4425791	N3409	N589	1
4425793	N3749	N589	1
4425796	N3955	N589	1
4425797	N3967	N589	1
4425798	N3971	N589	1
4425799	N4052	N589	1
4425800	N4181	N589	1
4425802	N4375	N589	1
4425803	N4443	N589	1
4425804	N4465	N589	1
4425805	N4474	N589	1
4425807	N4667	N589	1
4425808	N4723	N589	1
4425811	N4852	N589	1
4425813	N4984	N589	1
4425816	N5178	N589	1
4425820	N5517	N589	1
4425823	N5776	N589	1
4425825	N6274	N589	1
4425831	N6541	N589	1
4425832	N6637	N589	1
4425833	N6818	N589	1
4425838	N7374	N589	1
4425839	N7555	N589	1
4425849	N9385	N589	1
4425856	N12113	N589	1
4425861	N15513	N589	1
4425872	N17280	N589	1
4425882	N106	N589	1
4425886	N260	N589	1
4425887	N721	N589	1
4425896	N30118	N589	1
4425901	N4	N589	1
4425902	N53	N589	1
4425903	N71	N589	1
4425904	N135	N589	1
4425907	N172	N589	1
4425908	N175	N589	1
4425909	N177	N589	1
4425910	N202	N589	1
4425911	N217	N589	1
4425913	N232	N589	1
4425914	N248	N589	1
4425916	N275	N589	1
4425917	N286	N589	1
4425919	N336	N589	1
4425920	N344	N589	1
4425921	N353	N589	1
4425922	N384	N589	1
4425923	N388	N589	1
4425925	N419	N589	1
4425927	N448	N589	1
4425928	N454	N589	1
4425929	N461	N589	1
4425930	N463	N589	1
4425931	N517	N589	1
4425932	N541	N589	1
4425933	N592	N589	1
4425934	N603	N589	1
4425935	N604	N589	1
4425936	N605	N589	1
4425937	N625	N589	1
4425939	N651	N589	1
4425941	N667	N589	1
4425942	N681	N589	1
4425944	N713	N589	1
4425946	N792	N589	1
4425948	N817	N589	1
4425949	N836	N589	1
4425951	N838	N589	1
4425952	N840	N589	1
4425953	N871	N589	1
4425954	N889	N589	1
4425955	N920	N589	1
4425956	N937	N589	1
4425957	N952	N589	1
4425958	N962	N589	1
4425962	N1002	N589	1
4425963	N1023	N589	1
4425964	N1035	N589	1
4425965	N1055	N589	1
4425966	N1075	N589	1
4425968	N1187	N589	1
4425969	N1215	N589	1
4425970	N1222	N589	1
4425971	N1223	N589	1
4425974	N1250	N589	1
4425976	N1271	N589	1
4425977	N1289	N589	1
4425978	N1299	N589	1
4425979	N1329	N589	1
4425980	N1343	N589	1
4425981	N1362	N589	1
4425982	N1364	N589	1
4425983	N1367	N589	1
4425984	N1368	N589	1
4425986	N1413	N589	1
4425988	N1460	N589	1
4425990	N1558	N589	1
4425991	N1566	N589	1
4425993	N1655	N589	1
4425994	N1687	N589	1
4425995	N1696	N589	1
4425997	N1712	N589	1
4425998	N1744	N589	1
4426000	N1889	N589	1
4426001	N1891	N589	1
4426002	N1978	N589	1
4426005	N2101	N589	1
4426006	N2104	N589	1
4426008	N2151	N589	1
4426009	N2162	N589	1
4426011	N2189	N589	1
4426012	N2191	N589	1
4426014	N2209	N589	1
4426015	N2243	N589	1
4426016	N2245	N589	1
4426018	N2267	N589	1
4426020	N2379	N589	1
4426021	N2456	N589	1
4426022	N2497	N589	1
4426023	N2566	N589	1
4426024	N2574	N589	1
4426028	N2726	N589	1
4426029	N2758	N589	1
4426031	N2772	N589	1
4426033	N2811	N589	1
4426034	N2889	N589	1
4426035	N2890	N589	1
4426037	N2915	N589	1
4426038	N2921	N589	1
4426039	N2931	N589	1
4426044	N3082	N589	1
4426046	N3179	N589	1
4426049	N3303	N589	1
4426050	N3358	N589	1
4426053	N3553	N589	1
4426055	N3605	N589	1
4426056	N3608	N589	1
4426057	N3619	N589	1
4426058	N3642	N589	1
4426059	N3701	N589	1
4426062	N3831	N589	1
4426063	N3864	N589	1
4426064	N3963	N589	1
4426066	N4005	N589	1
4426068	N4068	N589	1
4426070	N4208	N589	1
4426075	N4340	N589	1
4426078	N4541	N589	1
4426082	N4680	N589	1
4426083	N4688	N589	1
4426085	N4990	N589	1
4426088	N5112	N589	1
4426089	N5187	N589	1
4426090	N5198	N589	1
4426092	N5307	N589	1
4426093	N5310	N589	1
4426094	N5316	N589	1
4426095	N5391	N589	1
4426097	N5498	N589	1
4426099	N5612	N589	1
4426100	N5927	N589	1
4426101	N5936	N589	1
4426104	N6081	N589	1
4426107	N6459	N589	1
4426108	N6481	N589	1
4426112	N6764	N589	1
4426114	N7169	N589	1
4426117	N7324	N589	1
4426118	N7347	N589	1
4426119	N7396	N589	1
4426126	N8042	N589	1
4426127	N8197	N589	1
4426128	N8263	N589	1
4426131	N8345	N589	1
4426134	N8915	N589	1
4426135	N8916	N589	1
4426144	N10137	N589	1
4426150	N11158	N589	1
4426151	N11399	N589	1
4426153	N11675	N589	1
4426157	N12157	N589	1
4426158	N12222	N589	1
4426159	N12447	N589	1
4426164	N13960	N589	1
4426168	N14904	N589	1
4426179	N18334	N589	1
4426183	N19229	N589	1
4426191	N22207	N589	1
4426196	N24157	N589	1
4426210	N170	N589	1
4426213	N223	N589	1
4426214	N294	N589	1
4426215	N296	N589	1
4426216	N389	N589	1
4426217	N443	N589	1
4426222	N1036	N589	1
4426223	N1058	N589	1
4426224	N1121	N589	1
4426226	N1171	N589	1
4426227	N1243	N589	1
4426230	N2027	N589	1
4426232	N2175	N589	1
4426250	N24721	N589	1
4426260	N4103	N589	1
4426269	N91	N589	1
4426274	N3	N589	1
4426275	N5	N589	1
4426276	N23	N589	1
4426277	N25	N589	1
4426278	N26	N589	1
4426279	N31	N589	1
4426280	N48	N589	1
4426281	N52	N589	1
4426282	N68	N589	1
4426283	N81	N589	1
4426284	N111	N589	1
4426286	N150	N589	1
4426287	N190	N589	1
4426288	N207	N589	1
4426289	N209	N589	1
4426290	N211	N589	1
4426291	N216	N589	1
4426292	N222	N589	1
4426293	N225	N589	1
4426294	N235	N589	1
4426296	N267	N589	1
4426297	N285	N589	1
4426298	N287	N589	1
4426299	N302	N589	1
4426301	N346	N589	1
4426303	N356	N589	1
4426306	N397	N589	1
4426308	N412	N589	1
4426309	N414	N589	1
4426310	N415	N589	1
4426311	N430	N589	1
4426312	N431	N589	1
4426313	N439	N589	1
4426314	N442	N589	1
4426315	N447	N589	1
4426316	N449	N589	1
4426318	N490	N589	1
4426319	N491	N589	1
4426320	N496	N589	1
4426321	N500	N589	1
4426322	N518	N589	1
4426324	N534	N589	1
4426325	N544	N589	1
4426326	N553	N589	1
4426327	N560	N589	1
4426328	N561	N589	1
4426329	N569	N589	1
4426330	N572	N589	1
4426331	N577	N589	1
4426332	N582	N589	1
4426334	N590	N589	1
4426335	N597	N589	1
4426337	N628	N589	1
4426338	N635	N589	1
4426339	N637	N589	1
4426340	N652	N589	1
4426341	N677	N589	1
4426342	N683	N589	1
4426343	N687	N589	1
4426345	N697	N589	1
4426346	N706	N589	1
4426347	N709	N589	1
4426348	N710	N589	1
4426350	N722	N589	1
4426351	N733	N589	1
4426352	N749	N589	1
4426353	N771	N589	1
4426354	N774	N589	1
4426355	N777	N589	1
4426356	N778	N589	1
4426357	N813	N589	1
4426358	N825	N589	1
4426359	N843	N589	1
4426360	N853	N589	1
4426361	N861	N589	1
4426362	N864	N589	1
4426363	N865	N589	1
4426364	N868	N589	1
4426366	N890	N589	1
4426367	N893	N589	1
4426368	N909	N589	1
4426369	N921	N589	1
4426371	N928	N589	1
4426372	N946	N589	1
4426373	N953	N589	1
4426374	N1010	N589	1
4426375	N1014	N589	1
4426376	N1021	N589	1
4426377	N1029	N589	1
4426378	N1038	N589	1
4426379	N1070	N589	1
4426380	N1085	N589	1
4426382	N1108	N589	1
4426383	N1110	N589	1
4426386	N1157	N589	1
4426387	N1188	N589	1
4426390	N1255	N589	1
4426391	N1260	N589	1
4426392	N1267	N589	1
4426393	N1268	N589	1
4426394	N1274	N589	1
4426395	N1291	N589	1
4426397	N1370	N589	1
4426398	N1373	N589	1
4426399	N1391	N589	1
4426400	N1399	N589	1
4426402	N1439	N589	1
4426403	N1444	N589	1
4426405	N1461	N589	1
4426406	N1477	N589	1
4426407	N1494	N589	1
4426408	N1514	N589	1
4426409	N1545	N589	1
4426410	N1547	N589	1
4426411	N1550	N589	1
4426413	N1559	N589	1
4426415	N1570	N589	1
4426416	N1610	N589	1
4426418	N1631	N589	1
4426419	N1657	N589	1
4426421	N1674	N589	1
4426422	N1678	N589	1
4426424	N1701	N589	1
4426425	N1714	N589	1
4426426	N1718	N589	1
4426427	N1770	N589	1
4426428	N1772	N589	1
4426429	N1774	N589	1
4426430	N1786	N589	1
4426431	N1793	N589	1
4426432	N1815	N589	1
4426433	N1818	N589	1
4426435	N1864	N589	1
4426436	N1870	N589	1
4426437	N1890	N589	1
4426438	N1932	N589	1
4426439	N1942	N589	1
4426440	N1943	N589	1
4426441	N1986	N589	1
4426442	N1991	N589	1
4426443	N2004	N589	1
4426446	N2036	N589	1
4426447	N2043	N589	1
4426448	N2080	N589	1
4426449	N2084	N589	1
4426450	N2089	N589	1
4426452	N2145	N589	1
4426453	N2163	N589	1
4426454	N2173	N589	1
4426455	N2190	N589	1
4426456	N2193	N589	1
4426458	N2227	N589	1
4426459	N2252	N589	1
4426460	N2299	N589	1
4426461	N2302	N589	1
4426462	N2311	N589	1
4426463	N2363	N589	1
4426465	N2387	N589	1
4426466	N2424	N589	1
4426467	N2433	N589	1
4426470	N2521	N589	1
4426471	N2527	N589	1
4426472	N2531	N589	1
4426474	N2545	N589	1
4426475	N2554	N589	1
4426476	N2564	N589	1
4426477	N2567	N589	1
4426478	N2572	N589	1
4426479	N2578	N589	1
4426484	N2630	N589	1
4426485	N2631	N589	1
4426486	N2632	N589	1
4426488	N2723	N589	1
4426489	N2824	N589	1
4426490	N2859	N589	1
4426491	N2873	N589	1
4426492	N2876	N589	1
4426493	N2878	N589	1
4426494	N2883	N589	1
4426495	N2902	N589	1
4426496	N2907	N589	1
4426497	N2987	N589	1
4426498	N2992	N589	1
4426499	N3049	N589	1
4426500	N3065	N589	1
4426501	N3071	N589	1
4426502	N3136	N589	1
4426505	N3177	N589	1
4426506	N3207	N589	1
4426507	N3281	N589	1
4426508	N3289	N589	1
4426510	N3334	N589	1
4426511	N3361	N589	1
4426513	N3455	N589	1
4426514	N3470	N589	1
4426515	N3500	N589	1
4426517	N3531	N589	1
4426519	N3550	N589	1
4426520	N3612	N589	1
4426521	N3616	N589	1
4426524	N3671	N589	1
4426525	N3681	N589	1
4426527	N3703	N589	1
4426528	N3757	N589	1
4426529	N3768	N589	1
4426530	N3811	N589	1
4426531	N3832	N589	1
4426532	N3842	N589	1
4426533	N3851	N589	1
4426535	N3860	N589	1
4426536	N3881	N589	1
4426537	N3910	N589	1
4426538	N3913	N589	1
4426539	N3929	N589	1
4426540	N3994	N589	1
4426542	N4031	N589	1
4426543	N4049	N589	1
4426546	N4099	N589	1
4426547	N4144	N589	1
4426548	N4150	N589	1
4426550	N4209	N589	1
4426551	N4227	N589	1
4426554	N4250	N589	1
4426555	N4285	N589	1
4426556	N4335	N589	1
4426557	N4354	N589	1
4426562	N4602	N589	1
4426564	N4650	N589	1
4426565	N4673	N589	1
4426566	N4794	N589	1
4426567	N4849	N589	1
4426569	N4871	N589	1
4426572	N4937	N589	1
4426573	N4967	N589	1
4426575	N5038	N589	1
4426576	N5097	N589	1
4426578	N5120	N589	1
4426581	N5155	N589	1
4426584	N5260	N589	1
4426585	N5270	N589	1
4426587	N5318	N589	1
4426588	N5369	N589	1
4426590	N5423	N589	1
4426592	N5451	N589	1
4426593	N5553	N589	1
4426595	N5587	N589	1
4426597	N5614	N589	1
4426599	N5708	N589	1
4426602	N5931	N589	1
4426604	N6033	N589	1
4426607	N6158	N589	1
4426612	N6354	N589	1
4426613	N6373	N589	1
4426614	N6544	N589	1
4426615	N6560	N589	1
4426616	N6580	N589	1
4426617	N6629	N589	1
4426618	N6654	N589	1
4426620	N6747	N589	1
4426621	N6773	N589	1
4426623	N6787	N589	1
4426626	N6852	N589	1
4426629	N6906	N589	1
4426630	N7015	N589	1
4426631	N7066	N589	1
4426634	N7198	N589	1
4426636	N7282	N589	1
4426637	N7334	N589	1
4426640	N7402	N589	1
4426644	N7654	N589	1
4426645	N7681	N589	1
4426651	N7923	N589	1
4426652	N7958	N589	1
4426653	N8004	N589	1
4426656	N8097	N589	1
4426657	N8100	N589	1
4426658	N8171	N589	1
4426659	N8199	N589	1
4426660	N8220	N589	1
4426661	N8223	N589	1
4426666	N8603	N589	1
4426667	N8666	N589	1
4426670	N8766	N589	1
4426672	N8840	N589	1
4426675	N8930	N589	1
4426676	N8942	N589	1
4426678	N9020	N589	1
4426682	N9251	N589	1
4426686	N9491	N589	1
4426687	N9589	N589	1
4426689	N9634	N589	1
4426698	N9958	N589	1
4426699	N10065	N589	1
4426700	N10078	N589	1
4426702	N10168	N589	1
4426704	N10329	N589	1
4426705	N10333	N589	1
4426706	N10456	N589	1
4426707	N10542	N589	1
4426708	N10625	N589	1
4426721	N11534	N589	1
4426723	N11730	N589	1
4426724	N11733	N589	1
4426725	N11758	N589	1
4426728	N11906	N589	1
4426732	N12230	N589	1
4426733	N12348	N589	1
4426736	N12616	N589	1
4426739	N13066	N589	1
4426746	N13439	N589	1
4426747	N13831	N589	1
4426751	N14292	N589	1
4426753	N14415	N589	1
4426754	N14489	N589	1
4426764	N16061	N589	1
4426765	N16327	N589	1
4426766	N16416	N589	1
4426770	N16785	N589	1
4426772	N16851	N589	1
4426774	N16935	N589	1
4426781	N18239	N589	1
4426783	N18653	N589	1
4426788	N20506	N589	1
4426796	N21965	N589	1
4426798	N22039	N589	1
4426800	N23246	N589	1
4426809	N26312	N589	1
4426812	N26792	N589	1
4426816	N28452	N589	1
4426821	N30165	N589	1
4426827	N31903	N589	1
4426834	N34832	N589	1
4426843	N41774	N589	1
4426854	N55909	N589	1
4426857	N19	N589	1
4426858	N35	N589	1
4426859	N68	N589	1
4426860	N143	N589	1
4426861	N209	N589	1
4426862	N221	N589	1
4426863	N236	N589	1
4426865	N306	N589	1
4426866	N357	N589	1
4426868	N439	N589	1
4426869	N464	N589	1
4426870	N511	N589	1
4426871	N603	N589	1
4426872	N702	N589	1
4426873	N752	N589	1
4426877	N3115	N589	1
4426878	N3148	N589	1
4426879	N3326	N589	1
4426881	N3649	N589	1
4426884	N3884	N589	1
4426885	N4163	N589	1
4426887	N6345	N589	1
4426905	N3731	N589	1
4426946	N11578	N589	1
4426952	N22917	N589	1
4426976	N2139	N589	1
4426977	N2288	N589	1
4426981	N3754	N589	1
4426982	N4127	N589	1
4426983	N4133	N589	1
4426985	N4960	N589	1
4427009	N290	N589	1
4427010	N1392	N589	1
4427012	N1596	N589	1
4427014	N1783	N589	1
4427015	N1896	N589	1
4427028	N3216	N589	1
4427038	N4537	N589	1
4427082	N441	N589	1
4427091	N2558	N589	1
4427092	N2906	N589	1
4427093	N3062	N589	1
4427097	N3890	N589	1
4427101	N4487	N589	1
4427102	N5157	N589	1
4427103	N5921	N589	1
4427111	N8327	N589	1
4427121	N11523	N589	1
4427152	N1037	N589	1
4427167	N36	N589	1
4427169	N78	N589	1
4427179	N3190	N589	1
4427181	N4366	N589	1
4427184	N5347	N589	1
4427185	N5570	N589	1
4427198	N2	N589	1
4427199	N6	N589	1
4427200	N13	N589	1
4427201	N47	N589	1
4427202	N60	N589	1
4427203	N62	N589	1
4427204	N79	N589	1
4427205	N84	N589	1
4427206	N96	N589	1
4427207	N108	N589	1
4427209	N148	N589	1
4427210	N193	N589	1
4427211	N227	N589	1
4427212	N230	N589	1
4427213	N245	N589	1
4427215	N331	N589	1
4427216	N334	N589	1
4427217	N347	N589	1
4427218	N362	N589	1
4427219	N403	N589	1
4427220	N406	N589	1
4427221	N421	N589	1
4427222	N429	N589	1
4427223	N443	N589	1
4427224	N451	N589	1
4427225	N478	N589	1
4427226	N495	N589	1
4427227	N532	N589	1
4427229	N584	N589	1
4427230	N599	N589	1
4427231	N649	N589	1
4427232	N656	N589	1
4427233	N668	N589	1
4427234	N676	N589	1
4427236	N728	N589	1
4427237	N741	N589	1
4427238	N757	N589	1
4427239	N800	N589	1
4427240	N982	N589	1
4427241	N1008	N589	1
4427242	N1027	N589	1
4427244	N1058	N589	1
4427245	N1072	N589	1
4427246	N1091	N589	1
4427247	N1151	N589	1
4427249	N1162	N589	1
4427251	N1218	N589	1
4427252	N1253	N589	1
4427253	N1295	N589	1
4427254	N1296	N589	1
4427255	N1298	N589	1
4427257	N1312	N589	1
4427259	N1381	N589	1
4427261	N1476	N589	1
4427262	N1481	N589	1
4427263	N1582	N589	1
4427265	N1677	N589	1
4427266	N1760	N589	1
4427267	N1839	N589	1
4427268	N1875	N589	1
4427269	N1886	N589	1
4427270	N1937	N589	1
4427271	N1990	N589	1
4427275	N2197	N589	1
4427277	N2242	N589	1
4427278	N2357	N589	1
4427280	N2413	N589	1
4427281	N2494	N589	1
4427282	N2512	N589	1
4427283	N2528	N589	1
4427284	N2537	N589	1
4427285	N2592	N589	1
4427287	N2640	N589	1
4427289	N2702	N589	1
4427290	N2710	N589	1
4427292	N2860	N589	1
4427296	N2937	N589	1
4427297	N3063	N589	1
4427299	N3176	N589	1
4427300	N3231	N589	1
4427301	N3260	N589	1
4427302	N3308	N589	1
4427304	N3376	N589	1
4427308	N3651	N589	1
4427310	N3669	N589	1
4427312	N3717	N589	1
4427313	N3840	N589	1
4427314	N3861	N589	1
4427316	N3869	N589	1
4427317	N3870	N589	1
4427318	N3871	N589	1
4427319	N3891	N589	1
4427321	N4265	N589	1
4427323	N4627	N589	1
4427324	N4706	N589	1
4427325	N4785	N589	1
4427326	N4926	N589	1
4427327	N4976	N589	1
4427328	N5076	N589	1
4427329	N5195	N589	1
4427330	N5222	N589	1
4427331	N5342	N589	1
4427332	N5414	N589	1
4427334	N5441	N589	1
4427336	N5808	N589	1
4427338	N6176	N589	1
4427340	N6199	N589	1
4427343	N6433	N589	1
4427345	N6600	N589	1
4427346	N6701	N589	1
4427347	N6761	N589	1
4427350	N7252	N589	1
4427359	N10318	N589	1
4427363	N10814	N589	1
4427365	N10970	N589	1
4427376	N17241	N589	1
4427377	N17436	N589	1
4427380	N18594	N589	1
4427390	N52392	N589	1
4427391	N102	N589	1
4427394	N279	N589	1
4427395	N415	N589	1
4427397	N554	N589	1
4427398	N906	N589	1
4427399	N1112	N589	1
4427400	N1852	N589	1
4427401	N1975	N589	1
4427406	N7874	N589	1
4427411	N27150	N589	1
4427421	N14	N589	1
4427423	N257	N589	1
4427426	N624	N589	1
4427427	N646	N589	1
4427428	N694	N589	1
4427432	N1214	N589	1
4427434	N9	N589	1
4427437	N33	N589	1
4427438	N46	N589	1
4427439	N121	N589	1
4427441	N139	N589	1
4427443	N180	N589	1
4427446	N251	N589	1
4427447	N255	N589	1
4427451	N310	N589	1
4427453	N338	N589	1
4427454	N366	N589	1
4427457	N426	N589	1
4427458	N444	N589	1
4427461	N464	N589	1
4427463	N499	N589	1
4427468	N528	N589	1
4427470	N542	N589	1
4427476	N647	N589	1
4427477	N648	N589	1
4427478	N658	N589	1
4427482	N703	N589	1
4427485	N781	N589	1
4427488	N835	N589	1
4427489	N854	N589	1
4427494	N894	N589	1
4427498	N955	N589	1
4427505	N1006	N589	1
4427517	N1164	N589	1
4427522	N1225	N589	1
4427524	N1236	N589	1
4427526	N1254	N589	1
4427529	N1275	N589	1
4427530	N1305	N589	1
4427534	N1396	N589	1
4427537	N1411	N589	1
4427539	N1427	N589	1
4427552	N1563	N589	1
4427556	N1664	N589	1
4427559	N1693	N589	1
4427561	N1722	N589	1
4427562	N1737	N589	1
4427563	N1741	N589	1
4427564	N1755	N589	1
4427566	N1810	N589	1
4427571	N1899	N589	1
4427572	N1900	N589	1
4427574	N1920	N589	1
4427575	N1924	N589	1
4427578	N1980	N589	1
4427581	N2062	N589	1
4427587	N2177	N589	1
4427588	N2200	N589	1
4427598	N2408	N589	1
4427604	N2634	N589	1
4427605	N2638	N589	1
4427614	N2765	N589	1
4427617	N2851	N589	1
4427621	N3009	N589	1
4427622	N3017	N589	1
4427625	N3119	N589	1
4427629	N3193	N589	1
4427633	N3291	N589	1
4427634	N3309	N589	1
4427636	N3316	N589	1
4427642	N3439	N589	1
4427644	N3480	N589	1
4427650	N3535	N589	1
4427660	N3878	N589	1
4427663	N3979	N589	1
4427668	N4120	N589	1
4427673	N4324	N589	1
4427678	N4539	N589	1
4427679	N4550	N589	1
4427683	N4659	N589	1
4427684	N4685	N589	1
4427689	N4924	N589	1
4427699	N5109	N589	1
4427700	N5136	N589	1
4427702	N5182	N589	1
4427705	N5297	N589	1
4427708	N5350	N589	1
4427710	N5390	N589	1
4427716	N5520	N589	1
4427717	N5539	N589	1
4427725	N5716	N589	1
4427726	N5765	N589	1
4427730	N5955	N589	1
4427746	N6682	N589	1
4427747	N6703	N589	1
4427748	N6732	N589	1
4427751	N6786	N589	1
4427752	N6826	N589	1
4427754	N6848	N589	1
4427759	N6917	N589	1
4427772	N7498	N589	1
4427776	N7711	N589	1
4427779	N7780	N589	1
4427780	N7895	N589	1
4427781	N7924	N589	1
4427784	N7968	N589	1
4427797	N8638	N589	1
4427799	N8756	N589	1
4427812	N9530	N589	1
4427816	N9652	N589	1
4427837	N10782	N589	1
4427841	N11037	N589	1
4427843	N11078	N589	1
4427844	N11133	N589	1
4427861	N12273	N589	1
4427871	N13114	N589	1
4427878	N13359	N589	1
4427900	N15156	N589	1
4427920	N17733	N589	1
4427927	N18761	N589	1
4427930	N18895	N589	1
4427957	N21282	N589	1
4427962	N22006	N589	1
4427968	N23101	N589	1
4427985	N24901	N589	1
4428014	N38052	N589	1
4428029	N51367	N589	1
4428035	N53534	N589	1
4428037	N57160	N589	1
4428043	N37	N589	1
4428044	N80	N589	1
4428049	N280	N589	1
4428052	N292	N589	1
4428076	N1156	N589	1
4428133	N7418	N589	1
4428140	N9958	N589	1
4428161	N26471	N589	1
4428182	N116565	N589	1
4428187	N1063	N589	1
4428188	N1776	N589	1
4428190	N2928	N589	1
4428192	N3633	N589	1
4428196	N5302	N589	1
4428197	N6048	N589	1
4428199	N6836	N589	1
4428200	N7125	N589	1
4428201	N7515	N589	1
4428202	N7531	N589	1
4428203	N8068	N589	1
4428206	N9274	N589	1
4428207	N9275	N589	1
4428210	N9606	N589	1
4428214	N10823	N589	1
4428215	N10865	N589	1
4428219	N12801	N589	1
4428220	N13177	N589	1
4428221	N14251	N589	1
4428225	N8	N589	1
4428248	N239	N589	1
4428251	N1032	N589	1
4428253	N3178	N589	1
4428255	N3706	N589	1
4428260	N5964	N589	1
4428299	N1781	N589	1
4428343	N27	N589	1
4428345	N42	N589	1
4428346	N51	N589	1
4428353	N133	N589	1
4428354	N134	N589	1
4428356	N163	N589	1
4428357	N174	N589	1
4428359	N189	N589	1
4428360	N196	N589	1
4428362	N205	N589	1
4428363	N250	N589	1
4428366	N269	N589	1
4428367	N278	N589	1
4428368	N282	N589	1
4428369	N293	N589	1
4428373	N340	N589	1
4428377	N368	N589	1
4428378	N370	N589	1
4428383	N460	N589	1
4428386	N484	N589	1
4428388	N514	N589	1
4428393	N593	N589	1
4428395	N610	N589	1
4428404	N769	N589	1
4428405	N788	N589	1
4428414	N1034	N589	1
4428421	N1190	N589	1
4428423	N1203	N589	1
4428428	N1328	N589	1
4428430	N1350	N589	1
4428432	N1385	N589	1
4428449	N1727	N589	1
4428461	N1972	N589	1
4428470	N2246	N589	1
4428472	N2251	N589	1
4428475	N2301	N589	1
4428477	N2324	N589	1
4428479	N2383	N589	1
4428487	N2514	N589	1
4428490	N2563	N589	1
4428496	N2695	N589	1
4428498	N2763	N589	1
4428500	N2786	N589	1
4428501	N2895	N589	1
4428509	N3013	N589	1
4428512	N3052	N589	1
4428513	N3080	N589	1
4428524	N3380	N589	1
4428527	N3424	N589	1
4428528	N3431	N589	1
4428535	N3766	N589	1
4428541	N3900	N589	1
4428542	N3921	N589	1
4428547	N4073	N589	1
4428550	N4107	N589	1
4428553	N4162	N589	1
4428554	N4282	N589	1
4428556	N4329	N589	1
4428563	N4506	N589	1
4428564	N4508	N589	1
4428566	N4577	N589	1
4428585	N5650	N589	1
4428587	N5757	N589	1
4428592	N5908	N589	1
4428603	N6171	N589	1
4428624	N6959	N589	1
4428628	N7089	N589	1
4428629	N7103	N589	1
4428631	N7145	N589	1
4428636	N7268	N589	1
4428639	N7472	N589	1
4428666	N8898	N589	1
4428671	N9464	N589	1
4428674	N9739	N589	1
4428675	N9746	N589	1
4428680	N9986	N589	1
4428767	N18547	N589	1
4428825	N38595	N589	1
4428839	N56199	N589	1
4428850	N440	N589	1
4428851	N607	N589	1
4428853	N751	N589	1
4428865	N2870	N589	1
4428869	N3748	N589	1
4428870	N4275	N589	1
4428871	N5552	N589	1
4428876	N9576	N589	1
4428877	N11512	N589	1
4428881	N18224	N589	1
4428882	N15202	N589	1
4428888	N30043	N589	1
4428892	N61560	N589	1
4428901	N2501	N589	1
4428986	N4038	N589	1
4428989	N4469	N589	1
4429156	N2724	N589	1
4429159	N4069	N589	1
4429544	N213	N590	1
4429545	N242	N590	1
4429548	N427	N590	1
4429549	N433	N590	1
4429551	N533	N590	1
4429552	N672	N590	1
4429554	N770	N590	1
4429556	N1374	N590	1
4429563	N2759	N590	1
4429606	N30	N590	1
4429607	N34	N590	1
4429608	N35	N590	1
4429609	N41	N590	1
4429610	N43	N590	1
4429611	N49	N590	1
4429612	N54	N590	1
4429615	N61	N590	1
4429616	N73	N590	1
4429618	N80	N590	1
4429619	N92	N590	1
4429620	N98	N590	1
4429621	N105	N590	1
4429622	N128	N590	1
4429624	N146	N590	1
4429625	N156	N590	1
4429627	N183	N590	1
4429628	N243	N590	1
4429629	N256	N590	1
4429630	N272	N590	1
4429631	N273	N590	1
4429632	N274	N590	1
4429633	N276	N590	1
4429634	N314	N590	1
4429635	N323	N590	1
4429636	N333	N590	1
4429637	N350	N590	1
4429639	N361	N590	1
4429640	N379	N590	1
4429641	N385	N590	1
4429643	N395	N590	1
4429644	N423	N590	1
4429645	N438	N590	1
4429646	N466	N590	1
4429647	N469	N590	1
4429648	N471	N590	1
4429649	N486	N590	1
4429650	N513	N590	1
4429651	N519	N590	1
4429652	N546	N590	1
4429655	N575	N590	1
4429656	N578	N590	1
4429657	N594	N590	1
4429658	N609	N590	1
4429660	N626	N590	1
4429661	N634	N590	1
4429662	N636	N590	1
4429663	N689	N590	1
4429664	N715	N590	1
4429665	N727	N590	1
4429666	N731	N590	1
4429668	N776	N590	1
4429669	N785	N590	1
4429670	N787	N590	1
4429671	N827	N590	1
4429672	N899	N590	1
4429673	N913	N590	1
4429674	N919	N590	1
4429676	N998	N590	1
4429680	N1059	N590	1
4429682	N1076	N590	1
4429683	N1077	N590	1
4429684	N1115	N590	1
4429685	N1166	N590	1
4429686	N1193	N590	1
4429690	N1276	N590	1
4429695	N1340	N590	1
4429696	N1359	N590	1
4429697	N1532	N590	1
4429698	N1634	N590	1
4429700	N1709	N590	1
4429703	N1837	N590	1
4429704	N1844	N590	1
4429705	N1865	N590	1
4429707	N1907	N590	1
4429712	N2015	N590	1
4429713	N2022	N590	1
4429722	N2400	N590	1
4429725	N2470	N590	1
4429727	N2526	N590	1
4429728	N2547	N590	1
4429729	N2561	N590	1
4429730	N2590	N590	1
4429731	N2612	N590	1
4429737	N2924	N590	1
4429740	N3106	N590	1
4429746	N3411	N590	1
4429753	N3632	N590	1
4429758	N3792	N590	1
4429761	N3925	N590	1
4429766	N4500	N590	1
4429769	N4590	N590	1
4429770	N4639	N590	1
4429781	N5163	N590	1
4429782	N5167	N590	1
4429783	N5218	N590	1
4429784	N5445	N590	1
4429790	N5946	N590	1
4429796	N6315	N590	1
4429799	N6499	N590	1
4429800	N6610	N590	1
4429803	N6880	N590	1
4429816	N7950	N590	1
4429823	N9695	N590	1
4429858	N144	N590	1
4429859	N176	N590	1
4429860	N206	N590	1
4429861	N242	N590	1
4429864	N879	N590	1
4429865	N1363	N590	1
4429875	N11686	N590	1
4429878	N17395	N590	1
4429881	N265	N590	1
4429882	N289	N590	1
4429885	N470	N590	1
4429886	N475	N590	1
4429887	N563	N590	1
4429889	N735	N590	1
4429890	N822	N590	1
4429891	N823	N590	1
4429892	N1033	N590	1
4429896	N1355	N590	1
4429902	N3120	N590	1
4429903	N3300	N590	1
4429904	N4050	N590	1
4429909	N6079	N590	1
4429910	N6394	N590	1
4429936	N571	N590	1
4429947	N24	N590	1
4429948	N38	N590	1
4429949	N64	N590	1
4429950	N74	N590	1
4429952	N122	N590	1
4429956	N154	N590	1
4429958	N165	N590	1
4429959	N178	N590	1
4429960	N231	N590	1
4429963	N277	N590	1
4429964	N279	N590	1
4429965	N280	N590	1
4429966	N281	N590	1
4429967	N291	N590	1
4429969	N305	N590	1
4429970	N313	N590	1
4429971	N351	N590	1
4429973	N371	N590	1
4429974	N424	N590	1
4429976	N587	N590	1
4429977	N595	N590	1
4429978	N611	N590	1
4429979	N642	N590	1
4429981	N702	N590	1
4429983	N801	N590	1
4429985	N914	N590	1
4429986	N925	N590	1
4429987	N938	N590	1
4429989	N961	N590	1
4429990	N967	N590	1
4429991	N971	N590	1
4429992	N1018	N590	1
4429995	N1165	N590	1
4429996	N1178	N590	1
4429997	N1184	N590	1
4430000	N1262	N590	1
4430001	N1272	N590	1
4430004	N1504	N590	1
4430005	N1578	N590	1
4430007	N1625	N590	1
4430008	N1641	N590	1
4430009	N1646	N590	1
4430011	N2056	N590	1
4430018	N2255	N590	1
4430019	N2296	N590	1
4430021	N2342	N590	1
4430022	N2360	N590	1
4430024	N2469	N590	1
4430030	N2693	N590	1
4430032	N2727	N590	1
4430033	N2752	N590	1
4430034	N2867	N590	1
4430037	N3056	N590	1
4430041	N3294	N590	1
4430042	N3409	N590	1
4430047	N3955	N590	1
4430048	N3967	N590	1
4430054	N4443	N590	1
4430055	N4465	N590	1
4430058	N4667	N590	1
4430059	N4723	N590	1
4430062	N4852	N590	1
4430074	N5776	N590	1
4430076	N6274	N590	1
4430082	N6541	N590	1
4430083	N6637	N590	1
4430089	N7374	N590	1
4430100	N9385	N590	1
4430133	N106	N590	1
4430137	N260	N590	1
4430138	N721	N590	1
4430147	N30118	N590	1
4430152	N4	N590	1
4430153	N53	N590	1
4430154	N71	N590	1
4430155	N135	N590	1
4430160	N177	N590	1
4430161	N202	N590	1
4430164	N232	N590	1
4430165	N248	N590	1
4430167	N275	N590	1
4430171	N344	N590	1
4430172	N353	N590	1
4430173	N384	N590	1
4430174	N388	N590	1
4430180	N461	N590	1
4430181	N463	N590	1
4430185	N603	N590	1
4430187	N605	N590	1
4430188	N625	N590	1
4430190	N651	N590	1
4430192	N667	N590	1
4430197	N792	N590	1
4430199	N817	N590	1
4430200	N836	N590	1
4430202	N838	N590	1
4430203	N840	N590	1
4430207	N937	N590	1
4430208	N952	N590	1
4430214	N1023	N590	1
4430216	N1055	N590	1
4430219	N1187	N590	1
4430221	N1222	N590	1
4430222	N1223	N590	1
4430227	N1271	N590	1
4430228	N1289	N590	1
4430230	N1329	N590	1
4430232	N1362	N590	1
4430233	N1364	N590	1
4430234	N1367	N590	1
4430235	N1368	N590	1
4430237	N1413	N590	1
4430239	N1460	N590	1
4430241	N1558	N590	1
4430242	N1566	N590	1
4430245	N1687	N590	1
4430246	N1696	N590	1
4430248	N1712	N590	1
4430251	N1889	N590	1
4430253	N1978	N590	1
4430257	N2104	N590	1
4430262	N2189	N590	1
4430266	N2243	N590	1
4430269	N2267	N590	1
4430273	N2497	N590	1
4430274	N2566	N590	1
4430275	N2574	N590	1
4430279	N2726	N590	1
4430284	N2811	N590	1
4430285	N2889	N590	1
4430286	N2890	N590	1
4430289	N2921	N590	1
4430290	N2931	N590	1
4430295	N3082	N590	1
4430297	N3179	N590	1
4430301	N3358	N590	1
4430304	N3553	N590	1
4430306	N3605	N590	1
4430307	N3608	N590	1
4430309	N3642	N590	1
4430314	N3864	N590	1
4430315	N3963	N590	1
4430326	N4340	N590	1
4430329	N4541	N590	1
4430333	N4680	N590	1
4430334	N4688	N590	1
4430336	N4990	N590	1
4430339	N5112	N590	1
4430341	N5198	N590	1
4430345	N5316	N590	1
4430348	N5498	N590	1
4430351	N5927	N590	1
4430402	N11399	N590	1
4430410	N12447	N590	1
4430415	N13960	N590	1
4430430	N18334	N590	1
4430447	N24157	N590	1
4430464	N223	N590	1
4430465	N294	N590	1
4430466	N296	N590	1
4430468	N443	N590	1
4430473	N1036	N590	1
4430474	N1058	N590	1
4430478	N1243	N590	1
4430481	N2027	N590	1
4430483	N2175	N590	1
4430501	N24721	N590	1
4430525	N3	N590	1
4430526	N5	N590	1
4430527	N23	N590	1
4430528	N25	N590	1
4430529	N26	N590	1
4430530	N31	N590	1
4430531	N48	N590	1
4430532	N52	N590	1
4430533	N68	N590	1
4430534	N81	N590	1
4430535	N111	N590	1
4430537	N150	N590	1
4430538	N190	N590	1
4430539	N207	N590	1
4430540	N209	N590	1
4430541	N211	N590	1
4430542	N216	N590	1
4430543	N222	N590	1
4430544	N225	N590	1
4430547	N267	N590	1
4430548	N285	N590	1
4430549	N287	N590	1
4430550	N302	N590	1
4430552	N346	N590	1
4430554	N356	N590	1
4430557	N397	N590	1
4430559	N412	N590	1
4430561	N415	N590	1
4430562	N430	N590	1
4430563	N431	N590	1
4430564	N439	N590	1
4430565	N442	N590	1
4430566	N447	N590	1
4430569	N490	N590	1
4430570	N491	N590	1
4430571	N496	N590	1
4430572	N500	N590	1
4430573	N518	N590	1
4430575	N534	N590	1
4430576	N544	N590	1
4430580	N569	N590	1
4430581	N572	N590	1
4430582	N577	N590	1
4430583	N582	N590	1
4430584	N589	N590	1
4430588	N628	N590	1
4430589	N635	N590	1
4430590	N637	N590	1
4430593	N683	N590	1
4430594	N687	N590	1
4430596	N697	N590	1
4430597	N706	N590	1
4430598	N709	N590	1
4430599	N710	N590	1
4430601	N722	N590	1
4430603	N749	N590	1
4430604	N771	N590	1
4430606	N777	N590	1
4430607	N778	N590	1
4430608	N813	N590	1
4430609	N825	N590	1
4430610	N843	N590	1
4430612	N861	N590	1
4430613	N864	N590	1
4430614	N865	N590	1
4430615	N868	N590	1
4430617	N890	N590	1
4430618	N893	N590	1
4430619	N909	N590	1
4430620	N921	N590	1
4430622	N928	N590	1
4430623	N946	N590	1
4430624	N953	N590	1
4430625	N1010	N590	1
4430626	N1014	N590	1
4430628	N1029	N590	1
4430629	N1038	N590	1
4430630	N1070	N590	1
4430633	N1108	N590	1
4430634	N1110	N590	1
4430637	N1157	N590	1
4430638	N1188	N590	1
4430642	N1260	N590	1
4430643	N1267	N590	1
4430644	N1268	N590	1
4430645	N1274	N590	1
4430646	N1291	N590	1
4430648	N1370	N590	1
4430650	N1391	N590	1
4430653	N1439	N590	1
4430654	N1444	N590	1
4430656	N1461	N590	1
4430658	N1494	N590	1
4430659	N1514	N590	1
4430661	N1547	N590	1
4430664	N1559	N590	1
4430669	N1631	N590	1
4430670	N1657	N590	1
4430672	N1674	N590	1
4430673	N1678	N590	1
4430675	N1701	N590	1
4430676	N1714	N590	1
4430677	N1718	N590	1
4430678	N1770	N590	1
4430679	N1772	N590	1
4430681	N1786	N590	1
4430682	N1793	N590	1
4430683	N1815	N590	1
4430684	N1818	N590	1
4430687	N1870	N590	1
4430688	N1890	N590	1
4430689	N1932	N590	1
4430690	N1942	N590	1
4430691	N1943	N590	1
4430692	N1986	N590	1
4430693	N1991	N590	1
4430694	N2004	N590	1
4430697	N2036	N590	1
4430699	N2080	N590	1
4430700	N2084	N590	1
4430701	N2089	N590	1
4430705	N2173	N590	1
4430706	N2190	N590	1
4430707	N2193	N590	1
4430709	N2227	N590	1
4430710	N2252	N590	1
4430711	N2299	N590	1
4430713	N2311	N590	1
4430716	N2387	N590	1
4430718	N2433	N590	1
4430721	N2521	N590	1
4430723	N2531	N590	1
4430725	N2545	N590	1
4430726	N2554	N590	1
4430727	N2564	N590	1
4430728	N2567	N590	1
4430729	N2572	N590	1
4430730	N2578	N590	1
4430736	N2631	N590	1
4430737	N2632	N590	1
4430739	N2723	N590	1
4430741	N2859	N590	1
4430742	N2873	N590	1
4430745	N2883	N590	1
4430746	N2902	N590	1
4430747	N2907	N590	1
4430748	N2987	N590	1
4430751	N3065	N590	1
4430752	N3071	N590	1
4430753	N3136	N590	1
4430756	N3177	N590	1
4430757	N3207	N590	1
4430759	N3289	N590	1
4430761	N3334	N590	1
4430762	N3361	N590	1
4430764	N3455	N590	1
4430765	N3470	N590	1
4430766	N3500	N590	1
4430770	N3550	N590	1
4430771	N3612	N590	1
4430772	N3616	N590	1
4430778	N3703	N590	1
4430781	N3811	N590	1
4430782	N3832	N590	1
4430784	N3851	N590	1
4430786	N3860	N590	1
4430787	N3881	N590	1
4430793	N4031	N590	1
4430798	N4144	N590	1
4430801	N4209	N590	1
4430802	N4227	N590	1
4430806	N4285	N590	1
4430807	N4335	N590	1
4430808	N4354	N590	1
4430815	N4650	N590	1
4430817	N4794	N590	1
4430818	N4849	N590	1
4430826	N5038	N590	1
4430829	N5120	N590	1
4430836	N5270	N590	1
4430838	N5318	N590	1
4430839	N5369	N590	1
4430841	N5423	N590	1
4430843	N5451	N590	1
4430850	N5708	N590	1
4430855	N6033	N590	1
4430858	N6158	N590	1
4430863	N6354	N590	1
4430864	N6373	N590	1
4430865	N6544	N590	1
4430866	N6560	N590	1
4430867	N6580	N590	1
4430868	N6629	N590	1
4430874	N6787	N590	1
4430880	N6906	N590	1
4430895	N7654	N590	1
4430902	N7923	N590	1
4430904	N8004	N590	1
4430907	N8097	N590	1
4430908	N8100	N590	1
4430911	N8220	N590	1
4430912	N8223	N590	1
4430917	N8603	N590	1
4430918	N8666	N590	1
4430921	N8766	N590	1
4430927	N8942	N590	1
4430929	N9020	N590	1
4430933	N9251	N590	1
4430937	N9491	N590	1
4430938	N9589	N590	1
4430949	N9958	N590	1
4430956	N10333	N590	1
4430958	N10542	N590	1
4430959	N10625	N590	1
4430975	N11733	N590	1
4430997	N13439	N590	1
4431002	N14292	N590	1
4431004	N14415	N590	1
4431005	N14489	N590	1
4431025	N16935	N590	1
4431032	N18239	N590	1
4431034	N18653	N590	1
4431063	N26792	N590	1
4431067	N28452	N590	1
4431072	N30165	N590	1
4431078	N31903	N590	1
4431105	N55909	N590	1
4431108	N19	N590	1
4431110	N68	N590	1
4431111	N143	N590	1
4431112	N209	N590	1
4431116	N306	N590	1
4431117	N357	N590	1
4431119	N439	N590	1
4431121	N511	N590	1
4431122	N603	N590	1
4431123	N702	N590	1
4431128	N3115	N590	1
4431130	N3326	N590	1
4431132	N3649	N590	1
4431135	N3884	N590	1
4431136	N4163	N590	1
4431138	N6345	N590	1
4433795	N213	N597	1
4433796	N242	N597	1
4433799	N427	N597	1
4433802	N533	N597	1
4433805	N770	N597	1
4433808	N1390	N597	1
4433813	N2548	N597	1
4433827	N7906	N597	1
4433858	N34	N597	1
4433859	N35	N597	1
4433860	N41	N597	1
4433861	N43	N597	1
4433862	N49	N597	1
4433863	N54	N597	1
4433865	N59	N597	1
4433866	N61	N597	1
4433867	N73	N597	1
4433869	N80	N597	1
4433872	N105	N597	1
4433873	N128	N597	1
4433875	N146	N597	1
4433876	N156	N597	1
4433877	N166	N597	1
4433878	N183	N597	1
4433879	N243	N597	1
4433880	N256	N597	1
4433881	N272	N597	1
4433882	N273	N597	1
4433883	N274	N597	1
4433885	N314	N597	1
4433886	N323	N597	1
4433887	N333	N597	1
4433888	N350	N597	1
4433889	N359	N597	1
4433890	N361	N597	1
4433891	N379	N597	1
4433892	N385	N597	1
4433894	N395	N597	1
4433895	N423	N597	1
4433897	N466	N597	1
4433898	N469	N597	1
4433899	N471	N597	1
4433900	N486	N597	1
4433901	N513	N597	1
4433902	N519	N597	1
4433903	N546	N597	1
4433904	N547	N597	1
4433906	N575	N597	1
4433908	N594	N597	1
4433909	N609	N597	1
4433913	N636	N597	1
4433914	N689	N597	1
4433916	N727	N597	1
4433919	N776	N597	1
4433920	N785	N597	1
4433923	N899	N597	1
4433924	N913	N597	1
4433925	N919	N597	1
4433926	N990	N597	1
4433927	N998	N597	1
4433929	N1025	N597	1
4433930	N1053	N597	1
4433931	N1059	N597	1
4433934	N1077	N597	1
4433935	N1115	N597	1
4433936	N1166	N597	1
4433937	N1193	N597	1
4433946	N1340	N597	1
4433948	N1532	N597	1
4433951	N1709	N597	1
4433955	N1844	N597	1
4433956	N1865	N597	1
4433958	N1907	N597	1
4433963	N2015	N597	1
4433964	N2022	N597	1
4433968	N2232	N597	1
4433969	N2276	N597	1
4433976	N2470	N597	1
4433981	N2590	N597	1
4433986	N2888	N597	1
4433988	N2924	N597	1
4433991	N3106	N597	1
4433995	N3174	N597	1
4433997	N3411	N597	1
4433999	N3437	N597	1
4434003	N3627	N597	1
4434010	N3836	N597	1
4434017	N4500	N597	1
4434018	N4542	N597	1
4434021	N4639	N597	1
4434023	N4834	N597	1
4434033	N5167	N597	1
4434034	N5218	N597	1
4434035	N5445	N597	1
4434036	N5689	N597	1
4434038	N5734	N597	1
4434039	N5809	N597	1
4434041	N5946	N597	1
4434051	N6610	N597	1
4434053	N6743	N597	1
4434065	N7818	N597	1
4434066	N7872	N597	1
4434067	N7950	N597	1
4434094	N17128	N597	1
4434112	N242	N597	1
4434115	N879	N597	1
4434132	N265	N597	1
4434136	N470	N597	1
4434138	N563	N597	1
4434140	N735	N597	1
4434141	N822	N597	1
4434142	N823	N597	1
4434146	N1347	N597	1
4434150	N2492	N597	1
4434153	N3120	N597	1
4434154	N3300	N597	1
4434155	N4050	N597	1
4434156	N4188	N597	1
4434158	N5255	N597	1
4434160	N6079	N597	1
4434161	N6394	N597	1
4434163	N7052	N597	1
4434167	N14932	N597	1
4434171	N21034	N597	1
4434174	N30365	N597	1
4434198	N24	N597	1
4434199	N38	N597	1
4434200	N64	N597	1
4434201	N74	N597	1
4434202	N82	N597	1
4434203	N122	N597	1
4434207	N154	N597	1
4434210	N178	N597	1
4434211	N231	N597	1
4434214	N277	N597	1
4434215	N279	N597	1
4434216	N280	N597	1
4434217	N281	N597	1
4434218	N291	N597	1
4434220	N305	N597	1
4434221	N313	N597	1
4434223	N369	N597	1
4434224	N371	N597	1
4434225	N424	N597	1
4434226	N565	N597	1
4434227	N587	N597	1
4434228	N595	N597	1
4434229	N611	N597	1
4434230	N642	N597	1
4434232	N702	N597	1
4434233	N725	N597	1
4434234	N801	N597	1
4434238	N938	N597	1
4434240	N961	N597	1
4434242	N971	N597	1
4434244	N1098	N597	1
4434246	N1165	N597	1
4434247	N1178	N597	1
4434248	N1184	N597	1
4434251	N1262	N597	1
4434255	N1504	N597	1
4434256	N1578	N597	1
4434257	N1606	N597	1
4434260	N1646	N597	1
4434262	N2056	N597	1
4434266	N2126	N597	1
4434269	N2255	N597	1
4434270	N2296	N597	1
4434272	N2342	N597	1
4434273	N2360	N597	1
4434283	N2727	N597	1
4434284	N2752	N597	1
4434285	N2867	N597	1
4434286	N2900	N597	1
4434290	N3143	N597	1
4434292	N3294	N597	1
4434295	N3749	N597	1
4434299	N3967	N597	1
4434302	N4181	N597	1
4434305	N4443	N597	1
4434306	N4465	N597	1
4434307	N4474	N597	1
4434309	N4667	N597	1
4434310	N4723	N597	1
4434316	N5026	N597	1
4434334	N6637	N597	1
4434358	N12113	N597	1
4434363	N15513	N597	1
4434384	N106	N597	1
4434388	N260	N597	1
4434404	N53	N597	1
4434406	N135	N597	1
4434411	N177	N597	1
4434412	N202	N597	1
4434415	N232	N597	1
4434416	N248	N597	1
4434418	N275	N597	1
4434422	N344	N597	1
4434423	N353	N597	1
4434424	N384	N597	1
4434425	N388	N597	1
4434427	N419	N597	1
4434431	N461	N597	1
4434438	N605	N597	1
4434439	N625	N597	1
4434441	N651	N597	1
4434443	N667	N597	1
4434451	N836	N597	1
4434454	N840	N597	1
4434456	N889	N597	1
4434459	N952	N597	1
4434461	N972	N597	1
4434465	N1023	N597	1
4434467	N1055	N597	1
4434468	N1075	N597	1
4434470	N1187	N597	1
4434472	N1222	N597	1
4434473	N1223	N597	1
4434481	N1329	N597	1
4434482	N1343	N597	1
4434483	N1362	N597	1
4434485	N1367	N597	1
4434486	N1368	N597	1
4434490	N1460	N597	1
4434492	N1558	N597	1
4434493	N1566	N597	1
4434496	N1687	N597	1
4434497	N1696	N597	1
4434499	N1712	N597	1
4434502	N1889	N597	1
4434504	N1978	N597	1
4434508	N2104	N597	1
4434513	N2189	N597	1
4434514	N2191	N597	1
4434517	N2243	N597	1
4434519	N2249	N597	1
4434520	N2267	N597	1
4434524	N2497	N597	1
4434526	N2574	N597	1
4434533	N2772	N597	1
4434536	N2889	N597	1
4434537	N2890	N597	1
4434541	N2931	N597	1
4434546	N3082	N597	1
4434548	N3179	N597	1
4434551	N3303	N597	1
4434555	N3553	N597	1
4434557	N3605	N597	1
4434558	N3608	N597	1
4434560	N3642	N597	1
4434566	N3963	N597	1
4434568	N4005	N597	1
4434572	N4208	N597	1
4434577	N4340	N597	1
4434580	N4541	N597	1
4434584	N4680	N597	1
4434585	N4688	N597	1
4434590	N5112	N597	1
4434594	N5307	N597	1
4434595	N5310	N597	1
4434596	N5316	N597	1
4434609	N6459	N597	1
4434627	N7929	N597	1
4434636	N8915	N597	1
4434637	N8916	N597	1
4434646	N10137	N597	1
4434652	N11158	N597	1
4434653	N11399	N597	1
4434661	N12447	N597	1
4434666	N13960	N597	1
4434670	N14904	N597	1
4434681	N18334	N597	1
4434698	N24157	N597	1
4434725	N1058	N597	1
4434779	N25	N597	1
4434781	N31	N597	1
4434782	N48	N597	1
4434783	N52	N597	1
4434784	N68	N597	1
4434786	N111	N597	1
4434788	N150	N597	1
4434790	N207	N597	1
4434791	N209	N597	1
4434792	N211	N597	1
4434794	N222	N597	1
4434795	N225	N597	1
4434801	N302	N597	1
4434803	N346	N597	1
4434805	N356	N597	1
4434810	N412	N597	1
4434811	N414	N597	1
4434813	N430	N597	1
4434815	N439	N597	1
4434817	N447	N597	1
4434818	N449	N597	1
4434821	N491	N597	1
4434824	N518	N597	1
4434827	N544	N597	1
4434829	N560	N597	1
4434830	N561	N597	1
4434831	N569	N597	1
4434832	N572	N597	1
4434833	N577	N597	1
4434834	N582	N597	1
4434835	N589	N597	1
4434841	N637	N597	1
4434842	N652	N597	1
4434843	N677	N597	1
4434844	N683	N597	1
4434847	N697	N597	1
4434850	N710	N597	1
4434854	N749	N597	1
4434859	N813	N597	1
4434861	N843	N597	1
4434863	N861	N597	1
4434866	N868	N597	1
4434868	N890	N597	1
4434869	N893	N597	1
4434871	N921	N597	1
4434873	N928	N597	1
4434874	N946	N597	1
4434875	N953	N597	1
4434876	N1010	N597	1
4434877	N1014	N597	1
4434879	N1029	N597	1
4434880	N1038	N597	1
4434888	N1157	N597	1
4434889	N1188	N597	1
4434892	N1255	N597	1
4434896	N1274	N597	1
4434901	N1391	N597	1
4434902	N1399	N597	1
4434905	N1444	N597	1
4434908	N1477	N597	1
4434910	N1514	N597	1
4434911	N1545	N597	1
4434913	N1550	N597	1
4434918	N1610	N597	1
4434920	N1631	N597	1
4434921	N1657	N597	1
4434923	N1674	N597	1
4434924	N1678	N597	1
4434928	N1718	N597	1
4434929	N1770	N597	1
4434935	N1818	N597	1
4434938	N1870	N597	1
4434939	N1890	N597	1
4434940	N1932	N597	1
4434943	N1986	N597	1
4434944	N1991	N597	1
4434948	N2036	N597	1
4434954	N2145	N597	1
4434955	N2163	N597	1
4434956	N2173	N597	1
4434957	N2190	N597	1
4434958	N2193	N597	1
4434961	N2252	N597	1
4434962	N2299	N597	1
4434967	N2387	N597	1
4434968	N2424	N597	1
4434969	N2433	N597	1
4434973	N2527	N597	1
4434974	N2531	N597	1
4434976	N2545	N597	1
4434977	N2554	N597	1
4434980	N2572	N597	1
4434981	N2578	N597	1
4434986	N2630	N597	1
4434990	N2723	N597	1
4434991	N2824	N597	1
4434992	N2859	N597	1
4434993	N2873	N597	1
4434994	N2876	N597	1
4434995	N2878	N597	1
4434996	N2883	N597	1
4434997	N2902	N597	1
4434998	N2907	N597	1
4434999	N2987	N597	1
4435001	N3049	N597	1
4435003	N3071	N597	1
4435004	N3136	N597	1
4435008	N3207	N597	1
4435009	N3281	N597	1
4435010	N3289	N597	1
4435012	N3334	N597	1
4435013	N3361	N597	1
4435015	N3455	N597	1
4435019	N3531	N597	1
4435021	N3550	N597	1
4435022	N3612	N597	1
4435023	N3616	N597	1
4435025	N3641	N597	1
4435027	N3681	N597	1
4435030	N3757	N597	1
4435031	N3768	N597	1
4435033	N3832	N597	1
4435035	N3851	N597	1
4435037	N3860	N597	1
4435038	N3881	N597	1
4435039	N3910	N597	1
4435040	N3913	N597	1
4435041	N3929	N597	1
4435042	N3994	N597	1
4435045	N4049	N597	1
4435048	N4099	N597	1
4435050	N4150	N597	1
4435052	N4209	N597	1
4435056	N4250	N597	1
4435064	N4602	N597	1
4435067	N4673	N597	1
4435071	N4871	N597	1
4435075	N4967	N597	1
4435077	N5038	N597	1
4435078	N5097	N597	1
4435080	N5120	N597	1
4435086	N5260	N597	1
4435090	N5369	N597	1
4435092	N5423	N597	1
4435094	N5451	N597	1
4435095	N5553	N597	1
4435097	N5587	N597	1
4435099	N5614	N597	1
4435101	N5708	N597	1
4435112	N6294	N597	1
4435114	N6354	N597	1
4435118	N6580	N597	1
4435119	N6629	N597	1
4435120	N6654	N597	1
4435122	N6747	N597	1
4435128	N6852	N597	1
4435131	N6906	N597	1
4435132	N7015	N597	1
4435136	N7198	N597	1
4435138	N7282	N597	1
4435147	N7681	N597	1
4435148	N7743	N597	1
4435153	N7923	N597	1
4435158	N8097	N597	1
4435159	N8100	N597	1
4435160	N8171	N597	1
4435163	N8223	N597	1
4435177	N8930	N597	1
4435178	N8942	N597	1
4435180	N9020	N597	1
4435181	N9127	N597	1
4435191	N9634	N597	1
4435201	N10065	N597	1
4435203	N10100	N597	1
4435204	N10168	N597	1
4435206	N10329	N597	1
4435207	N10333	N597	1
4435209	N10542	N597	1
4435223	N11534	N597	1
4435225	N11730	N597	1
4435230	N11906	N597	1
4435234	N12230	N597	1
4435238	N12616	N597	1
4435241	N13066	N597	1
4435248	N13439	N597	1
4435249	N13831	N597	1
4435266	N16061	N597	1
4435272	N16785	N597	1
4435283	N18239	N597	1
4435290	N20506	N597	1
4435298	N21965	N597	1
4435300	N22039	N597	1
4435302	N23246	N597	1
4435305	N24245	N597	1
4435318	N28452	N597	1
4435336	N34832	N597	1
4435356	N55909	N597	1
4435360	N35	N597	1
4435362	N143	N597	1
4435364	N221	N597	1
4435371	N464	N597	1
4435380	N3148	N597	1
4435485	N4133	N597	1
4435490	N5599	N597	1
4435517	N1896	N597	1
4435536	N4161	N597	1
4435546	N6879	N597	1
4435669	N36	N597	1
4435671	N78	N597	1
4435701	N6	N597	1
4435704	N60	N597	1
4435712	N193	N597	1
4435713	N227	N597	1
4435718	N334	N597	1
4435720	N362	N597	1
4435724	N429	N597	1
4435729	N532	N597	1
4435733	N649	N597	1
4435734	N656	N597	1
4435741	N800	N597	1
4435743	N1008	N597	1
4435759	N1312	N597	1
4435763	N1476	N597	1
4435771	N1886	N597	1
4435779	N2242	N597	1
4435783	N2494	N597	1
4435785	N2528	N597	1
4435791	N2702	N597	1
4435806	N3376	N597	1
4435819	N3870	N597	1
4435840	N6176	N597	1
4435849	N6761	N597	1
4435923	N14	N597	1
4435924	N37	N597	1
4435925	N257	N597	1
4435926	N324	N597	1
4435939	N33	N597	1
4435940	N46	N597	1
4435972	N542	N597	1
4435990	N835	N597	1
4436000	N955	N597	1
4436007	N1006	N597	1
4436032	N1305	N597	1
4436065	N1741	N597	1
4436083	N2062	N597	1
4436116	N2765	N597	1
4436119	N2851	N597	1
4436123	N3009	N597	1
4436218	N5520	N597	1
4436227	N5716	N597	1
4436278	N7711	N597	1
4436689	N1063	N597	1
4436695	N3714	N597	1
4436735	N12239	N597	1
4436750	N239	N597	1
4436762	N5964	N597	1
4436801	N1781	N597	1
4436843	N7	N597	1
4436847	N42	N597	1
4436848	N51	N597	1
4436851	N83	N597	1
4436856	N134	N597	1
4436858	N163	N597	1
4436862	N196	N597	1
4436864	N205	N597	1
4436869	N278	N597	1
4436870	N282	N597	1
4436871	N293	N597	1
4436875	N340	N597	1
4436878	N367	N597	1
4436879	N368	N597	1
4436885	N460	N597	1
4436889	N487	N597	1
4436891	N525	N597	1
4436892	N557	N597	1
4436894	N588	N597	1
4436895	N593	N597	1
4436897	N610	N597	1
4436900	N711	N597	1
4436901	N718	N597	1
4436906	N769	N597	1
4436907	N788	N597	1
4436909	N846	N597	1
4436910	N900	N597	1
4436911	N902	N597	1
4436913	N926	N597	1
4436921	N1156	N597	1
4436924	N1195	N597	1
4436925	N1203	N597	1
4436931	N1336	N597	1
4436932	N1350	N597	1
4436934	N1385	N597	1
4436940	N1446	N597	1
4436943	N1517	N597	1
4436948	N1668	N597	1
4436955	N1814	N597	1
4436958	N1842	N597	1
4436962	N1959	N597	1
4436963	N1972	N597	1
4436964	N2054	N597	1
4436972	N2246	N597	1
4436974	N2251	N597	1
4436979	N2324	N597	1
4436980	N2356	N597	1
4436981	N2383	N597	1
4436994	N2626	N597	1
4436995	N2651	N597	1
4436996	N2668	N597	1
4436998	N2695	N597	1
4437010	N3000	N597	1
4437014	N3052	N597	1
4437015	N3080	N597	1
4437018	N3113	N597	1
4437021	N3277	N597	1
4437027	N3393	N597	1
4437030	N3431	N597	1
4437038	N3773	N597	1
4437039	N3780	N597	1
4437044	N3921	N597	1
4437049	N4073	N597	1
4437059	N4379	N597	1
4437063	N4420	N597	1
4437067	N4531	N597	1
4437078	N5172	N597	1
4437081	N5258	N597	1
4437087	N5650	N597	1
4437094	N5908	N597	1
4437102	N6095	N597	1
4437114	N6385	N597	1
4437118	N6657	N597	1
4437133	N7145	N597	1
4437156	N8387	N597	1
4437171	N9311	N597	1
4437197	N11008	N597	1
4437200	N11074	N597	1
4437225	N13546	N597	1
4437249	N15536	N597	1
4437251	N16139	N597	1
4437309	N27590	N597	1
4437315	N30428	N597	1
4437331	N44914	N597	1
4437347	N159	N597	1
4437352	N440	N597	1
4437353	N607	N597	1
4437354	N687	N597	1
4437355	N751	N597	1
4437359	N1616	N597	1
4437364	N2332	N597	1
4437367	N2870	N597	1
4437368	N2997	N597	1
4437371	N3748	N597	1
4437372	N4275	N597	1
4437373	N5552	N597	1
4437374	N5666	N597	1
4437378	N9576	N597	1
4437379	N11512	N597	1
4437383	N18224	N597	1
4437384	N15202	N597	1
4437390	N30043	N597	1
4437394	N61560	N597	1
4437395	N39909	N597	1
4442297	N213	N628	1
4442298	N242	N628	1
4442301	N427	N628	1
4442302	N433	N628	1
4442304	N533	N628	1
4442305	N672	N628	1
4442307	N770	N628	1
4442309	N1374	N628	1
4442310	N1390	N628	1
4442316	N2759	N628	1
4442317	N2817	N628	1
4442359	N30	N628	1
4442360	N34	N628	1
4442361	N35	N628	1
4442362	N41	N628	1
4442363	N43	N628	1
4442364	N49	N628	1
4442365	N54	N628	1
4442366	N58	N628	1
4442367	N59	N628	1
4442368	N61	N628	1
4442369	N73	N628	1
4442370	N75	N628	1
4442371	N80	N628	1
4442372	N92	N628	1
4442373	N98	N628	1
4442374	N105	N628	1
4442375	N128	N628	1
4442377	N146	N628	1
4442378	N156	N628	1
4442379	N166	N628	1
4442380	N183	N628	1
4442381	N243	N628	1
4442382	N256	N628	1
4442383	N272	N628	1
4442384	N273	N628	1
4442385	N274	N628	1
4442386	N276	N628	1
4442387	N314	N628	1
4442388	N323	N628	1
4442389	N333	N628	1
4442390	N350	N628	1
4442392	N361	N628	1
4442393	N379	N628	1
4442394	N385	N628	1
4442396	N395	N628	1
4442397	N423	N628	1
4442398	N438	N628	1
4442399	N466	N628	1
4442400	N469	N628	1
4442401	N471	N628	1
4442402	N486	N628	1
4442403	N513	N628	1
4442404	N519	N628	1
4442405	N546	N628	1
4442406	N547	N628	1
4442408	N575	N628	1
4442409	N578	N628	1
4442410	N594	N628	1
4442411	N609	N628	1
4442413	N626	N628	1
4442414	N634	N628	1
4442415	N636	N628	1
4442416	N689	N628	1
4442417	N715	N628	1
4442418	N727	N628	1
4442419	N731	N628	1
4442421	N776	N628	1
4442422	N785	N628	1
4442423	N787	N628	1
4442424	N827	N628	1
4442425	N899	N628	1
4442426	N913	N628	1
4442427	N919	N628	1
4442429	N998	N628	1
4442430	N1016	N628	1
4442433	N1059	N628	1
4442435	N1076	N628	1
4442436	N1077	N628	1
4442437	N1115	N628	1
4442438	N1166	N628	1
4442439	N1193	N628	1
4442441	N1206	N628	1
4442442	N1241	N628	1
4442443	N1276	N628	1
4442446	N1315	N628	1
4442447	N1317	N628	1
4442448	N1340	N628	1
4442449	N1359	N628	1
4442450	N1532	N628	1
4442451	N1634	N628	1
4442453	N1709	N628	1
4442455	N1756	N628	1
4442456	N1837	N628	1
4442457	N1844	N628	1
4442458	N1865	N628	1
4442460	N1907	N628	1
4442461	N1930	N628	1
4442464	N2006	N628	1
4442465	N2015	N628	1
4442466	N2022	N628	1
4442470	N2232	N628	1
4442473	N2313	N628	1
4442475	N2400	N628	1
4442478	N2470	N628	1
4442479	N2489	N628	1
4442480	N2526	N628	1
4442481	N2547	N628	1
4442482	N2561	N628	1
4442483	N2590	N628	1
4442484	N2612	N628	1
4442490	N2924	N628	1
4442493	N3106	N628	1
4442498	N3202	N628	1
4442499	N3411	N628	1
4442503	N3484	N628	1
4442506	N3632	N628	1
4442511	N3792	N628	1
4442514	N3925	N628	1
4442517	N4022	N628	1
4442519	N4500	N628	1
4442522	N4590	N628	1
4442523	N4639	N628	1
4442532	N5099	N628	1
4442534	N5163	N628	1
4442535	N5167	N628	1
4442536	N5218	N628	1
4442537	N5445	N628	1
4442538	N5689	N628	1
4442541	N5809	N628	1
4442543	N5946	N628	1
4442549	N6315	N628	1
4442552	N6499	N628	1
4442553	N6610	N628	1
4442556	N6880	N628	1
4442560	N7283	N628	1
4442565	N7638	N628	1
4442566	N7775	N628	1
4442569	N7950	N628	1
4442576	N9695	N628	1
4442577	N9847	N628	1
4442586	N12209	N628	1
4442597	N17654	N628	1
4442609	N11	N628	1
4442611	N144	N628	1
4442612	N176	N628	1
4442613	N206	N628	1
4442614	N242	N628	1
4442615	N421	N628	1
4442617	N879	N628	1
4442618	N1363	N628	1
4442628	N11686	N628	1
4442631	N17395	N628	1
4442634	N265	N628	1
4442635	N289	N628	1
4442637	N422	N628	1
4442638	N470	N628	1
4442639	N475	N628	1
4442640	N563	N628	1
4442642	N735	N628	1
4442643	N822	N628	1
4442644	N823	N628	1
4442645	N1033	N628	1
4442649	N1355	N628	1
4442650	N1404	N628	1
4442655	N3120	N628	1
4442656	N3300	N628	1
4442657	N4050	N628	1
4442662	N6079	N628	1
4442663	N6394	N628	1
4442689	N571	N628	1
4442700	N24	N628	1
4442701	N38	N628	1
4442702	N64	N628	1
4442703	N74	N628	1
4442704	N82	N628	1
4442705	N122	N628	1
4442706	N131	N628	1
4442709	N154	N628	1
4442710	N161	N628	1
4442711	N165	N628	1
4442712	N178	N628	1
4442713	N231	N628	1
4442716	N277	N628	1
4442717	N279	N628	1
4442718	N280	N628	1
4442719	N281	N628	1
4442720	N291	N628	1
4442722	N305	N628	1
4442723	N313	N628	1
4442724	N351	N628	1
4442725	N369	N628	1
4442726	N371	N628	1
4442727	N424	N628	1
4442728	N565	N628	1
4442729	N587	N628	1
4442730	N595	N628	1
4442731	N611	N628	1
4442732	N642	N628	1
4442734	N702	N628	1
4442736	N801	N628	1
4442737	N832	N628	1
4442738	N914	N628	1
4442739	N925	N628	1
4442740	N938	N628	1
4442741	N947	N628	1
4442742	N961	N628	1
4442743	N967	N628	1
4442744	N971	N628	1
4442745	N1018	N628	1
4442746	N1098	N628	1
4442748	N1165	N628	1
4442749	N1178	N628	1
4442750	N1184	N628	1
4442752	N1256	N628	1
4442753	N1262	N628	1
4442754	N1272	N628	1
4442757	N1504	N628	1
4442758	N1578	N628	1
4442760	N1625	N628	1
4442761	N1641	N628	1
4442762	N1646	N628	1
4442764	N2056	N628	1
4442771	N2255	N628	1
4442772	N2296	N628	1
4442774	N2342	N628	1
4442775	N2360	N628	1
4442776	N2465	N628	1
4442777	N2469	N628	1
4442783	N2693	N628	1
4442785	N2727	N628	1
4442786	N2752	N628	1
4442787	N2867	N628	1
4442790	N3056	N628	1
4442794	N3294	N628	1
4442795	N3409	N628	1
4442800	N3955	N628	1
4442801	N3967	N628	1
4442807	N4443	N628	1
4442808	N4465	N628	1
4442811	N4667	N628	1
4442812	N4723	N628	1
4442815	N4852	N628	1
4442827	N5776	N628	1
4442829	N6274	N628	1
4442835	N6541	N628	1
4442836	N6637	N628	1
4442837	N6818	N628	1
4442842	N7374	N628	1
4442853	N9385	N628	1
4442860	N12113	N628	1
4442886	N106	N628	1
4442890	N260	N628	1
4442891	N721	N628	1
4442900	N30118	N628	1
4442905	N4	N628	1
4442906	N53	N628	1
4442907	N71	N628	1
4442908	N135	N628	1
4442913	N177	N628	1
4442914	N202	N628	1
4442917	N232	N628	1
4442918	N248	N628	1
4442920	N275	N628	1
4442921	N286	N628	1
4442923	N336	N628	1
4442924	N344	N628	1
4442925	N353	N628	1
4442926	N384	N628	1
4442927	N388	N628	1
4442929	N419	N628	1
4442931	N448	N628	1
4442932	N454	N628	1
4442933	N461	N628	1
4442934	N463	N628	1
4442937	N592	N628	1
4442938	N603	N628	1
4442940	N605	N628	1
4442941	N625	N628	1
4442943	N651	N628	1
4442945	N667	N628	1
4442948	N713	N628	1
4442950	N792	N628	1
4442952	N817	N628	1
4442953	N836	N628	1
4442955	N838	N628	1
4442956	N840	N628	1
4442958	N889	N628	1
4442960	N937	N628	1
4442961	N952	N628	1
4442966	N1002	N628	1
4442967	N1023	N628	1
4442969	N1055	N628	1
4442972	N1187	N628	1
4442973	N1215	N628	1
4442974	N1222	N628	1
4442975	N1223	N628	1
4442980	N1271	N628	1
4442981	N1289	N628	1
4442982	N1299	N628	1
4442983	N1329	N628	1
4442985	N1362	N628	1
4442986	N1364	N628	1
4442987	N1367	N628	1
4442988	N1368	N628	1
4442990	N1413	N628	1
4442992	N1460	N628	1
4442994	N1558	N628	1
4442995	N1566	N628	1
4442998	N1687	N628	1
4442999	N1696	N628	1
4443001	N1712	N628	1
4443004	N1889	N628	1
4443005	N1891	N628	1
4443006	N1978	N628	1
4443009	N2101	N628	1
4443010	N2104	N628	1
4443012	N2151	N628	1
4443013	N2162	N628	1
4443015	N2189	N628	1
4443016	N2191	N628	1
4443019	N2243	N628	1
4443022	N2267	N628	1
4443024	N2379	N628	1
4443026	N2497	N628	1
4443027	N2566	N628	1
4443028	N2574	N628	1
4443032	N2726	N628	1
4443037	N2811	N628	1
4443038	N2889	N628	1
4443039	N2890	N628	1
4443041	N2915	N628	1
4443042	N2921	N628	1
4443043	N2931	N628	1
4443048	N3082	N628	1
4443050	N3179	N628	1
4443054	N3358	N628	1
4443057	N3553	N628	1
4443059	N3605	N628	1
4443060	N3608	N628	1
4443062	N3642	N628	1
4443063	N3701	N628	1
4443066	N3831	N628	1
4443067	N3864	N628	1
4443068	N3963	N628	1
4443070	N4005	N628	1
4443072	N4068	N628	1
4443079	N4340	N628	1
4443082	N4541	N628	1
4443086	N4680	N628	1
4443087	N4688	N628	1
4443089	N4990	N628	1
4443092	N5112	N628	1
4443094	N5198	N628	1
4443096	N5307	N628	1
4443098	N5316	N628	1
4443101	N5498	N628	1
4443103	N5612	N628	1
4443104	N5927	N628	1
4443105	N5936	N628	1
4443112	N6481	N628	1
4443116	N6764	N628	1
4443118	N7169	N628	1
4443123	N7396	N628	1
4443135	N8345	N628	1
4443139	N8916	N628	1
4443154	N11158	N628	1
4443155	N11399	N628	1
4443157	N11675	N628	1
4443163	N12447	N628	1
4443168	N13960	N628	1
4443183	N18334	N628	1
4443187	N19229	N628	1
4443200	N24157	N628	1
4443217	N223	N628	1
4443218	N294	N628	1
4443219	N296	N628	1
4443220	N389	N628	1
4443221	N443	N628	1
4443226	N1036	N628	1
4443227	N1058	N628	1
4443228	N1121	N628	1
4443231	N1243	N628	1
4443234	N2027	N628	1
4443236	N2175	N628	1
4443254	N24721	N628	1
4443278	N3	N628	1
4443279	N5	N628	1
4443280	N23	N628	1
4443281	N25	N628	1
4443282	N26	N628	1
4443283	N31	N628	1
4443284	N48	N628	1
4443285	N52	N628	1
4443286	N68	N628	1
4443287	N81	N628	1
4443288	N111	N628	1
4443290	N150	N628	1
4443291	N190	N628	1
4443292	N207	N628	1
4443293	N209	N628	1
4443294	N211	N628	1
4443295	N216	N628	1
4443296	N222	N628	1
4443297	N225	N628	1
4443298	N235	N628	1
4443300	N267	N628	1
4443301	N285	N628	1
4443302	N287	N628	1
4443303	N302	N628	1
4443305	N346	N628	1
4443307	N356	N628	1
4443310	N397	N628	1
4443312	N412	N628	1
4443314	N415	N628	1
4443315	N430	N628	1
4443316	N431	N628	1
4443317	N439	N628	1
4443318	N442	N628	1
4443319	N447	N628	1
4443322	N490	N628	1
4443323	N491	N628	1
4443324	N496	N628	1
4443325	N500	N628	1
4443326	N518	N628	1
4443328	N534	N628	1
4443329	N544	N628	1
4443330	N553	N628	1
4443333	N569	N628	1
4443334	N572	N628	1
4443335	N577	N628	1
4443336	N582	N628	1
4443337	N589	N628	1
4443338	N590	N628	1
4443342	N635	N628	1
4443343	N637	N628	1
4443344	N652	N628	1
4443346	N683	N628	1
4443347	N687	N628	1
4443349	N697	N628	1
4443350	N706	N628	1
4443351	N709	N628	1
4443352	N710	N628	1
4443354	N722	N628	1
4443356	N749	N628	1
4443357	N771	N628	1
4443359	N777	N628	1
4443360	N778	N628	1
4443361	N813	N628	1
4443362	N825	N628	1
4443363	N843	N628	1
4443364	N853	N628	1
4443365	N861	N628	1
4443366	N864	N628	1
4443367	N865	N628	1
4443368	N868	N628	1
4443370	N890	N628	1
4443371	N893	N628	1
4443372	N909	N628	1
4443373	N921	N628	1
4443375	N928	N628	1
4443376	N946	N628	1
4443377	N953	N628	1
4443378	N1010	N628	1
4443379	N1014	N628	1
4443380	N1021	N628	1
4443381	N1029	N628	1
4443382	N1038	N628	1
4443383	N1070	N628	1
4443384	N1085	N628	1
4443386	N1108	N628	1
4443387	N1110	N628	1
4443390	N1157	N628	1
4443391	N1188	N628	1
4443395	N1260	N628	1
4443396	N1267	N628	1
4443397	N1268	N628	1
4443398	N1274	N628	1
4443399	N1291	N628	1
4443401	N1370	N628	1
4443403	N1391	N628	1
4443406	N1439	N628	1
4443407	N1444	N628	1
4443409	N1461	N628	1
4443411	N1494	N628	1
4443412	N1514	N628	1
4443414	N1547	N628	1
4443417	N1559	N628	1
4443419	N1570	N628	1
4443420	N1610	N628	1
4443422	N1631	N628	1
4443423	N1657	N628	1
4443425	N1674	N628	1
4443426	N1678	N628	1
4443428	N1701	N628	1
4443429	N1714	N628	1
4443430	N1718	N628	1
4443431	N1770	N628	1
4443432	N1772	N628	1
4443433	N1774	N628	1
4443434	N1786	N628	1
4443435	N1793	N628	1
4443436	N1815	N628	1
4443437	N1818	N628	1
4443439	N1864	N628	1
4443440	N1870	N628	1
4443441	N1890	N628	1
4443442	N1932	N628	1
4443443	N1942	N628	1
4443444	N1943	N628	1
4443445	N1986	N628	1
4443446	N1991	N628	1
4443447	N2004	N628	1
4443450	N2036	N628	1
4443451	N2043	N628	1
4443452	N2080	N628	1
4443453	N2084	N628	1
4443454	N2089	N628	1
4443458	N2173	N628	1
4443459	N2190	N628	1
4443460	N2193	N628	1
4443462	N2227	N628	1
4443463	N2252	N628	1
4443464	N2299	N628	1
4443465	N2302	N628	1
4443466	N2311	N628	1
4443467	N2363	N628	1
4443469	N2387	N628	1
4443471	N2433	N628	1
4443474	N2521	N628	1
4443476	N2531	N628	1
4443478	N2545	N628	1
4443479	N2554	N628	1
4443480	N2564	N628	1
4443481	N2567	N628	1
4443482	N2572	N628	1
4443483	N2578	N628	1
4443489	N2631	N628	1
4443490	N2632	N628	1
4443492	N2723	N628	1
4443494	N2859	N628	1
4443495	N2873	N628	1
4443498	N2883	N628	1
4443499	N2902	N628	1
4443500	N2907	N628	1
4443501	N2987	N628	1
4443504	N3065	N628	1
4443505	N3071	N628	1
4443506	N3136	N628	1
4443509	N3177	N628	1
4443510	N3207	N628	1
4443512	N3289	N628	1
4443514	N3334	N628	1
4443515	N3361	N628	1
4443517	N3455	N628	1
4443518	N3470	N628	1
4443519	N3500	N628	1
4443523	N3550	N628	1
4443524	N3612	N628	1
4443525	N3616	N628	1
4443531	N3703	N628	1
4443534	N3811	N628	1
4443535	N3832	N628	1
4443537	N3851	N628	1
4443539	N3860	N628	1
4443540	N3881	N628	1
4443541	N3910	N628	1
4443546	N4031	N628	1
4443550	N4099	N628	1
4443551	N4144	N628	1
4443554	N4209	N628	1
4443555	N4227	N628	1
4443558	N4250	N628	1
4443559	N4285	N628	1
4443560	N4335	N628	1
4443561	N4354	N628	1
4443568	N4650	N628	1
4443570	N4794	N628	1
4443571	N4849	N628	1
4443579	N5038	N628	1
4443582	N5120	N628	1
4443589	N5270	N628	1
4443591	N5318	N628	1
4443592	N5369	N628	1
4443594	N5423	N628	1
4443596	N5451	N628	1
4443603	N5708	N628	1
4443606	N5931	N628	1
4443608	N6033	N628	1
4443611	N6158	N628	1
4443616	N6354	N628	1
4443617	N6373	N628	1
4443618	N6544	N628	1
4443619	N6560	N628	1
4443620	N6580	N628	1
4443621	N6629	N628	1
4443625	N6773	N628	1
4443627	N6787	N628	1
4443633	N6906	N628	1
4443634	N7015	N628	1
4443635	N7066	N628	1
4443648	N7654	N628	1
4443649	N7681	N628	1
4443655	N7923	N628	1
4443657	N8004	N628	1
4443660	N8097	N628	1
4443661	N8100	N628	1
4443663	N8199	N628	1
4443664	N8220	N628	1
4443665	N8223	N628	1
4443670	N8603	N628	1
4443671	N8666	N628	1
4443674	N8766	N628	1
4443676	N8840	N628	1
4443680	N8942	N628	1
4443682	N9020	N628	1
4443686	N9251	N628	1
4443690	N9491	N628	1
4443691	N9589	N628	1
4443702	N9958	N628	1
4443704	N10078	N628	1
4443706	N10168	N628	1
4443709	N10333	N628	1
4443710	N10456	N628	1
4443711	N10542	N628	1
4443712	N10625	N628	1
4443727	N11730	N628	1
4443728	N11733	N628	1
4443737	N12348	N628	1
4443740	N12616	N628	1
4443750	N13439	N628	1
4443755	N14292	N628	1
4443757	N14415	N628	1
4443758	N14489	N628	1
4443769	N16327	N628	1
4443778	N16935	N628	1
4443785	N18239	N628	1
4443787	N18653	N628	1
4443816	N26792	N628	1
4443820	N28452	N628	1
4443825	N30165	N628	1
4443831	N31903	N628	1
4443847	N41774	N628	1
4443858	N55909	N628	1
4443861	N19	N628	1
4443863	N68	N628	1
4443864	N143	N628	1
4443865	N209	N628	1
4443867	N236	N628	1
4443869	N306	N628	1
4443870	N357	N628	1
4443872	N439	N628	1
4443873	N464	N628	1
4443874	N511	N628	1
4443875	N603	N628	1
4443876	N702	N628	1
4443881	N3115	N628	1
4443883	N3326	N628	1
4443885	N3649	N628	1
4443888	N3884	N628	1
4443889	N4163	N628	1
4443891	N6345	N628	1
4443956	N22917	N628	1
4443987	N4133	N628	1
4444032	N3216	N628	1
4444101	N3890	N628	1
4444156	N1037	N628	1
4444188	N5347	N628	1
4444204	N13	N628	1
4444205	N47	N628	1
4444206	N60	N628	1
4444207	N62	N628	1
4444208	N79	N628	1
4444210	N96	N628	1
4444211	N108	N628	1
4444214	N193	N628	1
4444215	N227	N628	1
4444217	N245	N628	1
4444220	N334	N628	1
4444221	N347	N628	1
4444222	N362	N628	1
4444223	N403	N628	1
4444224	N406	N628	1
4444225	N421	N628	1
4444226	N429	N628	1
4444227	N443	N628	1
4444228	N451	N628	1
4444229	N478	N628	1
4444230	N495	N628	1
4444231	N532	N628	1
4444233	N584	N628	1
4444234	N599	N628	1
4444235	N649	N628	1
4444236	N656	N628	1
4444237	N668	N628	1
4444238	N676	N628	1
4444241	N741	N628	1
4444242	N757	N628	1
4444244	N982	N628	1
4444245	N1008	N628	1
4444246	N1027	N628	1
4444248	N1058	N628	1
4444249	N1072	N628	1
4444250	N1091	N628	1
4444253	N1162	N628	1
4444255	N1218	N628	1
4444257	N1295	N628	1
4444258	N1296	N628	1
4444259	N1298	N628	1
4444261	N1312	N628	1
4444263	N1381	N628	1
4444265	N1476	N628	1
4444267	N1582	N628	1
4444269	N1677	N628	1
4444270	N1760	N628	1
4444271	N1839	N628	1
4444272	N1875	N628	1
4444273	N1886	N628	1
4444275	N1990	N628	1
4444284	N2413	N628	1
4444286	N2512	N628	1
4444288	N2537	N628	1
4444289	N2592	N628	1
4444291	N2640	N628	1
4444294	N2710	N628	1
4444296	N2860	N628	1
4444300	N2937	N628	1
4444301	N3063	N628	1
4444303	N3176	N628	1
4444306	N3308	N628	1
4444316	N3717	N628	1
4444317	N3840	N628	1
4444320	N3869	N628	1
4444321	N3870	N628	1
4444322	N3871	N628	1
4444325	N4265	N628	1
4444327	N4627	N628	1
4444329	N4785	N628	1
4444330	N4926	N628	1
4444331	N4976	N628	1
4444334	N5222	N628	1
4444335	N5342	N628	1
4444340	N5808	N628	1
4444342	N6176	N628	1
4444347	N6433	N628	1
4444349	N6600	N628	1
4444350	N6701	N628	1
4444354	N7252	N628	1
4444367	N10814	N628	1
4444384	N18594	N628	1
4444395	N102	N628	1
4444399	N415	N628	1
4444401	N554	N628	1
4444402	N906	N628	1
4444403	N1112	N628	1
4444405	N1975	N628	1
4444410	N7874	N628	1
4446548	N213	N635	1
4446549	N242	N635	1
4446552	N427	N635	1
4446553	N433	N635	1
4446555	N533	N635	1
4446556	N672	N635	1
4446558	N770	N635	1
4446560	N1374	N635	1
4446567	N2759	N635	1
4446610	N30	N635	1
4446611	N34	N635	1
4446612	N35	N635	1
4446613	N41	N635	1
4446614	N43	N635	1
4446615	N49	N635	1
4446616	N54	N635	1
4446619	N61	N635	1
4446620	N73	N635	1
4446622	N80	N635	1
4446623	N92	N635	1
4446624	N98	N635	1
4446625	N105	N635	1
4446626	N128	N635	1
4446628	N146	N635	1
4446629	N156	N635	1
4446631	N183	N635	1
4446632	N243	N635	1
4446633	N256	N635	1
4446634	N272	N635	1
4446635	N273	N635	1
4446636	N274	N635	1
4446637	N276	N635	1
4446638	N314	N635	1
4446639	N323	N635	1
4446640	N333	N635	1
4446641	N350	N635	1
4446643	N361	N635	1
4446644	N379	N635	1
4446645	N385	N635	1
4446647	N395	N635	1
4446648	N423	N635	1
4446649	N438	N635	1
4446650	N466	N635	1
4446651	N469	N635	1
4446652	N471	N635	1
4446653	N486	N635	1
4446654	N513	N635	1
4446655	N519	N635	1
4446656	N546	N635	1
4446659	N575	N635	1
4446660	N578	N635	1
4446661	N594	N635	1
4446662	N609	N635	1
4446664	N626	N635	1
4446665	N634	N635	1
4446666	N636	N635	1
4446667	N689	N635	1
4446668	N715	N635	1
4446669	N727	N635	1
4446670	N731	N635	1
4446672	N776	N635	1
4446673	N785	N635	1
4446674	N787	N635	1
4446675	N827	N635	1
4446676	N899	N635	1
4446677	N913	N635	1
4446678	N919	N635	1
4446680	N998	N635	1
4446684	N1059	N635	1
4446686	N1076	N635	1
4446687	N1077	N635	1
4446688	N1115	N635	1
4446689	N1166	N635	1
4446690	N1193	N635	1
4446694	N1276	N635	1
4446699	N1340	N635	1
4446700	N1359	N635	1
4446701	N1532	N635	1
4446702	N1634	N635	1
4446704	N1709	N635	1
4446707	N1837	N635	1
4446708	N1844	N635	1
4446709	N1865	N635	1
4446711	N1907	N635	1
4446716	N2015	N635	1
4446717	N2022	N635	1
4446726	N2400	N635	1
4446729	N2470	N635	1
4446731	N2526	N635	1
4446732	N2547	N635	1
4446733	N2561	N635	1
4446734	N2590	N635	1
4446735	N2612	N635	1
4446741	N2924	N635	1
4446744	N3106	N635	1
4446750	N3411	N635	1
4446757	N3632	N635	1
4446762	N3792	N635	1
4446765	N3925	N635	1
4446770	N4500	N635	1
4446773	N4590	N635	1
4446774	N4639	N635	1
4446785	N5163	N635	1
4446786	N5167	N635	1
4446787	N5218	N635	1
4446788	N5445	N635	1
4446794	N5946	N635	1
4446800	N6315	N635	1
4446803	N6499	N635	1
4446804	N6610	N635	1
4446807	N6880	N635	1
4446820	N7950	N635	1
4446827	N9695	N635	1
4446862	N144	N635	1
4446863	N176	N635	1
4446864	N206	N635	1
4446865	N242	N635	1
4446868	N879	N635	1
4446869	N1363	N635	1
4446879	N11686	N635	1
4446882	N17395	N635	1
4446885	N265	N635	1
4446886	N289	N635	1
4446889	N470	N635	1
4446890	N475	N635	1
4446891	N563	N635	1
4446893	N735	N635	1
4446894	N822	N635	1
4446895	N823	N635	1
4446896	N1033	N635	1
4446900	N1355	N635	1
4446906	N3120	N635	1
4446907	N3300	N635	1
4446908	N4050	N635	1
4446913	N6079	N635	1
4446914	N6394	N635	1
4446940	N571	N635	1
4446951	N24	N635	1
4446952	N38	N635	1
4446953	N64	N635	1
4446954	N74	N635	1
4446956	N122	N635	1
4446960	N154	N635	1
4446962	N165	N635	1
4446963	N178	N635	1
4446964	N231	N635	1
4446967	N277	N635	1
4446968	N279	N635	1
4446969	N280	N635	1
4446970	N281	N635	1
4446971	N291	N635	1
4446973	N305	N635	1
4446974	N313	N635	1
4446975	N351	N635	1
4446977	N371	N635	1
4446978	N424	N635	1
4446980	N587	N635	1
4446981	N595	N635	1
4446982	N611	N635	1
4446983	N642	N635	1
4446985	N702	N635	1
4446987	N801	N635	1
4446989	N914	N635	1
4446990	N925	N635	1
4446991	N938	N635	1
4446993	N961	N635	1
4446994	N967	N635	1
4446995	N971	N635	1
4446996	N1018	N635	1
4446999	N1165	N635	1
4447000	N1178	N635	1
4447001	N1184	N635	1
4447004	N1262	N635	1
4447005	N1272	N635	1
4447008	N1504	N635	1
4447009	N1578	N635	1
4447011	N1625	N635	1
4447012	N1641	N635	1
4447013	N1646	N635	1
4447015	N2056	N635	1
4447022	N2255	N635	1
4447023	N2296	N635	1
4447025	N2342	N635	1
4447026	N2360	N635	1
4447028	N2469	N635	1
4447034	N2693	N635	1
4447036	N2727	N635	1
4447037	N2752	N635	1
4447038	N2867	N635	1
4447041	N3056	N635	1
4447045	N3294	N635	1
4447046	N3409	N635	1
4447051	N3955	N635	1
4447052	N3967	N635	1
4447058	N4443	N635	1
4447059	N4465	N635	1
4447062	N4667	N635	1
4447063	N4723	N635	1
4447066	N4852	N635	1
4447078	N5776	N635	1
4447080	N6274	N635	1
4447086	N6541	N635	1
4447087	N6637	N635	1
4447093	N7374	N635	1
4447104	N9385	N635	1
4447137	N106	N635	1
4447141	N260	N635	1
4447142	N721	N635	1
4447151	N30118	N635	1
4447156	N4	N635	1
4447157	N53	N635	1
4447158	N71	N635	1
4447159	N135	N635	1
4447164	N177	N635	1
4447165	N202	N635	1
4447168	N232	N635	1
4447169	N248	N635	1
4447171	N275	N635	1
4447175	N344	N635	1
4447176	N353	N635	1
4447177	N384	N635	1
4447178	N388	N635	1
4447184	N461	N635	1
4447185	N463	N635	1
4447189	N603	N635	1
4447191	N605	N635	1
4447192	N625	N635	1
4447194	N651	N635	1
4447196	N667	N635	1
4447201	N792	N635	1
4447203	N817	N635	1
4447204	N836	N635	1
4447206	N838	N635	1
4447207	N840	N635	1
4447211	N937	N635	1
4447212	N952	N635	1
4447218	N1023	N635	1
4447220	N1055	N635	1
4447223	N1187	N635	1
4447225	N1222	N635	1
4447226	N1223	N635	1
4447231	N1271	N635	1
4447232	N1289	N635	1
4447234	N1329	N635	1
4447236	N1362	N635	1
4447237	N1364	N635	1
4447238	N1367	N635	1
4447239	N1368	N635	1
4447241	N1413	N635	1
4447243	N1460	N635	1
4447245	N1558	N635	1
4447246	N1566	N635	1
4447249	N1687	N635	1
4447250	N1696	N635	1
4447252	N1712	N635	1
4447255	N1889	N635	1
4447257	N1978	N635	1
4447261	N2104	N635	1
4447266	N2189	N635	1
4447270	N2243	N635	1
4447273	N2267	N635	1
4447277	N2497	N635	1
4447278	N2566	N635	1
4447279	N2574	N635	1
4447283	N2726	N635	1
4447288	N2811	N635	1
4447289	N2889	N635	1
4447290	N2890	N635	1
4447293	N2921	N635	1
4447294	N2931	N635	1
4447299	N3082	N635	1
4447301	N3179	N635	1
4447305	N3358	N635	1
4447308	N3553	N635	1
4447310	N3605	N635	1
4447311	N3608	N635	1
4447313	N3642	N635	1
4447318	N3864	N635	1
4447319	N3963	N635	1
4447330	N4340	N635	1
4447333	N4541	N635	1
4447337	N4680	N635	1
4447338	N4688	N635	1
4447340	N4990	N635	1
4447343	N5112	N635	1
4447345	N5198	N635	1
4447349	N5316	N635	1
4447352	N5498	N635	1
4447355	N5927	N635	1
4447406	N11399	N635	1
4447414	N12447	N635	1
4447419	N13960	N635	1
4447434	N18334	N635	1
4447451	N24157	N635	1
4447468	N223	N635	1
4447469	N294	N635	1
4447470	N296	N635	1
4447472	N443	N635	1
4447477	N1036	N635	1
4447478	N1058	N635	1
4447482	N1243	N635	1
4447485	N2027	N635	1
4447487	N2175	N635	1
4447505	N24721	N635	1
4447529	N3	N635	1
4447530	N5	N635	1
4447531	N23	N635	1
4447532	N25	N635	1
4447533	N26	N635	1
4447534	N31	N635	1
4447535	N48	N635	1
4447536	N52	N635	1
4447537	N68	N635	1
4447538	N81	N635	1
4447539	N111	N635	1
4447541	N150	N635	1
4447542	N190	N635	1
4447543	N207	N635	1
4447544	N209	N635	1
4447545	N211	N635	1
4447546	N216	N635	1
4447547	N222	N635	1
4447548	N225	N635	1
4447551	N267	N635	1
4447552	N285	N635	1
4447553	N287	N635	1
4447554	N302	N635	1
4447556	N346	N635	1
4447558	N356	N635	1
4447561	N397	N635	1
4447563	N412	N635	1
4447565	N415	N635	1
4447566	N430	N635	1
4447567	N431	N635	1
4447568	N439	N635	1
4447569	N442	N635	1
4447570	N447	N635	1
4447573	N490	N635	1
4447574	N491	N635	1
4447575	N496	N635	1
4447576	N500	N635	1
4447577	N518	N635	1
4447579	N534	N635	1
4447580	N544	N635	1
4447584	N569	N635	1
4447585	N572	N635	1
4447586	N577	N635	1
4447587	N582	N635	1
4447588	N589	N635	1
4447589	N590	N635	1
4447592	N628	N635	1
4447594	N637	N635	1
4447597	N683	N635	1
4447598	N687	N635	1
4447600	N697	N635	1
4447601	N706	N635	1
4447602	N709	N635	1
4447603	N710	N635	1
4447605	N722	N635	1
4447607	N749	N635	1
4447608	N771	N635	1
4447610	N777	N635	1
4447611	N778	N635	1
4447612	N813	N635	1
4447613	N825	N635	1
4447614	N843	N635	1
4447616	N861	N635	1
4447617	N864	N635	1
4447618	N865	N635	1
4447619	N868	N635	1
4447621	N890	N635	1
4447622	N893	N635	1
4447623	N909	N635	1
4447624	N921	N635	1
4447626	N928	N635	1
4447627	N946	N635	1
4447628	N953	N635	1
4447629	N1010	N635	1
4447630	N1014	N635	1
4447632	N1029	N635	1
4447633	N1038	N635	1
4447634	N1070	N635	1
4447637	N1108	N635	1
4447638	N1110	N635	1
4447641	N1157	N635	1
4447642	N1188	N635	1
4447646	N1260	N635	1
4447647	N1267	N635	1
4447648	N1268	N635	1
4447649	N1274	N635	1
4447650	N1291	N635	1
4447652	N1370	N635	1
4447654	N1391	N635	1
4447657	N1439	N635	1
4447658	N1444	N635	1
4447660	N1461	N635	1
4447662	N1494	N635	1
4447663	N1514	N635	1
4447665	N1547	N635	1
4447668	N1559	N635	1
4447673	N1631	N635	1
4447674	N1657	N635	1
4447676	N1674	N635	1
4447677	N1678	N635	1
4447679	N1701	N635	1
4447680	N1714	N635	1
4447681	N1718	N635	1
4447682	N1770	N635	1
4447683	N1772	N635	1
4447685	N1786	N635	1
4447686	N1793	N635	1
4447687	N1815	N635	1
4447688	N1818	N635	1
4447691	N1870	N635	1
4447692	N1890	N635	1
4447693	N1932	N635	1
4447694	N1942	N635	1
4447695	N1943	N635	1
4447696	N1986	N635	1
4447697	N1991	N635	1
4447698	N2004	N635	1
4447701	N2036	N635	1
4447703	N2080	N635	1
4447704	N2084	N635	1
4447705	N2089	N635	1
4447709	N2173	N635	1
4447710	N2190	N635	1
4447711	N2193	N635	1
4447713	N2227	N635	1
4447714	N2252	N635	1
4447715	N2299	N635	1
4447717	N2311	N635	1
4447720	N2387	N635	1
4447722	N2433	N635	1
4447725	N2521	N635	1
4447727	N2531	N635	1
4447729	N2545	N635	1
4447730	N2554	N635	1
4447731	N2564	N635	1
4447732	N2567	N635	1
4447733	N2572	N635	1
4447734	N2578	N635	1
4447740	N2631	N635	1
4447741	N2632	N635	1
4447743	N2723	N635	1
4447745	N2859	N635	1
4447746	N2873	N635	1
4447749	N2883	N635	1
4447750	N2902	N635	1
4447751	N2907	N635	1
4447752	N2987	N635	1
4447755	N3065	N635	1
4447756	N3071	N635	1
4447757	N3136	N635	1
4447760	N3177	N635	1
4447761	N3207	N635	1
4447763	N3289	N635	1
4447765	N3334	N635	1
4447766	N3361	N635	1
4447768	N3455	N635	1
4447769	N3470	N635	1
4447770	N3500	N635	1
4447774	N3550	N635	1
4447775	N3612	N635	1
4447776	N3616	N635	1
4447782	N3703	N635	1
4447785	N3811	N635	1
4447786	N3832	N635	1
4447788	N3851	N635	1
4447790	N3860	N635	1
4447791	N3881	N635	1
4447797	N4031	N635	1
4447802	N4144	N635	1
4447805	N4209	N635	1
4447806	N4227	N635	1
4447810	N4285	N635	1
4447811	N4335	N635	1
4447812	N4354	N635	1
4447819	N4650	N635	1
4447821	N4794	N635	1
4447822	N4849	N635	1
4447830	N5038	N635	1
4447833	N5120	N635	1
4447840	N5270	N635	1
4447842	N5318	N635	1
4447843	N5369	N635	1
4447845	N5423	N635	1
4447847	N5451	N635	1
4447854	N5708	N635	1
4447859	N6033	N635	1
4447862	N6158	N635	1
4447867	N6354	N635	1
4447868	N6373	N635	1
4447869	N6544	N635	1
4447870	N6560	N635	1
4447871	N6580	N635	1
4447872	N6629	N635	1
4447878	N6787	N635	1
4447884	N6906	N635	1
4447899	N7654	N635	1
4447906	N7923	N635	1
4447908	N8004	N635	1
4447911	N8097	N635	1
4447912	N8100	N635	1
4447915	N8220	N635	1
4447916	N8223	N635	1
4447921	N8603	N635	1
4447922	N8666	N635	1
4447925	N8766	N635	1
4447931	N8942	N635	1
4447933	N9020	N635	1
4447937	N9251	N635	1
4447941	N9491	N635	1
4447942	N9589	N635	1
4447953	N9958	N635	1
4447960	N10333	N635	1
4447962	N10542	N635	1
4447963	N10625	N635	1
4447979	N11733	N635	1
4448001	N13439	N635	1
4448006	N14292	N635	1
4448008	N14415	N635	1
4448009	N14489	N635	1
4448029	N16935	N635	1
4448036	N18239	N635	1
4448038	N18653	N635	1
4448067	N26792	N635	1
4448071	N28452	N635	1
4448076	N30165	N635	1
4448082	N31903	N635	1
4448109	N55909	N635	1
4448112	N19	N635	1
4448114	N68	N635	1
4448115	N143	N635	1
4448116	N209	N635	1
4448120	N306	N635	1
4448121	N357	N635	1
4448123	N439	N635	1
4448125	N511	N635	1
4448126	N603	N635	1
4448127	N702	N635	1
4448132	N3115	N635	1
4448134	N3326	N635	1
4448136	N3649	N635	1
4448139	N3884	N635	1
4448140	N4163	N635	1
4448142	N6345	N635	1
4450799	N213	N637	1
4450800	N242	N637	1
4450803	N427	N637	1
4450804	N433	N637	1
4450806	N533	N637	1
4450807	N672	N637	1
4450809	N770	N637	1
4450811	N1374	N637	1
4450812	N1390	N637	1
4450817	N2548	N637	1
4450818	N2759	N637	1
4450819	N2817	N637	1
4450831	N7906	N637	1
4450861	N30	N637	1
4450862	N34	N637	1
4450863	N35	N637	1
4450864	N41	N637	1
4450865	N43	N637	1
4450866	N49	N637	1
4450867	N54	N637	1
4450868	N58	N637	1
4450869	N59	N637	1
4450870	N61	N637	1
4450871	N73	N637	1
4450872	N75	N637	1
4450873	N80	N637	1
4450874	N92	N637	1
4450875	N98	N637	1
4450876	N105	N637	1
4450877	N128	N637	1
4450879	N146	N637	1
4450880	N156	N637	1
4450881	N166	N637	1
4450882	N183	N637	1
4450883	N243	N637	1
4450884	N256	N637	1
4450885	N272	N637	1
4450886	N273	N637	1
4450887	N274	N637	1
4450888	N276	N637	1
4450889	N314	N637	1
4450890	N323	N637	1
4450891	N333	N637	1
4450892	N350	N637	1
4450893	N359	N637	1
4450894	N361	N637	1
4450895	N379	N637	1
4450896	N385	N637	1
4450898	N395	N637	1
4450899	N423	N637	1
4450900	N438	N637	1
4450901	N466	N637	1
4450902	N469	N637	1
4450903	N471	N637	1
4450904	N486	N637	1
4450905	N513	N637	1
4450906	N519	N637	1
4450907	N546	N637	1
4450908	N547	N637	1
4450910	N575	N637	1
4450911	N578	N637	1
4450912	N594	N637	1
4450913	N609	N637	1
4450915	N626	N637	1
4450916	N634	N637	1
4450917	N636	N637	1
4450918	N689	N637	1
4450919	N715	N637	1
4450920	N727	N637	1
4450921	N731	N637	1
4450923	N776	N637	1
4450924	N785	N637	1
4450925	N787	N637	1
4450926	N827	N637	1
4450927	N899	N637	1
4450928	N913	N637	1
4450929	N919	N637	1
4450930	N990	N637	1
4450931	N998	N637	1
4450932	N1016	N637	1
4450933	N1025	N637	1
4450934	N1053	N637	1
4450935	N1059	N637	1
4450937	N1076	N637	1
4450938	N1077	N637	1
4450939	N1115	N637	1
4450940	N1166	N637	1
4450941	N1193	N637	1
4450943	N1206	N637	1
4450944	N1241	N637	1
4450945	N1276	N637	1
4450948	N1315	N637	1
4450949	N1317	N637	1
4450950	N1340	N637	1
4450951	N1359	N637	1
4450952	N1532	N637	1
4450953	N1634	N637	1
4450955	N1709	N637	1
4450957	N1756	N637	1
4450958	N1837	N637	1
4450959	N1844	N637	1
4450960	N1865	N637	1
4450962	N1907	N637	1
4450963	N1930	N637	1
4450966	N2006	N637	1
4450967	N2015	N637	1
4450968	N2022	N637	1
4450972	N2232	N637	1
4450973	N2276	N637	1
4450975	N2313	N637	1
4450977	N2400	N637	1
4450980	N2470	N637	1
4450981	N2489	N637	1
4450982	N2526	N637	1
4450983	N2547	N637	1
4450984	N2561	N637	1
4450985	N2590	N637	1
4450986	N2612	N637	1
4450990	N2888	N637	1
4450992	N2924	N637	1
4450995	N3106	N637	1
4450999	N3174	N637	1
4451000	N3202	N637	1
4451001	N3411	N637	1
4451002	N3422	N637	1
4451003	N3437	N637	1
4451005	N3484	N637	1
4451007	N3627	N637	1
4451008	N3632	N637	1
4451011	N3699	N637	1
4451013	N3792	N637	1
4451014	N3836	N637	1
4451016	N3925	N637	1
4451019	N4022	N637	1
4451021	N4500	N637	1
4451022	N4542	N637	1
4451024	N4590	N637	1
4451025	N4639	N637	1
4451027	N4834	N637	1
4451034	N5099	N637	1
4451036	N5163	N637	1
4451037	N5167	N637	1
4451038	N5218	N637	1
4451039	N5445	N637	1
4451040	N5689	N637	1
4451042	N5734	N637	1
4451043	N5809	N637	1
4451045	N5946	N637	1
4451051	N6315	N637	1
4451054	N6499	N637	1
4451055	N6610	N637	1
4451057	N6743	N637	1
4451058	N6880	N637	1
4451062	N7283	N637	1
4451067	N7638	N637	1
4451068	N7775	N637	1
4451069	N7818	N637	1
4451070	N7872	N637	1
4451071	N7950	N637	1
4451078	N9695	N637	1
4451079	N9847	N637	1
4451088	N12209	N637	1
4451096	N15289	N637	1
4451098	N17128	N637	1
4451099	N17654	N637	1
4451111	N11	N637	1
4451113	N144	N637	1
4451114	N176	N637	1
4451115	N206	N637	1
4451116	N242	N637	1
4451117	N421	N637	1
4451119	N879	N637	1
4451120	N1363	N637	1
4451129	N9118	N637	1
4451130	N11686	N637	1
4451133	N17395	N637	1
4451136	N265	N637	1
4451137	N289	N637	1
4451139	N422	N637	1
4451140	N470	N637	1
4451141	N475	N637	1
4451142	N563	N637	1
4451144	N735	N637	1
4451145	N822	N637	1
4451146	N823	N637	1
4451147	N1033	N637	1
4451150	N1347	N637	1
4451151	N1355	N637	1
4451152	N1404	N637	1
4451154	N2492	N637	1
4451157	N3120	N637	1
4451158	N3300	N637	1
4451159	N4050	N637	1
4451160	N4188	N637	1
4451162	N5255	N637	1
4451163	N5405	N637	1
4451164	N6079	N637	1
4451165	N6394	N637	1
4451167	N7052	N637	1
4451171	N14932	N637	1
4451175	N21034	N637	1
4451178	N30365	N637	1
4451191	N571	N637	1
4451194	N55	N637	1
4451202	N24	N637	1
4451203	N38	N637	1
4451204	N64	N637	1
4451205	N74	N637	1
4451206	N82	N637	1
4451207	N122	N637	1
4451208	N131	N637	1
4451211	N154	N637	1
4451212	N161	N637	1
4451213	N165	N637	1
4451214	N178	N637	1
4451215	N231	N637	1
4451218	N277	N637	1
4451219	N279	N637	1
4451220	N280	N637	1
4451221	N281	N637	1
4451222	N291	N637	1
4451224	N305	N637	1
4451225	N313	N637	1
4451226	N351	N637	1
4451227	N369	N637	1
4451228	N371	N637	1
4451229	N424	N637	1
4451230	N565	N637	1
4451231	N587	N637	1
4451232	N595	N637	1
4451233	N611	N637	1
4451234	N642	N637	1
4451235	N660	N637	1
4451236	N702	N637	1
4451237	N725	N637	1
4451238	N801	N637	1
4451239	N832	N637	1
4451240	N914	N637	1
4451241	N925	N637	1
4451242	N938	N637	1
4451243	N947	N637	1
4451244	N961	N637	1
4451245	N967	N637	1
4451246	N971	N637	1
4451247	N1018	N637	1
4451248	N1098	N637	1
4451250	N1165	N637	1
4451251	N1178	N637	1
4451252	N1184	N637	1
4451254	N1256	N637	1
4451255	N1262	N637	1
4451256	N1272	N637	1
4451259	N1504	N637	1
4451260	N1578	N637	1
4451261	N1606	N637	1
4451262	N1625	N637	1
4451263	N1641	N637	1
4451264	N1646	N637	1
4451266	N2056	N637	1
4451267	N2064	N637	1
4451270	N2126	N637	1
4451273	N2255	N637	1
4451274	N2296	N637	1
4451275	N2320	N637	1
4451276	N2342	N637	1
4451277	N2360	N637	1
4451278	N2465	N637	1
4451279	N2469	N637	1
4451282	N2509	N637	1
4451285	N2693	N637	1
4451287	N2727	N637	1
4451288	N2752	N637	1
4451289	N2867	N637	1
4451290	N2900	N637	1
4451291	N2920	N637	1
4451292	N3056	N637	1
4451294	N3143	N637	1
4451296	N3294	N637	1
4451297	N3409	N637	1
4451299	N3749	N637	1
4451302	N3955	N637	1
4451303	N3967	N637	1
4451304	N3971	N637	1
4451305	N4052	N637	1
4451306	N4181	N637	1
4451308	N4375	N637	1
4451309	N4443	N637	1
4451310	N4465	N637	1
4451311	N4474	N637	1
4451313	N4667	N637	1
4451314	N4723	N637	1
4451317	N4852	N637	1
4451319	N4984	N637	1
4451320	N5026	N637	1
4451322	N5178	N637	1
4451326	N5517	N637	1
4451329	N5776	N637	1
4451331	N6274	N637	1
4451337	N6541	N637	1
4451338	N6637	N637	1
4451339	N6818	N637	1
4451344	N7374	N637	1
4451345	N7555	N637	1
4451355	N9385	N637	1
4451362	N12113	N637	1
4451367	N15513	N637	1
4451378	N17280	N637	1
4451388	N106	N637	1
4451392	N260	N637	1
4451393	N721	N637	1
4451402	N30118	N637	1
4451407	N4	N637	1
4451408	N53	N637	1
4451409	N71	N637	1
4451410	N135	N637	1
4451413	N172	N637	1
4451414	N175	N637	1
4451415	N177	N637	1
4451416	N202	N637	1
4451417	N217	N637	1
4451419	N232	N637	1
4451420	N248	N637	1
4451422	N275	N637	1
4451423	N286	N637	1
4451425	N336	N637	1
4451426	N344	N637	1
4451427	N353	N637	1
4451428	N384	N637	1
4451429	N388	N637	1
4451431	N419	N637	1
4451433	N448	N637	1
4451434	N454	N637	1
4451435	N461	N637	1
4451436	N463	N637	1
4451437	N517	N637	1
4451438	N541	N637	1
4451439	N592	N637	1
4451440	N603	N637	1
4451441	N604	N637	1
4451442	N605	N637	1
4451443	N625	N637	1
4451445	N651	N637	1
4451446	N664	N637	1
4451447	N667	N637	1
4451448	N681	N637	1
4451450	N713	N637	1
4451452	N792	N637	1
4451454	N817	N637	1
4451455	N836	N637	1
4451457	N838	N637	1
4451458	N840	N637	1
4451460	N889	N637	1
4451461	N920	N637	1
4451462	N937	N637	1
4451463	N952	N637	1
4451464	N962	N637	1
4451465	N972	N637	1
4451468	N1002	N637	1
4451469	N1023	N637	1
4451470	N1035	N637	1
4451471	N1055	N637	1
4451472	N1075	N637	1
4451474	N1187	N637	1
4451475	N1215	N637	1
4451476	N1222	N637	1
4451477	N1223	N637	1
4451480	N1250	N637	1
4451482	N1271	N637	1
4451483	N1289	N637	1
4451484	N1299	N637	1
4451485	N1329	N637	1
4451486	N1343	N637	1
4451487	N1362	N637	1
4451488	N1364	N637	1
4451489	N1367	N637	1
4451490	N1368	N637	1
4451492	N1413	N637	1
4451494	N1460	N637	1
4451496	N1558	N637	1
4451497	N1566	N637	1
4451499	N1655	N637	1
4451500	N1687	N637	1
4451501	N1696	N637	1
4451503	N1712	N637	1
4451504	N1744	N637	1
4451506	N1889	N637	1
4451507	N1891	N637	1
4451508	N1978	N637	1
4451511	N2101	N637	1
4451512	N2104	N637	1
4451514	N2151	N637	1
4451515	N2162	N637	1
4451517	N2189	N637	1
4451518	N2191	N637	1
4451520	N2209	N637	1
4451521	N2243	N637	1
4451522	N2245	N637	1
4451523	N2249	N637	1
4451524	N2267	N637	1
4451526	N2379	N637	1
4451527	N2456	N637	1
4451528	N2497	N637	1
4451529	N2566	N637	1
4451530	N2574	N637	1
4451532	N2697	N637	1
4451534	N2726	N637	1
4451535	N2758	N637	1
4451537	N2772	N637	1
4451539	N2811	N637	1
4451540	N2889	N637	1
4451541	N2890	N637	1
4451543	N2915	N637	1
4451544	N2921	N637	1
4451545	N2931	N637	1
4451550	N3082	N637	1
4451552	N3179	N637	1
4451555	N3303	N637	1
4451556	N3358	N637	1
4451559	N3553	N637	1
4451561	N3605	N637	1
4451562	N3608	N637	1
4451563	N3619	N637	1
4451564	N3642	N637	1
4451565	N3701	N637	1
4451568	N3831	N637	1
4451569	N3864	N637	1
4451570	N3963	N637	1
4451572	N4005	N637	1
4451574	N4068	N637	1
4451576	N4208	N637	1
4451581	N4340	N637	1
4451584	N4541	N637	1
4451588	N4680	N637	1
4451589	N4688	N637	1
4451591	N4990	N637	1
4451594	N5112	N637	1
4451595	N5187	N637	1
4451596	N5198	N637	1
4451598	N5307	N637	1
4451599	N5310	N637	1
4451600	N5316	N637	1
4451601	N5391	N637	1
4451603	N5498	N637	1
4451605	N5612	N637	1
4451606	N5927	N637	1
4451607	N5936	N637	1
4451610	N6081	N637	1
4451613	N6459	N637	1
4451614	N6481	N637	1
4451616	N6721	N637	1
4451618	N6764	N637	1
4451620	N7169	N637	1
4451623	N7324	N637	1
4451624	N7347	N637	1
4451625	N7396	N637	1
4451631	N7929	N637	1
4451632	N8042	N637	1
4451633	N8197	N637	1
4451634	N8263	N637	1
4451637	N8345	N637	1
4451640	N8915	N637	1
4451641	N8916	N637	1
4451650	N10137	N637	1
4451656	N11158	N637	1
4451657	N11399	N637	1
4451659	N11675	N637	1
4451663	N12157	N637	1
4451664	N12222	N637	1
4451665	N12447	N637	1
4451670	N13960	N637	1
4451674	N14904	N637	1
4451685	N18334	N637	1
4451689	N19229	N637	1
4451697	N22207	N637	1
4451702	N24157	N637	1
4451716	N170	N637	1
4451719	N223	N637	1
4451720	N294	N637	1
4451721	N296	N637	1
4451722	N389	N637	1
4451723	N443	N637	1
4451728	N1036	N637	1
4451729	N1058	N637	1
4451730	N1121	N637	1
4451732	N1171	N637	1
4451733	N1243	N637	1
4451736	N2027	N637	1
4451738	N2175	N637	1
4451756	N24721	N637	1
4451766	N4103	N637	1
4451775	N91	N637	1
4451778	N261	N637	1
4451780	N3	N637	1
4451781	N5	N637	1
4451782	N23	N637	1
4451783	N25	N637	1
4451784	N26	N637	1
4451785	N31	N637	1
4451786	N48	N637	1
4451787	N52	N637	1
4451788	N68	N637	1
4451789	N81	N637	1
4451790	N111	N637	1
4451792	N150	N637	1
4451793	N190	N637	1
4451794	N207	N637	1
4451795	N209	N637	1
4451796	N211	N637	1
4451797	N216	N637	1
4451798	N222	N637	1
4451799	N225	N637	1
4451800	N235	N637	1
4451802	N267	N637	1
4451803	N285	N637	1
4451804	N287	N637	1
4451805	N302	N637	1
4451807	N346	N637	1
4451809	N356	N637	1
4451812	N397	N637	1
4451814	N412	N637	1
4451815	N414	N637	1
4451816	N415	N637	1
4451817	N430	N637	1
4451818	N431	N637	1
4451819	N439	N637	1
4451820	N442	N637	1
4451821	N447	N637	1
4451822	N449	N637	1
4451824	N490	N637	1
4451825	N491	N637	1
4451826	N496	N637	1
4451827	N500	N637	1
4451828	N518	N637	1
4451830	N534	N637	1
4451831	N544	N637	1
4451832	N553	N637	1
4451833	N560	N637	1
4451834	N561	N637	1
4451835	N569	N637	1
4451836	N572	N637	1
4451837	N577	N637	1
4451838	N582	N637	1
4451839	N589	N637	1
4451840	N590	N637	1
4451841	N597	N637	1
4451843	N628	N637	1
4451844	N635	N637	1
4451846	N652	N637	1
4451847	N677	N637	1
4451848	N683	N637	1
4451849	N687	N637	1
4451851	N697	N637	1
4451852	N706	N637	1
4451853	N709	N637	1
4451854	N710	N637	1
4451856	N722	N637	1
4451857	N733	N637	1
4451858	N749	N637	1
4451859	N771	N637	1
4451860	N774	N637	1
4451861	N777	N637	1
4451862	N778	N637	1
4451863	N813	N637	1
4451864	N825	N637	1
4451865	N843	N637	1
4451866	N853	N637	1
4451867	N861	N637	1
4451868	N864	N637	1
4451869	N865	N637	1
4451870	N868	N637	1
4451872	N890	N637	1
4451873	N893	N637	1
4451874	N909	N637	1
4451875	N921	N637	1
4451877	N928	N637	1
4451878	N946	N637	1
4451879	N953	N637	1
4451880	N1010	N637	1
4451881	N1014	N637	1
4451882	N1021	N637	1
4451883	N1029	N637	1
4451884	N1038	N637	1
4451885	N1070	N637	1
4451886	N1085	N637	1
4451888	N1108	N637	1
4451889	N1110	N637	1
4451892	N1157	N637	1
4451893	N1188	N637	1
4451896	N1255	N637	1
4451897	N1260	N637	1
4451898	N1267	N637	1
4451899	N1268	N637	1
4451900	N1274	N637	1
4451901	N1291	N637	1
4451903	N1370	N637	1
4451904	N1373	N637	1
4451905	N1391	N637	1
4451906	N1399	N637	1
4451908	N1439	N637	1
4451909	N1444	N637	1
4451911	N1461	N637	1
4451912	N1477	N637	1
4451913	N1494	N637	1
4451914	N1514	N637	1
4451915	N1545	N637	1
4451916	N1547	N637	1
4451917	N1550	N637	1
4451919	N1559	N637	1
4451921	N1570	N637	1
4451922	N1610	N637	1
4451924	N1631	N637	1
4451925	N1657	N637	1
4451927	N1674	N637	1
4451928	N1678	N637	1
4451930	N1701	N637	1
4451931	N1714	N637	1
4451932	N1718	N637	1
4451933	N1770	N637	1
4451934	N1772	N637	1
4451935	N1774	N637	1
4451936	N1786	N637	1
4451937	N1793	N637	1
4451938	N1815	N637	1
4451939	N1818	N637	1
4451941	N1864	N637	1
4451942	N1870	N637	1
4451943	N1890	N637	1
4451944	N1932	N637	1
4451945	N1942	N637	1
4451946	N1943	N637	1
4451947	N1986	N637	1
4451948	N1991	N637	1
4451949	N2004	N637	1
4451952	N2036	N637	1
4451953	N2043	N637	1
4451954	N2080	N637	1
4451955	N2084	N637	1
4451956	N2089	N637	1
4451958	N2145	N637	1
4451959	N2163	N637	1
4451960	N2173	N637	1
4451961	N2190	N637	1
4451962	N2193	N637	1
4451964	N2227	N637	1
4451965	N2252	N637	1
4451966	N2299	N637	1
4451967	N2302	N637	1
4451968	N2311	N637	1
4451969	N2363	N637	1
4451971	N2387	N637	1
4451972	N2424	N637	1
4451973	N2433	N637	1
4451976	N2521	N637	1
4451977	N2527	N637	1
4451978	N2531	N637	1
4451980	N2545	N637	1
4451981	N2554	N637	1
4451982	N2564	N637	1
4451983	N2567	N637	1
4451984	N2572	N637	1
4451985	N2578	N637	1
4451990	N2630	N637	1
4451991	N2631	N637	1
4451992	N2632	N637	1
4451994	N2723	N637	1
4451995	N2824	N637	1
4451996	N2859	N637	1
4451997	N2873	N637	1
4451998	N2876	N637	1
4451999	N2878	N637	1
4452000	N2883	N637	1
4452001	N2902	N637	1
4452002	N2907	N637	1
4452003	N2987	N637	1
4452004	N2992	N637	1
4452005	N3049	N637	1
4452006	N3065	N637	1
4452007	N3071	N637	1
4452008	N3136	N637	1
4452011	N3177	N637	1
4452012	N3207	N637	1
4452013	N3281	N637	1
4452014	N3289	N637	1
4452016	N3334	N637	1
4452017	N3361	N637	1
4452019	N3455	N637	1
4452020	N3470	N637	1
4452021	N3500	N637	1
4452023	N3531	N637	1
4452025	N3550	N637	1
4452026	N3612	N637	1
4452027	N3616	N637	1
4452029	N3641	N637	1
4452030	N3671	N637	1
4452031	N3681	N637	1
4452033	N3703	N637	1
4452034	N3757	N637	1
4452035	N3768	N637	1
4452036	N3811	N637	1
4452037	N3832	N637	1
4452038	N3842	N637	1
4452039	N3851	N637	1
4452041	N3860	N637	1
4452042	N3881	N637	1
4452043	N3910	N637	1
4452044	N3913	N637	1
4452045	N3929	N637	1
4452046	N3994	N637	1
4452048	N4031	N637	1
4452049	N4049	N637	1
4452052	N4099	N637	1
4452053	N4144	N637	1
4452054	N4150	N637	1
4452056	N4209	N637	1
4452057	N4227	N637	1
4452060	N4250	N637	1
4452061	N4285	N637	1
4452062	N4335	N637	1
4452063	N4354	N637	1
4452068	N4602	N637	1
4452070	N4650	N637	1
4452071	N4673	N637	1
4452072	N4794	N637	1
4452073	N4849	N637	1
4452075	N4871	N637	1
4452078	N4937	N637	1
4452079	N4967	N637	1
4452081	N5038	N637	1
4452082	N5097	N637	1
4452084	N5120	N637	1
4452087	N5155	N637	1
4452090	N5260	N637	1
4452091	N5270	N637	1
4452093	N5318	N637	1
4452094	N5369	N637	1
4452096	N5423	N637	1
4452098	N5451	N637	1
4452099	N5553	N637	1
4452101	N5587	N637	1
4452103	N5614	N637	1
4452105	N5708	N637	1
4452108	N5931	N637	1
4452110	N6033	N637	1
4452113	N6158	N637	1
4452116	N6294	N637	1
4452118	N6354	N637	1
4452119	N6373	N637	1
4452120	N6544	N637	1
4452121	N6560	N637	1
4452122	N6580	N637	1
4452123	N6629	N637	1
4452124	N6654	N637	1
4452126	N6747	N637	1
4452127	N6773	N637	1
4452129	N6787	N637	1
4452132	N6852	N637	1
4452135	N6906	N637	1
4452136	N7015	N637	1
4452137	N7066	N637	1
4452140	N7198	N637	1
4452142	N7282	N637	1
4452143	N7334	N637	1
4452146	N7402	N637	1
4452150	N7654	N637	1
4452151	N7681	N637	1
4452152	N7743	N637	1
4452157	N7923	N637	1
4452158	N7958	N637	1
4452159	N8004	N637	1
4452162	N8097	N637	1
4452163	N8100	N637	1
4452164	N8171	N637	1
4452165	N8199	N637	1
4452166	N8220	N637	1
4452167	N8223	N637	1
4452172	N8603	N637	1
4452173	N8666	N637	1
4452176	N8766	N637	1
4452178	N8840	N637	1
4452181	N8930	N637	1
4452182	N8942	N637	1
4452184	N9020	N637	1
4452185	N9127	N637	1
4452188	N9251	N637	1
4452192	N9491	N637	1
4452193	N9589	N637	1
4452195	N9634	N637	1
4452204	N9958	N637	1
4452205	N10065	N637	1
4452206	N10078	N637	1
4452207	N10100	N637	1
4452208	N10168	N637	1
4452210	N10329	N637	1
4452211	N10333	N637	1
4452212	N10456	N637	1
4452213	N10542	N637	1
4452214	N10625	N637	1
4452227	N11534	N637	1
4452229	N11730	N637	1
4452230	N11733	N637	1
4452231	N11758	N637	1
4452234	N11906	N637	1
4452238	N12230	N637	1
4452239	N12348	N637	1
4452242	N12616	N637	1
4452245	N13066	N637	1
4452252	N13439	N637	1
4452253	N13831	N637	1
4452257	N14292	N637	1
4452259	N14415	N637	1
4452260	N14489	N637	1
4452270	N16061	N637	1
4452271	N16327	N637	1
4452272	N16416	N637	1
4452276	N16785	N637	1
4452278	N16851	N637	1
4452280	N16935	N637	1
4452287	N18239	N637	1
4452289	N18653	N637	1
4452294	N20506	N637	1
4452302	N21965	N637	1
4452304	N22039	N637	1
4452306	N23246	N637	1
4452309	N24245	N637	1
4452315	N26312	N637	1
4452318	N26792	N637	1
4452322	N28452	N637	1
4452327	N30165	N637	1
4452333	N31903	N637	1
4452340	N34832	N637	1
4452349	N41774	N637	1
4452360	N55909	N637	1
4452363	N19	N637	1
4452364	N35	N637	1
4452365	N68	N637	1
4452366	N143	N637	1
4452367	N209	N637	1
4452368	N221	N637	1
4452369	N236	N637	1
4452371	N306	N637	1
4452372	N357	N637	1
4452374	N439	N637	1
4452375	N464	N637	1
4452376	N511	N637	1
4452377	N603	N637	1
4452378	N702	N637	1
4452379	N752	N637	1
4452383	N3115	N637	1
4452384	N3148	N637	1
4452385	N3326	N637	1
4452387	N3649	N637	1
4452390	N3884	N637	1
4452391	N4163	N637	1
4452393	N6345	N637	1
4452411	N3731	N637	1
4452452	N11578	N637	1
4452458	N22917	N637	1
4452482	N2139	N637	1
4452483	N2288	N637	1
4452487	N3754	N637	1
4452488	N4127	N637	1
4452489	N4133	N637	1
4452491	N4960	N637	1
4452492	N5306	N637	1
4452494	N5599	N637	1
4452515	N290	N637	1
4452516	N1392	N637	1
4452518	N1596	N637	1
4452520	N1783	N637	1
4452521	N1896	N637	1
4452534	N3216	N637	1
4452540	N4161	N637	1
4452544	N4537	N637	1
4452550	N6879	N637	1
4452588	N441	N637	1
4452589	N512	N637	1
4452597	N2558	N637	1
4452598	N2906	N637	1
4452599	N3062	N637	1
4452603	N3890	N637	1
4452607	N4487	N637	1
4452608	N5157	N637	1
4452609	N5921	N637	1
4452617	N8327	N637	1
4452620	N9164	N637	1
4452627	N11523	N637	1
4452658	N1037	N637	1
4452665	N10067	N637	1
4452673	N36	N637	1
4452675	N78	N637	1
4452685	N3190	N637	1
4452687	N4366	N637	1
4452690	N5347	N637	1
4452691	N5570	N637	1
4452704	N2	N637	1
4452705	N6	N637	1
4452706	N13	N637	1
4452707	N47	N637	1
4452708	N60	N637	1
4452709	N62	N637	1
4452710	N79	N637	1
4452711	N84	N637	1
4452712	N96	N637	1
4452713	N108	N637	1
4452715	N148	N637	1
4452716	N193	N637	1
4452717	N227	N637	1
4452718	N230	N637	1
4452719	N245	N637	1
4452721	N331	N637	1
4452722	N334	N637	1
4452723	N347	N637	1
4452724	N362	N637	1
4452725	N403	N637	1
4452726	N406	N637	1
4452727	N421	N637	1
4452728	N429	N637	1
4452729	N443	N637	1
4452730	N451	N637	1
4452731	N478	N637	1
4452732	N495	N637	1
4452733	N532	N637	1
4452734	N556	N637	1
4452735	N584	N637	1
4452736	N599	N637	1
4452737	N649	N637	1
4452738	N656	N637	1
4452739	N668	N637	1
4452740	N676	N637	1
4452742	N728	N637	1
4452743	N741	N637	1
4452744	N757	N637	1
4452745	N800	N637	1
4452746	N982	N637	1
4452747	N1008	N637	1
4452748	N1027	N637	1
4452750	N1058	N637	1
4452751	N1072	N637	1
4452752	N1091	N637	1
4452753	N1151	N637	1
4452755	N1162	N637	1
4452757	N1218	N637	1
4452758	N1253	N637	1
4452759	N1295	N637	1
4452760	N1296	N637	1
4452761	N1298	N637	1
4452762	N1301	N637	1
4452763	N1312	N637	1
4452765	N1381	N637	1
4452767	N1476	N637	1
4452768	N1481	N637	1
4452769	N1582	N637	1
4452771	N1677	N637	1
4452772	N1760	N637	1
4452773	N1839	N637	1
4452774	N1875	N637	1
4452775	N1886	N637	1
4452776	N1937	N637	1
4452777	N1990	N637	1
4452781	N2197	N637	1
4452783	N2242	N637	1
4452786	N2413	N637	1
4452787	N2494	N637	1
4452788	N2512	N637	1
4452789	N2528	N637	1
4452790	N2537	N637	1
4452791	N2592	N637	1
4452793	N2640	N637	1
4452795	N2702	N637	1
4452796	N2710	N637	1
4452798	N2860	N637	1
4452802	N2937	N637	1
4452803	N3063	N637	1
4452805	N3176	N637	1
4452806	N3231	N637	1
4452807	N3260	N637	1
4452808	N3308	N637	1
4452810	N3376	N637	1
4452814	N3651	N637	1
4452816	N3669	N637	1
4452818	N3717	N637	1
4452819	N3840	N637	1
4452820	N3861	N637	1
4452822	N3869	N637	1
4452823	N3870	N637	1
4452824	N3871	N637	1
4452825	N3891	N637	1
4452827	N4265	N637	1
4452829	N4627	N637	1
4452830	N4706	N637	1
4452831	N4785	N637	1
4452832	N4926	N637	1
4452833	N4976	N637	1
4452834	N5076	N637	1
4452835	N5195	N637	1
4452836	N5222	N637	1
4452837	N5342	N637	1
4452838	N5414	N637	1
4452842	N5808	N637	1
4452843	N6058	N637	1
4452844	N6176	N637	1
4452845	N6182	N637	1
4452846	N6199	N637	1
4452849	N6433	N637	1
4452851	N6600	N637	1
4452852	N6701	N637	1
4452853	N6761	N637	1
4452856	N7252	N637	1
4452862	N9006	N637	1
4452865	N10318	N637	1
4452867	N10454	N637	1
4452869	N10814	N637	1
4452871	N10970	N637	1
4452882	N17241	N637	1
4452883	N17436	N637	1
4452886	N18594	N637	1
4452897	N102	N637	1
4452900	N279	N637	1
4452901	N415	N637	1
4452903	N554	N637	1
4452904	N906	N637	1
4452905	N1112	N637	1
4452906	N1852	N637	1
4452907	N1975	N637	1
4452912	N7874	N637	1
4452922	N23823	N637	1
4452927	N14	N637	1
4452928	N37	N637	1
4452929	N257	N637	1
4452930	N324	N637	1
4452938	N1214	N637	1
4452940	N9	N637	1
4452943	N33	N637	1
4452944	N46	N637	1
4452945	N121	N637	1
4452947	N139	N637	1
4452949	N180	N637	1
4452952	N251	N637	1
4452953	N255	N637	1
4452957	N310	N637	1
4452959	N338	N637	1
4452960	N366	N637	1
4452963	N426	N637	1
4452964	N444	N637	1
4452967	N464	N637	1
4452968	N497	N637	1
4452969	N499	N637	1
4452970	N504	N637	1
4452974	N528	N637	1
4452976	N542	N637	1
4452982	N647	N637	1
4452983	N648	N637	1
4452984	N658	N637	1
4452985	N670	N637	1
4452988	N703	N637	1
4452991	N781	N637	1
4452994	N835	N637	1
4452995	N854	N637	1
4453000	N894	N637	1
4453004	N955	N637	1
4453011	N1006	N637	1
4453023	N1164	N637	1
4453028	N1225	N637	1
4453030	N1236	N637	1
4453032	N1254	N637	1
4453035	N1275	N637	1
4453036	N1305	N637	1
4453040	N1396	N637	1
4453043	N1411	N637	1
4453045	N1427	N637	1
4453058	N1563	N637	1
4453062	N1664	N637	1
4453065	N1693	N637	1
4453067	N1722	N637	1
4453068	N1737	N637	1
4453069	N1741	N637	1
4453070	N1755	N637	1
4453072	N1810	N637	1
4453077	N1899	N637	1
4453078	N1900	N637	1
4453080	N1920	N637	1
4453081	N1924	N637	1
4453084	N1980	N637	1
4453087	N2062	N637	1
4453093	N2177	N637	1
4453094	N2200	N637	1
4453096	N2238	N637	1
4453104	N2408	N637	1
4453110	N2634	N637	1
4453111	N2638	N637	1
4453120	N2765	N637	1
4453123	N2851	N637	1
4453127	N3009	N637	1
4453131	N3119	N637	1
4453135	N3193	N637	1
4453139	N3291	N637	1
4453140	N3309	N637	1
4453142	N3316	N637	1
4453148	N3439	N637	1
4453150	N3480	N637	1
4453156	N3535	N637	1
4453166	N3878	N637	1
4453169	N3979	N637	1
4453174	N4120	N637	1
4453179	N4324	N637	1
4453184	N4539	N637	1
4453185	N4550	N637	1
4453189	N4659	N637	1
4453190	N4685	N637	1
4453195	N4924	N637	1
4453205	N5109	N637	1
4453206	N5136	N637	1
4453208	N5182	N637	1
4453211	N5297	N637	1
4453214	N5350	N637	1
4453216	N5390	N637	1
4453219	N5473	N637	1
4453222	N5520	N637	1
4453223	N5539	N637	1
4453231	N5716	N637	1
4453232	N5765	N637	1
4453236	N5955	N637	1
4453252	N6682	N637	1
4453253	N6703	N637	1
4453254	N6732	N637	1
4453257	N6786	N637	1
4453258	N6826	N637	1
4453260	N6848	N637	1
4453265	N6917	N637	1
4453278	N7498	N637	1
4453282	N7711	N637	1
4453285	N7780	N637	1
4453286	N7895	N637	1
4453287	N7924	N637	1
4453290	N7968	N637	1
4453303	N8638	N637	1
4453305	N8756	N637	1
4453318	N9530	N637	1
4453322	N9652	N637	1
4453343	N10782	N637	1
4453347	N11037	N637	1
4453349	N11078	N637	1
4453350	N11133	N637	1
4453356	N11271	N637	1
4453367	N12273	N637	1
4453377	N13114	N637	1
4453384	N13359	N637	1
4453406	N15156	N637	1
4453426	N17733	N637	1
4453433	N18761	N637	1
4453436	N18895	N637	1
4453463	N21282	N637	1
4453468	N22006	N637	1
4453474	N23101	N637	1
4453491	N24901	N637	1
4453520	N38052	N637	1
4453535	N51367	N637	1
4453541	N53534	N637	1
4453543	N57160	N637	1
4453549	N37	N637	1
4453550	N80	N637	1
4453551	N116	N637	1
4453555	N280	N637	1
4453558	N292	N637	1
4453582	N1156	N637	1
4453635	N6876	N637	1
4453639	N7418	N637	1
4453646	N9958	N637	1
4453667	N26471	N637	1
4453688	N116565	N637	1
4453693	N1063	N637	1
4453696	N2928	N637	1
4453699	N3714	N637	1
4453739	N12239	N637	1
4453754	N239	N637	1
4453761	N3706	N637	1
4453766	N5964	N637	1
4453805	N1781	N637	1
4453847	N7	N637	1
4453849	N27	N637	1
4453851	N42	N637	1
4453852	N51	N637	1
4453855	N83	N637	1
4453859	N133	N637	1
4453860	N134	N637	1
4453862	N163	N637	1
4453863	N174	N637	1
4453865	N189	N637	1
4453866	N196	N637	1
4453868	N205	N637	1
4453869	N250	N637	1
4453872	N269	N637	1
4453873	N278	N637	1
4453874	N282	N637	1
4453875	N293	N637	1
4453879	N340	N637	1
4453882	N367	N637	1
4453883	N368	N637	1
4453884	N370	N637	1
4453889	N460	N637	1
4453893	N487	N637	1
4453895	N525	N637	1
4453896	N557	N637	1
4453898	N588	N637	1
4453899	N593	N637	1
4453901	N610	N637	1
4453904	N711	N637	1
4453905	N718	N637	1
4453910	N769	N637	1
4453911	N788	N637	1
4453913	N846	N637	1
4453914	N900	N637	1
4453915	N902	N637	1
4453917	N926	N637	1
4453920	N1034	N637	1
4453925	N1156	N637	1
4453927	N1190	N637	1
4453928	N1195	N637	1
4453929	N1203	N637	1
4453934	N1328	N637	1
4453935	N1336	N637	1
4453936	N1350	N637	1
4453938	N1385	N637	1
4453944	N1446	N637	1
4453947	N1517	N637	1
4453952	N1668	N637	1
4453955	N1727	N637	1
4453959	N1814	N637	1
4453962	N1842	N637	1
4453966	N1959	N637	1
4453967	N1972	N637	1
4453968	N2054	N637	1
4453976	N2246	N637	1
4453978	N2251	N637	1
4453981	N2301	N637	1
4453983	N2324	N637	1
4453984	N2356	N637	1
4453985	N2383	N637	1
4453993	N2514	N637	1
4453996	N2563	N637	1
4453998	N2626	N637	1
4453999	N2651	N637	1
4454000	N2668	N637	1
4454002	N2695	N637	1
4454004	N2763	N637	1
4454006	N2786	N637	1
4454007	N2895	N637	1
4454014	N3000	N637	1
4454015	N3013	N637	1
4454018	N3052	N637	1
4454019	N3080	N637	1
4454022	N3113	N637	1
4454025	N3277	N637	1
4454030	N3380	N637	1
4454031	N3393	N637	1
4454033	N3424	N637	1
4454034	N3431	N637	1
4454041	N3766	N637	1
4454042	N3773	N637	1
4454043	N3780	N637	1
4454047	N3900	N637	1
4454048	N3921	N637	1
4454053	N4073	N637	1
4454056	N4107	N637	1
4454059	N4162	N637	1
4454060	N4282	N637	1
4454062	N4329	N637	1
4454063	N4379	N637	1
4454067	N4420	N637	1
4454069	N4506	N637	1
4454070	N4508	N637	1
4454071	N4531	N637	1
4454072	N4577	N637	1
4454082	N5172	N637	1
4454085	N5258	N637	1
4454091	N5650	N637	1
4454093	N5757	N637	1
4454098	N5908	N637	1
4454106	N6095	N637	1
4454109	N6171	N637	1
4454118	N6385	N637	1
4454122	N6657	N637	1
4454130	N6959	N637	1
4454134	N7089	N637	1
4454135	N7103	N637	1
4454137	N7145	N637	1
4454142	N7268	N637	1
4454160	N8387	N637	1
4454172	N8898	N637	1
4454175	N9311	N637	1
4454177	N9464	N637	1
4454180	N9739	N637	1
4454181	N9746	N637	1
4454201	N11008	N637	1
4454204	N11074	N637	1
4454229	N13546	N637	1
4454253	N15536	N637	1
4454255	N16139	N637	1
4454313	N27590	N637	1
4454319	N30428	N637	1
4454335	N44914	N637	1
4454351	N159	N637	1
4454356	N440	N637	1
4454357	N607	N637	1
4454358	N687	N637	1
4454359	N751	N637	1
4454363	N1616	N637	1
4454368	N2332	N637	1
4454371	N2870	N637	1
4454372	N2997	N637	1
4454375	N3748	N637	1
4454376	N4275	N637	1
4454377	N5552	N637	1
4454378	N5666	N637	1
4454382	N9576	N637	1
4454383	N11512	N637	1
4454387	N18224	N637	1
4454388	N15202	N637	1
4454394	N30043	N637	1
4454398	N61560	N637	1
4454399	N39909	N637	1
4454441	N8	N637	1
4454442	N70	N637	1
4454444	N113	N637	1
4454450	N579	N637	1
4454461	N1585	N637	1
4454463	N1682	N637	1
4454467	N1821	N637	1
4454468	N2019	N637	1
4454472	N2582	N637	1
4454476	N3195	N637	1
4454485	N3686	N637	1
4454491	N3995	N637	1
4454492	N4038	N637	1
4454495	N4469	N637	1
4454511	N6748	N637	1
4454548	N18541	N637	1
4454555	N25442	N637	1
4454566	N52	N637	1
4454567	N73	N637	1
4454568	N195	N637	1
4454576	N803	N637	1
4454578	N1226	N637	1
4454579	N1286	N637	1
4454584	N1906	N637	1
4454586	N2225	N637	1
4454591	N3450	N637	1
4454592	N3555	N637	1
4454596	N4775	N637	1
4454600	N5453	N637	1
4454606	N8095	N637	1
4454609	N9338	N637	1
4454614	N10333	N637	1
4454616	N11628	N637	1
4454620	N12429	N637	1
4454628	N19010	N637	1
4454636	N39030	N637	1
4455050	N213	N652	1
4455051	N242	N652	1
4455054	N427	N652	1
4455055	N433	N652	1
4455057	N533	N652	1
4455058	N672	N652	1
4455060	N770	N652	1
4455062	N1374	N652	1
4455063	N1390	N652	1
4455068	N2548	N652	1
4455070	N2817	N652	1
4455082	N7906	N652	1
4455112	N30	N652	1
4455113	N34	N652	1
4455114	N35	N652	1
4455115	N41	N652	1
4455116	N43	N652	1
4455117	N49	N652	1
4455118	N54	N652	1
4455120	N59	N652	1
4455121	N61	N652	1
4455122	N73	N652	1
4455123	N75	N652	1
4455124	N80	N652	1
4455125	N92	N652	1
4455126	N98	N652	1
4455127	N105	N652	1
4455128	N128	N652	1
4455130	N146	N652	1
4455131	N156	N652	1
4455132	N166	N652	1
4455133	N183	N652	1
4455134	N243	N652	1
4455135	N256	N652	1
4455136	N272	N652	1
4455137	N273	N652	1
4455138	N274	N652	1
4455139	N276	N652	1
4455140	N314	N652	1
4455141	N323	N652	1
4455142	N333	N652	1
4455143	N350	N652	1
4455144	N359	N652	1
4455145	N361	N652	1
4455146	N379	N652	1
4455147	N385	N652	1
4455149	N395	N652	1
4455150	N423	N652	1
4455152	N466	N652	1
4455153	N469	N652	1
4455154	N471	N652	1
4455155	N486	N652	1
4455156	N513	N652	1
4455157	N519	N652	1
4455158	N546	N652	1
4455159	N547	N652	1
4455161	N575	N652	1
4455162	N578	N652	1
4455163	N594	N652	1
4455164	N609	N652	1
4455166	N626	N652	1
4455167	N634	N652	1
4455168	N636	N652	1
4455169	N689	N652	1
4455170	N715	N652	1
4455171	N727	N652	1
4455174	N776	N652	1
4455175	N785	N652	1
4455177	N827	N652	1
4455178	N899	N652	1
4455179	N913	N652	1
4455180	N919	N652	1
4455182	N998	N652	1
4455183	N1016	N652	1
4455184	N1025	N652	1
4455185	N1053	N652	1
4455186	N1059	N652	1
4455188	N1076	N652	1
4455189	N1077	N652	1
4455190	N1115	N652	1
4455191	N1166	N652	1
4455192	N1193	N652	1
4455194	N1206	N652	1
4455195	N1241	N652	1
4455200	N1317	N652	1
4455201	N1340	N652	1
4455202	N1359	N652	1
4455203	N1532	N652	1
4455204	N1634	N652	1
4455206	N1709	N652	1
4455208	N1756	N652	1
4455209	N1837	N652	1
4455210	N1844	N652	1
4455211	N1865	N652	1
4455213	N1907	N652	1
4455214	N1930	N652	1
4455217	N2006	N652	1
4455218	N2015	N652	1
4455223	N2232	N652	1
4455224	N2276	N652	1
4455226	N2313	N652	1
4455231	N2470	N652	1
4455232	N2489	N652	1
4455234	N2547	N652	1
4455236	N2590	N652	1
4455241	N2888	N652	1
4455243	N2924	N652	1
4455246	N3106	N652	1
4455250	N3174	N652	1
4455251	N3202	N652	1
4455252	N3411	N652	1
4455254	N3437	N652	1
4455256	N3484	N652	1
4455258	N3627	N652	1
4455265	N3836	N652	1
4455270	N4022	N652	1
4455275	N4590	N652	1
4455276	N4639	N652	1
4455278	N4834	N652	1
4455288	N5167	N652	1
4455289	N5218	N652	1
4455291	N5689	N652	1
4455293	N5734	N652	1
4455294	N5809	N652	1
4455296	N5946	N652	1
4455305	N6499	N652	1
4455306	N6610	N652	1
4455308	N6743	N652	1
4455309	N6880	N652	1
4455313	N7283	N652	1
4455318	N7638	N652	1
4455319	N7775	N652	1
4455320	N7818	N652	1
4455321	N7872	N652	1
4455322	N7950	N652	1
4455330	N9847	N652	1
4455339	N12209	N652	1
4455349	N17128	N652	1
4455350	N17654	N652	1
4455365	N176	N652	1
4455366	N206	N652	1
4455367	N242	N652	1
4455370	N879	N652	1
4455371	N1363	N652	1
4455384	N17395	N652	1
4455387	N265	N652	1
4455388	N289	N652	1
4455390	N422	N652	1
4455391	N470	N652	1
4455392	N475	N652	1
4455393	N563	N652	1
4455395	N735	N652	1
4455396	N822	N652	1
4455397	N823	N652	1
4455398	N1033	N652	1
4455402	N1355	N652	1
4455403	N1404	N652	1
4455408	N3120	N652	1
4455409	N3300	N652	1
4455410	N4050	N652	1
4455413	N5255	N652	1
4455415	N6079	N652	1
4455416	N6394	N652	1
4455418	N7052	N652	1
4455422	N14932	N652	1
4455429	N30365	N652	1
4455435	N64	N652	1
4455442	N571	N652	1
4455453	N24	N652	1
4455454	N38	N652	1
4455455	N64	N652	1
4455456	N74	N652	1
4455457	N82	N652	1
4455458	N122	N652	1
4455460	N144	N652	1
4455462	N154	N652	1
4455463	N161	N652	1
4455464	N165	N652	1
4455465	N178	N652	1
4455466	N231	N652	1
4455469	N277	N652	1
4455470	N279	N652	1
4455471	N280	N652	1
4455472	N281	N652	1
4455473	N291	N652	1
4455475	N305	N652	1
4455476	N313	N652	1
4455477	N351	N652	1
4455478	N369	N652	1
4455479	N371	N652	1
4455480	N424	N652	1
4455481	N565	N652	1
4455482	N587	N652	1
4455484	N611	N652	1
4455485	N642	N652	1
4455487	N702	N652	1
4455488	N725	N652	1
4455489	N801	N652	1
4455490	N832	N652	1
4455493	N938	N652	1
4455495	N961	N652	1
4455496	N967	N652	1
4455497	N971	N652	1
4455499	N1098	N652	1
4455502	N1178	N652	1
4455503	N1184	N652	1
4455506	N1262	N652	1
4455507	N1272	N652	1
4455510	N1504	N652	1
4455511	N1578	N652	1
4455513	N1625	N652	1
4455514	N1641	N652	1
4455515	N1646	N652	1
4455517	N2056	N652	1
4455518	N2064	N652	1
4455525	N2296	N652	1
4455527	N2342	N652	1
4455528	N2360	N652	1
4455529	N2465	N652	1
4455530	N2469	N652	1
4455532	N2504	N652	1
4455536	N2693	N652	1
4455538	N2727	N652	1
4455540	N2867	N652	1
4455541	N2900	N652	1
4455543	N3056	N652	1
4455545	N3143	N652	1
4455547	N3294	N652	1
4455548	N3409	N652	1
4455550	N3749	N652	1
4455553	N3955	N652	1
4455554	N3967	N652	1
4455557	N4181	N652	1
4455560	N4443	N652	1
4455561	N4465	N652	1
4455564	N4667	N652	1
4455565	N4723	N652	1
4455570	N4984	N652	1
4455587	N6534	N652	1
4455589	N6637	N652	1
4455590	N6818	N652	1
4455613	N12113	N652	1
4455639	N106	N652	1
4455643	N260	N652	1
4455653	N30118	N652	1
4455658	N4	N652	1
4455659	N53	N652	1
4455661	N135	N652	1
4455665	N175	N652	1
4455666	N177	N652	1
4455667	N202	N652	1
4455668	N217	N652	1
4455670	N232	N652	1
4455671	N248	N652	1
4455673	N275	N652	1
4455674	N286	N652	1
4455677	N344	N652	1
4455678	N353	N652	1
4455679	N384	N652	1
4455680	N388	N652	1
4455682	N419	N652	1
4455684	N448	N652	1
4455685	N454	N652	1
4455686	N461	N652	1
4455689	N541	N652	1
4455690	N592	N652	1
4455691	N603	N652	1
4455693	N605	N652	1
4455694	N625	N652	1
4455696	N651	N652	1
4455698	N667	N652	1
4455701	N713	N652	1
4455703	N792	N652	1
4455705	N817	N652	1
4455706	N836	N652	1
4455708	N838	N652	1
4455709	N840	N652	1
4455710	N871	N652	1
4455711	N889	N652	1
4455712	N920	N652	1
4455714	N952	N652	1
4455719	N1002	N652	1
4455720	N1023	N652	1
4455722	N1055	N652	1
4455725	N1187	N652	1
4455726	N1215	N652	1
4455727	N1222	N652	1
4455728	N1223	N652	1
4455733	N1271	N652	1
4455734	N1289	N652	1
4455736	N1329	N652	1
4455737	N1343	N652	1
4455738	N1362	N652	1
4455740	N1367	N652	1
4455741	N1368	N652	1
4455743	N1413	N652	1
4455745	N1460	N652	1
4455747	N1558	N652	1
4455748	N1566	N652	1
4455751	N1687	N652	1
4455752	N1696	N652	1
4455754	N1712	N652	1
4455757	N1889	N652	1
4455759	N1978	N652	1
4455762	N2101	N652	1
4455763	N2104	N652	1
4455765	N2151	N652	1
4455768	N2189	N652	1
4455769	N2191	N652	1
4455771	N2209	N652	1
4455772	N2243	N652	1
4455775	N2267	N652	1
4455777	N2379	N652	1
4455778	N2456	N652	1
4455779	N2497	N652	1
4455780	N2566	N652	1
4455781	N2574	N652	1
4455786	N2758	N652	1
4455788	N2772	N652	1
4455791	N2889	N652	1
4455792	N2890	N652	1
4455794	N2915	N652	1
4455795	N2921	N652	1
4455796	N2931	N652	1
4455798	N2988	N652	1
4455801	N3082	N652	1
4455803	N3179	N652	1
4455807	N3358	N652	1
4455810	N3553	N652	1
4455812	N3605	N652	1
4455813	N3608	N652	1
4455815	N3642	N652	1
4455816	N3701	N652	1
4455819	N3831	N652	1
4455821	N3963	N652	1
4455823	N4005	N652	1
4455827	N4208	N652	1
4455832	N4340	N652	1
4455835	N4541	N652	1
4455839	N4680	N652	1
4455840	N4688	N652	1
4455845	N5112	N652	1
4455846	N5187	N652	1
4455849	N5307	N652	1
4455850	N5310	N652	1
4455851	N5316	N652	1
4455853	N5400	N652	1
4455854	N5498	N652	1
4455857	N5927	N652	1
4455858	N5936	N652	1
4455864	N6459	N652	1
4455865	N6481	N652	1
4455869	N6764	N652	1
4455871	N7169	N652	1
4455874	N7324	N652	1
4455883	N8042	N652	1
4455884	N8197	N652	1
4455888	N8345	N652	1
4455891	N8915	N652	1
4455892	N8916	N652	1
4455901	N10137	N652	1
4455907	N11158	N652	1
4455908	N11399	N652	1
4455910	N11675	N652	1
4455916	N12447	N652	1
4455921	N13960	N652	1
4455925	N14904	N652	1
4455936	N18334	N652	1
4455939	N18533	N652	1
4455940	N19229	N652	1
4455953	N24157	N652	1
4455972	N296	N652	1
4455974	N443	N652	1
4455980	N1058	N652	1
4455983	N1171	N652	1
4456007	N24721	N652	1
4456026	N91	N652	1
4456031	N3	N652	1
4456032	N5	N652	1
4456033	N23	N652	1
4456034	N25	N652	1
4456035	N26	N652	1
4456036	N31	N652	1
4456037	N48	N652	1
4456039	N68	N652	1
4456041	N111	N652	1
4456043	N150	N652	1
4456044	N190	N652	1
4456045	N207	N652	1
4456046	N209	N652	1
4456047	N211	N652	1
4456048	N216	N652	1
4456049	N222	N652	1
4456050	N225	N652	1
4456051	N235	N652	1
4456053	N267	N652	1
4456055	N287	N652	1
4456056	N302	N652	1
4456058	N346	N652	1
4456060	N356	N652	1
4456062	N396	N652	1
4456063	N397	N652	1
4456065	N412	N652	1
4456066	N414	N652	1
4456068	N430	N652	1
4456069	N431	N652	1
4456070	N439	N652	1
4456072	N447	N652	1
4456073	N449	N652	1
4456076	N491	N652	1
4456079	N518	N652	1
4456082	N544	N652	1
4456083	N553	N652	1
4456084	N560	N652	1
4456086	N569	N652	1
4456087	N572	N652	1
4456088	N577	N652	1
4456089	N582	N652	1
4456090	N589	N652	1
4456092	N597	N652	1
4456094	N628	N652	1
4456096	N637	N652	1
4456098	N677	N652	1
4456099	N683	N652	1
4456102	N697	N652	1
4456103	N706	N652	1
4456104	N709	N652	1
4456105	N710	N652	1
4456107	N722	N652	1
4456109	N749	N652	1
4456114	N813	N652	1
4456116	N843	N652	1
4456117	N853	N652	1
4456118	N861	N652	1
4456120	N865	N652	1
4456121	N868	N652	1
4456123	N890	N652	1
4456124	N893	N652	1
4456125	N909	N652	1
4456126	N921	N652	1
4456128	N928	N652	1
4456129	N946	N652	1
4456130	N953	N652	1
4456131	N1010	N652	1
4456132	N1014	N652	1
4456133	N1021	N652	1
4456134	N1029	N652	1
4456135	N1038	N652	1
4456136	N1070	N652	1
4456137	N1085	N652	1
4456139	N1108	N652	1
4456143	N1157	N652	1
4456144	N1188	N652	1
4456147	N1255	N652	1
4456148	N1260	N652	1
4456151	N1274	N652	1
4456157	N1399	N652	1
4456159	N1439	N652	1
4456160	N1444	N652	1
4456163	N1477	N652	1
4456164	N1494	N652	1
4456165	N1514	N652	1
4456166	N1545	N652	1
4456168	N1550	N652	1
4456172	N1570	N652	1
4456173	N1610	N652	1
4456175	N1631	N652	1
4456178	N1674	N652	1
4456179	N1678	N652	1
4456182	N1714	N652	1
4456183	N1718	N652	1
4456184	N1770	N652	1
4456186	N1774	N652	1
4456188	N1793	N652	1
4456189	N1815	N652	1
4456190	N1818	N652	1
4456192	N1864	N652	1
4456193	N1870	N652	1
4456194	N1890	N652	1
4456195	N1932	N652	1
4456197	N1943	N652	1
4456198	N1986	N652	1
4456199	N1991	N652	1
4456203	N2036	N652	1
4456204	N2043	N652	1
4456205	N2080	N652	1
4456206	N2084	N652	1
4456209	N2145	N652	1
4456210	N2163	N652	1
4456211	N2173	N652	1
4456212	N2190	N652	1
4456213	N2193	N652	1
4456215	N2227	N652	1
4456216	N2252	N652	1
4456217	N2299	N652	1
4456218	N2302	N652	1
4456219	N2311	N652	1
4456220	N2363	N652	1
4456222	N2387	N652	1
4456223	N2424	N652	1
4456224	N2433	N652	1
4456227	N2521	N652	1
4456228	N2527	N652	1
4456229	N2531	N652	1
4456231	N2545	N652	1
4456232	N2554	N652	1
4456235	N2572	N652	1
4456236	N2578	N652	1
4456241	N2630	N652	1
4456242	N2631	N652	1
4456245	N2723	N652	1
4456246	N2824	N652	1
4456247	N2859	N652	1
4456248	N2873	N652	1
4456249	N2876	N652	1
4456250	N2878	N652	1
4456252	N2902	N652	1
4456253	N2907	N652	1
4456256	N3049	N652	1
4456257	N3065	N652	1
4456258	N3071	N652	1
4456259	N3136	N652	1
4456263	N3207	N652	1
4456264	N3281	N652	1
4456265	N3289	N652	1
4456268	N3361	N652	1
4456270	N3455	N652	1
4456272	N3500	N652	1
4456274	N3531	N652	1
4456277	N3612	N652	1
4456282	N3681	N652	1
4456285	N3757	N652	1
4456286	N3768	N652	1
4456288	N3832	N652	1
4456290	N3851	N652	1
4456292	N3860	N652	1
4456293	N3881	N652	1
4456294	N3910	N652	1
4456295	N3913	N652	1
4456296	N3929	N652	1
4456297	N3994	N652	1
4456300	N4049	N652	1
4456303	N4099	N652	1
4456304	N4144	N652	1
4456305	N4150	N652	1
4456307	N4209	N652	1
4456311	N4250	N652	1
4456319	N4602	N652	1
4456321	N4650	N652	1
4456322	N4673	N652	1
4456324	N4849	N652	1
4456326	N4871	N652	1
4456330	N4967	N652	1
4456333	N5097	N652	1
4456335	N5120	N652	1
4456341	N5260	N652	1
4456342	N5270	N652	1
4456345	N5369	N652	1
4456347	N5423	N652	1
4456349	N5451	N652	1
4456350	N5553	N652	1
4456352	N5587	N652	1
4456354	N5614	N652	1
4456356	N5708	N652	1
4456359	N5931	N652	1
4456369	N6354	N652	1
4456373	N6580	N652	1
4456374	N6629	N652	1
4456375	N6654	N652	1
4456377	N6747	N652	1
4456378	N6773	N652	1
4456383	N6852	N652	1
4456386	N6906	N652	1
4456387	N7015	N652	1
4456388	N7066	N652	1
4456391	N7198	N652	1
4456393	N7282	N652	1
4456402	N7681	N652	1
4456408	N7923	N652	1
4456413	N8097	N652	1
4456414	N8100	N652	1
4456415	N8171	N652	1
4456416	N8199	N652	1
4456418	N8223	N652	1
4456429	N8840	N652	1
4456432	N8930	N652	1
4456435	N9020	N652	1
4456444	N9589	N652	1
4456446	N9634	N652	1
4456456	N10065	N652	1
4456457	N10078	N652	1
4456459	N10168	N652	1
4456461	N10329	N652	1
4456462	N10333	N652	1
4456463	N10456	N652	1
4456464	N10542	N652	1
4456478	N11534	N652	1
4456480	N11730	N652	1
4456485	N11906	N652	1
4456489	N12230	N652	1
4456490	N12348	N652	1
4456493	N12616	N652	1
4456496	N13066	N652	1
4456503	N13439	N652	1
4456504	N13831	N652	1
4456520	N15992	N652	1
4456521	N16061	N652	1
4456522	N16327	N652	1
4456527	N16785	N652	1
4456538	N18239	N652	1
4456545	N20506	N652	1
4456553	N21965	N652	1
4456555	N22039	N652	1
4456557	N23246	N652	1
4456573	N28452	N652	1
4456591	N34832	N652	1
4456600	N41774	N652	1
4456611	N55909	N652	1
4456614	N19	N652	1
4456615	N35	N652	1
4456616	N68	N652	1
4456619	N221	N652	1
4456620	N236	N652	1
4456622	N306	N652	1
4456623	N357	N652	1
4456626	N464	N652	1
4456635	N3148	N652	1
4456636	N3326	N652	1
4456733	N2139	N652	1
4456740	N4133	N652	1
4456772	N1896	N652	1
4456839	N441	N652	1
4456849	N2906	N652	1
4456858	N4487	N652	1
4456878	N11523	N652	1
4456885	N16281	N652	1
4456942	N5570	N652	1
4456956	N6	N652	1
4456957	N13	N652	1
4456959	N60	N652	1
4456961	N79	N652	1
4456963	N96	N652	1
4456964	N108	N652	1
4456966	N148	N652	1
4456967	N193	N652	1
4456968	N227	N652	1
4456969	N230	N652	1
4456973	N334	N652	1
4456975	N362	N652	1
4456977	N406	N652	1
4456979	N429	N652	1
4456984	N532	N652	1
4456987	N599	N652	1
4456988	N649	N652	1
4456989	N656	N652	1
4456990	N668	N652	1
4456991	N676	N652	1
4456992	N696	N652	1
4456993	N728	N652	1
4456995	N757	N652	1
4456996	N800	N652	1
4456997	N982	N652	1
4456998	N1008	N652	1
4456999	N1027	N652	1
4457008	N1218	N652	1
4457009	N1253	N652	1
4457012	N1298	N652	1
4457014	N1312	N652	1
4457018	N1476	N652	1
4457019	N1481	N652	1
4457020	N1582	N652	1
4457022	N1677	N652	1
4457023	N1760	N652	1
4457026	N1886	N652	1
4457027	N1937	N652	1
4457032	N2197	N652	1
4457034	N2242	N652	1
4457035	N2357	N652	1
4457038	N2494	N652	1
4457039	N2512	N652	1
4457040	N2528	N652	1
4457041	N2537	N652	1
4457042	N2592	N652	1
4457046	N2702	N652	1
4457047	N2710	N652	1
4457054	N3063	N652	1
4457057	N3231	N652	1
4457058	N3260	N652	1
4457061	N3376	N652	1
4457071	N3861	N652	1
4457073	N3869	N652	1
4457074	N3870	N652	1
4457076	N3891	N652	1
4457078	N4265	N652	1
4457080	N4627	N652	1
4457081	N4706	N652	1
4457084	N4976	N652	1
4457088	N5342	N652	1
4457089	N5414	N652	1
4457091	N5441	N652	1
4457095	N6176	N652	1
4457097	N6199	N652	1
4457102	N6600	N652	1
4457103	N6701	N652	1
4457104	N6761	N652	1
4457107	N7252	N652	1
4457110	N8129	N652	1
4457116	N10318	N652	1
4457133	N17241	N652	1
4457168	N27150	N652	1
4457178	N14	N652	1
4457179	N37	N652	1
4457180	N257	N652	1
4457181	N324	N652	1
4457183	N624	N652	1
4457184	N646	N652	1
4457185	N694	N652	1
4457187	N1415	N652	1
4457214	N426	N652	1
4457239	N703	N652	1
4457296	N1427	N652	1
4457328	N1899	N652	1
4457338	N2062	N652	1
4457355	N2408	N652	1
4457657	N15156	N652	1
4457942	N319	N652	1
4457943	N803	N652	1
4457944	N1063	N652	1
4457945	N1776	N652	1
4457946	N2604	N652	1
4457947	N2928	N652	1
4457948	N3513	N652	1
4457949	N3633	N652	1
4457950	N3714	N652	1
4457951	N4206	N652	1
4457952	N4687	N652	1
4457953	N5302	N652	1
4457954	N6048	N652	1
4457955	N6356	N652	1
4457956	N6836	N652	1
4457957	N7125	N652	1
4457958	N7515	N652	1
4457959	N7531	N652	1
4457960	N8068	N652	1
4457961	N8659	N652	1
4457962	N9196	N652	1
4457963	N9274	N652	1
4457964	N9275	N652	1
4457965	N9469	N652	1
4457966	N9605	N652	1
4457967	N9606	N652	1
4457968	N9851	N652	1
4457969	N9999	N652	1
4457971	N10823	N652	1
4457972	N10865	N652	1
4457973	N11017	N652	1
4457974	N11270	N652	1
4457975	N11667	N652	1
4457976	N12801	N652	1
4457977	N13177	N652	1
4457978	N14251	N652	1
4457979	N15625	N652	1
4457980	N16724	N652	1
4457981	N19429	N652	1
4457982	N8	N652	1
4457983	N17	N652	1
4457995	N691	N652	1
4458005	N239	N652	1
4458007	N797	N652	1
4458008	N1032	N652	1
4458010	N3178	N652	1
4458012	N3706	N652	1
4458014	N4567	N652	1
4458017	N5964	N652	1
4458018	N6524	N652	1
4458019	N6669	N652	1
4458020	N6789	N652	1
4458021	N7719	N652	1
4458022	N7808	N652	1
4458023	N8076	N652	1
4458024	N8083	N652	1
4458025	N8535	N652	1
4458026	N9954	N652	1
4458027	N10006	N652	1
4458028	N11253	N652	1
4458030	N13595	N652	1
4458031	N13759	N652	1
4458033	N13978	N652	1
4458034	N16248	N652	1
4458035	N16463	N652	1
4458036	N21610	N652	1
4458038	N25808	N652	1
4458039	N26470	N652	1
4458040	N28817	N652	1
4458042	N30433	N652	1
4458043	N32185	N652	1
4458044	N36339	N652	1
4458045	N36858	N652	1
4458046	N41239	N652	1
4458048	N87850	N652	1
4458056	N1781	N652	1
4458082	N3343	N652	1
4458084	N4759	N652	1
4458102	N42	N652	1
4458105	N69	N652	1
4458232	N2301	N652	1
4458289	N3679	N652	1
4458357	N6095	N652	1
4458499	N15078	N652	1
4458532	N19576	N652	1
4459301	N213	N677	1
4459302	N242	N677	1
4459305	N427	N677	1
4459308	N533	N677	1
4459311	N770	N677	1
4459314	N1390	N677	1
4459319	N2548	N677	1
4459333	N7906	N677	1
4459364	N34	N677	1
4459365	N35	N677	1
4459366	N41	N677	1
4459367	N43	N677	1
4459368	N49	N677	1
4459369	N54	N677	1
4459372	N61	N677	1
4459373	N73	N677	1
4459375	N80	N677	1
4459378	N105	N677	1
4459379	N128	N677	1
4459381	N146	N677	1
4459382	N156	N677	1
4459383	N166	N677	1
4459384	N183	N677	1
4459385	N243	N677	1
4459386	N256	N677	1
4459387	N272	N677	1
4459388	N273	N677	1
4459389	N274	N677	1
4459392	N323	N677	1
4459393	N333	N677	1
4459395	N359	N677	1
4459396	N361	N677	1
4459397	N379	N677	1
4459398	N385	N677	1
4459400	N395	N677	1
4459401	N423	N677	1
4459403	N466	N677	1
4459404	N469	N677	1
4459405	N471	N677	1
4459406	N486	N677	1
4459407	N513	N677	1
4459408	N519	N677	1
4459409	N546	N677	1
4459412	N575	N677	1
4459414	N594	N677	1
4459419	N636	N677	1
4459420	N689	N677	1
4459422	N727	N677	1
4459425	N776	N677	1
4459426	N785	N677	1
4459429	N899	N677	1
4459430	N913	N677	1
4459431	N919	N677	1
4459433	N998	N677	1
4459435	N1025	N677	1
4459436	N1053	N677	1
4459437	N1059	N677	1
4459440	N1077	N677	1
4459441	N1115	N677	1
4459442	N1166	N677	1
4459443	N1193	N677	1
4459452	N1340	N677	1
4459454	N1532	N677	1
4459457	N1709	N677	1
4459461	N1844	N677	1
4459462	N1865	N677	1
4459464	N1907	N677	1
4459469	N2015	N677	1
4459474	N2232	N677	1
4459475	N2276	N677	1
4459482	N2470	N677	1
4459487	N2590	N677	1
4459492	N2888	N677	1
4459494	N2924	N677	1
4459497	N3106	N677	1
4459501	N3174	N677	1
4459503	N3411	N677	1
4459505	N3437	N677	1
4459509	N3627	N677	1
4459516	N3836	N677	1
4459527	N4639	N677	1
4459529	N4834	N677	1
4459539	N5167	N677	1
4459540	N5218	N677	1
4459544	N5734	N677	1
4459547	N5946	N677	1
4459557	N6610	N677	1
4459559	N6743	N677	1
4459571	N7818	N677	1
4459572	N7872	N677	1
4459573	N7950	N677	1
4459600	N17128	N677	1
4459618	N242	N677	1
4459621	N879	N677	1
4459638	N265	N677	1
4459642	N470	N677	1
4459644	N563	N677	1
4459646	N735	N677	1
4459647	N822	N677	1
4459648	N823	N677	1
4459659	N3120	N677	1
4459660	N3300	N677	1
4459661	N4050	N677	1
4459664	N5255	N677	1
4459666	N6079	N677	1
4459667	N6394	N677	1
4459669	N7052	N677	1
4459673	N14932	N677	1
4459680	N30365	N677	1
4459704	N24	N677	1
4459705	N38	N677	1
4459706	N64	N677	1
4459707	N74	N677	1
4459709	N122	N677	1
4459713	N154	N677	1
4459716	N178	N677	1
4459717	N231	N677	1
4459720	N277	N677	1
4459721	N279	N677	1
4459722	N280	N677	1
4459723	N281	N677	1
4459724	N291	N677	1
4459726	N305	N677	1
4459727	N313	N677	1
4459730	N371	N677	1
4459731	N424	N677	1
4459732	N565	N677	1
4459733	N587	N677	1
4459735	N611	N677	1
4459736	N642	N677	1
4459739	N725	N677	1
4459740	N801	N677	1
4459744	N938	N677	1
4459746	N961	N677	1
4459748	N971	N677	1
4459753	N1178	N677	1
4459754	N1184	N677	1
4459757	N1262	N677	1
4459761	N1504	N677	1
4459762	N1578	N677	1
4459766	N1646	N677	1
4459768	N2056	N677	1
4459776	N2296	N677	1
4459778	N2342	N677	1
4459779	N2360	N677	1
4459789	N2727	N677	1
4459791	N2867	N677	1
4459792	N2900	N677	1
4459796	N3143	N677	1
4459798	N3294	N677	1
4459801	N3749	N677	1
4459805	N3967	N677	1
4459808	N4181	N677	1
4459811	N4443	N677	1
4459812	N4465	N677	1
4459815	N4667	N677	1
4459840	N6637	N677	1
4459890	N106	N677	1
4459894	N260	N677	1
4459910	N53	N677	1
4459912	N135	N677	1
4459917	N177	N677	1
4459918	N202	N677	1
4459921	N232	N677	1
4459922	N248	N677	1
4459924	N275	N677	1
4459928	N344	N677	1
4459929	N353	N677	1
4459930	N384	N677	1
4459931	N388	N677	1
4459937	N461	N677	1
4459944	N605	N677	1
4459945	N625	N677	1
4459947	N651	N677	1
4459949	N667	N677	1
4459957	N836	N677	1
4459960	N840	N677	1
4459962	N889	N677	1
4459965	N952	N677	1
4459971	N1023	N677	1
4459973	N1055	N677	1
4459976	N1187	N677	1
4459978	N1222	N677	1
4459979	N1223	N677	1
4459987	N1329	N677	1
4459989	N1362	N677	1
4459991	N1367	N677	1
4459992	N1368	N677	1
4459996	N1460	N677	1
4459998	N1558	N677	1
4459999	N1566	N677	1
4460002	N1687	N677	1
4460003	N1696	N677	1
4460005	N1712	N677	1
4460008	N1889	N677	1
4460010	N1978	N677	1
4460014	N2104	N677	1
4460019	N2189	N677	1
4460023	N2243	N677	1
4460026	N2267	N677	1
4460030	N2497	N677	1
4460032	N2574	N677	1
4460039	N2772	N677	1
4460042	N2889	N677	1
4460043	N2890	N677	1
4460047	N2931	N677	1
4460052	N3082	N677	1
4460054	N3179	N677	1
4460061	N3553	N677	1
4460063	N3605	N677	1
4460064	N3608	N677	1
4460066	N3642	N677	1
4460072	N3963	N677	1
4460078	N4208	N677	1
4460083	N4340	N677	1
4460086	N4541	N677	1
4460090	N4680	N677	1
4460091	N4688	N677	1
4460096	N5112	N677	1
4460100	N5307	N677	1
4460101	N5310	N677	1
4460102	N5316	N677	1
4460115	N6459	N677	1
4460142	N8915	N677	1
4460143	N8916	N677	1
4460152	N10137	N677	1
4460158	N11158	N677	1
4460159	N11399	N677	1
4460167	N12447	N677	1
4460172	N13960	N677	1
4460176	N14904	N677	1
4460187	N18334	N677	1
4460204	N24157	N677	1
4460231	N1058	N677	1
4460285	N25	N677	1
4460287	N31	N677	1
4460288	N48	N677	1
4460290	N68	N677	1
4460292	N111	N677	1
4460294	N150	N677	1
4460296	N207	N677	1
4460297	N209	N677	1
4460298	N211	N677	1
4460300	N222	N677	1
4460301	N225	N677	1
4460307	N302	N677	1
4460309	N346	N677	1
4460311	N356	N677	1
4460316	N412	N677	1
4460317	N414	N677	1
4460319	N430	N677	1
4460321	N439	N677	1
4460323	N447	N677	1
4460324	N449	N677	1
4460327	N491	N677	1
4460330	N518	N677	1
4460333	N544	N677	1
4460335	N560	N677	1
4460337	N569	N677	1
4460338	N572	N677	1
4460339	N577	N677	1
4460340	N582	N677	1
4460341	N589	N677	1
4460343	N597	N677	1
4460347	N637	N677	1
4460348	N652	N677	1
4460350	N683	N677	1
4460356	N710	N677	1
4460360	N749	N677	1
4460365	N813	N677	1
4460367	N843	N677	1
4460369	N861	N677	1
4460372	N868	N677	1
4460374	N890	N677	1
4460375	N893	N677	1
4460377	N921	N677	1
4460379	N928	N677	1
4460380	N946	N677	1
4460381	N953	N677	1
4460382	N1010	N677	1
4460383	N1014	N677	1
4460385	N1029	N677	1
4460386	N1038	N677	1
4460394	N1157	N677	1
4460395	N1188	N677	1
4460398	N1255	N677	1
4460402	N1274	N677	1
4460408	N1399	N677	1
4460411	N1444	N677	1
4460414	N1477	N677	1
4460416	N1514	N677	1
4460417	N1545	N677	1
4460419	N1550	N677	1
4460424	N1610	N677	1
4460426	N1631	N677	1
4460429	N1674	N677	1
4460430	N1678	N677	1
4460434	N1718	N677	1
4460435	N1770	N677	1
4460441	N1818	N677	1
4460444	N1870	N677	1
4460445	N1890	N677	1
4460446	N1932	N677	1
4460449	N1986	N677	1
4460450	N1991	N677	1
4460454	N2036	N677	1
4460460	N2145	N677	1
4460461	N2163	N677	1
4460462	N2173	N677	1
4460463	N2190	N677	1
4460464	N2193	N677	1
4460467	N2252	N677	1
4460473	N2387	N677	1
4460474	N2424	N677	1
4460475	N2433	N677	1
4460479	N2527	N677	1
4460480	N2531	N677	1
4460483	N2554	N677	1
4460486	N2572	N677	1
4460487	N2578	N677	1
4460492	N2630	N677	1
4460496	N2723	N677	1
4460500	N2876	N677	1
4460501	N2878	N677	1
4460503	N2902	N677	1
4460504	N2907	N677	1
4460507	N3049	N677	1
4460509	N3071	N677	1
4460510	N3136	N677	1
4460514	N3207	N677	1
4460515	N3281	N677	1
4460516	N3289	N677	1
4460519	N3361	N677	1
4460521	N3455	N677	1
4460525	N3531	N677	1
4460528	N3612	N677	1
4460533	N3681	N677	1
4460536	N3757	N677	1
4460537	N3768	N677	1
4460539	N3832	N677	1
4460541	N3851	N677	1
4460543	N3860	N677	1
4460545	N3910	N677	1
4460546	N3913	N677	1
4460547	N3929	N677	1
4460548	N3994	N677	1
4460551	N4049	N677	1
4460554	N4099	N677	1
4460556	N4150	N677	1
4460558	N4209	N677	1
4460562	N4250	N677	1
4460570	N4602	N677	1
4460573	N4673	N677	1
4460577	N4871	N677	1
4460581	N4967	N677	1
4460584	N5097	N677	1
4460586	N5120	N677	1
4460592	N5260	N677	1
4460596	N5369	N677	1
4460598	N5423	N677	1
4460600	N5451	N677	1
4460601	N5553	N677	1
4460603	N5587	N677	1
4460605	N5614	N677	1
4460620	N6354	N677	1
4460624	N6580	N677	1
4460625	N6629	N677	1
4460626	N6654	N677	1
4460628	N6747	N677	1
4460634	N6852	N677	1
4460637	N6906	N677	1
4460638	N7015	N677	1
4460642	N7198	N677	1
4460644	N7282	N677	1
4460653	N7681	N677	1
4460659	N7923	N677	1
4460664	N8097	N677	1
4460666	N8171	N677	1
4460669	N8223	N677	1
4460683	N8930	N677	1
4460686	N9020	N677	1
4460697	N9634	N677	1
4460707	N10065	N677	1
4460710	N10168	N677	1
4460712	N10329	N677	1
4460713	N10333	N677	1
4460715	N10542	N677	1
4460729	N11534	N677	1
4460736	N11906	N677	1
4460740	N12230	N677	1
4460744	N12616	N677	1
4460747	N13066	N677	1
4460754	N13439	N677	1
4460755	N13831	N677	1
4460772	N16061	N677	1
4460778	N16785	N677	1
4460789	N18239	N677	1
4460796	N20506	N677	1
4460804	N21965	N677	1
4460806	N22039	N677	1
4460808	N23246	N677	1
4460824	N28452	N677	1
4460842	N34832	N677	1
4460862	N55909	N677	1
4460866	N35	N677	1
4460870	N221	N677	1
4460886	N3148	N677	1
4463552	N213	N683	1
4463553	N242	N683	1
4463556	N427	N683	1
4463557	N433	N683	1
4463559	N533	N683	1
4463560	N672	N683	1
4463562	N770	N683	1
4463564	N1374	N683	1
4463565	N1390	N683	1
4463570	N2548	N683	1
4463571	N2759	N683	1
4463584	N7906	N683	1
4463614	N30	N683	1
4463615	N34	N683	1
4463616	N35	N683	1
4463617	N41	N683	1
4463618	N43	N683	1
4463619	N49	N683	1
4463620	N54	N683	1
4463622	N59	N683	1
4463623	N61	N683	1
4463624	N73	N683	1
4463626	N80	N683	1
4463627	N92	N683	1
4463628	N98	N683	1
4463629	N105	N683	1
4463630	N128	N683	1
4463632	N146	N683	1
4463633	N156	N683	1
4463634	N166	N683	1
4463635	N183	N683	1
4463636	N243	N683	1
4463637	N256	N683	1
4463638	N272	N683	1
4463639	N273	N683	1
4463640	N274	N683	1
4463641	N276	N683	1
4463642	N314	N683	1
4463643	N323	N683	1
4463644	N333	N683	1
4463645	N350	N683	1
4463646	N359	N683	1
4463647	N361	N683	1
4463648	N379	N683	1
4463649	N385	N683	1
4463651	N395	N683	1
4463652	N423	N683	1
4463653	N438	N683	1
4463654	N466	N683	1
4463655	N469	N683	1
4463656	N471	N683	1
4463657	N486	N683	1
4463658	N513	N683	1
4463659	N519	N683	1
4463660	N546	N683	1
4463661	N547	N683	1
4463663	N575	N683	1
4463664	N578	N683	1
4463665	N594	N683	1
4463666	N609	N683	1
4463668	N626	N683	1
4463669	N634	N683	1
4463670	N636	N683	1
4463671	N689	N683	1
4463672	N715	N683	1
4463673	N727	N683	1
4463674	N731	N683	1
4463676	N776	N683	1
4463677	N785	N683	1
4463678	N787	N683	1
4463679	N827	N683	1
4463680	N899	N683	1
4463681	N913	N683	1
4463682	N919	N683	1
4463683	N990	N683	1
4463684	N998	N683	1
4463686	N1025	N683	1
4463687	N1053	N683	1
4463688	N1059	N683	1
4463690	N1076	N683	1
4463691	N1077	N683	1
4463692	N1115	N683	1
4463693	N1166	N683	1
4463694	N1193	N683	1
4463697	N1241	N683	1
4463698	N1276	N683	1
4463701	N1315	N683	1
4463702	N1317	N683	1
4463703	N1340	N683	1
4463704	N1359	N683	1
4463705	N1532	N683	1
4463706	N1634	N683	1
4463708	N1709	N683	1
4463711	N1837	N683	1
4463712	N1844	N683	1
4463713	N1865	N683	1
4463715	N1907	N683	1
4463720	N2015	N683	1
4463721	N2022	N683	1
4463725	N2232	N683	1
4463726	N2276	N683	1
4463730	N2400	N683	1
4463733	N2470	N683	1
4463735	N2526	N683	1
4463736	N2547	N683	1
4463737	N2561	N683	1
4463738	N2590	N683	1
4463739	N2612	N683	1
4463743	N2888	N683	1
4463745	N2924	N683	1
4463748	N3106	N683	1
4463752	N3174	N683	1
4463754	N3411	N683	1
4463755	N3422	N683	1
4463756	N3437	N683	1
4463760	N3627	N683	1
4463761	N3632	N683	1
4463764	N3699	N683	1
4463766	N3792	N683	1
4463767	N3836	N683	1
4463769	N3925	N683	1
4463772	N4022	N683	1
4463774	N4500	N683	1
4463775	N4542	N683	1
4463777	N4590	N683	1
4463778	N4639	N683	1
4463780	N4834	N683	1
4463789	N5163	N683	1
4463790	N5167	N683	1
4463791	N5218	N683	1
4463792	N5445	N683	1
4463793	N5689	N683	1
4463795	N5734	N683	1
4463796	N5809	N683	1
4463798	N5946	N683	1
4463800	N6151	N683	1
4463804	N6315	N683	1
4463807	N6499	N683	1
4463808	N6610	N683	1
4463810	N6743	N683	1
4463811	N6880	N683	1
4463822	N7818	N683	1
4463823	N7872	N683	1
4463824	N7950	N683	1
4463831	N9695	N683	1
4463832	N9847	N683	1
4463841	N12209	N683	1
4463849	N15289	N683	1
4463851	N17128	N683	1
4463866	N144	N683	1
4463867	N176	N683	1
4463868	N206	N683	1
4463869	N242	N683	1
4463872	N879	N683	1
4463873	N1363	N683	1
4463882	N9118	N683	1
4463883	N11686	N683	1
4463886	N17395	N683	1
4463889	N265	N683	1
4463890	N289	N683	1
4463891	N339	N683	1
4463893	N470	N683	1
4463894	N475	N683	1
4463895	N563	N683	1
4463897	N735	N683	1
4463898	N822	N683	1
4463899	N823	N683	1
4463900	N1033	N683	1
4463903	N1347	N683	1
4463904	N1355	N683	1
4463905	N1404	N683	1
4463907	N2492	N683	1
4463910	N3120	N683	1
4463911	N3300	N683	1
4463912	N4050	N683	1
4463913	N4188	N683	1
4463915	N5255	N683	1
4463916	N5405	N683	1
4463917	N6079	N683	1
4463918	N6394	N683	1
4463920	N7052	N683	1
4463924	N14932	N683	1
4463928	N21034	N683	1
4463931	N30365	N683	1
4463944	N571	N683	1
4463947	N55	N683	1
4463955	N24	N683	1
4463956	N38	N683	1
4463957	N64	N683	1
4463958	N74	N683	1
4463959	N82	N683	1
4463960	N122	N683	1
4463963	N153	N683	1
4463964	N154	N683	1
4463965	N161	N683	1
4463966	N165	N683	1
4463967	N178	N683	1
4463968	N231	N683	1
4463971	N277	N683	1
4463972	N279	N683	1
4463973	N280	N683	1
4463974	N281	N683	1
4463975	N291	N683	1
4463977	N305	N683	1
4463978	N313	N683	1
4463979	N351	N683	1
4463980	N369	N683	1
4463981	N371	N683	1
4463982	N424	N683	1
4463983	N565	N683	1
4463984	N587	N683	1
4463985	N595	N683	1
4463986	N611	N683	1
4463987	N642	N683	1
4463988	N660	N683	1
4463989	N702	N683	1
4463990	N725	N683	1
4463991	N801	N683	1
4463992	N832	N683	1
4463993	N914	N683	1
4463994	N925	N683	1
4463995	N938	N683	1
4463997	N961	N683	1
4463998	N967	N683	1
4463999	N971	N683	1
4464000	N1018	N683	1
4464001	N1098	N683	1
4464003	N1165	N683	1
4464004	N1178	N683	1
4464005	N1184	N683	1
4464007	N1256	N683	1
4464008	N1262	N683	1
4464009	N1272	N683	1
4464010	N1417	N683	1
4464011	N1501	N683	1
4464012	N1504	N683	1
4464013	N1578	N683	1
4464014	N1606	N683	1
4464015	N1625	N683	1
4464016	N1641	N683	1
4464017	N1646	N683	1
4464018	N1675	N683	1
4464019	N2056	N683	1
4464020	N2064	N683	1
4464021	N2081	N683	1
4464023	N2126	N683	1
4464026	N2255	N683	1
4464027	N2296	N683	1
4464028	N2320	N683	1
4464029	N2342	N683	1
4464030	N2360	N683	1
4464032	N2469	N683	1
4464035	N2509	N683	1
4464038	N2693	N683	1
4464039	N2722	N683	1
4464040	N2727	N683	1
4464041	N2752	N683	1
4464042	N2867	N683	1
4464043	N2900	N683	1
4464044	N2920	N683	1
4464045	N3056	N683	1
4464047	N3143	N683	1
4464049	N3294	N683	1
4464050	N3409	N683	1
4464052	N3749	N683	1
4464055	N3955	N683	1
4464056	N3967	N683	1
4464057	N3971	N683	1
4464058	N4052	N683	1
4464059	N4181	N683	1
4464061	N4375	N683	1
4464062	N4443	N683	1
4464063	N4465	N683	1
4464064	N4474	N683	1
4464065	N4548	N683	1
4464066	N4667	N683	1
4464067	N4723	N683	1
4464070	N4852	N683	1
4464073	N5026	N683	1
4464075	N5178	N683	1
4464079	N5517	N683	1
4464082	N5776	N683	1
4464084	N6274	N683	1
4464090	N6541	N683	1
4464091	N6637	N683	1
4464093	N6888	N683	1
4464097	N7374	N683	1
4464098	N7555	N683	1
4464102	N8230	N683	1
4464108	N9385	N683	1
4464115	N12113	N683	1
4464120	N15513	N683	1
4464131	N17280	N683	1
4464132	N18625	N683	1
4464141	N106	N683	1
4464145	N260	N683	1
4464146	N721	N683	1
4464149	N2048	N683	1
4464155	N30118	N683	1
4464160	N4	N683	1
4464161	N53	N683	1
4464162	N71	N683	1
4464163	N135	N683	1
4464166	N172	N683	1
4464168	N177	N683	1
4464169	N202	N683	1
4464170	N217	N683	1
4464172	N232	N683	1
4464173	N248	N683	1
4464175	N275	N683	1
4464179	N344	N683	1
4464180	N353	N683	1
4464181	N384	N683	1
4464182	N388	N683	1
4464184	N419	N683	1
4464186	N448	N683	1
4464187	N454	N683	1
4464188	N461	N683	1
4464189	N463	N683	1
4464190	N517	N683	1
4464192	N592	N683	1
4464193	N603	N683	1
4464194	N604	N683	1
4464195	N605	N683	1
4464196	N625	N683	1
4464198	N651	N683	1
4464199	N664	N683	1
4464200	N667	N683	1
4464201	N681	N683	1
4464203	N713	N683	1
4464205	N792	N683	1
4464207	N817	N683	1
4464208	N836	N683	1
4464210	N838	N683	1
4464211	N840	N683	1
4464213	N889	N683	1
4464214	N920	N683	1
4464215	N937	N683	1
4464216	N952	N683	1
4464217	N962	N683	1
4464218	N972	N683	1
4464222	N1023	N683	1
4464223	N1035	N683	1
4464224	N1055	N683	1
4464225	N1075	N683	1
4464227	N1187	N683	1
4464228	N1215	N683	1
4464229	N1222	N683	1
4464230	N1223	N683	1
4464233	N1250	N683	1
4464235	N1271	N683	1
4464236	N1289	N683	1
4464238	N1329	N683	1
4464239	N1343	N683	1
4464240	N1362	N683	1
4464241	N1364	N683	1
4464242	N1367	N683	1
4464243	N1368	N683	1
4464245	N1413	N683	1
4464247	N1460	N683	1
4464249	N1558	N683	1
4464250	N1566	N683	1
4464252	N1655	N683	1
4464253	N1687	N683	1
4464254	N1696	N683	1
4464256	N1712	N683	1
4464257	N1744	N683	1
4464259	N1889	N683	1
4464261	N1978	N683	1
4464265	N2104	N683	1
4464267	N2151	N683	1
4464270	N2189	N683	1
4464271	N2191	N683	1
4464273	N2209	N683	1
4464274	N2243	N683	1
4464275	N2245	N683	1
4464276	N2249	N683	1
4464277	N2267	N683	1
4464279	N2379	N683	1
4464281	N2497	N683	1
4464282	N2566	N683	1
4464283	N2574	N683	1
4464285	N2697	N683	1
4464287	N2726	N683	1
4464288	N2758	N683	1
4464290	N2772	N683	1
4464292	N2811	N683	1
4464293	N2889	N683	1
4464294	N2890	N683	1
4464296	N2915	N683	1
4464297	N2921	N683	1
4464298	N2931	N683	1
4464303	N3082	N683	1
4464305	N3179	N683	1
4464308	N3303	N683	1
4464309	N3358	N683	1
4464312	N3553	N683	1
4464314	N3605	N683	1
4464315	N3608	N683	1
4464316	N3619	N683	1
4464317	N3642	N683	1
4464318	N3701	N683	1
4464321	N3831	N683	1
4464322	N3864	N683	1
4464323	N3963	N683	1
4464325	N4005	N683	1
4464329	N4208	N683	1
4464334	N4340	N683	1
4464337	N4541	N683	1
4464341	N4680	N683	1
4464342	N4688	N683	1
4464344	N4990	N683	1
4464347	N5112	N683	1
4464349	N5198	N683	1
4464351	N5307	N683	1
4464352	N5310	N683	1
4464353	N5316	N683	1
4464354	N5391	N683	1
4464356	N5498	N683	1
4464359	N5927	N683	1
4464363	N6081	N683	1
4464366	N6459	N683	1
4464367	N6481	N683	1
4464369	N6721	N683	1
4464371	N6764	N683	1
4464373	N7169	N683	1
4464377	N7347	N683	1
4464384	N7929	N683	1
4464387	N8263	N683	1
4464390	N8345	N683	1
4464393	N8915	N683	1
4464394	N8916	N683	1
4464403	N10137	N683	1
4464409	N11158	N683	1
4464410	N11399	N683	1
4464416	N12157	N683	1
4464417	N12222	N683	1
4464418	N12447	N683	1
4464423	N13960	N683	1
4464427	N14904	N683	1
4464438	N18334	N683	1
4464442	N19229	N683	1
4464450	N22207	N683	1
4464455	N24157	N683	1
4464469	N170	N683	1
4464472	N223	N683	1
4464473	N294	N683	1
4464474	N296	N683	1
4464476	N443	N683	1
4464481	N1036	N683	1
4464482	N1058	N683	1
4464486	N1243	N683	1
4464489	N2027	N683	1
4464491	N2175	N683	1
4464509	N24721	N683	1
4464519	N4103	N683	1
4464528	N91	N683	1
4464531	N261	N683	1
4464533	N3	N683	1
4464534	N5	N683	1
4464535	N23	N683	1
4464536	N25	N683	1
4464537	N26	N683	1
4464538	N31	N683	1
4464539	N48	N683	1
4464540	N52	N683	1
4464541	N68	N683	1
4464542	N81	N683	1
4464543	N111	N683	1
4464545	N150	N683	1
4464546	N190	N683	1
4464547	N207	N683	1
4464548	N209	N683	1
4464549	N211	N683	1
4464550	N216	N683	1
4464551	N222	N683	1
4464552	N225	N683	1
4464553	N235	N683	1
4464555	N267	N683	1
4464556	N285	N683	1
4464557	N287	N683	1
4464558	N302	N683	1
4464560	N346	N683	1
4464562	N356	N683	1
4464565	N397	N683	1
4464567	N412	N683	1
4464568	N414	N683	1
4464569	N415	N683	1
4464570	N430	N683	1
4464571	N431	N683	1
4464572	N439	N683	1
4464573	N442	N683	1
4464574	N447	N683	1
4464575	N449	N683	1
4464577	N490	N683	1
4464578	N491	N683	1
4464579	N496	N683	1
4464580	N500	N683	1
4464581	N518	N683	1
4464583	N534	N683	1
4464584	N544	N683	1
4464586	N560	N683	1
4464587	N561	N683	1
4464588	N569	N683	1
4464589	N572	N683	1
4464590	N577	N683	1
4464591	N582	N683	1
4464592	N589	N683	1
4464593	N590	N683	1
4464594	N597	N683	1
4464596	N628	N683	1
4464597	N635	N683	1
4464598	N637	N683	1
4464599	N652	N683	1
4464600	N677	N683	1
4464602	N687	N683	1
4464604	N697	N683	1
4464605	N706	N683	1
4464606	N709	N683	1
4464607	N710	N683	1
4464609	N722	N683	1
4464610	N733	N683	1
4464611	N749	N683	1
4464612	N771	N683	1
4464613	N774	N683	1
4464614	N777	N683	1
4464615	N778	N683	1
4464616	N813	N683	1
4464617	N825	N683	1
4464618	N843	N683	1
4464620	N861	N683	1
4464621	N864	N683	1
4464622	N865	N683	1
4464623	N868	N683	1
4464625	N890	N683	1
4464626	N893	N683	1
4464627	N909	N683	1
4464628	N921	N683	1
4464630	N928	N683	1
4464631	N946	N683	1
4464632	N953	N683	1
4464633	N1010	N683	1
4464634	N1014	N683	1
4464636	N1029	N683	1
4464637	N1038	N683	1
4464638	N1070	N683	1
4464641	N1108	N683	1
4464642	N1110	N683	1
4464645	N1157	N683	1
4464646	N1188	N683	1
4464649	N1255	N683	1
4464650	N1260	N683	1
4464651	N1267	N683	1
4464652	N1268	N683	1
4464653	N1274	N683	1
4464654	N1291	N683	1
4464656	N1370	N683	1
4464657	N1373	N683	1
4464658	N1391	N683	1
4464659	N1399	N683	1
4464661	N1439	N683	1
4464662	N1444	N683	1
4464664	N1461	N683	1
4464665	N1477	N683	1
4464666	N1494	N683	1
4464667	N1514	N683	1
4464668	N1545	N683	1
4464669	N1547	N683	1
4464670	N1550	N683	1
4464672	N1559	N683	1
4464674	N1570	N683	1
4464675	N1610	N683	1
4464677	N1631	N683	1
4464678	N1657	N683	1
4464680	N1674	N683	1
4464681	N1678	N683	1
4464682	N1691	N683	1
4464683	N1701	N683	1
4464684	N1714	N683	1
4464685	N1718	N683	1
4464686	N1770	N683	1
4464687	N1772	N683	1
4464689	N1786	N683	1
4464690	N1793	N683	1
4464691	N1815	N683	1
4464692	N1818	N683	1
4464695	N1870	N683	1
4464696	N1890	N683	1
4464697	N1932	N683	1
4464698	N1942	N683	1
4464699	N1943	N683	1
4464700	N1986	N683	1
4464701	N1991	N683	1
4464702	N2004	N683	1
4464705	N2036	N683	1
4464707	N2080	N683	1
4464708	N2084	N683	1
4464709	N2089	N683	1
4464711	N2145	N683	1
4464712	N2163	N683	1
4464713	N2173	N683	1
4464714	N2190	N683	1
4464715	N2193	N683	1
4464717	N2227	N683	1
4464718	N2252	N683	1
4464719	N2299	N683	1
4464721	N2311	N683	1
4464723	N2369	N683	1
4464724	N2387	N683	1
4464725	N2424	N683	1
4464726	N2433	N683	1
4464729	N2521	N683	1
4464730	N2527	N683	1
4464731	N2531	N683	1
4464733	N2545	N683	1
4464734	N2554	N683	1
4464735	N2564	N683	1
4464736	N2567	N683	1
4464737	N2572	N683	1
4464738	N2578	N683	1
4464743	N2630	N683	1
4464744	N2631	N683	1
4464745	N2632	N683	1
4464747	N2723	N683	1
4464748	N2824	N683	1
4464749	N2859	N683	1
4464750	N2873	N683	1
4464751	N2876	N683	1
4464752	N2878	N683	1
4464753	N2883	N683	1
4464754	N2902	N683	1
4464755	N2907	N683	1
4464756	N2987	N683	1
4464757	N2992	N683	1
4464758	N3049	N683	1
4464759	N3065	N683	1
4464760	N3071	N683	1
4464761	N3136	N683	1
4464764	N3177	N683	1
4464765	N3207	N683	1
4464766	N3281	N683	1
4464767	N3289	N683	1
4464769	N3334	N683	1
4464770	N3361	N683	1
4464772	N3455	N683	1
4464773	N3470	N683	1
4464774	N3500	N683	1
4464776	N3531	N683	1
4464778	N3550	N683	1
4464779	N3612	N683	1
4464780	N3616	N683	1
4464782	N3641	N683	1
4464783	N3671	N683	1
4464784	N3681	N683	1
4464786	N3703	N683	1
4464787	N3757	N683	1
4464788	N3768	N683	1
4464789	N3811	N683	1
4464790	N3832	N683	1
4464791	N3842	N683	1
4464792	N3851	N683	1
4464794	N3860	N683	1
4464795	N3881	N683	1
4464796	N3910	N683	1
4464797	N3913	N683	1
4464798	N3929	N683	1
4464799	N3994	N683	1
4464801	N4031	N683	1
4464802	N4049	N683	1
4464805	N4099	N683	1
4464806	N4144	N683	1
4464807	N4150	N683	1
4464809	N4209	N683	1
4464810	N4227	N683	1
4464813	N4250	N683	1
4464814	N4285	N683	1
4464815	N4335	N683	1
4464816	N4354	N683	1
4464821	N4602	N683	1
4464823	N4650	N683	1
4464824	N4673	N683	1
4464825	N4794	N683	1
4464826	N4849	N683	1
4464828	N4871	N683	1
4464831	N4937	N683	1
4464832	N4967	N683	1
4464834	N5038	N683	1
4464835	N5097	N683	1
4464837	N5120	N683	1
4464840	N5155	N683	1
4464843	N5260	N683	1
4464844	N5270	N683	1
4464846	N5318	N683	1
4464847	N5369	N683	1
4464849	N5423	N683	1
4464851	N5451	N683	1
4464852	N5553	N683	1
4464854	N5587	N683	1
4464856	N5614	N683	1
4464858	N5708	N683	1
4464863	N6033	N683	1
4464866	N6158	N683	1
4464869	N6294	N683	1
4464871	N6354	N683	1
4464872	N6373	N683	1
4464873	N6544	N683	1
4464874	N6560	N683	1
4464875	N6580	N683	1
4464876	N6629	N683	1
4464877	N6654	N683	1
4464879	N6747	N683	1
4464882	N6787	N683	1
4464885	N6852	N683	1
4464888	N6906	N683	1
4464889	N7015	N683	1
4464893	N7198	N683	1
4464895	N7282	N683	1
4464896	N7334	N683	1
4464899	N7402	N683	1
4464903	N7654	N683	1
4464904	N7681	N683	1
4464905	N7743	N683	1
4464910	N7923	N683	1
4464911	N7958	N683	1
4464912	N8004	N683	1
4464915	N8097	N683	1
4464916	N8100	N683	1
4464917	N8171	N683	1
4464919	N8220	N683	1
4464920	N8223	N683	1
4464925	N8603	N683	1
4464926	N8666	N683	1
4464929	N8766	N683	1
4464934	N8930	N683	1
4464935	N8942	N683	1
4464937	N9020	N683	1
4464938	N9127	N683	1
4464941	N9251	N683	1
4464945	N9491	N683	1
4464946	N9589	N683	1
4464948	N9634	N683	1
4464957	N9958	N683	1
4464958	N10065	N683	1
4464960	N10100	N683	1
4464961	N10168	N683	1
4464963	N10329	N683	1
4464964	N10333	N683	1
4464965	N10456	N683	1
4464966	N10542	N683	1
4464967	N10625	N683	1
4464980	N11534	N683	1
4464982	N11730	N683	1
4464983	N11733	N683	1
4464984	N11758	N683	1
4464987	N11906	N683	1
4464991	N12230	N683	1
4464995	N12616	N683	1
4464998	N13066	N683	1
4465005	N13439	N683	1
4465006	N13831	N683	1
4465010	N14292	N683	1
4465012	N14415	N683	1
4465013	N14489	N683	1
4465023	N16061	N683	1
4465025	N16416	N683	1
4465029	N16785	N683	1
4465031	N16851	N683	1
4465033	N16935	N683	1
4465040	N18239	N683	1
4465042	N18653	N683	1
4465047	N20506	N683	1
4465055	N21965	N683	1
4465057	N22039	N683	1
4465059	N23246	N683	1
4465062	N24245	N683	1
4465068	N26312	N683	1
4465071	N26792	N683	1
4465075	N28452	N683	1
4465080	N30165	N683	1
4465086	N31903	N683	1
4465089	N33451	N683	1
4465093	N34832	N683	1
4465113	N55909	N683	1
4465116	N19	N683	1
4465117	N35	N683	1
4465118	N68	N683	1
4465119	N143	N683	1
4465120	N209	N683	1
4465121	N221	N683	1
4465124	N306	N683	1
4465125	N357	N683	1
4465127	N439	N683	1
4465128	N464	N683	1
4465129	N511	N683	1
4465130	N603	N683	1
4465131	N702	N683	1
4465132	N752	N683	1
4465136	N3115	N683	1
4465137	N3148	N683	1
4465138	N3326	N683	1
4465140	N3649	N683	1
4465143	N3884	N683	1
4465144	N4163	N683	1
4465146	N6345	N683	1
4465164	N3731	N683	1
4465205	N11578	N683	1
4465233	N1383	N683	1
4465235	N2139	N683	1
4465236	N2288	N683	1
4465238	N3333	N683	1
4465240	N3754	N683	1
4465241	N4127	N683	1
4465242	N4133	N683	1
4465244	N4960	N683	1
4465245	N5306	N683	1
4465247	N5599	N683	1
4465254	N13331	N683	1
4465255	N21068	N683	1
4465261	N58558	N683	1
4465268	N290	N683	1
4465269	N1392	N683	1
4465271	N1596	N683	1
4465273	N1783	N683	1
4465274	N1896	N683	1
4465293	N4161	N683	1
4465297	N4537	N683	1
4465303	N6879	N683	1
4465342	N512	N683	1
4465350	N2558	N683	1
4465351	N2906	N683	1
4465352	N3062	N683	1
4465361	N5157	N683	1
4465362	N5921	N683	1
4465370	N8327	N683	1
4465418	N10067	N683	1
4465426	N36	N683	1
4465428	N78	N683	1
4465438	N3190	N683	1
4465440	N4366	N683	1
4465458	N6	N683	1
4465459	N13	N683	1
4465461	N60	N683	1
4465462	N62	N683	1
4465463	N79	N683	1
4465465	N96	N683	1
4465466	N108	N683	1
4465468	N148	N683	1
4465469	N193	N683	1
4465470	N227	N683	1
4465471	N230	N683	1
4465472	N245	N683	1
4465475	N334	N683	1
4465477	N362	N683	1
4465479	N406	N683	1
4465481	N429	N683	1
4465483	N451	N683	1
4465486	N532	N683	1
4465488	N584	N683	1
4465489	N599	N683	1
4465490	N649	N683	1
4465491	N656	N683	1
4465492	N668	N683	1
4465493	N676	N683	1
4465496	N741	N683	1
4465497	N757	N683	1
4465498	N800	N683	1
4465499	N982	N683	1
4465500	N1008	N683	1
4465501	N1027	N683	1
4465504	N1072	N683	1
4465508	N1162	N683	1
4465510	N1218	N683	1
4465512	N1295	N683	1
4465513	N1296	N683	1
4465514	N1298	N683	1
4465516	N1312	N683	1
4465520	N1476	N683	1
4465521	N1481	N683	1
4465522	N1582	N683	1
4465524	N1677	N683	1
4465527	N1875	N683	1
4465528	N1886	N683	1
4465534	N2197	N683	1
4465536	N2242	N683	1
4465540	N2494	N683	1
4465541	N2512	N683	1
4465542	N2528	N683	1
4465543	N2537	N683	1
4465544	N2592	N683	1
4465546	N2640	N683	1
4465548	N2702	N683	1
4465549	N2710	N683	1
4465551	N2860	N683	1
4465556	N3063	N683	1
4465558	N3176	N683	1
4465561	N3308	N683	1
4465563	N3376	N683	1
4465571	N3717	N683	1
4465575	N3869	N683	1
4465576	N3870	N683	1
4465577	N3871	N683	1
4465578	N3891	N683	1
4465580	N4265	N683	1
4465582	N4627	N683	1
4465583	N4706	N683	1
4465586	N4976	N683	1
4465590	N5342	N683	1
4465591	N5414	N683	1
4465595	N5808	N683	1
4465597	N6176	N683	1
4465604	N6600	N683	1
4465605	N6701	N683	1
4465606	N6761	N683	1
4465609	N7252	N683	1
4465639	N18594	N683	1
4465680	N14	N683	1
4465681	N37	N683	1
4465682	N257	N683	1
4465683	N324	N683	1
4465691	N1214	N683	1
4465693	N9	N683	1
4465696	N33	N683	1
4465697	N46	N683	1
4465698	N121	N683	1
4465700	N139	N683	1
4465702	N180	N683	1
4465705	N251	N683	1
4465706	N255	N683	1
4465710	N310	N683	1
4465712	N338	N683	1
4465713	N366	N683	1
4465716	N426	N683	1
4465717	N444	N683	1
4465720	N464	N683	1
4465721	N497	N683	1
4465722	N499	N683	1
4465723	N504	N683	1
4465727	N528	N683	1
4465729	N542	N683	1
4465735	N647	N683	1
4465736	N648	N683	1
4465737	N658	N683	1
4465738	N670	N683	1
4465741	N703	N683	1
4465744	N781	N683	1
4465747	N835	N683	1
4465748	N854	N683	1
4465753	N894	N683	1
4465757	N955	N683	1
4465764	N1006	N683	1
4465776	N1164	N683	1
4465781	N1225	N683	1
4465783	N1236	N683	1
4465785	N1254	N683	1
4465788	N1275	N683	1
4465789	N1305	N683	1
4465793	N1396	N683	1
4465796	N1411	N683	1
4465798	N1427	N683	1
4465811	N1563	N683	1
4465815	N1664	N683	1
4465818	N1693	N683	1
4465820	N1722	N683	1
4465821	N1737	N683	1
4465822	N1741	N683	1
4465823	N1755	N683	1
4465825	N1810	N683	1
4465830	N1899	N683	1
4465831	N1900	N683	1
4465833	N1920	N683	1
4465834	N1924	N683	1
4465837	N1980	N683	1
4465840	N2062	N683	1
4465846	N2177	N683	1
4465847	N2200	N683	1
4465849	N2238	N683	1
4465857	N2408	N683	1
4465863	N2634	N683	1
4465864	N2638	N683	1
4465873	N2765	N683	1
4465876	N2851	N683	1
4465880	N3009	N683	1
4465884	N3119	N683	1
4465888	N3193	N683	1
4465892	N3291	N683	1
4465893	N3309	N683	1
4465895	N3316	N683	1
4465901	N3439	N683	1
4465903	N3480	N683	1
4465909	N3535	N683	1
4465919	N3878	N683	1
4465922	N3979	N683	1
4465927	N4120	N683	1
4465932	N4324	N683	1
4465937	N4539	N683	1
4465938	N4550	N683	1
4465942	N4659	N683	1
4465943	N4685	N683	1
4465948	N4924	N683	1
4465958	N5109	N683	1
4465959	N5136	N683	1
4465961	N5182	N683	1
4465964	N5297	N683	1
4465967	N5350	N683	1
4465969	N5390	N683	1
4465972	N5473	N683	1
4465975	N5520	N683	1
4465976	N5539	N683	1
4465984	N5716	N683	1
4465985	N5765	N683	1
4465989	N5955	N683	1
4466005	N6682	N683	1
4466006	N6703	N683	1
4466007	N6732	N683	1
4466010	N6786	N683	1
4466011	N6826	N683	1
4466013	N6848	N683	1
4466018	N6917	N683	1
4466031	N7498	N683	1
4466035	N7711	N683	1
4466038	N7780	N683	1
4466039	N7895	N683	1
4466040	N7924	N683	1
4466043	N7968	N683	1
4466056	N8638	N683	1
4466058	N8756	N683	1
4466071	N9530	N683	1
4466075	N9652	N683	1
4466096	N10782	N683	1
4466100	N11037	N683	1
4466102	N11078	N683	1
4466103	N11133	N683	1
4466109	N11271	N683	1
4466120	N12273	N683	1
4466130	N13114	N683	1
4466137	N13359	N683	1
4466159	N15156	N683	1
4466179	N17733	N683	1
4466186	N18761	N683	1
4466189	N18895	N683	1
4466216	N21282	N683	1
4466221	N22006	N683	1
4466227	N23101	N683	1
4466244	N24901	N683	1
4466273	N38052	N683	1
4466288	N51367	N683	1
4466294	N53534	N683	1
4466296	N57160	N683	1
4466302	N37	N683	1
4466303	N80	N683	1
4466304	N116	N683	1
4466308	N280	N683	1
4466311	N292	N683	1
4466335	N1156	N683	1
4466388	N6876	N683	1
4466392	N7418	N683	1
4466399	N9958	N683	1
4466420	N26471	N683	1
4466441	N116565	N683	1
4466446	N1063	N683	1
4466449	N2928	N683	1
4466452	N3714	N683	1
4466492	N12239	N683	1
4466507	N239	N683	1
4466514	N3706	N683	1
4466519	N5964	N683	1
4466558	N1781	N683	1
4466600	N7	N683	1
4466602	N27	N683	1
4466604	N42	N683	1
4466605	N51	N683	1
4466608	N83	N683	1
4466612	N133	N683	1
4466613	N134	N683	1
4466615	N163	N683	1
4466616	N174	N683	1
4466618	N189	N683	1
4466619	N196	N683	1
4466621	N205	N683	1
4466622	N250	N683	1
4466625	N269	N683	1
4466626	N278	N683	1
4466627	N282	N683	1
4466628	N293	N683	1
4466632	N340	N683	1
4466635	N367	N683	1
4466636	N368	N683	1
4466637	N370	N683	1
4466642	N460	N683	1
4466646	N487	N683	1
4466648	N525	N683	1
4466649	N557	N683	1
4466651	N588	N683	1
4466652	N593	N683	1
4466654	N610	N683	1
4466657	N711	N683	1
4466658	N718	N683	1
4466663	N769	N683	1
4466664	N788	N683	1
4466666	N846	N683	1
4466667	N900	N683	1
4466668	N902	N683	1
4466670	N926	N683	1
4466673	N1034	N683	1
4466678	N1156	N683	1
4466680	N1190	N683	1
4466681	N1195	N683	1
4466682	N1203	N683	1
4466687	N1328	N683	1
4466688	N1336	N683	1
4466689	N1350	N683	1
4466691	N1385	N683	1
4466697	N1446	N683	1
4466700	N1517	N683	1
4466705	N1668	N683	1
4466708	N1727	N683	1
4466712	N1814	N683	1
4466715	N1842	N683	1
4466719	N1959	N683	1
4466720	N1972	N683	1
4466721	N2054	N683	1
4466729	N2246	N683	1
4466731	N2251	N683	1
4466734	N2301	N683	1
4466736	N2324	N683	1
4466737	N2356	N683	1
4466738	N2383	N683	1
4466746	N2514	N683	1
4466749	N2563	N683	1
4466751	N2626	N683	1
4466752	N2651	N683	1
4466753	N2668	N683	1
4466755	N2695	N683	1
4466757	N2763	N683	1
4466759	N2786	N683	1
4466760	N2895	N683	1
4466767	N3000	N683	1
4466768	N3013	N683	1
4466771	N3052	N683	1
4466772	N3080	N683	1
4466775	N3113	N683	1
4466778	N3277	N683	1
4466783	N3380	N683	1
4466784	N3393	N683	1
4466786	N3424	N683	1
4466787	N3431	N683	1
4466794	N3766	N683	1
4466795	N3773	N683	1
4466796	N3780	N683	1
4466800	N3900	N683	1
4466801	N3921	N683	1
4466806	N4073	N683	1
4466809	N4107	N683	1
4466812	N4162	N683	1
4466813	N4282	N683	1
4466815	N4329	N683	1
4466816	N4379	N683	1
4466820	N4420	N683	1
4466822	N4506	N683	1
4466823	N4508	N683	1
4466824	N4531	N683	1
4466825	N4577	N683	1
4466835	N5172	N683	1
4466838	N5258	N683	1
4466844	N5650	N683	1
4466846	N5757	N683	1
4466851	N5908	N683	1
4466859	N6095	N683	1
4466862	N6171	N683	1
4466871	N6385	N683	1
4466875	N6657	N683	1
4466883	N6959	N683	1
4466887	N7089	N683	1
4466888	N7103	N683	1
4466890	N7145	N683	1
4466895	N7268	N683	1
4466913	N8387	N683	1
4466925	N8898	N683	1
4466928	N9311	N683	1
4466930	N9464	N683	1
4466933	N9739	N683	1
4466934	N9746	N683	1
4466954	N11008	N683	1
4466957	N11074	N683	1
4466982	N13546	N683	1
4467006	N15536	N683	1
4467008	N16139	N683	1
4467066	N27590	N683	1
4467072	N30428	N683	1
4467088	N44914	N683	1
4467104	N159	N683	1
4467109	N440	N683	1
4467110	N607	N683	1
4467111	N687	N683	1
4467112	N751	N683	1
4467116	N1616	N683	1
4467121	N2332	N683	1
4467124	N2870	N683	1
4467125	N2997	N683	1
4467128	N3748	N683	1
4467129	N4275	N683	1
4467130	N5552	N683	1
4467131	N5666	N683	1
4467135	N9576	N683	1
4467136	N11512	N683	1
4467140	N18224	N683	1
4467141	N15202	N683	1
4467147	N30043	N683	1
4467151	N61560	N683	1
4467152	N39909	N683	1
4467194	N8	N683	1
4467195	N70	N683	1
4467197	N113	N683	1
4467203	N579	N683	1
4467214	N1585	N683	1
4467216	N1682	N683	1
4467220	N1821	N683	1
4467221	N2019	N683	1
4467225	N2582	N683	1
4467229	N3195	N683	1
4467238	N3686	N683	1
4467244	N3995	N683	1
4467245	N4038	N683	1
4467248	N4469	N683	1
4467264	N6748	N683	1
4467301	N18541	N683	1
4467308	N25442	N683	1
4467319	N52	N683	1
4467320	N73	N683	1
4467321	N195	N683	1
4467329	N803	N683	1
4467331	N1226	N683	1
4467332	N1286	N683	1
4467337	N1906	N683	1
4467339	N2225	N683	1
4467344	N3450	N683	1
4467345	N3555	N683	1
4467349	N4775	N683	1
4467353	N5453	N683	1
4467359	N8095	N683	1
4467362	N9338	N683	1
4467367	N10333	N683	1
4467369	N11628	N683	1
4467373	N12429	N683	1
4467381	N19010	N683	1
4467389	N39030	N683	1
4467803	N213	N687	1
4467804	N242	N687	1
4467807	N427	N687	1
4467808	N433	N687	1
4467810	N533	N687	1
4467811	N672	N687	1
4467813	N770	N687	1
4467815	N1374	N687	1
4467822	N2759	N687	1
4467865	N30	N687	1
4467866	N34	N687	1
4467867	N35	N687	1
4467868	N41	N687	1
4467869	N43	N687	1
4467870	N49	N687	1
4467871	N54	N687	1
4467874	N61	N687	1
4467875	N73	N687	1
4467877	N80	N687	1
4467878	N92	N687	1
4467879	N98	N687	1
4467880	N105	N687	1
4467881	N128	N687	1
4467883	N146	N687	1
4467884	N156	N687	1
4467886	N183	N687	1
4467887	N243	N687	1
4467888	N256	N687	1
4467889	N272	N687	1
4467890	N273	N687	1
4467891	N274	N687	1
4467892	N276	N687	1
4467893	N314	N687	1
4467894	N323	N687	1
4467895	N333	N687	1
4467896	N350	N687	1
4467898	N361	N687	1
4467899	N379	N687	1
4467900	N385	N687	1
4467902	N395	N687	1
4467903	N423	N687	1
4467904	N438	N687	1
4467905	N466	N687	1
4467906	N469	N687	1
4467907	N471	N687	1
4467908	N486	N687	1
4467909	N513	N687	1
4467910	N519	N687	1
4467911	N546	N687	1
4467914	N575	N687	1
4467915	N578	N687	1
4467916	N594	N687	1
4467917	N609	N687	1
4467919	N626	N687	1
4467920	N634	N687	1
4467921	N636	N687	1
4467922	N689	N687	1
4467923	N715	N687	1
4467924	N727	N687	1
4467925	N731	N687	1
4467927	N776	N687	1
4467928	N785	N687	1
4467929	N787	N687	1
4467930	N827	N687	1
4467931	N899	N687	1
4467932	N913	N687	1
4467933	N919	N687	1
4467935	N998	N687	1
4467939	N1059	N687	1
4467941	N1076	N687	1
4467942	N1077	N687	1
4467943	N1115	N687	1
4467944	N1166	N687	1
4467945	N1193	N687	1
4467949	N1276	N687	1
4467954	N1340	N687	1
4467955	N1359	N687	1
4467956	N1532	N687	1
4467957	N1634	N687	1
4467959	N1709	N687	1
4467962	N1837	N687	1
4467963	N1844	N687	1
4467964	N1865	N687	1
4467966	N1907	N687	1
4467971	N2015	N687	1
4467972	N2022	N687	1
4467981	N2400	N687	1
4467984	N2470	N687	1
4467986	N2526	N687	1
4467987	N2547	N687	1
4467988	N2561	N687	1
4467989	N2590	N687	1
4467990	N2612	N687	1
4467996	N2924	N687	1
4467999	N3106	N687	1
4468005	N3411	N687	1
4468012	N3632	N687	1
4468017	N3792	N687	1
4468020	N3925	N687	1
4468025	N4500	N687	1
4468028	N4590	N687	1
4468029	N4639	N687	1
4468040	N5163	N687	1
4468041	N5167	N687	1
4468042	N5218	N687	1
4468043	N5445	N687	1
4468049	N5946	N687	1
4468055	N6315	N687	1
4468058	N6499	N687	1
4468059	N6610	N687	1
4468062	N6880	N687	1
4468075	N7950	N687	1
4468082	N9695	N687	1
4468117	N144	N687	1
4468118	N176	N687	1
4468119	N206	N687	1
4468120	N242	N687	1
4468123	N879	N687	1
4468124	N1363	N687	1
4468134	N11686	N687	1
4468137	N17395	N687	1
4468140	N265	N687	1
4468141	N289	N687	1
4468144	N470	N687	1
4468145	N475	N687	1
4468146	N563	N687	1
4468148	N735	N687	1
4468149	N822	N687	1
4468150	N823	N687	1
4468151	N1033	N687	1
4468155	N1355	N687	1
4468161	N3120	N687	1
4468162	N3300	N687	1
4468163	N4050	N687	1
4468168	N6079	N687	1
4468169	N6394	N687	1
4468195	N571	N687	1
4468206	N24	N687	1
4468207	N38	N687	1
4468208	N64	N687	1
4468209	N74	N687	1
4468211	N122	N687	1
4468215	N154	N687	1
4468217	N165	N687	1
4468218	N178	N687	1
4468219	N231	N687	1
4468222	N277	N687	1
4468223	N279	N687	1
4468224	N280	N687	1
4468225	N281	N687	1
4468226	N291	N687	1
4468228	N305	N687	1
4468229	N313	N687	1
4468230	N351	N687	1
4468232	N371	N687	1
4468233	N424	N687	1
4468235	N587	N687	1
4468236	N595	N687	1
4468237	N611	N687	1
4468238	N642	N687	1
4468240	N702	N687	1
4468242	N801	N687	1
4468244	N914	N687	1
4468245	N925	N687	1
4468246	N938	N687	1
4468248	N961	N687	1
4468249	N967	N687	1
4468250	N971	N687	1
4468251	N1018	N687	1
4468254	N1165	N687	1
4468255	N1178	N687	1
4468256	N1184	N687	1
4468259	N1262	N687	1
4468260	N1272	N687	1
4468263	N1504	N687	1
4468264	N1578	N687	1
4468266	N1625	N687	1
4468267	N1641	N687	1
4468268	N1646	N687	1
4468270	N2056	N687	1
4468277	N2255	N687	1
4468278	N2296	N687	1
4468280	N2342	N687	1
4468281	N2360	N687	1
4468283	N2469	N687	1
4468289	N2693	N687	1
4468291	N2727	N687	1
4468292	N2752	N687	1
4468293	N2867	N687	1
4468296	N3056	N687	1
4468300	N3294	N687	1
4468301	N3409	N687	1
4468306	N3955	N687	1
4468307	N3967	N687	1
4468313	N4443	N687	1
4468314	N4465	N687	1
4468317	N4667	N687	1
4468318	N4723	N687	1
4468321	N4852	N687	1
4468333	N5776	N687	1
4468335	N6274	N687	1
4468341	N6541	N687	1
4468342	N6637	N687	1
4468348	N7374	N687	1
4468359	N9385	N687	1
4468392	N106	N687	1
4468396	N260	N687	1
4468397	N721	N687	1
4468406	N30118	N687	1
4468411	N4	N687	1
4468412	N53	N687	1
4468413	N71	N687	1
4468414	N135	N687	1
4468419	N177	N687	1
4468420	N202	N687	1
4468423	N232	N687	1
4468424	N248	N687	1
4468426	N275	N687	1
4468430	N344	N687	1
4468431	N353	N687	1
4468432	N384	N687	1
4468433	N388	N687	1
4468439	N461	N687	1
4468440	N463	N687	1
4468444	N603	N687	1
4468446	N605	N687	1
4468447	N625	N687	1
4468449	N651	N687	1
4468451	N667	N687	1
4468456	N792	N687	1
4468458	N817	N687	1
4468459	N836	N687	1
4468461	N838	N687	1
4468462	N840	N687	1
4468466	N937	N687	1
4468467	N952	N687	1
4468473	N1023	N687	1
4468475	N1055	N687	1
4468478	N1187	N687	1
4468480	N1222	N687	1
4468481	N1223	N687	1
4468486	N1271	N687	1
4468487	N1289	N687	1
4468489	N1329	N687	1
4468491	N1362	N687	1
4468492	N1364	N687	1
4468493	N1367	N687	1
4468494	N1368	N687	1
4468496	N1413	N687	1
4468498	N1460	N687	1
4468500	N1558	N687	1
4468501	N1566	N687	1
4468504	N1687	N687	1
4468505	N1696	N687	1
4468507	N1712	N687	1
4468510	N1889	N687	1
4468512	N1978	N687	1
4468516	N2104	N687	1
4468521	N2189	N687	1
4468525	N2243	N687	1
4468528	N2267	N687	1
4468532	N2497	N687	1
4468533	N2566	N687	1
4468534	N2574	N687	1
4468538	N2726	N687	1
4468543	N2811	N687	1
4468544	N2889	N687	1
4468545	N2890	N687	1
4468548	N2921	N687	1
4468549	N2931	N687	1
4468554	N3082	N687	1
4468556	N3179	N687	1
4468560	N3358	N687	1
4468563	N3553	N687	1
4468565	N3605	N687	1
4468566	N3608	N687	1
4468568	N3642	N687	1
4468573	N3864	N687	1
4468574	N3963	N687	1
4468585	N4340	N687	1
4468588	N4541	N687	1
4468592	N4680	N687	1
4468593	N4688	N687	1
4468595	N4990	N687	1
4468598	N5112	N687	1
4468600	N5198	N687	1
4468604	N5316	N687	1
4468607	N5498	N687	1
4468610	N5927	N687	1
4468661	N11399	N687	1
4468669	N12447	N687	1
4468674	N13960	N687	1
4468689	N18334	N687	1
4468706	N24157	N687	1
4468723	N223	N687	1
4468724	N294	N687	1
4468725	N296	N687	1
4468727	N443	N687	1
4468732	N1036	N687	1
4468733	N1058	N687	1
4468737	N1243	N687	1
4468740	N2027	N687	1
4468742	N2175	N687	1
4468760	N24721	N687	1
4468784	N3	N687	1
4468785	N5	N687	1
4468786	N23	N687	1
4468787	N25	N687	1
4468788	N26	N687	1
4468789	N31	N687	1
4468790	N48	N687	1
4468791	N52	N687	1
4468792	N68	N687	1
4468793	N81	N687	1
4468794	N111	N687	1
4468796	N150	N687	1
4468797	N190	N687	1
4468798	N207	N687	1
4468799	N209	N687	1
4468800	N211	N687	1
4468801	N216	N687	1
4468802	N222	N687	1
4468803	N225	N687	1
4468806	N267	N687	1
4468807	N285	N687	1
4468808	N287	N687	1
4468809	N302	N687	1
4468811	N346	N687	1
4468813	N356	N687	1
4468816	N397	N687	1
4468818	N412	N687	1
4468820	N415	N687	1
4468821	N430	N687	1
4468822	N431	N687	1
4468823	N439	N687	1
4468824	N442	N687	1
4468825	N447	N687	1
4468828	N490	N687	1
4468829	N491	N687	1
4468830	N496	N687	1
4468831	N500	N687	1
4468832	N518	N687	1
4468834	N534	N687	1
4468835	N544	N687	1
4468839	N569	N687	1
4468840	N572	N687	1
4468841	N577	N687	1
4468842	N582	N687	1
4468843	N589	N687	1
4468844	N590	N687	1
4468847	N628	N687	1
4468848	N635	N687	1
4468849	N637	N687	1
4468852	N683	N687	1
4468855	N697	N687	1
4468856	N706	N687	1
4468857	N709	N687	1
4468858	N710	N687	1
4468860	N722	N687	1
4468862	N749	N687	1
4468863	N771	N687	1
4468865	N777	N687	1
4468866	N778	N687	1
4468867	N813	N687	1
4468868	N825	N687	1
4468869	N843	N687	1
4468871	N861	N687	1
4468872	N864	N687	1
4468873	N865	N687	1
4468874	N868	N687	1
4468876	N890	N687	1
4468877	N893	N687	1
4468878	N909	N687	1
4468879	N921	N687	1
4468881	N928	N687	1
4468882	N946	N687	1
4468883	N953	N687	1
4468884	N1010	N687	1
4468885	N1014	N687	1
4468887	N1029	N687	1
4468888	N1038	N687	1
4468889	N1070	N687	1
4468892	N1108	N687	1
4468893	N1110	N687	1
4468896	N1157	N687	1
4468897	N1188	N687	1
4468901	N1260	N687	1
4468902	N1267	N687	1
4468903	N1268	N687	1
4468904	N1274	N687	1
4468905	N1291	N687	1
4468907	N1370	N687	1
4468909	N1391	N687	1
4468912	N1439	N687	1
4468913	N1444	N687	1
4468915	N1461	N687	1
4468917	N1494	N687	1
4468918	N1514	N687	1
4468920	N1547	N687	1
4468923	N1559	N687	1
4468928	N1631	N687	1
4468929	N1657	N687	1
4468931	N1674	N687	1
4468932	N1678	N687	1
4468934	N1701	N687	1
4468935	N1714	N687	1
4468936	N1718	N687	1
4468937	N1770	N687	1
4468938	N1772	N687	1
4468940	N1786	N687	1
4468941	N1793	N687	1
4468942	N1815	N687	1
4468943	N1818	N687	1
4468946	N1870	N687	1
4468947	N1890	N687	1
4468948	N1932	N687	1
4468949	N1942	N687	1
4468950	N1943	N687	1
4468951	N1986	N687	1
4468952	N1991	N687	1
4468953	N2004	N687	1
4468956	N2036	N687	1
4468958	N2080	N687	1
4468959	N2084	N687	1
4468960	N2089	N687	1
4468964	N2173	N687	1
4468965	N2190	N687	1
4468966	N2193	N687	1
4468968	N2227	N687	1
4468969	N2252	N687	1
4468970	N2299	N687	1
4468972	N2311	N687	1
4468975	N2387	N687	1
4468977	N2433	N687	1
4468980	N2521	N687	1
4468982	N2531	N687	1
4468984	N2545	N687	1
4468985	N2554	N687	1
4468986	N2564	N687	1
4468987	N2567	N687	1
4468988	N2572	N687	1
4468989	N2578	N687	1
4468995	N2631	N687	1
4468996	N2632	N687	1
4468998	N2723	N687	1
4469000	N2859	N687	1
4469001	N2873	N687	1
4469004	N2883	N687	1
4469005	N2902	N687	1
4469006	N2907	N687	1
4469007	N2987	N687	1
4469010	N3065	N687	1
4469011	N3071	N687	1
4469012	N3136	N687	1
4469015	N3177	N687	1
4469016	N3207	N687	1
4469018	N3289	N687	1
4469020	N3334	N687	1
4469021	N3361	N687	1
4469023	N3455	N687	1
4469024	N3470	N687	1
4469025	N3500	N687	1
4469029	N3550	N687	1
4469030	N3612	N687	1
4469031	N3616	N687	1
4469037	N3703	N687	1
4469040	N3811	N687	1
4469041	N3832	N687	1
4469043	N3851	N687	1
4469045	N3860	N687	1
4469046	N3881	N687	1
4469052	N4031	N687	1
4469057	N4144	N687	1
4469060	N4209	N687	1
4469061	N4227	N687	1
4469065	N4285	N687	1
4469066	N4335	N687	1
4469067	N4354	N687	1
4469074	N4650	N687	1
4469076	N4794	N687	1
4469077	N4849	N687	1
4469085	N5038	N687	1
4469088	N5120	N687	1
4469095	N5270	N687	1
4469097	N5318	N687	1
4469098	N5369	N687	1
4469100	N5423	N687	1
4469102	N5451	N687	1
4469109	N5708	N687	1
4469114	N6033	N687	1
4469117	N6158	N687	1
4469122	N6354	N687	1
4469123	N6373	N687	1
4469124	N6544	N687	1
4469125	N6560	N687	1
4469126	N6580	N687	1
4469127	N6629	N687	1
4469133	N6787	N687	1
4469139	N6906	N687	1
4469154	N7654	N687	1
4469161	N7923	N687	1
4469163	N8004	N687	1
4469166	N8097	N687	1
4469167	N8100	N687	1
4469170	N8220	N687	1
4469171	N8223	N687	1
4469176	N8603	N687	1
4469177	N8666	N687	1
4469180	N8766	N687	1
4469186	N8942	N687	1
4469188	N9020	N687	1
4469192	N9251	N687	1
4469196	N9491	N687	1
4469197	N9589	N687	1
4469208	N9958	N687	1
4469215	N10333	N687	1
4469217	N10542	N687	1
4469218	N10625	N687	1
4469234	N11733	N687	1
4469256	N13439	N687	1
4469261	N14292	N687	1
4469263	N14415	N687	1
4469264	N14489	N687	1
4469284	N16935	N687	1
4469291	N18239	N687	1
4469293	N18653	N687	1
4469322	N26792	N687	1
4469326	N28452	N687	1
4469331	N30165	N687	1
4469337	N31903	N687	1
4469364	N55909	N687	1
4469367	N19	N687	1
4469369	N68	N687	1
4469370	N143	N687	1
4469371	N209	N687	1
4469375	N306	N687	1
4469376	N357	N687	1
4469378	N439	N687	1
4469380	N511	N687	1
4469381	N603	N687	1
4469382	N702	N687	1
4469387	N3115	N687	1
4469389	N3326	N687	1
4469391	N3649	N687	1
4469394	N3884	N687	1
4469395	N4163	N687	1
4469397	N6345	N687	1
4476305	N213	N697	1
4476306	N242	N697	1
4476309	N427	N697	1
4476310	N433	N697	1
4476312	N533	N697	1
4476313	N672	N697	1
4476315	N770	N697	1
4476317	N1374	N697	1
4476318	N1390	N697	1
4476324	N2759	N697	1
4476325	N2817	N697	1
4476367	N30	N697	1
4476368	N34	N697	1
4476369	N35	N697	1
4476370	N41	N697	1
4476371	N43	N697	1
4476372	N49	N697	1
4476373	N54	N697	1
4476374	N58	N697	1
4476375	N59	N697	1
4476376	N61	N697	1
4476377	N73	N697	1
4476378	N75	N697	1
4476379	N80	N697	1
4476380	N92	N697	1
4476381	N98	N697	1
4476382	N105	N697	1
4476383	N128	N697	1
4476385	N146	N697	1
4476386	N156	N697	1
4476387	N166	N697	1
4476388	N183	N697	1
4476389	N243	N697	1
4476390	N256	N697	1
4476391	N272	N697	1
4476392	N273	N697	1
4476393	N274	N697	1
4476394	N276	N697	1
4476395	N314	N697	1
4476396	N323	N697	1
4476397	N333	N697	1
4476398	N350	N697	1
4476400	N361	N697	1
4476401	N379	N697	1
4476402	N385	N697	1
4476404	N395	N697	1
4476405	N423	N697	1
4476406	N438	N697	1
4476407	N466	N697	1
4476408	N469	N697	1
4476409	N471	N697	1
4476410	N486	N697	1
4476411	N513	N697	1
4476412	N519	N697	1
4476413	N546	N697	1
4476414	N547	N697	1
4476416	N575	N697	1
4476417	N578	N697	1
4476418	N594	N697	1
4476419	N609	N697	1
4476421	N626	N697	1
4476422	N634	N697	1
4476423	N636	N697	1
4476424	N689	N697	1
4476425	N715	N697	1
4476426	N727	N697	1
4476427	N731	N697	1
4476429	N776	N697	1
4476430	N785	N697	1
4476431	N787	N697	1
4476432	N827	N697	1
4476433	N899	N697	1
4476434	N913	N697	1
4476435	N919	N697	1
4476436	N990	N697	1
4476437	N998	N697	1
4476438	N1016	N697	1
4476439	N1025	N697	1
4476441	N1059	N697	1
4476443	N1076	N697	1
4476444	N1077	N697	1
4476445	N1115	N697	1
4476446	N1166	N697	1
4476447	N1193	N697	1
4476449	N1206	N697	1
4476450	N1241	N697	1
4476451	N1276	N697	1
4476454	N1315	N697	1
4476455	N1317	N697	1
4476456	N1340	N697	1
4476457	N1359	N697	1
4476458	N1532	N697	1
4476459	N1634	N697	1
4476461	N1709	N697	1
4476463	N1756	N697	1
4476464	N1837	N697	1
4476465	N1844	N697	1
4476466	N1865	N697	1
4476468	N1907	N697	1
4476469	N1930	N697	1
4476472	N2006	N697	1
4476473	N2015	N697	1
4476474	N2022	N697	1
4476478	N2232	N697	1
4476481	N2313	N697	1
4476483	N2400	N697	1
4476486	N2470	N697	1
4476487	N2489	N697	1
4476488	N2526	N697	1
4476489	N2547	N697	1
4476490	N2561	N697	1
4476491	N2590	N697	1
4476492	N2612	N697	1
4476498	N2924	N697	1
4476501	N3106	N697	1
4476506	N3202	N697	1
4476507	N3411	N697	1
4476508	N3422	N697	1
4476511	N3484	N697	1
4476514	N3632	N697	1
4476517	N3699	N697	1
4476519	N3792	N697	1
4476522	N3925	N697	1
4476525	N4022	N697	1
4476527	N4500	N697	1
4476530	N4590	N697	1
4476531	N4639	N697	1
4476540	N5099	N697	1
4476542	N5163	N697	1
4476543	N5167	N697	1
4476544	N5218	N697	1
4476545	N5445	N697	1
4476546	N5689	N697	1
4476549	N5809	N697	1
4476551	N5946	N697	1
4476557	N6315	N697	1
4476560	N6499	N697	1
4476561	N6610	N697	1
4476564	N6880	N697	1
4476568	N7283	N697	1
4476573	N7638	N697	1
4476574	N7775	N697	1
4476577	N7950	N697	1
4476584	N9695	N697	1
4476585	N9847	N697	1
4476594	N12209	N697	1
4476605	N17654	N697	1
4476617	N11	N697	1
4476619	N144	N697	1
4476620	N176	N697	1
4476621	N206	N697	1
4476622	N242	N697	1
4476623	N421	N697	1
4476625	N879	N697	1
4476626	N1363	N697	1
4476635	N9118	N697	1
4476636	N11686	N697	1
4476639	N17395	N697	1
4476642	N265	N697	1
4476643	N289	N697	1
4476645	N422	N697	1
4476646	N470	N697	1
4476647	N475	N697	1
4476648	N563	N697	1
4476650	N735	N697	1
4476651	N822	N697	1
4476652	N823	N697	1
4476653	N1033	N697	1
4476656	N1347	N697	1
4476657	N1355	N697	1
4476658	N1404	N697	1
4476660	N2492	N697	1
4476663	N3120	N697	1
4476664	N3300	N697	1
4476665	N4050	N697	1
4476666	N4188	N697	1
4476670	N6079	N697	1
4476671	N6394	N697	1
4476697	N571	N697	1
4476700	N55	N697	1
4476708	N24	N697	1
4476709	N38	N697	1
4476710	N64	N697	1
4476711	N74	N697	1
4476712	N82	N697	1
4476713	N122	N697	1
4476714	N131	N697	1
4476717	N154	N697	1
4476718	N161	N697	1
4476719	N165	N697	1
4476720	N178	N697	1
4476721	N231	N697	1
4476724	N277	N697	1
4476725	N279	N697	1
4476726	N280	N697	1
4476727	N281	N697	1
4476728	N291	N697	1
4476730	N305	N697	1
4476731	N313	N697	1
4476732	N351	N697	1
4476733	N369	N697	1
4476734	N371	N697	1
4476735	N424	N697	1
4476736	N565	N697	1
4476737	N587	N697	1
4476738	N595	N697	1
4476739	N611	N697	1
4476740	N642	N697	1
4476741	N660	N697	1
4476742	N702	N697	1
4476743	N725	N697	1
4476744	N801	N697	1
4476745	N832	N697	1
4476746	N914	N697	1
4476747	N925	N697	1
4476748	N938	N697	1
4476749	N947	N697	1
4476750	N961	N697	1
4476751	N967	N697	1
4476752	N971	N697	1
4476753	N1018	N697	1
4476754	N1098	N697	1
4476756	N1165	N697	1
4476757	N1178	N697	1
4476758	N1184	N697	1
4476760	N1256	N697	1
4476761	N1262	N697	1
4476762	N1272	N697	1
4476765	N1504	N697	1
4476766	N1578	N697	1
4476767	N1606	N697	1
4476768	N1625	N697	1
4476769	N1641	N697	1
4476770	N1646	N697	1
4476772	N2056	N697	1
4476773	N2064	N697	1
4476776	N2126	N697	1
4476779	N2255	N697	1
4476780	N2296	N697	1
4476782	N2342	N697	1
4476783	N2360	N697	1
4476784	N2465	N697	1
4476785	N2469	N697	1
4476791	N2693	N697	1
4476793	N2727	N697	1
4476794	N2752	N697	1
4476795	N2867	N697	1
4476798	N3056	N697	1
4476800	N3143	N697	1
4476802	N3294	N697	1
4476803	N3409	N697	1
4476808	N3955	N697	1
4476809	N3967	N697	1
4476811	N4052	N697	1
4476812	N4181	N697	1
4476814	N4375	N697	1
4476815	N4443	N697	1
4476816	N4465	N697	1
4476817	N4474	N697	1
4476819	N4667	N697	1
4476820	N4723	N697	1
4476823	N4852	N697	1
4476826	N5026	N697	1
4476832	N5517	N697	1
4476835	N5776	N697	1
4476837	N6274	N697	1
4476843	N6541	N697	1
4476844	N6637	N697	1
4476845	N6818	N697	1
4476850	N7374	N697	1
4476851	N7555	N697	1
4476861	N9385	N697	1
4476868	N12113	N697	1
4476873	N15513	N697	1
4476884	N17280	N697	1
4476894	N106	N697	1
4476898	N260	N697	1
4476899	N721	N697	1
4476908	N30118	N697	1
4476913	N4	N697	1
4476914	N53	N697	1
4476915	N71	N697	1
4476916	N135	N697	1
4476921	N177	N697	1
4476922	N202	N697	1
4476925	N232	N697	1
4476926	N248	N697	1
4476928	N275	N697	1
4476929	N286	N697	1
4476931	N336	N697	1
4476932	N344	N697	1
4476933	N353	N697	1
4476934	N384	N697	1
4476935	N388	N697	1
4476937	N419	N697	1
4476939	N448	N697	1
4476940	N454	N697	1
4476941	N461	N697	1
4476942	N463	N697	1
4476945	N592	N697	1
4476946	N603	N697	1
4476948	N605	N697	1
4476949	N625	N697	1
4476951	N651	N697	1
4476952	N664	N697	1
4476953	N667	N697	1
4476956	N713	N697	1
4476958	N792	N697	1
4476960	N817	N697	1
4476961	N836	N697	1
4476963	N838	N697	1
4476964	N840	N697	1
4476966	N889	N697	1
4476968	N937	N697	1
4476969	N952	N697	1
4476974	N1002	N697	1
4476975	N1023	N697	1
4476977	N1055	N697	1
4476978	N1075	N697	1
4476980	N1187	N697	1
4476981	N1215	N697	1
4476982	N1222	N697	1
4476983	N1223	N697	1
4476988	N1271	N697	1
4476989	N1289	N697	1
4476990	N1299	N697	1
4476991	N1329	N697	1
4476992	N1343	N697	1
4476993	N1362	N697	1
4476994	N1364	N697	1
4476995	N1367	N697	1
4476996	N1368	N697	1
4476998	N1413	N697	1
4477000	N1460	N697	1
4477002	N1558	N697	1
4477003	N1566	N697	1
4477006	N1687	N697	1
4477007	N1696	N697	1
4477009	N1712	N697	1
4477010	N1744	N697	1
4477012	N1889	N697	1
4477013	N1891	N697	1
4477014	N1978	N697	1
4477017	N2101	N697	1
4477018	N2104	N697	1
4477020	N2151	N697	1
4477021	N2162	N697	1
4477023	N2189	N697	1
4477024	N2191	N697	1
4477026	N2209	N697	1
4477027	N2243	N697	1
4477030	N2267	N697	1
4477032	N2379	N697	1
4477034	N2497	N697	1
4477035	N2566	N697	1
4477036	N2574	N697	1
4477038	N2697	N697	1
4477040	N2726	N697	1
4477043	N2772	N697	1
4477045	N2811	N697	1
4477046	N2889	N697	1
4477047	N2890	N697	1
4477049	N2915	N697	1
4477050	N2921	N697	1
4477051	N2931	N697	1
4477056	N3082	N697	1
4477058	N3179	N697	1
4477061	N3303	N697	1
4477062	N3358	N697	1
4477065	N3553	N697	1
4477067	N3605	N697	1
4477068	N3608	N697	1
4477070	N3642	N697	1
4477071	N3701	N697	1
4477074	N3831	N697	1
4477075	N3864	N697	1
4477076	N3963	N697	1
4477078	N4005	N697	1
4477080	N4068	N697	1
4477087	N4340	N697	1
4477090	N4541	N697	1
4477094	N4680	N697	1
4477095	N4688	N697	1
4477097	N4990	N697	1
4477100	N5112	N697	1
4477102	N5198	N697	1
4477104	N5307	N697	1
4477106	N5316	N697	1
4477109	N5498	N697	1
4477111	N5612	N697	1
4477112	N5927	N697	1
4477113	N5936	N697	1
4477120	N6481	N697	1
4477122	N6721	N697	1
4477124	N6764	N697	1
4477126	N7169	N697	1
4477131	N7396	N697	1
4477137	N7929	N697	1
4477143	N8345	N697	1
4477146	N8915	N697	1
4477147	N8916	N697	1
4477162	N11158	N697	1
4477163	N11399	N697	1
4477165	N11675	N697	1
4477171	N12447	N697	1
4477176	N13960	N697	1
4477191	N18334	N697	1
4477195	N19229	N697	1
4477208	N24157	N697	1
4477222	N170	N697	1
4477225	N223	N697	1
4477226	N294	N697	1
4477227	N296	N697	1
4477228	N389	N697	1
4477229	N443	N697	1
4477234	N1036	N697	1
4477235	N1058	N697	1
4477236	N1121	N697	1
4477239	N1243	N697	1
4477242	N2027	N697	1
4477244	N2175	N697	1
4477262	N24721	N697	1
4477272	N4103	N697	1
4477281	N91	N697	1
4477284	N261	N697	1
4477286	N3	N697	1
4477287	N5	N697	1
4477288	N23	N697	1
4477289	N25	N697	1
4477290	N26	N697	1
4477291	N31	N697	1
4477292	N48	N697	1
4477293	N52	N697	1
4477294	N68	N697	1
4477295	N81	N697	1
4477296	N111	N697	1
4477298	N150	N697	1
4477299	N190	N697	1
4477300	N207	N697	1
4477301	N209	N697	1
4477302	N211	N697	1
4477303	N216	N697	1
4477304	N222	N697	1
4477305	N225	N697	1
4477306	N235	N697	1
4477308	N267	N697	1
4477309	N285	N697	1
4477310	N287	N697	1
4477311	N302	N697	1
4477313	N346	N697	1
4477315	N356	N697	1
4477318	N397	N697	1
4477320	N412	N697	1
4477321	N414	N697	1
4477322	N415	N697	1
4477323	N430	N697	1
4477324	N431	N697	1
4477325	N439	N697	1
4477326	N442	N697	1
4477327	N447	N697	1
4477328	N449	N697	1
4477330	N490	N697	1
4477331	N491	N697	1
4477332	N496	N697	1
4477333	N500	N697	1
4477334	N518	N697	1
4477336	N534	N697	1
4477337	N544	N697	1
4477338	N553	N697	1
4477339	N560	N697	1
4477340	N561	N697	1
4477341	N569	N697	1
4477342	N572	N697	1
4477343	N577	N697	1
4477344	N582	N697	1
4477345	N589	N697	1
4477346	N590	N697	1
4477347	N597	N697	1
4477349	N628	N697	1
4477350	N635	N697	1
4477351	N637	N697	1
4477352	N652	N697	1
4477354	N683	N697	1
4477355	N687	N697	1
4477358	N706	N697	1
4477359	N709	N697	1
4477360	N710	N697	1
4477362	N722	N697	1
4477363	N733	N697	1
4477364	N749	N697	1
4477365	N771	N697	1
4477366	N774	N697	1
4477367	N777	N697	1
4477368	N778	N697	1
4477369	N813	N697	1
4477370	N825	N697	1
4477371	N843	N697	1
4477372	N853	N697	1
4477373	N861	N697	1
4477374	N864	N697	1
4477375	N865	N697	1
4477376	N868	N697	1
4477378	N890	N697	1
4477379	N893	N697	1
4477380	N909	N697	1
4477381	N921	N697	1
4477383	N928	N697	1
4477384	N946	N697	1
4477385	N953	N697	1
4477386	N1010	N697	1
4477387	N1014	N697	1
4477388	N1021	N697	1
4477389	N1029	N697	1
4477390	N1038	N697	1
4477391	N1070	N697	1
4477392	N1085	N697	1
4477394	N1108	N697	1
4477395	N1110	N697	1
4477398	N1157	N697	1
4477399	N1188	N697	1
4477402	N1255	N697	1
4477403	N1260	N697	1
4477404	N1267	N697	1
4477405	N1268	N697	1
4477406	N1274	N697	1
4477407	N1291	N697	1
4477409	N1370	N697	1
4477410	N1373	N697	1
4477411	N1391	N697	1
4477412	N1399	N697	1
4477414	N1439	N697	1
4477415	N1444	N697	1
4477417	N1461	N697	1
4477418	N1477	N697	1
4477419	N1494	N697	1
4477420	N1514	N697	1
4477422	N1547	N697	1
4477425	N1559	N697	1
4477427	N1570	N697	1
4477428	N1610	N697	1
4477430	N1631	N697	1
4477431	N1657	N697	1
4477433	N1674	N697	1
4477434	N1678	N697	1
4477436	N1701	N697	1
4477437	N1714	N697	1
4477438	N1718	N697	1
4477439	N1770	N697	1
4477440	N1772	N697	1
4477441	N1774	N697	1
4477442	N1786	N697	1
4477443	N1793	N697	1
4477444	N1815	N697	1
4477445	N1818	N697	1
4477447	N1864	N697	1
4477448	N1870	N697	1
4477449	N1890	N697	1
4477450	N1932	N697	1
4477451	N1942	N697	1
4477452	N1943	N697	1
4477453	N1986	N697	1
4477454	N1991	N697	1
4477455	N2004	N697	1
4477458	N2036	N697	1
4477459	N2043	N697	1
4477460	N2080	N697	1
4477461	N2084	N697	1
4477462	N2089	N697	1
4477466	N2173	N697	1
4477467	N2190	N697	1
4477468	N2193	N697	1
4477470	N2227	N697	1
4477471	N2252	N697	1
4477472	N2299	N697	1
4477473	N2302	N697	1
4477474	N2311	N697	1
4477475	N2363	N697	1
4477477	N2387	N697	1
4477478	N2424	N697	1
4477479	N2433	N697	1
4477482	N2521	N697	1
4477484	N2531	N697	1
4477486	N2545	N697	1
4477487	N2554	N697	1
4477488	N2564	N697	1
4477489	N2567	N697	1
4477490	N2572	N697	1
4477491	N2578	N697	1
4477497	N2631	N697	1
4477498	N2632	N697	1
4477500	N2723	N697	1
4477501	N2824	N697	1
4477502	N2859	N697	1
4477503	N2873	N697	1
4477504	N2876	N697	1
4477506	N2883	N697	1
4477507	N2902	N697	1
4477508	N2907	N697	1
4477509	N2987	N697	1
4477510	N2992	N697	1
4477512	N3065	N697	1
4477513	N3071	N697	1
4477514	N3136	N697	1
4477517	N3177	N697	1
4477518	N3207	N697	1
4477519	N3281	N697	1
4477520	N3289	N697	1
4477522	N3334	N697	1
4477523	N3361	N697	1
4477525	N3455	N697	1
4477526	N3470	N697	1
4477527	N3500	N697	1
4477531	N3550	N697	1
4477532	N3612	N697	1
4477533	N3616	N697	1
4477535	N3641	N697	1
4477536	N3671	N697	1
4477539	N3703	N697	1
4477542	N3811	N697	1
4477543	N3832	N697	1
4477544	N3842	N697	1
4477545	N3851	N697	1
4477547	N3860	N697	1
4477548	N3881	N697	1
4477549	N3910	N697	1
4477554	N4031	N697	1
4477558	N4099	N697	1
4477559	N4144	N697	1
4477562	N4209	N697	1
4477563	N4227	N697	1
4477566	N4250	N697	1
4477567	N4285	N697	1
4477568	N4335	N697	1
4477569	N4354	N697	1
4477576	N4650	N697	1
4477578	N4794	N697	1
4477579	N4849	N697	1
4477584	N4937	N697	1
4477587	N5038	N697	1
4477590	N5120	N697	1
4477593	N5155	N697	1
4477596	N5260	N697	1
4477597	N5270	N697	1
4477599	N5318	N697	1
4477600	N5369	N697	1
4477602	N5423	N697	1
4477604	N5451	N697	1
4477611	N5708	N697	1
4477614	N5931	N697	1
4477616	N6033	N697	1
4477619	N6158	N697	1
4477622	N6294	N697	1
4477624	N6354	N697	1
4477625	N6373	N697	1
4477626	N6544	N697	1
4477627	N6560	N697	1
4477628	N6580	N697	1
4477629	N6629	N697	1
4477633	N6773	N697	1
4477635	N6787	N697	1
4477641	N6906	N697	1
4477642	N7015	N697	1
4477643	N7066	N697	1
4477649	N7334	N697	1
4477652	N7402	N697	1
4477656	N7654	N697	1
4477657	N7681	N697	1
4477658	N7743	N697	1
4477663	N7923	N697	1
4477664	N7958	N697	1
4477665	N8004	N697	1
4477668	N8097	N697	1
4477669	N8100	N697	1
4477671	N8199	N697	1
4477672	N8220	N697	1
4477673	N8223	N697	1
4477678	N8603	N697	1
4477679	N8666	N697	1
4477682	N8766	N697	1
4477684	N8840	N697	1
4477688	N8942	N697	1
4477690	N9020	N697	1
4477691	N9127	N697	1
4477694	N9251	N697	1
4477698	N9491	N697	1
4477699	N9589	N697	1
4477710	N9958	N697	1
4477712	N10078	N697	1
4477713	N10100	N697	1
4477714	N10168	N697	1
4477716	N10329	N697	1
4477717	N10333	N697	1
4477718	N10456	N697	1
4477719	N10542	N697	1
4477720	N10625	N697	1
4477735	N11730	N697	1
4477736	N11733	N697	1
4477737	N11758	N697	1
4477745	N12348	N697	1
4477748	N12616	N697	1
4477758	N13439	N697	1
4477763	N14292	N697	1
4477765	N14415	N697	1
4477766	N14489	N697	1
4477777	N16327	N697	1
4477778	N16416	N697	1
4477784	N16851	N697	1
4477786	N16935	N697	1
4477793	N18239	N697	1
4477795	N18653	N697	1
4477815	N24245	N697	1
4477821	N26312	N697	1
4477824	N26792	N697	1
4477828	N28452	N697	1
4477833	N30165	N697	1
4477839	N31903	N697	1
4477855	N41774	N697	1
4477866	N55909	N697	1
4477869	N19	N697	1
4477870	N35	N697	1
4477871	N68	N697	1
4477872	N143	N697	1
4477873	N209	N697	1
4477874	N221	N697	1
4477875	N236	N697	1
4477877	N306	N697	1
4477878	N357	N697	1
4477880	N439	N697	1
4477881	N464	N697	1
4477882	N511	N697	1
4477883	N603	N697	1
4477884	N702	N697	1
4477885	N752	N697	1
4477889	N3115	N697	1
4477890	N3148	N697	1
4477891	N3326	N697	1
4477893	N3649	N697	1
4477896	N3884	N697	1
4477897	N4163	N697	1
4477899	N6345	N697	1
4477964	N22917	N697	1
4477989	N2288	N697	1
4477993	N3754	N697	1
4477995	N4133	N697	1
4477998	N5306	N697	1
4478027	N1896	N697	1
4478040	N3216	N697	1
4478095	N512	N697	1
4478104	N2906	N697	1
4478105	N3062	N697	1
4478109	N3890	N697	1
4478126	N9164	N697	1
4478164	N1037	N697	1
4478171	N10067	N697	1
4478179	N36	N697	1
4478181	N78	N697	1
4478196	N5347	N697	1
4478210	N2	N697	1
4478211	N6	N697	1
4478212	N13	N697	1
4478213	N47	N697	1
4478214	N60	N697	1
4478215	N62	N697	1
4478216	N79	N697	1
4478217	N84	N697	1
4478218	N96	N697	1
4478219	N108	N697	1
4478221	N148	N697	1
4478222	N193	N697	1
4478223	N227	N697	1
4478224	N230	N697	1
4478225	N245	N697	1
4478227	N331	N697	1
4478228	N334	N697	1
4478229	N347	N697	1
4478230	N362	N697	1
4478231	N403	N697	1
4478232	N406	N697	1
4478233	N421	N697	1
4478234	N429	N697	1
4478235	N443	N697	1
4478236	N451	N697	1
4478237	N478	N697	1
4478238	N495	N697	1
4478239	N532	N697	1
4478240	N556	N697	1
4478241	N584	N697	1
4478242	N599	N697	1
4478243	N649	N697	1
4478244	N656	N697	1
4478245	N668	N697	1
4478246	N676	N697	1
4478248	N728	N697	1
4478249	N741	N697	1
4478250	N757	N697	1
4478251	N800	N697	1
4478252	N982	N697	1
4478253	N1008	N697	1
4478254	N1027	N697	1
4478256	N1058	N697	1
4478257	N1072	N697	1
4478258	N1091	N697	1
4478259	N1151	N697	1
4478261	N1162	N697	1
4478263	N1218	N697	1
4478265	N1295	N697	1
4478266	N1296	N697	1
4478267	N1298	N697	1
4478268	N1301	N697	1
4478269	N1312	N697	1
4478271	N1381	N697	1
4478273	N1476	N697	1
4478274	N1481	N697	1
4478275	N1582	N697	1
4478277	N1677	N697	1
4478278	N1760	N697	1
4478279	N1839	N697	1
4478280	N1875	N697	1
4478281	N1886	N697	1
4478283	N1990	N697	1
4478287	N2197	N697	1
4478289	N2242	N697	1
4478292	N2413	N697	1
4478293	N2494	N697	1
4478294	N2512	N697	1
4478295	N2528	N697	1
4478296	N2537	N697	1
4478297	N2592	N697	1
4478299	N2640	N697	1
4478301	N2702	N697	1
4478302	N2710	N697	1
4478304	N2860	N697	1
4478308	N2937	N697	1
4478309	N3063	N697	1
4478311	N3176	N697	1
4478314	N3308	N697	1
4478316	N3376	N697	1
4478320	N3651	N697	1
4478322	N3669	N697	1
4478324	N3717	N697	1
4478325	N3840	N697	1
4478328	N3869	N697	1
4478329	N3870	N697	1
4478330	N3871	N697	1
4478331	N3891	N697	1
4478333	N4265	N697	1
4478335	N4627	N697	1
4478336	N4706	N697	1
4478337	N4785	N697	1
4478338	N4926	N697	1
4478339	N4976	N697	1
4478340	N5076	N697	1
4478341	N5195	N697	1
4478342	N5222	N697	1
4478343	N5342	N697	1
4478344	N5414	N697	1
4478348	N5808	N697	1
4478349	N6058	N697	1
4478350	N6176	N697	1
4478351	N6182	N697	1
4478355	N6433	N697	1
4478357	N6600	N697	1
4478358	N6701	N697	1
4478359	N6761	N697	1
4478362	N7252	N697	1
4478368	N9006	N697	1
4478373	N10454	N697	1
4478375	N10814	N697	1
4478377	N10970	N697	1
4478389	N17436	N697	1
4478392	N18594	N697	1
4478403	N102	N697	1
4478406	N279	N697	1
4478407	N415	N697	1
4478409	N554	N697	1
4478410	N906	N697	1
4478411	N1112	N697	1
4478412	N1852	N697	1
4478413	N1975	N697	1
4478418	N7874	N697	1
4478428	N23823	N697	1
4478435	N257	N697	1
4478446	N9	N697	1
4478449	N33	N697	1
4478450	N46	N697	1
4478455	N180	N697	1
4478459	N255	N697	1
4478465	N338	N697	1
4478469	N426	N697	1
4478470	N444	N697	1
4478474	N497	N697	1
4478476	N504	N697	1
4478480	N528	N697	1
4478482	N542	N697	1
4478489	N648	N697	1
4478490	N658	N697	1
4478491	N670	N697	1
4478494	N703	N697	1
4478497	N781	N697	1
4478500	N835	N697	1
4478501	N854	N697	1
4478510	N955	N697	1
4478517	N1006	N697	1
4478534	N1225	N697	1
4478536	N1236	N697	1
4478542	N1305	N697	1
4478551	N1427	N697	1
4478564	N1563	N697	1
4478568	N1664	N697	1
4478573	N1722	N697	1
4478574	N1737	N697	1
4478575	N1741	N697	1
4478586	N1920	N697	1
4478590	N1980	N697	1
4478593	N2062	N697	1
4478599	N2177	N697	1
4478602	N2238	N697	1
4478610	N2408	N697	1
4478616	N2634	N697	1
4478617	N2638	N697	1
4478626	N2765	N697	1
4478629	N2851	N697	1
4478633	N3009	N697	1
4478637	N3119	N697	1
4478675	N3979	N697	1
4478685	N4324	N697	1
4478690	N4539	N697	1
4478691	N4550	N697	1
4478712	N5136	N697	1
4478722	N5390	N697	1
4478725	N5473	N697	1
4478728	N5520	N697	1
4478737	N5716	N697	1
4478738	N5765	N697	1
4478763	N6786	N697	1
4478764	N6826	N697	1
4478788	N7711	N697	1
4478792	N7895	N697	1
4478809	N8638	N697	1
4478849	N10782	N697	1
4478853	N11037	N697	1
4478855	N11078	N697	1
4478862	N11271	N697	1
4478939	N18761	N697	1
4478942	N18895	N697	1
4478997	N24901	N697	1
4479041	N51367	N697	1
4479047	N53534	N697	1
4479055	N37	N697	1
4479056	N80	N697	1
4479057	N116	N697	1
4479061	N280	N697	1
4479064	N292	N697	1
4479141	N6876	N697	1
4479173	N26471	N697	1
4479199	N1063	N697	1
4479260	N239	N697	1
4479272	N5964	N697	1
4479311	N1781	N697	1
4479357	N42	N697	1
4479358	N51	N697	1
4479366	N134	N697	1
4479368	N163	N697	1
4479372	N196	N697	1
4479374	N205	N697	1
4479379	N278	N697	1
4479380	N282	N697	1
4479381	N293	N697	1
4479385	N340	N697	1
4479389	N368	N697	1
4479395	N460	N697	1
4479405	N593	N697	1
4479407	N610	N697	1
4479416	N769	N697	1
4479417	N788	N697	1
4479435	N1203	N697	1
4479442	N1350	N697	1
4479444	N1385	N697	1
4479473	N1972	N697	1
4479482	N2246	N697	1
4479484	N2251	N697	1
4479489	N2324	N697	1
4479491	N2383	N697	1
4479508	N2695	N697	1
4479524	N3052	N697	1
4479525	N3080	N697	1
4479540	N3431	N697	1
4479554	N3921	N697	1
4479559	N4073	N697	1
4479597	N5650	N697	1
4479604	N5908	N697	1
4479643	N7145	N697	1
4479862	N440	N697	1
4479863	N607	N697	1
4479865	N751	N697	1
4479877	N2870	N697	1
4479881	N3748	N697	1
4479882	N4275	N697	1
4479883	N5552	N697	1
4479888	N9576	N697	1
4479889	N11512	N697	1
4479893	N18224	N697	1
4479894	N15202	N697	1
4479900	N30043	N697	1
4479904	N61560	N697	1
4479947	N8	N697	1
4479948	N70	N697	1
4479950	N113	N697	1
4479956	N579	N697	1
4479967	N1585	N697	1
4479969	N1682	N697	1
4479973	N1821	N697	1
4479974	N2019	N697	1
4479978	N2582	N697	1
4479982	N3195	N697	1
4479991	N3686	N697	1
4479997	N3995	N697	1
4479998	N4038	N697	1
4480001	N4469	N697	1
4480017	N6748	N697	1
4480054	N18541	N697	1
4480061	N25442	N697	1
4480072	N52	N697	1
4480073	N73	N697	1
4480074	N195	N697	1
4480082	N803	N697	1
4480084	N1226	N697	1
4480085	N1286	N697	1
4480090	N1906	N697	1
4480092	N2225	N697	1
4480097	N3450	N697	1
4480098	N3555	N697	1
4480102	N4775	N697	1
4480106	N5453	N697	1
4480112	N8095	N697	1
4480115	N9338	N697	1
4480120	N10333	N697	1
4480122	N11628	N697	1
4480126	N12429	N697	1
4480134	N19010	N697	1
4480142	N39030	N697	1
4480556	N213	N706	1
4480557	N242	N706	1
4480560	N427	N706	1
4480561	N433	N706	1
4480563	N533	N706	1
4480564	N672	N706	1
4480566	N770	N706	1
4480568	N1374	N706	1
4480569	N1390	N706	1
4480575	N2759	N706	1
4480576	N2817	N706	1
4480618	N30	N706	1
4480619	N34	N706	1
4480620	N35	N706	1
4480621	N41	N706	1
4480622	N43	N706	1
4480623	N49	N706	1
4480624	N54	N706	1
4480625	N58	N706	1
4480626	N59	N706	1
4480627	N61	N706	1
4480628	N73	N706	1
4480629	N75	N706	1
4480630	N80	N706	1
4480631	N92	N706	1
4480632	N98	N706	1
4480633	N105	N706	1
4480634	N128	N706	1
4480636	N146	N706	1
4480637	N156	N706	1
4480638	N166	N706	1
4480639	N183	N706	1
4480640	N243	N706	1
4480641	N256	N706	1
4480642	N272	N706	1
4480643	N273	N706	1
4480644	N274	N706	1
4480645	N276	N706	1
4480646	N314	N706	1
4480647	N323	N706	1
4480648	N333	N706	1
4480649	N350	N706	1
4480651	N361	N706	1
4480652	N379	N706	1
4480653	N385	N706	1
4480655	N395	N706	1
4480656	N423	N706	1
4480657	N438	N706	1
4480658	N466	N706	1
4480659	N469	N706	1
4480660	N471	N706	1
4480661	N486	N706	1
4480662	N513	N706	1
4480663	N519	N706	1
4480664	N546	N706	1
4480665	N547	N706	1
4480667	N575	N706	1
4480668	N578	N706	1
4480669	N594	N706	1
4480670	N609	N706	1
4480672	N626	N706	1
4480673	N634	N706	1
4480674	N636	N706	1
4480675	N689	N706	1
4480676	N715	N706	1
4480677	N727	N706	1
4480678	N731	N706	1
4480680	N776	N706	1
4480681	N785	N706	1
4480682	N787	N706	1
4480683	N827	N706	1
4480684	N899	N706	1
4480685	N913	N706	1
4480686	N919	N706	1
4480688	N998	N706	1
4480689	N1016	N706	1
4480692	N1059	N706	1
4480694	N1076	N706	1
4480695	N1077	N706	1
4480696	N1115	N706	1
4480697	N1166	N706	1
4480698	N1193	N706	1
4480700	N1206	N706	1
4480701	N1241	N706	1
4480702	N1276	N706	1
4480705	N1315	N706	1
4480706	N1317	N706	1
4480707	N1340	N706	1
4480708	N1359	N706	1
4480709	N1532	N706	1
4480710	N1634	N706	1
4480712	N1709	N706	1
4480714	N1756	N706	1
4480715	N1837	N706	1
4480716	N1844	N706	1
4480717	N1865	N706	1
4480719	N1907	N706	1
4480720	N1930	N706	1
4480723	N2006	N706	1
4480724	N2015	N706	1
4480725	N2022	N706	1
4480729	N2232	N706	1
4480732	N2313	N706	1
4480734	N2400	N706	1
4480737	N2470	N706	1
4480738	N2489	N706	1
4480739	N2526	N706	1
4480740	N2547	N706	1
4480741	N2561	N706	1
4480742	N2590	N706	1
4480743	N2612	N706	1
4480749	N2924	N706	1
4480752	N3106	N706	1
4480757	N3202	N706	1
4480758	N3411	N706	1
4480762	N3484	N706	1
4480765	N3632	N706	1
4480770	N3792	N706	1
4480773	N3925	N706	1
4480776	N4022	N706	1
4480778	N4500	N706	1
4480781	N4590	N706	1
4480782	N4639	N706	1
4480791	N5099	N706	1
4480793	N5163	N706	1
4480794	N5167	N706	1
4480795	N5218	N706	1
4480796	N5445	N706	1
4480797	N5689	N706	1
4480800	N5809	N706	1
4480802	N5946	N706	1
4480808	N6315	N706	1
4480811	N6499	N706	1
4480812	N6610	N706	1
4480815	N6880	N706	1
4480819	N7283	N706	1
4480824	N7638	N706	1
4480825	N7775	N706	1
4480828	N7950	N706	1
4480835	N9695	N706	1
4480836	N9847	N706	1
4480845	N12209	N706	1
4480856	N17654	N706	1
4480868	N11	N706	1
4480870	N144	N706	1
4480871	N176	N706	1
4480872	N206	N706	1
4480873	N242	N706	1
4480874	N421	N706	1
4480876	N879	N706	1
4480877	N1363	N706	1
4480887	N11686	N706	1
4480890	N17395	N706	1
4480893	N265	N706	1
4480894	N289	N706	1
4480896	N422	N706	1
4480897	N470	N706	1
4480898	N475	N706	1
4480899	N563	N706	1
4480901	N735	N706	1
4480902	N822	N706	1
4480903	N823	N706	1
4480904	N1033	N706	1
4480908	N1355	N706	1
4480909	N1404	N706	1
4480914	N3120	N706	1
4480915	N3300	N706	1
4480916	N4050	N706	1
4480921	N6079	N706	1
4480922	N6394	N706	1
4480948	N571	N706	1
4480959	N24	N706	1
4480960	N38	N706	1
4480961	N64	N706	1
4480962	N74	N706	1
4480963	N82	N706	1
4480964	N122	N706	1
4480965	N131	N706	1
4480968	N154	N706	1
4480969	N161	N706	1
4480970	N165	N706	1
4480971	N178	N706	1
4480972	N231	N706	1
4480975	N277	N706	1
4480976	N279	N706	1
4480977	N280	N706	1
4480978	N281	N706	1
4480979	N291	N706	1
4480981	N305	N706	1
4480982	N313	N706	1
4480983	N351	N706	1
4480984	N369	N706	1
4480985	N371	N706	1
4480986	N424	N706	1
4480987	N565	N706	1
4480988	N587	N706	1
4480989	N595	N706	1
4480990	N611	N706	1
4480991	N642	N706	1
4480993	N702	N706	1
4480995	N801	N706	1
4480996	N832	N706	1
4480997	N914	N706	1
4480998	N925	N706	1
4480999	N938	N706	1
4481000	N947	N706	1
4481001	N961	N706	1
4481002	N967	N706	1
4481003	N971	N706	1
4481004	N1018	N706	1
4481005	N1098	N706	1
4481007	N1165	N706	1
4481008	N1178	N706	1
4481009	N1184	N706	1
4481011	N1256	N706	1
4481012	N1262	N706	1
4481013	N1272	N706	1
4481016	N1504	N706	1
4481017	N1578	N706	1
4481019	N1625	N706	1
4481020	N1641	N706	1
4481021	N1646	N706	1
4481023	N2056	N706	1
4481030	N2255	N706	1
4481031	N2296	N706	1
4481033	N2342	N706	1
4481034	N2360	N706	1
4481035	N2465	N706	1
4481036	N2469	N706	1
4481042	N2693	N706	1
4481044	N2727	N706	1
4481045	N2752	N706	1
4481046	N2867	N706	1
4481049	N3056	N706	1
4481053	N3294	N706	1
4481054	N3409	N706	1
4481059	N3955	N706	1
4481060	N3967	N706	1
4481066	N4443	N706	1
4481067	N4465	N706	1
4481070	N4667	N706	1
4481071	N4723	N706	1
4481074	N4852	N706	1
4481086	N5776	N706	1
4481088	N6274	N706	1
4481094	N6541	N706	1
4481095	N6637	N706	1
4481096	N6818	N706	1
4481101	N7374	N706	1
4481112	N9385	N706	1
4481119	N12113	N706	1
4481145	N106	N706	1
4481149	N260	N706	1
4481150	N721	N706	1
4481159	N30118	N706	1
4481164	N4	N706	1
4481165	N53	N706	1
4481166	N71	N706	1
4481167	N135	N706	1
4481172	N177	N706	1
4481173	N202	N706	1
4481176	N232	N706	1
4481177	N248	N706	1
4481179	N275	N706	1
4481180	N286	N706	1
4481182	N336	N706	1
4481183	N344	N706	1
4481184	N353	N706	1
4481185	N384	N706	1
4481186	N388	N706	1
4481188	N419	N706	1
4481190	N448	N706	1
4481191	N454	N706	1
4481192	N461	N706	1
4481193	N463	N706	1
4481196	N592	N706	1
4481197	N603	N706	1
4481199	N605	N706	1
4481200	N625	N706	1
4481202	N651	N706	1
4481204	N667	N706	1
4481207	N713	N706	1
4481209	N792	N706	1
4481211	N817	N706	1
4481212	N836	N706	1
4481214	N838	N706	1
4481215	N840	N706	1
4481217	N889	N706	1
4481219	N937	N706	1
4481220	N952	N706	1
4481225	N1002	N706	1
4481226	N1023	N706	1
4481228	N1055	N706	1
4481231	N1187	N706	1
4481232	N1215	N706	1
4481233	N1222	N706	1
4481234	N1223	N706	1
4481239	N1271	N706	1
4481240	N1289	N706	1
4481241	N1299	N706	1
4481242	N1329	N706	1
4481244	N1362	N706	1
4481245	N1364	N706	1
4481246	N1367	N706	1
4481247	N1368	N706	1
4481249	N1413	N706	1
4481251	N1460	N706	1
4481253	N1558	N706	1
4481254	N1566	N706	1
4481257	N1687	N706	1
4481258	N1696	N706	1
4481260	N1712	N706	1
4481263	N1889	N706	1
4481264	N1891	N706	1
4481265	N1978	N706	1
4481268	N2101	N706	1
4481269	N2104	N706	1
4481271	N2151	N706	1
4481272	N2162	N706	1
4481274	N2189	N706	1
4481275	N2191	N706	1
4481278	N2243	N706	1
4481281	N2267	N706	1
4481283	N2379	N706	1
4481285	N2497	N706	1
4481286	N2566	N706	1
4481287	N2574	N706	1
4481291	N2726	N706	1
4481296	N2811	N706	1
4481297	N2889	N706	1
4481298	N2890	N706	1
4481300	N2915	N706	1
4481301	N2921	N706	1
4481302	N2931	N706	1
4481307	N3082	N706	1
4481309	N3179	N706	1
4481313	N3358	N706	1
4481316	N3553	N706	1
4481318	N3605	N706	1
4481319	N3608	N706	1
4481321	N3642	N706	1
4481322	N3701	N706	1
4481325	N3831	N706	1
4481326	N3864	N706	1
4481327	N3963	N706	1
4481329	N4005	N706	1
4481331	N4068	N706	1
4481338	N4340	N706	1
4481341	N4541	N706	1
4481345	N4680	N706	1
4481346	N4688	N706	1
4481348	N4990	N706	1
4481351	N5112	N706	1
4481353	N5198	N706	1
4481355	N5307	N706	1
4481357	N5316	N706	1
4481360	N5498	N706	1
4481362	N5612	N706	1
4481363	N5927	N706	1
4481364	N5936	N706	1
4481371	N6481	N706	1
4481375	N6764	N706	1
4481377	N7169	N706	1
4481382	N7396	N706	1
4481394	N8345	N706	1
4481398	N8916	N706	1
4481413	N11158	N706	1
4481414	N11399	N706	1
4481416	N11675	N706	1
4481422	N12447	N706	1
4481427	N13960	N706	1
4481442	N18334	N706	1
4481446	N19229	N706	1
4481459	N24157	N706	1
4481476	N223	N706	1
4481477	N294	N706	1
4481478	N296	N706	1
4481479	N389	N706	1
4481480	N443	N706	1
4481485	N1036	N706	1
4481486	N1058	N706	1
4481487	N1121	N706	1
4481490	N1243	N706	1
4481493	N2027	N706	1
4481495	N2175	N706	1
4481513	N24721	N706	1
4481537	N3	N706	1
4481538	N5	N706	1
4481539	N23	N706	1
4481540	N25	N706	1
4481541	N26	N706	1
4481542	N31	N706	1
4481543	N48	N706	1
4481544	N52	N706	1
4481545	N68	N706	1
4481546	N81	N706	1
4481547	N111	N706	1
4481549	N150	N706	1
4481550	N190	N706	1
4481551	N207	N706	1
4481552	N209	N706	1
4481553	N211	N706	1
4481554	N216	N706	1
4481555	N222	N706	1
4481556	N225	N706	1
4481557	N235	N706	1
4481559	N267	N706	1
4481560	N285	N706	1
4481561	N287	N706	1
4481562	N302	N706	1
4481564	N346	N706	1
4481566	N356	N706	1
4481569	N397	N706	1
4481571	N412	N706	1
4481573	N415	N706	1
4481574	N430	N706	1
4481575	N431	N706	1
4481576	N439	N706	1
4481577	N442	N706	1
4481578	N447	N706	1
4481581	N490	N706	1
4481582	N491	N706	1
4481583	N496	N706	1
4481584	N500	N706	1
4481585	N518	N706	1
4481587	N534	N706	1
4481588	N544	N706	1
4481589	N553	N706	1
4481592	N569	N706	1
4481593	N572	N706	1
4481594	N577	N706	1
4481595	N582	N706	1
4481596	N589	N706	1
4481597	N590	N706	1
4481600	N628	N706	1
4481601	N635	N706	1
4481602	N637	N706	1
4481603	N652	N706	1
4481605	N683	N706	1
4481606	N687	N706	1
4481608	N697	N706	1
4481610	N709	N706	1
4481611	N710	N706	1
4481613	N722	N706	1
4481615	N749	N706	1
4481616	N771	N706	1
4481618	N777	N706	1
4481619	N778	N706	1
4481620	N813	N706	1
4481621	N825	N706	1
4481622	N843	N706	1
4481623	N853	N706	1
4481624	N861	N706	1
4481625	N864	N706	1
4481626	N865	N706	1
4481627	N868	N706	1
4481629	N890	N706	1
4481630	N893	N706	1
4481631	N909	N706	1
4481632	N921	N706	1
4481634	N928	N706	1
4481635	N946	N706	1
4481636	N953	N706	1
4481637	N1010	N706	1
4481638	N1014	N706	1
4481639	N1021	N706	1
4481640	N1029	N706	1
4481641	N1038	N706	1
4481642	N1070	N706	1
4481643	N1085	N706	1
4481645	N1108	N706	1
4481646	N1110	N706	1
4481649	N1157	N706	1
4481650	N1188	N706	1
4481654	N1260	N706	1
4481655	N1267	N706	1
4481656	N1268	N706	1
4481657	N1274	N706	1
4481658	N1291	N706	1
4481660	N1370	N706	1
4481662	N1391	N706	1
4481665	N1439	N706	1
4481666	N1444	N706	1
4481668	N1461	N706	1
4481670	N1494	N706	1
4481671	N1514	N706	1
4481673	N1547	N706	1
4481676	N1559	N706	1
4481678	N1570	N706	1
4481679	N1610	N706	1
4481681	N1631	N706	1
4481682	N1657	N706	1
4481684	N1674	N706	1
4481685	N1678	N706	1
4481687	N1701	N706	1
4481688	N1714	N706	1
4481689	N1718	N706	1
4481690	N1770	N706	1
4481691	N1772	N706	1
4481692	N1774	N706	1
4481693	N1786	N706	1
4481694	N1793	N706	1
4481695	N1815	N706	1
4481696	N1818	N706	1
4481698	N1864	N706	1
4481699	N1870	N706	1
4481700	N1890	N706	1
4481701	N1932	N706	1
4481702	N1942	N706	1
4481703	N1943	N706	1
4481704	N1986	N706	1
4481705	N1991	N706	1
4481706	N2004	N706	1
4481709	N2036	N706	1
4481710	N2043	N706	1
4481711	N2080	N706	1
4481712	N2084	N706	1
4481713	N2089	N706	1
4481717	N2173	N706	1
4481718	N2190	N706	1
4481719	N2193	N706	1
4481721	N2227	N706	1
4481722	N2252	N706	1
4481723	N2299	N706	1
4481724	N2302	N706	1
4481725	N2311	N706	1
4481726	N2363	N706	1
4481728	N2387	N706	1
4481730	N2433	N706	1
4481733	N2521	N706	1
4481735	N2531	N706	1
4481737	N2545	N706	1
4481738	N2554	N706	1
4481739	N2564	N706	1
4481740	N2567	N706	1
4481741	N2572	N706	1
4481742	N2578	N706	1
4481748	N2631	N706	1
4481749	N2632	N706	1
4481751	N2723	N706	1
4481753	N2859	N706	1
4481754	N2873	N706	1
4481757	N2883	N706	1
4481758	N2902	N706	1
4481759	N2907	N706	1
4481760	N2987	N706	1
4481763	N3065	N706	1
4481764	N3071	N706	1
4481765	N3136	N706	1
4481768	N3177	N706	1
4481769	N3207	N706	1
4481771	N3289	N706	1
4481773	N3334	N706	1
4481774	N3361	N706	1
4481776	N3455	N706	1
4481777	N3470	N706	1
4481778	N3500	N706	1
4481782	N3550	N706	1
4481783	N3612	N706	1
4481784	N3616	N706	1
4481790	N3703	N706	1
4481793	N3811	N706	1
4481794	N3832	N706	1
4481796	N3851	N706	1
4481798	N3860	N706	1
4481799	N3881	N706	1
4481800	N3910	N706	1
4481805	N4031	N706	1
4481809	N4099	N706	1
4481810	N4144	N706	1
4481813	N4209	N706	1
4481814	N4227	N706	1
4481817	N4250	N706	1
4481818	N4285	N706	1
4481819	N4335	N706	1
4481820	N4354	N706	1
4481827	N4650	N706	1
4481829	N4794	N706	1
4481830	N4849	N706	1
4481838	N5038	N706	1
4481841	N5120	N706	1
4481848	N5270	N706	1
4481850	N5318	N706	1
4481851	N5369	N706	1
4481853	N5423	N706	1
4481855	N5451	N706	1
4481862	N5708	N706	1
4481865	N5931	N706	1
4481867	N6033	N706	1
4481870	N6158	N706	1
4481875	N6354	N706	1
4481876	N6373	N706	1
4481877	N6544	N706	1
4481878	N6560	N706	1
4481879	N6580	N706	1
4481880	N6629	N706	1
4481884	N6773	N706	1
4481886	N6787	N706	1
4481892	N6906	N706	1
4481893	N7015	N706	1
4481894	N7066	N706	1
4481907	N7654	N706	1
4481908	N7681	N706	1
4481914	N7923	N706	1
4481916	N8004	N706	1
4481919	N8097	N706	1
4481920	N8100	N706	1
4481922	N8199	N706	1
4481923	N8220	N706	1
4481924	N8223	N706	1
4481929	N8603	N706	1
4481930	N8666	N706	1
4481933	N8766	N706	1
4481935	N8840	N706	1
4481939	N8942	N706	1
4481941	N9020	N706	1
4481945	N9251	N706	1
4481949	N9491	N706	1
4481950	N9589	N706	1
4481961	N9958	N706	1
4481963	N10078	N706	1
4481965	N10168	N706	1
4481968	N10333	N706	1
4481969	N10456	N706	1
4481970	N10542	N706	1
4481971	N10625	N706	1
4481986	N11730	N706	1
4481987	N11733	N706	1
4481996	N12348	N706	1
4481999	N12616	N706	1
4482009	N13439	N706	1
4482014	N14292	N706	1
4482016	N14415	N706	1
4482017	N14489	N706	1
4482028	N16327	N706	1
4482037	N16935	N706	1
4482044	N18239	N706	1
4482046	N18653	N706	1
4482075	N26792	N706	1
4482079	N28452	N706	1
4482084	N30165	N706	1
4482090	N31903	N706	1
4482106	N41774	N706	1
4482117	N55909	N706	1
4482120	N19	N706	1
4482122	N68	N706	1
4482123	N143	N706	1
4482124	N209	N706	1
4482126	N236	N706	1
4482128	N306	N706	1
4482129	N357	N706	1
4482131	N439	N706	1
4482132	N464	N706	1
4482133	N511	N706	1
4482134	N603	N706	1
4482135	N702	N706	1
4482140	N3115	N706	1
4482142	N3326	N706	1
4482144	N3649	N706	1
4482147	N3884	N706	1
4482148	N4163	N706	1
4482150	N6345	N706	1
4482215	N22917	N706	1
4482246	N4133	N706	1
4482291	N3216	N706	1
4482360	N3890	N706	1
4482415	N1037	N706	1
4482447	N5347	N706	1
4482463	N13	N706	1
4482464	N47	N706	1
4482465	N60	N706	1
4482466	N62	N706	1
4482467	N79	N706	1
4482469	N96	N706	1
4482470	N108	N706	1
4482473	N193	N706	1
4482474	N227	N706	1
4482476	N245	N706	1
4482479	N334	N706	1
4482480	N347	N706	1
4482481	N362	N706	1
4482482	N403	N706	1
4482483	N406	N706	1
4482484	N421	N706	1
4482485	N429	N706	1
4482486	N443	N706	1
4482487	N451	N706	1
4482488	N478	N706	1
4482489	N495	N706	1
4482490	N532	N706	1
4482492	N584	N706	1
4482493	N599	N706	1
4482494	N649	N706	1
4482495	N656	N706	1
4482496	N668	N706	1
4482497	N676	N706	1
4482500	N741	N706	1
4482501	N757	N706	1
4482503	N982	N706	1
4482504	N1008	N706	1
4482505	N1027	N706	1
4482507	N1058	N706	1
4482508	N1072	N706	1
4482509	N1091	N706	1
4482512	N1162	N706	1
4482514	N1218	N706	1
4482516	N1295	N706	1
4482517	N1296	N706	1
4482518	N1298	N706	1
4482520	N1312	N706	1
4482522	N1381	N706	1
4482524	N1476	N706	1
4482526	N1582	N706	1
4482528	N1677	N706	1
4482529	N1760	N706	1
4482530	N1839	N706	1
4482531	N1875	N706	1
4482532	N1886	N706	1
4482534	N1990	N706	1
4482543	N2413	N706	1
4482545	N2512	N706	1
4482547	N2537	N706	1
4482548	N2592	N706	1
4482550	N2640	N706	1
4482553	N2710	N706	1
4482555	N2860	N706	1
4482559	N2937	N706	1
4482560	N3063	N706	1
4482562	N3176	N706	1
4482565	N3308	N706	1
4482575	N3717	N706	1
4482576	N3840	N706	1
4482579	N3869	N706	1
4482580	N3870	N706	1
4482581	N3871	N706	1
4482584	N4265	N706	1
4482586	N4627	N706	1
4482588	N4785	N706	1
4482589	N4926	N706	1
4482590	N4976	N706	1
4482593	N5222	N706	1
4482594	N5342	N706	1
4482599	N5808	N706	1
4482601	N6176	N706	1
4482606	N6433	N706	1
4482608	N6600	N706	1
4482609	N6701	N706	1
4482613	N7252	N706	1
4482626	N10814	N706	1
4482643	N18594	N706	1
4482654	N102	N706	1
4482658	N415	N706	1
4482660	N554	N706	1
4482661	N906	N706	1
4482662	N1112	N706	1
4482664	N1975	N706	1
4482669	N7874	N706	1
4484807	N213	N709	1
4484808	N242	N709	1
4484811	N427	N709	1
4484812	N433	N709	1
4484814	N533	N709	1
4484815	N672	N709	1
4484817	N770	N709	1
4484819	N1374	N709	1
4484820	N1390	N709	1
4484826	N2759	N709	1
4484827	N2817	N709	1
4484869	N30	N709	1
4484870	N34	N709	1
4484871	N35	N709	1
4484872	N41	N709	1
4484873	N43	N709	1
4484874	N49	N709	1
4484875	N54	N709	1
4484876	N58	N709	1
4484877	N59	N709	1
4484878	N61	N709	1
4484879	N73	N709	1
4484880	N75	N709	1
4484881	N80	N709	1
4484882	N92	N709	1
4484883	N98	N709	1
4484884	N105	N709	1
4484885	N128	N709	1
4484887	N146	N709	1
4484888	N156	N709	1
4484889	N166	N709	1
4484890	N183	N709	1
4484891	N243	N709	1
4484892	N256	N709	1
4484893	N272	N709	1
4484894	N273	N709	1
4484895	N274	N709	1
4484896	N276	N709	1
4484897	N314	N709	1
4484898	N323	N709	1
4484899	N333	N709	1
4484900	N350	N709	1
4484902	N361	N709	1
4484903	N379	N709	1
4484904	N385	N709	1
4484906	N395	N709	1
4484907	N423	N709	1
4484908	N438	N709	1
4484909	N466	N709	1
4484910	N469	N709	1
4484911	N471	N709	1
4484912	N486	N709	1
4484913	N513	N709	1
4484914	N519	N709	1
4484915	N546	N709	1
4484916	N547	N709	1
4484918	N575	N709	1
4484919	N578	N709	1
4484920	N594	N709	1
4484921	N609	N709	1
4484923	N626	N709	1
4484924	N634	N709	1
4484925	N636	N709	1
4484926	N689	N709	1
4484927	N715	N709	1
4484928	N727	N709	1
4484929	N731	N709	1
4484931	N776	N709	1
4484932	N785	N709	1
4484933	N787	N709	1
4484934	N827	N709	1
4484935	N899	N709	1
4484936	N913	N709	1
4484937	N919	N709	1
4484938	N990	N709	1
4484939	N998	N709	1
4484940	N1016	N709	1
4484941	N1025	N709	1
4484943	N1059	N709	1
4484945	N1076	N709	1
4484946	N1077	N709	1
4484947	N1115	N709	1
4484948	N1166	N709	1
4484949	N1193	N709	1
4484951	N1206	N709	1
4484952	N1241	N709	1
4484953	N1276	N709	1
4484956	N1315	N709	1
4484957	N1317	N709	1
4484958	N1340	N709	1
4484959	N1359	N709	1
4484960	N1532	N709	1
4484961	N1634	N709	1
4484963	N1709	N709	1
4484965	N1756	N709	1
4484966	N1837	N709	1
4484967	N1844	N709	1
4484968	N1865	N709	1
4484970	N1907	N709	1
4484971	N1930	N709	1
4484974	N2006	N709	1
4484975	N2015	N709	1
4484976	N2022	N709	1
4484980	N2232	N709	1
4484983	N2313	N709	1
4484985	N2400	N709	1
4484988	N2470	N709	1
4484989	N2489	N709	1
4484990	N2526	N709	1
4484991	N2547	N709	1
4484992	N2561	N709	1
4484993	N2590	N709	1
4484994	N2612	N709	1
4485000	N2924	N709	1
4485003	N3106	N709	1
4485008	N3202	N709	1
4485009	N3411	N709	1
4485010	N3422	N709	1
4485013	N3484	N709	1
4485016	N3632	N709	1
4485019	N3699	N709	1
4485021	N3792	N709	1
4485024	N3925	N709	1
4485027	N4022	N709	1
4485029	N4500	N709	1
4485032	N4590	N709	1
4485033	N4639	N709	1
4485042	N5099	N709	1
4485044	N5163	N709	1
4485045	N5167	N709	1
4485046	N5218	N709	1
4485047	N5445	N709	1
4485048	N5689	N709	1
4485051	N5809	N709	1
4485053	N5946	N709	1
4485059	N6315	N709	1
4485062	N6499	N709	1
4485063	N6610	N709	1
4485066	N6880	N709	1
4485070	N7283	N709	1
4485075	N7638	N709	1
4485076	N7775	N709	1
4485079	N7950	N709	1
4485086	N9695	N709	1
4485087	N9847	N709	1
4485096	N12209	N709	1
4485107	N17654	N709	1
4485119	N11	N709	1
4485121	N144	N709	1
4485122	N176	N709	1
4485123	N206	N709	1
4485124	N242	N709	1
4485125	N421	N709	1
4485127	N879	N709	1
4485128	N1363	N709	1
4485137	N9118	N709	1
4485138	N11686	N709	1
4485141	N17395	N709	1
4485144	N265	N709	1
4485145	N289	N709	1
4485147	N422	N709	1
4485148	N470	N709	1
4485149	N475	N709	1
4485150	N563	N709	1
4485152	N735	N709	1
4485153	N822	N709	1
4485154	N823	N709	1
4485155	N1033	N709	1
4485158	N1347	N709	1
4485159	N1355	N709	1
4485160	N1404	N709	1
4485165	N3120	N709	1
4485166	N3300	N709	1
4485167	N4050	N709	1
4485172	N6079	N709	1
4485173	N6394	N709	1
4485199	N571	N709	1
4485202	N55	N709	1
4485210	N24	N709	1
4485211	N38	N709	1
4485212	N64	N709	1
4485213	N74	N709	1
4485214	N82	N709	1
4485215	N122	N709	1
4485216	N131	N709	1
4485219	N154	N709	1
4485220	N161	N709	1
4485221	N165	N709	1
4485222	N178	N709	1
4485223	N231	N709	1
4485226	N277	N709	1
4485227	N279	N709	1
4485228	N280	N709	1
4485229	N281	N709	1
4485230	N291	N709	1
4485232	N305	N709	1
4485233	N313	N709	1
4485234	N351	N709	1
4485235	N369	N709	1
4485236	N371	N709	1
4485237	N424	N709	1
4485238	N565	N709	1
4485239	N587	N709	1
4485240	N595	N709	1
4485241	N611	N709	1
4485242	N642	N709	1
4485244	N702	N709	1
4485245	N725	N709	1
4485246	N801	N709	1
4485247	N832	N709	1
4485248	N914	N709	1
4485249	N925	N709	1
4485250	N938	N709	1
4485251	N947	N709	1
4485252	N961	N709	1
4485253	N967	N709	1
4485254	N971	N709	1
4485255	N1018	N709	1
4485256	N1098	N709	1
4485258	N1165	N709	1
4485259	N1178	N709	1
4485260	N1184	N709	1
4485262	N1256	N709	1
4485263	N1262	N709	1
4485264	N1272	N709	1
4485267	N1504	N709	1
4485268	N1578	N709	1
4485269	N1606	N709	1
4485270	N1625	N709	1
4485271	N1641	N709	1
4485272	N1646	N709	1
4485274	N2056	N709	1
4485275	N2064	N709	1
4485281	N2255	N709	1
4485282	N2296	N709	1
4485284	N2342	N709	1
4485285	N2360	N709	1
4485286	N2465	N709	1
4485287	N2469	N709	1
4485293	N2693	N709	1
4485295	N2727	N709	1
4485296	N2752	N709	1
4485297	N2867	N709	1
4485300	N3056	N709	1
4485304	N3294	N709	1
4485305	N3409	N709	1
4485310	N3955	N709	1
4485311	N3967	N709	1
4485313	N4052	N709	1
4485316	N4375	N709	1
4485317	N4443	N709	1
4485318	N4465	N709	1
4485321	N4667	N709	1
4485322	N4723	N709	1
4485325	N4852	N709	1
4485334	N5517	N709	1
4485337	N5776	N709	1
4485339	N6274	N709	1
4485345	N6541	N709	1
4485346	N6637	N709	1
4485347	N6818	N709	1
4485352	N7374	N709	1
4485353	N7555	N709	1
4485363	N9385	N709	1
4485370	N12113	N709	1
4485386	N17280	N709	1
4485396	N106	N709	1
4485400	N260	N709	1
4485401	N721	N709	1
4485410	N30118	N709	1
4485415	N4	N709	1
4485416	N53	N709	1
4485417	N71	N709	1
4485418	N135	N709	1
4485423	N177	N709	1
4485424	N202	N709	1
4485427	N232	N709	1
4485428	N248	N709	1
4485430	N275	N709	1
4485431	N286	N709	1
4485433	N336	N709	1
4485434	N344	N709	1
4485435	N353	N709	1
4485436	N384	N709	1
4485437	N388	N709	1
4485439	N419	N709	1
4485441	N448	N709	1
4485442	N454	N709	1
4485443	N461	N709	1
4485444	N463	N709	1
4485447	N592	N709	1
4485448	N603	N709	1
4485450	N605	N709	1
4485451	N625	N709	1
4485453	N651	N709	1
4485455	N667	N709	1
4485458	N713	N709	1
4485460	N792	N709	1
4485462	N817	N709	1
4485463	N836	N709	1
4485465	N838	N709	1
4485466	N840	N709	1
4485468	N889	N709	1
4485470	N937	N709	1
4485471	N952	N709	1
4485476	N1002	N709	1
4485477	N1023	N709	1
4485479	N1055	N709	1
4485482	N1187	N709	1
4485483	N1215	N709	1
4485484	N1222	N709	1
4485485	N1223	N709	1
4485490	N1271	N709	1
4485491	N1289	N709	1
4485492	N1299	N709	1
4485493	N1329	N709	1
4485495	N1362	N709	1
4485496	N1364	N709	1
4485497	N1367	N709	1
4485498	N1368	N709	1
4485500	N1413	N709	1
4485502	N1460	N709	1
4485504	N1558	N709	1
4485505	N1566	N709	1
4485508	N1687	N709	1
4485509	N1696	N709	1
4485511	N1712	N709	1
4485512	N1744	N709	1
4485514	N1889	N709	1
4485515	N1891	N709	1
4485516	N1978	N709	1
4485519	N2101	N709	1
4485520	N2104	N709	1
4485522	N2151	N709	1
4485523	N2162	N709	1
4485525	N2189	N709	1
4485526	N2191	N709	1
4485528	N2209	N709	1
4485529	N2243	N709	1
4485532	N2267	N709	1
4485534	N2379	N709	1
4485536	N2497	N709	1
4485537	N2566	N709	1
4485538	N2574	N709	1
4485542	N2726	N709	1
4485545	N2772	N709	1
4485547	N2811	N709	1
4485548	N2889	N709	1
4485549	N2890	N709	1
4485551	N2915	N709	1
4485552	N2921	N709	1
4485553	N2931	N709	1
4485558	N3082	N709	1
4485560	N3179	N709	1
4485564	N3358	N709	1
4485567	N3553	N709	1
4485569	N3605	N709	1
4485570	N3608	N709	1
4485572	N3642	N709	1
4485573	N3701	N709	1
4485576	N3831	N709	1
4485577	N3864	N709	1
4485578	N3963	N709	1
4485580	N4005	N709	1
4485582	N4068	N709	1
4485589	N4340	N709	1
4485592	N4541	N709	1
4485596	N4680	N709	1
4485597	N4688	N709	1
4485599	N4990	N709	1
4485602	N5112	N709	1
4485604	N5198	N709	1
4485606	N5307	N709	1
4485608	N5316	N709	1
4485611	N5498	N709	1
4485613	N5612	N709	1
4485614	N5927	N709	1
4485615	N5936	N709	1
4485622	N6481	N709	1
4485626	N6764	N709	1
4485628	N7169	N709	1
4485633	N7396	N709	1
4485645	N8345	N709	1
4485649	N8916	N709	1
4485664	N11158	N709	1
4485665	N11399	N709	1
4485667	N11675	N709	1
4485673	N12447	N709	1
4485678	N13960	N709	1
4485693	N18334	N709	1
4485697	N19229	N709	1
4485710	N24157	N709	1
4485724	N170	N709	1
4485727	N223	N709	1
4485728	N294	N709	1
4485729	N296	N709	1
4485730	N389	N709	1
4485731	N443	N709	1
4485736	N1036	N709	1
4485737	N1058	N709	1
4485738	N1121	N709	1
4485741	N1243	N709	1
4485744	N2027	N709	1
4485746	N2175	N709	1
4485764	N24721	N709	1
4485774	N4103	N709	1
4485783	N91	N709	1
4485788	N3	N709	1
4485789	N5	N709	1
4485790	N23	N709	1
4485791	N25	N709	1
4485792	N26	N709	1
4485793	N31	N709	1
4485794	N48	N709	1
4485795	N52	N709	1
4485796	N68	N709	1
4485797	N81	N709	1
4485798	N111	N709	1
4485800	N150	N709	1
4485801	N190	N709	1
4485802	N207	N709	1
4485803	N209	N709	1
4485804	N211	N709	1
4485805	N216	N709	1
4485806	N222	N709	1
4485807	N225	N709	1
4485808	N235	N709	1
4485810	N267	N709	1
4485811	N285	N709	1
4485812	N287	N709	1
4485813	N302	N709	1
4485815	N346	N709	1
4485817	N356	N709	1
4485820	N397	N709	1
4485822	N412	N709	1
4485823	N414	N709	1
4485824	N415	N709	1
4485825	N430	N709	1
4485826	N431	N709	1
4485827	N439	N709	1
4485828	N442	N709	1
4485829	N447	N709	1
4485830	N449	N709	1
4485832	N490	N709	1
4485833	N491	N709	1
4485834	N496	N709	1
4485835	N500	N709	1
4485836	N518	N709	1
4485838	N534	N709	1
4485839	N544	N709	1
4485840	N553	N709	1
4485841	N560	N709	1
4485842	N561	N709	1
4485843	N569	N709	1
4485844	N572	N709	1
4485845	N577	N709	1
4485846	N582	N709	1
4485847	N589	N709	1
4485848	N590	N709	1
4485851	N628	N709	1
4485852	N635	N709	1
4485853	N637	N709	1
4485854	N652	N709	1
4485856	N683	N709	1
4485857	N687	N709	1
4485859	N697	N709	1
4485860	N706	N709	1
4485862	N710	N709	1
4485864	N722	N709	1
4485865	N733	N709	1
4485866	N749	N709	1
4485867	N771	N709	1
4485868	N774	N709	1
4485869	N777	N709	1
4485870	N778	N709	1
4485871	N813	N709	1
4485872	N825	N709	1
4485873	N843	N709	1
4485874	N853	N709	1
4485875	N861	N709	1
4485876	N864	N709	1
4485877	N865	N709	1
4485878	N868	N709	1
4485880	N890	N709	1
4485881	N893	N709	1
4485882	N909	N709	1
4485883	N921	N709	1
4485885	N928	N709	1
4485886	N946	N709	1
4485887	N953	N709	1
4485888	N1010	N709	1
4485889	N1014	N709	1
4485890	N1021	N709	1
4485891	N1029	N709	1
4485892	N1038	N709	1
4485893	N1070	N709	1
4485894	N1085	N709	1
4485896	N1108	N709	1
4485897	N1110	N709	1
4485900	N1157	N709	1
4485901	N1188	N709	1
4485904	N1255	N709	1
4485905	N1260	N709	1
4485906	N1267	N709	1
4485907	N1268	N709	1
4485908	N1274	N709	1
4485909	N1291	N709	1
4485911	N1370	N709	1
4485912	N1373	N709	1
4485913	N1391	N709	1
4485916	N1439	N709	1
4485917	N1444	N709	1
4485919	N1461	N709	1
4485920	N1477	N709	1
4485921	N1494	N709	1
4485922	N1514	N709	1
4485924	N1547	N709	1
4485927	N1559	N709	1
4485929	N1570	N709	1
4485930	N1610	N709	1
4485932	N1631	N709	1
4485933	N1657	N709	1
4485935	N1674	N709	1
4485936	N1678	N709	1
4485938	N1701	N709	1
4485939	N1714	N709	1
4485940	N1718	N709	1
4485941	N1770	N709	1
4485942	N1772	N709	1
4485943	N1774	N709	1
4485944	N1786	N709	1
4485945	N1793	N709	1
4485946	N1815	N709	1
4485947	N1818	N709	1
4485949	N1864	N709	1
4485950	N1870	N709	1
4485951	N1890	N709	1
4485952	N1932	N709	1
4485953	N1942	N709	1
4485954	N1943	N709	1
4485955	N1986	N709	1
4485956	N1991	N709	1
4485957	N2004	N709	1
4485960	N2036	N709	1
4485961	N2043	N709	1
4485962	N2080	N709	1
4485963	N2084	N709	1
4485964	N2089	N709	1
4485968	N2173	N709	1
4485969	N2190	N709	1
4485970	N2193	N709	1
4485972	N2227	N709	1
4485973	N2252	N709	1
4485974	N2299	N709	1
4485975	N2302	N709	1
4485976	N2311	N709	1
4485977	N2363	N709	1
4485979	N2387	N709	1
4485980	N2424	N709	1
4485981	N2433	N709	1
4485984	N2521	N709	1
4485986	N2531	N709	1
4485988	N2545	N709	1
4485989	N2554	N709	1
4485990	N2564	N709	1
4485991	N2567	N709	1
4485992	N2572	N709	1
4485993	N2578	N709	1
4485999	N2631	N709	1
4486000	N2632	N709	1
4486002	N2723	N709	1
4486004	N2859	N709	1
4486005	N2873	N709	1
4486006	N2876	N709	1
4486008	N2883	N709	1
4486009	N2902	N709	1
4486010	N2907	N709	1
4486011	N2987	N709	1
4486012	N2992	N709	1
4486014	N3065	N709	1
4486015	N3071	N709	1
4486016	N3136	N709	1
4486019	N3177	N709	1
4486020	N3207	N709	1
4486021	N3281	N709	1
4486022	N3289	N709	1
4486024	N3334	N709	1
4486025	N3361	N709	1
4486027	N3455	N709	1
4486028	N3470	N709	1
4486029	N3500	N709	1
4486033	N3550	N709	1
4486034	N3612	N709	1
4486035	N3616	N709	1
4486038	N3671	N709	1
4486041	N3703	N709	1
4486044	N3811	N709	1
4486045	N3832	N709	1
4486046	N3842	N709	1
4486047	N3851	N709	1
4486049	N3860	N709	1
4486050	N3881	N709	1
4486051	N3910	N709	1
4486056	N4031	N709	1
4486060	N4099	N709	1
4486061	N4144	N709	1
4486064	N4209	N709	1
4486065	N4227	N709	1
4486068	N4250	N709	1
4486069	N4285	N709	1
4486070	N4335	N709	1
4486071	N4354	N709	1
4486078	N4650	N709	1
4486080	N4794	N709	1
4486081	N4849	N709	1
4486086	N4937	N709	1
4486089	N5038	N709	1
4486092	N5120	N709	1
4486095	N5155	N709	1
4486098	N5260	N709	1
4486099	N5270	N709	1
4486101	N5318	N709	1
4486102	N5369	N709	1
4486104	N5423	N709	1
4486106	N5451	N709	1
4486113	N5708	N709	1
4486116	N5931	N709	1
4486118	N6033	N709	1
4486121	N6158	N709	1
4486126	N6354	N709	1
4486127	N6373	N709	1
4486128	N6544	N709	1
4486129	N6560	N709	1
4486130	N6580	N709	1
4486131	N6629	N709	1
4486135	N6773	N709	1
4486137	N6787	N709	1
4486143	N6906	N709	1
4486144	N7015	N709	1
4486145	N7066	N709	1
4486151	N7334	N709	1
4486154	N7402	N709	1
4486158	N7654	N709	1
4486159	N7681	N709	1
4486165	N7923	N709	1
4486166	N7958	N709	1
4486167	N8004	N709	1
4486170	N8097	N709	1
4486171	N8100	N709	1
4486173	N8199	N709	1
4486174	N8220	N709	1
4486175	N8223	N709	1
4486180	N8603	N709	1
4486181	N8666	N709	1
4486184	N8766	N709	1
4486186	N8840	N709	1
4486190	N8942	N709	1
4486192	N9020	N709	1
4486196	N9251	N709	1
4486200	N9491	N709	1
4486201	N9589	N709	1
4486212	N9958	N709	1
4486214	N10078	N709	1
4486216	N10168	N709	1
4486219	N10333	N709	1
4486220	N10456	N709	1
4486221	N10542	N709	1
4486222	N10625	N709	1
4486237	N11730	N709	1
4486238	N11733	N709	1
4486239	N11758	N709	1
4486247	N12348	N709	1
4486250	N12616	N709	1
4486260	N13439	N709	1
4486265	N14292	N709	1
4486267	N14415	N709	1
4486268	N14489	N709	1
4486279	N16327	N709	1
4486280	N16416	N709	1
4486286	N16851	N709	1
4486288	N16935	N709	1
4486295	N18239	N709	1
4486297	N18653	N709	1
4486323	N26312	N709	1
4486326	N26792	N709	1
4486330	N28452	N709	1
4486335	N30165	N709	1
4486341	N31903	N709	1
4486357	N41774	N709	1
4486368	N55909	N709	1
4486371	N19	N709	1
4486372	N35	N709	1
4486373	N68	N709	1
4486374	N143	N709	1
4486375	N209	N709	1
4486376	N221	N709	1
4486377	N236	N709	1
4486379	N306	N709	1
4486380	N357	N709	1
4486382	N439	N709	1
4486383	N464	N709	1
4486384	N511	N709	1
4486385	N603	N709	1
4486386	N702	N709	1
4486387	N752	N709	1
4486391	N3115	N709	1
4486392	N3148	N709	1
4486393	N3326	N709	1
4486395	N3649	N709	1
4486398	N3884	N709	1
4486399	N4163	N709	1
4486401	N6345	N709	1
4486466	N22917	N709	1
4486491	N2288	N709	1
4486495	N3754	N709	1
4486497	N4133	N709	1
4486542	N3216	N709	1
4486606	N2906	N709	1
4486607	N3062	N709	1
4486611	N3890	N709	1
4486666	N1037	N709	1
4486683	N78	N709	1
4486698	N5347	N709	1
4486712	N2	N709	1
4486713	N6	N709	1
4486714	N13	N709	1
4486715	N47	N709	1
4486716	N60	N709	1
4486717	N62	N709	1
4486718	N79	N709	1
4486719	N84	N709	1
4486720	N96	N709	1
4486721	N108	N709	1
4486723	N148	N709	1
4486724	N193	N709	1
4486725	N227	N709	1
4486726	N230	N709	1
4486727	N245	N709	1
4486729	N331	N709	1
4486730	N334	N709	1
4486731	N347	N709	1
4486732	N362	N709	1
4486733	N403	N709	1
4486734	N406	N709	1
4486735	N421	N709	1
4486736	N429	N709	1
4486737	N443	N709	1
4486738	N451	N709	1
4486739	N478	N709	1
4486740	N495	N709	1
4486741	N532	N709	1
4486743	N584	N709	1
4486744	N599	N709	1
4486745	N649	N709	1
4486746	N656	N709	1
4486747	N668	N709	1
4486748	N676	N709	1
4486750	N728	N709	1
4486751	N741	N709	1
4486752	N757	N709	1
4486753	N800	N709	1
4486754	N982	N709	1
4486755	N1008	N709	1
4486756	N1027	N709	1
4486758	N1058	N709	1
4486759	N1072	N709	1
4486760	N1091	N709	1
4486761	N1151	N709	1
4486763	N1162	N709	1
4486765	N1218	N709	1
4486767	N1295	N709	1
4486768	N1296	N709	1
4486769	N1298	N709	1
4486771	N1312	N709	1
4486773	N1381	N709	1
4486775	N1476	N709	1
4486776	N1481	N709	1
4486777	N1582	N709	1
4486779	N1677	N709	1
4486780	N1760	N709	1
4486781	N1839	N709	1
4486782	N1875	N709	1
4486783	N1886	N709	1
4486785	N1990	N709	1
4486789	N2197	N709	1
4486791	N2242	N709	1
4486794	N2413	N709	1
4486796	N2512	N709	1
4486797	N2528	N709	1
4486798	N2537	N709	1
4486799	N2592	N709	1
4486801	N2640	N709	1
4486804	N2710	N709	1
4486806	N2860	N709	1
4486810	N2937	N709	1
4486811	N3063	N709	1
4486813	N3176	N709	1
4486816	N3308	N709	1
4486818	N3376	N709	1
4486822	N3651	N709	1
4486824	N3669	N709	1
4486826	N3717	N709	1
4486827	N3840	N709	1
4486830	N3869	N709	1
4486831	N3870	N709	1
4486832	N3871	N709	1
4486833	N3891	N709	1
4486835	N4265	N709	1
4486837	N4627	N709	1
4486838	N4706	N709	1
4486839	N4785	N709	1
4486840	N4926	N709	1
4486841	N4976	N709	1
4486842	N5076	N709	1
4486843	N5195	N709	1
4486844	N5222	N709	1
4486845	N5342	N709	1
4486846	N5414	N709	1
4486850	N5808	N709	1
4486852	N6176	N709	1
4486857	N6433	N709	1
4486859	N6600	N709	1
4486860	N6701	N709	1
4486864	N7252	N709	1
4486877	N10814	N709	1
4486879	N10970	N709	1
4486891	N17436	N709	1
4486894	N18594	N709	1
4486905	N102	N709	1
4486908	N279	N709	1
4486909	N415	N709	1
4486911	N554	N709	1
4486912	N906	N709	1
4486913	N1112	N709	1
4486914	N1852	N709	1
4486915	N1975	N709	1
4486920	N7874	N709	1
4486937	N257	N709	1
4486948	N9	N709	1
4486951	N33	N709	1
4486952	N46	N709	1
4486957	N180	N709	1
4486961	N255	N709	1
4486967	N338	N709	1
4486971	N426	N709	1
4486972	N444	N709	1
4486982	N528	N709	1
4486991	N648	N709	1
4486992	N658	N709	1
4486996	N703	N709	1
4486999	N781	N709	1
4487002	N835	N709	1
4487003	N854	N709	1
4487019	N1006	N709	1
4487036	N1225	N709	1
4487038	N1236	N709	1
4487053	N1427	N709	1
4487066	N1563	N709	1
4487070	N1664	N709	1
4487075	N1722	N709	1
4487076	N1737	N709	1
4487077	N1741	N709	1
4487088	N1920	N709	1
4487092	N1980	N709	1
4487095	N2062	N709	1
4487101	N2177	N709	1
4487112	N2408	N709	1
4487118	N2634	N709	1
4487119	N2638	N709	1
4487128	N2765	N709	1
4487135	N3009	N709	1
4487139	N3119	N709	1
4487177	N3979	N709	1
4487187	N4324	N709	1
4487192	N4539	N709	1
4487193	N4550	N709	1
4487214	N5136	N709	1
4487224	N5390	N709	1
4487239	N5716	N709	1
4487240	N5765	N709	1
4487265	N6786	N709	1
4487266	N6826	N709	1
4487294	N7895	N709	1
4487311	N8638	N709	1
4487351	N10782	N709	1
4487355	N11037	N709	1
4487357	N11078	N709	1
4487441	N18761	N709	1
4487444	N18895	N709	1
4487499	N24901	N709	1
4487543	N51367	N709	1
4487549	N53534	N709	1
4487557	N37	N709	1
4487558	N80	N709	1
4487563	N280	N709	1
4487566	N292	N709	1
4487675	N26471	N709	1
4489058	N213	N710	1
4489059	N242	N710	1
4489062	N427	N710	1
4489063	N433	N710	1
4489065	N533	N710	1
4489066	N672	N710	1
4489068	N770	N710	1
4489070	N1374	N710	1
4489071	N1390	N710	1
4489076	N2548	N710	1
4489077	N2759	N710	1
4489090	N7906	N710	1
4489120	N30	N710	1
4489121	N34	N710	1
4489122	N35	N710	1
4489123	N41	N710	1
4489124	N43	N710	1
4489125	N49	N710	1
4489126	N54	N710	1
4489128	N59	N710	1
4489129	N61	N710	1
4489130	N73	N710	1
4489132	N80	N710	1
4489133	N92	N710	1
4489134	N98	N710	1
4489135	N105	N710	1
4489136	N128	N710	1
4489138	N146	N710	1
4489139	N156	N710	1
4489140	N166	N710	1
4489141	N183	N710	1
4489142	N243	N710	1
4489143	N256	N710	1
4489144	N272	N710	1
4489145	N273	N710	1
4489146	N274	N710	1
4489147	N276	N710	1
4489148	N314	N710	1
4489149	N323	N710	1
4489150	N333	N710	1
4489151	N350	N710	1
4489152	N359	N710	1
4489153	N361	N710	1
4489154	N379	N710	1
4489155	N385	N710	1
4489157	N395	N710	1
4489158	N423	N710	1
4489159	N438	N710	1
4489160	N466	N710	1
4489161	N469	N710	1
4489162	N471	N710	1
4489163	N486	N710	1
4489164	N513	N710	1
4489165	N519	N710	1
4489166	N546	N710	1
4489167	N547	N710	1
4489169	N575	N710	1
4489170	N578	N710	1
4489171	N594	N710	1
4489172	N609	N710	1
4489174	N626	N710	1
4489175	N634	N710	1
4489176	N636	N710	1
4489177	N689	N710	1
4489178	N715	N710	1
4489179	N727	N710	1
4489180	N731	N710	1
4489182	N776	N710	1
4489183	N785	N710	1
4489184	N787	N710	1
4489185	N827	N710	1
4489186	N899	N710	1
4489187	N913	N710	1
4489188	N919	N710	1
4489189	N990	N710	1
4489190	N998	N710	1
4489192	N1025	N710	1
4489193	N1053	N710	1
4489194	N1059	N710	1
4489196	N1076	N710	1
4489197	N1077	N710	1
4489198	N1115	N710	1
4489199	N1166	N710	1
4489200	N1193	N710	1
4489203	N1241	N710	1
4489204	N1276	N710	1
4489209	N1340	N710	1
4489210	N1359	N710	1
4489211	N1532	N710	1
4489212	N1634	N710	1
4489214	N1709	N710	1
4489217	N1837	N710	1
4489218	N1844	N710	1
4489219	N1865	N710	1
4489221	N1907	N710	1
4489226	N2015	N710	1
4489227	N2022	N710	1
4489231	N2232	N710	1
4489232	N2276	N710	1
4489236	N2400	N710	1
4489239	N2470	N710	1
4489241	N2526	N710	1
4489242	N2547	N710	1
4489243	N2561	N710	1
4489244	N2590	N710	1
4489245	N2612	N710	1
4489249	N2888	N710	1
4489251	N2924	N710	1
4489254	N3106	N710	1
4489258	N3174	N710	1
4489260	N3411	N710	1
4489261	N3422	N710	1
4489262	N3437	N710	1
4489266	N3627	N710	1
4489267	N3632	N710	1
4489270	N3699	N710	1
4489272	N3792	N710	1
4489273	N3836	N710	1
4489275	N3925	N710	1
4489280	N4500	N710	1
4489283	N4590	N710	1
4489284	N4639	N710	1
4489286	N4834	N710	1
4489295	N5163	N710	1
4489296	N5167	N710	1
4489297	N5218	N710	1
4489298	N5445	N710	1
4489299	N5689	N710	1
4489301	N5734	N710	1
4489304	N5946	N710	1
4489310	N6315	N710	1
4489313	N6499	N710	1
4489314	N6610	N710	1
4489316	N6743	N710	1
4489317	N6880	N710	1
4489328	N7818	N710	1
4489329	N7872	N710	1
4489330	N7950	N710	1
4489337	N9695	N710	1
4489347	N12209	N710	1
4489355	N15289	N710	1
4489357	N17128	N710	1
4489372	N144	N710	1
4489373	N176	N710	1
4489374	N206	N710	1
4489375	N242	N710	1
4489378	N879	N710	1
4489379	N1363	N710	1
4489388	N9118	N710	1
4489389	N11686	N710	1
4489392	N17395	N710	1
4489395	N265	N710	1
4489396	N289	N710	1
4489399	N470	N710	1
4489400	N475	N710	1
4489401	N563	N710	1
4489403	N735	N710	1
4489404	N822	N710	1
4489405	N823	N710	1
4489406	N1033	N710	1
4489409	N1347	N710	1
4489410	N1355	N710	1
4489416	N3120	N710	1
4489417	N3300	N710	1
4489418	N4050	N710	1
4489421	N5255	N710	1
4489422	N5405	N710	1
4489423	N6079	N710	1
4489424	N6394	N710	1
4489426	N7052	N710	1
4489430	N14932	N710	1
4489437	N30365	N710	1
4489450	N571	N710	1
4489453	N55	N710	1
4489461	N24	N710	1
4489462	N38	N710	1
4489463	N64	N710	1
4489464	N74	N710	1
4489465	N82	N710	1
4489466	N122	N710	1
4489470	N154	N710	1
4489471	N161	N710	1
4489472	N165	N710	1
4489473	N178	N710	1
4489474	N231	N710	1
4489477	N277	N710	1
4489478	N279	N710	1
4489479	N280	N710	1
4489480	N281	N710	1
4489481	N291	N710	1
4489483	N305	N710	1
4489484	N313	N710	1
4489485	N351	N710	1
4489486	N369	N710	1
4489487	N371	N710	1
4489488	N424	N710	1
4489489	N565	N710	1
4489490	N587	N710	1
4489491	N595	N710	1
4489492	N611	N710	1
4489493	N642	N710	1
4489495	N702	N710	1
4489496	N725	N710	1
4489497	N801	N710	1
4489498	N832	N710	1
4489499	N914	N710	1
4489500	N925	N710	1
4489501	N938	N710	1
4489503	N961	N710	1
4489504	N967	N710	1
4489505	N971	N710	1
4489506	N1018	N710	1
4489507	N1098	N710	1
4489509	N1165	N710	1
4489510	N1178	N710	1
4489511	N1184	N710	1
4489514	N1262	N710	1
4489515	N1272	N710	1
4489518	N1504	N710	1
4489519	N1578	N710	1
4489520	N1606	N710	1
4489521	N1625	N710	1
4489522	N1641	N710	1
4489523	N1646	N710	1
4489525	N2056	N710	1
4489526	N2064	N710	1
4489529	N2126	N710	1
4489532	N2255	N710	1
4489533	N2296	N710	1
4489534	N2320	N710	1
4489535	N2342	N710	1
4489536	N2360	N710	1
4489538	N2469	N710	1
4489541	N2509	N710	1
4489544	N2693	N710	1
4489546	N2727	N710	1
4489547	N2752	N710	1
4489548	N2867	N710	1
4489549	N2900	N710	1
4489550	N2920	N710	1
4489551	N3056	N710	1
4489553	N3143	N710	1
4489555	N3294	N710	1
4489556	N3409	N710	1
4489558	N3749	N710	1
4489561	N3955	N710	1
4489562	N3967	N710	1
4489563	N3971	N710	1
4489565	N4181	N710	1
4489567	N4375	N710	1
4489568	N4443	N710	1
4489569	N4465	N710	1
4489570	N4474	N710	1
4489572	N4667	N710	1
4489573	N4723	N710	1
4489576	N4852	N710	1
4489581	N5178	N710	1
4489585	N5517	N710	1
4489588	N5776	N710	1
4489590	N6274	N710	1
4489596	N6541	N710	1
4489597	N6637	N710	1
4489603	N7374	N710	1
4489604	N7555	N710	1
4489614	N9385	N710	1
4489621	N12113	N710	1
4489626	N15513	N710	1
4489637	N17280	N710	1
4489647	N106	N710	1
4489651	N260	N710	1
4489652	N721	N710	1
4489661	N30118	N710	1
4489666	N4	N710	1
4489667	N53	N710	1
4489668	N71	N710	1
4489669	N135	N710	1
4489672	N172	N710	1
4489674	N177	N710	1
4489675	N202	N710	1
4489676	N217	N710	1
4489678	N232	N710	1
4489679	N248	N710	1
4489681	N275	N710	1
4489685	N344	N710	1
4489686	N353	N710	1
4489687	N384	N710	1
4489688	N388	N710	1
4489690	N419	N710	1
4489692	N448	N710	1
4489693	N454	N710	1
4489694	N461	N710	1
4489695	N463	N710	1
4489696	N517	N710	1
4489698	N592	N710	1
4489699	N603	N710	1
4489700	N604	N710	1
4489701	N605	N710	1
4489702	N625	N710	1
4489704	N651	N710	1
4489706	N667	N710	1
4489707	N681	N710	1
4489709	N713	N710	1
4489711	N792	N710	1
4489713	N817	N710	1
4489714	N836	N710	1
4489716	N838	N710	1
4489717	N840	N710	1
4489719	N889	N710	1
4489720	N920	N710	1
4489721	N937	N710	1
4489722	N952	N710	1
4489723	N962	N710	1
4489728	N1023	N710	1
4489729	N1035	N710	1
4489730	N1055	N710	1
4489731	N1075	N710	1
4489733	N1187	N710	1
4489734	N1215	N710	1
4489735	N1222	N710	1
4489736	N1223	N710	1
4489739	N1250	N710	1
4489741	N1271	N710	1
4489742	N1289	N710	1
4489744	N1329	N710	1
4489745	N1343	N710	1
4489746	N1362	N710	1
4489747	N1364	N710	1
4489748	N1367	N710	1
4489749	N1368	N710	1
4489751	N1413	N710	1
4489753	N1460	N710	1
4489755	N1558	N710	1
4489756	N1566	N710	1
4489758	N1655	N710	1
4489759	N1687	N710	1
4489760	N1696	N710	1
4489762	N1712	N710	1
4489763	N1744	N710	1
4489765	N1889	N710	1
4489767	N1978	N710	1
4489771	N2104	N710	1
4489773	N2151	N710	1
4489776	N2189	N710	1
4489777	N2191	N710	1
4489779	N2209	N710	1
4489780	N2243	N710	1
4489781	N2245	N710	1
4489783	N2267	N710	1
4489785	N2379	N710	1
4489787	N2497	N710	1
4489788	N2566	N710	1
4489789	N2574	N710	1
4489793	N2726	N710	1
4489794	N2758	N710	1
4489796	N2772	N710	1
4489798	N2811	N710	1
4489799	N2889	N710	1
4489800	N2890	N710	1
4489802	N2915	N710	1
4489803	N2921	N710	1
4489804	N2931	N710	1
4489809	N3082	N710	1
4489811	N3179	N710	1
4489814	N3303	N710	1
4489815	N3358	N710	1
4489818	N3553	N710	1
4489820	N3605	N710	1
4489821	N3608	N710	1
4489822	N3619	N710	1
4489823	N3642	N710	1
4489824	N3701	N710	1
4489827	N3831	N710	1
4489828	N3864	N710	1
4489829	N3963	N710	1
4489831	N4005	N710	1
4489835	N4208	N710	1
4489840	N4340	N710	1
4489843	N4541	N710	1
4489847	N4680	N710	1
4489848	N4688	N710	1
4489850	N4990	N710	1
4489853	N5112	N710	1
4489855	N5198	N710	1
4489857	N5307	N710	1
4489858	N5310	N710	1
4489859	N5316	N710	1
4489860	N5391	N710	1
4489862	N5498	N710	1
4489865	N5927	N710	1
4489869	N6081	N710	1
4489872	N6459	N710	1
4489873	N6481	N710	1
4489877	N6764	N710	1
4489879	N7169	N710	1
4489883	N7347	N710	1
4489893	N8263	N710	1
4489896	N8345	N710	1
4489899	N8915	N710	1
4489900	N8916	N710	1
4489909	N10137	N710	1
4489915	N11158	N710	1
4489916	N11399	N710	1
4489922	N12157	N710	1
4489923	N12222	N710	1
4489924	N12447	N710	1
4489929	N13960	N710	1
4489933	N14904	N710	1
4489944	N18334	N710	1
4489948	N19229	N710	1
4489956	N22207	N710	1
4489961	N24157	N710	1
4489975	N170	N710	1
4489978	N223	N710	1
4489979	N294	N710	1
4489980	N296	N710	1
4489982	N443	N710	1
4489987	N1036	N710	1
4489988	N1058	N710	1
4489992	N1243	N710	1
4489995	N2027	N710	1
4489997	N2175	N710	1
4490015	N24721	N710	1
4490025	N4103	N710	1
4490034	N91	N710	1
4490039	N3	N710	1
4490040	N5	N710	1
4490041	N23	N710	1
4490042	N25	N710	1
4490043	N26	N710	1
4490044	N31	N710	1
4490045	N48	N710	1
4490046	N52	N710	1
4490047	N68	N710	1
4490048	N81	N710	1
4490049	N111	N710	1
4490051	N150	N710	1
4490052	N190	N710	1
4490053	N207	N710	1
4490054	N209	N710	1
4490055	N211	N710	1
4490056	N216	N710	1
4490057	N222	N710	1
4490058	N225	N710	1
4490059	N235	N710	1
4490061	N267	N710	1
4490062	N285	N710	1
4490063	N287	N710	1
4490064	N302	N710	1
4490066	N346	N710	1
4490068	N356	N710	1
4490071	N397	N710	1
4490073	N412	N710	1
4490074	N414	N710	1
4490075	N415	N710	1
4490076	N430	N710	1
4490077	N431	N710	1
4490078	N439	N710	1
4490079	N442	N710	1
4490080	N447	N710	1
4490081	N449	N710	1
4490083	N490	N710	1
4490084	N491	N710	1
4490085	N496	N710	1
4490086	N500	N710	1
4490087	N518	N710	1
4490089	N534	N710	1
4490090	N544	N710	1
4490092	N560	N710	1
4490093	N561	N710	1
4490094	N569	N710	1
4490095	N572	N710	1
4490096	N577	N710	1
4490097	N582	N710	1
4490098	N589	N710	1
4490099	N590	N710	1
4490100	N597	N710	1
4490102	N628	N710	1
4490103	N635	N710	1
4490104	N637	N710	1
4490105	N652	N710	1
4490106	N677	N710	1
4490107	N683	N710	1
4490108	N687	N710	1
4490110	N697	N710	1
4490111	N706	N710	1
4490112	N709	N710	1
4490115	N722	N710	1
4490116	N733	N710	1
4490117	N749	N710	1
4490118	N771	N710	1
4490119	N774	N710	1
4490120	N777	N710	1
4490121	N778	N710	1
4490122	N813	N710	1
4490123	N825	N710	1
4490124	N843	N710	1
4490126	N861	N710	1
4490127	N864	N710	1
4490128	N865	N710	1
4490129	N868	N710	1
4490131	N890	N710	1
4490132	N893	N710	1
4490133	N909	N710	1
4490134	N921	N710	1
4490136	N928	N710	1
4490137	N946	N710	1
4490138	N953	N710	1
4490139	N1010	N710	1
4490140	N1014	N710	1
4490142	N1029	N710	1
4490143	N1038	N710	1
4490144	N1070	N710	1
4490147	N1108	N710	1
4490148	N1110	N710	1
4490151	N1157	N710	1
4490152	N1188	N710	1
4490155	N1255	N710	1
4490156	N1260	N710	1
4490157	N1267	N710	1
4490158	N1268	N710	1
4490159	N1274	N710	1
4490160	N1291	N710	1
4490162	N1370	N710	1
4490163	N1373	N710	1
4490164	N1391	N710	1
4490165	N1399	N710	1
4490167	N1439	N710	1
4490168	N1444	N710	1
4490170	N1461	N710	1
4490171	N1477	N710	1
4490172	N1494	N710	1
4490173	N1514	N710	1
4490174	N1545	N710	1
4490175	N1547	N710	1
4490176	N1550	N710	1
4490178	N1559	N710	1
4490180	N1570	N710	1
4490181	N1610	N710	1
4490183	N1631	N710	1
4490184	N1657	N710	1
4490186	N1674	N710	1
4490187	N1678	N710	1
4490189	N1701	N710	1
4490190	N1714	N710	1
4490191	N1718	N710	1
4490192	N1770	N710	1
4490193	N1772	N710	1
4490195	N1786	N710	1
4490196	N1793	N710	1
4490197	N1815	N710	1
4490198	N1818	N710	1
4490201	N1870	N710	1
4490202	N1890	N710	1
4490203	N1932	N710	1
4490204	N1942	N710	1
4490205	N1943	N710	1
4490206	N1986	N710	1
4490207	N1991	N710	1
4490208	N2004	N710	1
4490211	N2036	N710	1
4490213	N2080	N710	1
4490214	N2084	N710	1
4490215	N2089	N710	1
4490217	N2145	N710	1
4490218	N2163	N710	1
4490219	N2173	N710	1
4490220	N2190	N710	1
4490221	N2193	N710	1
4490223	N2227	N710	1
4490224	N2252	N710	1
4490225	N2299	N710	1
4490227	N2311	N710	1
4490230	N2387	N710	1
4490231	N2424	N710	1
4490232	N2433	N710	1
4490235	N2521	N710	1
4490236	N2527	N710	1
4490237	N2531	N710	1
4490239	N2545	N710	1
4490240	N2554	N710	1
4490241	N2564	N710	1
4490242	N2567	N710	1
4490243	N2572	N710	1
4490244	N2578	N710	1
4490249	N2630	N710	1
4490250	N2631	N710	1
4490251	N2632	N710	1
4490253	N2723	N710	1
4490255	N2859	N710	1
4490256	N2873	N710	1
4490257	N2876	N710	1
4490258	N2878	N710	1
4490259	N2883	N710	1
4490260	N2902	N710	1
4490261	N2907	N710	1
4490262	N2987	N710	1
4490263	N2992	N710	1
4490264	N3049	N710	1
4490265	N3065	N710	1
4490266	N3071	N710	1
4490267	N3136	N710	1
4490270	N3177	N710	1
4490271	N3207	N710	1
4490272	N3281	N710	1
4490273	N3289	N710	1
4490275	N3334	N710	1
4490276	N3361	N710	1
4490278	N3455	N710	1
4490279	N3470	N710	1
4490280	N3500	N710	1
4490282	N3531	N710	1
4490284	N3550	N710	1
4490285	N3612	N710	1
4490286	N3616	N710	1
4490289	N3671	N710	1
4490290	N3681	N710	1
4490292	N3703	N710	1
4490293	N3757	N710	1
4490294	N3768	N710	1
4490295	N3811	N710	1
4490296	N3832	N710	1
4490297	N3842	N710	1
4490298	N3851	N710	1
4490300	N3860	N710	1
4490301	N3881	N710	1
4490302	N3910	N710	1
4490303	N3913	N710	1
4490304	N3929	N710	1
4490305	N3994	N710	1
4490307	N4031	N710	1
4490308	N4049	N710	1
4490311	N4099	N710	1
4490312	N4144	N710	1
4490313	N4150	N710	1
4490315	N4209	N710	1
4490316	N4227	N710	1
4490319	N4250	N710	1
4490320	N4285	N710	1
4490321	N4335	N710	1
4490322	N4354	N710	1
4490327	N4602	N710	1
4490329	N4650	N710	1
4490330	N4673	N710	1
4490331	N4794	N710	1
4490332	N4849	N710	1
4490334	N4871	N710	1
4490337	N4937	N710	1
4490338	N4967	N710	1
4490340	N5038	N710	1
4490341	N5097	N710	1
4490343	N5120	N710	1
4490346	N5155	N710	1
4490349	N5260	N710	1
4490350	N5270	N710	1
4490352	N5318	N710	1
4490353	N5369	N710	1
4490355	N5423	N710	1
4490357	N5451	N710	1
4490358	N5553	N710	1
4490360	N5587	N710	1
4490362	N5614	N710	1
4490364	N5708	N710	1
4490369	N6033	N710	1
4490372	N6158	N710	1
4490377	N6354	N710	1
4490378	N6373	N710	1
4490379	N6544	N710	1
4490380	N6560	N710	1
4490381	N6580	N710	1
4490382	N6629	N710	1
4490383	N6654	N710	1
4490385	N6747	N710	1
4490388	N6787	N710	1
4490391	N6852	N710	1
4490394	N6906	N710	1
4490395	N7015	N710	1
4490399	N7198	N710	1
4490401	N7282	N710	1
4490402	N7334	N710	1
4490405	N7402	N710	1
4490409	N7654	N710	1
4490410	N7681	N710	1
4490416	N7923	N710	1
4490417	N7958	N710	1
4490418	N8004	N710	1
4490421	N8097	N710	1
4490422	N8100	N710	1
4490423	N8171	N710	1
4490425	N8220	N710	1
4490426	N8223	N710	1
4490431	N8603	N710	1
4490432	N8666	N710	1
4490435	N8766	N710	1
4490440	N8930	N710	1
4490441	N8942	N710	1
4490443	N9020	N710	1
4490447	N9251	N710	1
4490451	N9491	N710	1
4490452	N9589	N710	1
4490454	N9634	N710	1
4490463	N9958	N710	1
4490464	N10065	N710	1
4490467	N10168	N710	1
4490469	N10329	N710	1
4490470	N10333	N710	1
4490471	N10456	N710	1
4490472	N10542	N710	1
4490473	N10625	N710	1
4490486	N11534	N710	1
4490489	N11733	N710	1
4490490	N11758	N710	1
4490493	N11906	N710	1
4490497	N12230	N710	1
4490501	N12616	N710	1
4490504	N13066	N710	1
4490511	N13439	N710	1
4490512	N13831	N710	1
4490516	N14292	N710	1
4490518	N14415	N710	1
4490519	N14489	N710	1
4490529	N16061	N710	1
4490531	N16416	N710	1
4490535	N16785	N710	1
4490537	N16851	N710	1
4490539	N16935	N710	1
4490546	N18239	N710	1
4490548	N18653	N710	1
4490553	N20506	N710	1
4490561	N21965	N710	1
4490563	N22039	N710	1
4490565	N23246	N710	1
4490574	N26312	N710	1
4490577	N26792	N710	1
4490581	N28452	N710	1
4490586	N30165	N710	1
4490592	N31903	N710	1
4490599	N34832	N710	1
4490619	N55909	N710	1
4490622	N19	N710	1
4490623	N35	N710	1
4490624	N68	N710	1
4490625	N143	N710	1
4490626	N209	N710	1
4490627	N221	N710	1
4490630	N306	N710	1
4490631	N357	N710	1
4490633	N439	N710	1
4490635	N511	N710	1
4490636	N603	N710	1
4490637	N702	N710	1
4490638	N752	N710	1
4490642	N3115	N710	1
4490643	N3148	N710	1
4490644	N3326	N710	1
4490646	N3649	N710	1
4490649	N3884	N710	1
4490650	N4163	N710	1
4490652	N6345	N710	1
4490670	N3731	N710	1
4490711	N11578	N710	1
4490741	N2139	N710	1
4490742	N2288	N710	1
4490746	N3754	N710	1
4490747	N4127	N710	1
4490748	N4133	N710	1
4490750	N4960	N710	1
4490774	N290	N710	1
4490775	N1392	N710	1
4490777	N1596	N710	1
4490779	N1783	N710	1
4490780	N1896	N710	1
4490803	N4537	N710	1
4490856	N2558	N710	1
4490857	N2906	N710	1
4490858	N3062	N710	1
4490867	N5157	N710	1
4490868	N5921	N710	1
4490876	N8327	N710	1
4490932	N36	N710	1
4490934	N78	N710	1
4490944	N3190	N710	1
4490946	N4366	N710	1
4490964	N6	N710	1
4490965	N13	N710	1
4490967	N60	N710	1
4490968	N62	N710	1
4490969	N79	N710	1
4490971	N96	N710	1
4490972	N108	N710	1
4490974	N148	N710	1
4490975	N193	N710	1
4490976	N227	N710	1
4490977	N230	N710	1
4490978	N245	N710	1
4490981	N334	N710	1
4490983	N362	N710	1
4490985	N406	N710	1
4490987	N429	N710	1
4490989	N451	N710	1
4490992	N532	N710	1
4490994	N584	N710	1
4490995	N599	N710	1
4490996	N649	N710	1
4490997	N656	N710	1
4490998	N668	N710	1
4490999	N676	N710	1
4491002	N741	N710	1
4491003	N757	N710	1
4491004	N800	N710	1
4491005	N982	N710	1
4491006	N1008	N710	1
4491007	N1027	N710	1
4491010	N1072	N710	1
4491014	N1162	N710	1
4491016	N1218	N710	1
4491018	N1295	N710	1
4491019	N1296	N710	1
4491020	N1298	N710	1
4491022	N1312	N710	1
4491026	N1476	N710	1
4491027	N1481	N710	1
4491028	N1582	N710	1
4491030	N1677	N710	1
4491033	N1875	N710	1
4491034	N1886	N710	1
4491040	N2197	N710	1
4491042	N2242	N710	1
4491047	N2512	N710	1
4491048	N2528	N710	1
4491049	N2537	N710	1
4491050	N2592	N710	1
4491052	N2640	N710	1
4491055	N2710	N710	1
4491057	N2860	N710	1
4491062	N3063	N710	1
4491064	N3176	N710	1
4491067	N3308	N710	1
4491069	N3376	N710	1
4491077	N3717	N710	1
4491081	N3869	N710	1
4491082	N3870	N710	1
4491083	N3871	N710	1
4491084	N3891	N710	1
4491086	N4265	N710	1
4491088	N4627	N710	1
4491089	N4706	N710	1
4491092	N4976	N710	1
4491096	N5342	N710	1
4491097	N5414	N710	1
4491101	N5808	N710	1
4491103	N6176	N710	1
4491110	N6600	N710	1
4491111	N6701	N710	1
4491115	N7252	N710	1
4491145	N18594	N710	1
4491188	N257	N710	1
4491197	N1214	N710	1
4491199	N9	N710	1
4491202	N33	N710	1
4491203	N46	N710	1
4491204	N121	N710	1
4491206	N139	N710	1
4491208	N180	N710	1
4491211	N251	N710	1
4491212	N255	N710	1
4491216	N310	N710	1
4491218	N338	N710	1
4491219	N366	N710	1
4491222	N426	N710	1
4491223	N444	N710	1
4491226	N464	N710	1
4491228	N499	N710	1
4491233	N528	N710	1
4491235	N542	N710	1
4491241	N647	N710	1
4491242	N648	N710	1
4491243	N658	N710	1
4491247	N703	N710	1
4491250	N781	N710	1
4491253	N835	N710	1
4491254	N854	N710	1
4491259	N894	N710	1
4491263	N955	N710	1
4491270	N1006	N710	1
4491282	N1164	N710	1
4491287	N1225	N710	1
4491289	N1236	N710	1
4491291	N1254	N710	1
4491294	N1275	N710	1
4491295	N1305	N710	1
4491299	N1396	N710	1
4491302	N1411	N710	1
4491304	N1427	N710	1
4491317	N1563	N710	1
4491321	N1664	N710	1
4491324	N1693	N710	1
4491326	N1722	N710	1
4491327	N1737	N710	1
4491328	N1741	N710	1
4491329	N1755	N710	1
4491331	N1810	N710	1
4491336	N1899	N710	1
4491337	N1900	N710	1
4491339	N1920	N710	1
4491340	N1924	N710	1
4491343	N1980	N710	1
4491346	N2062	N710	1
4491352	N2177	N710	1
4491353	N2200	N710	1
4491363	N2408	N710	1
4491369	N2634	N710	1
4491370	N2638	N710	1
4491379	N2765	N710	1
4491382	N2851	N710	1
4491386	N3009	N710	1
4491390	N3119	N710	1
4491394	N3193	N710	1
4491398	N3291	N710	1
4491399	N3309	N710	1
4491401	N3316	N710	1
4491407	N3439	N710	1
4491409	N3480	N710	1
4491415	N3535	N710	1
4491425	N3878	N710	1
4491428	N3979	N710	1
4491433	N4120	N710	1
4491438	N4324	N710	1
4491443	N4539	N710	1
4491444	N4550	N710	1
4491448	N4659	N710	1
4491449	N4685	N710	1
4491454	N4924	N710	1
4491464	N5109	N710	1
4491465	N5136	N710	1
4491467	N5182	N710	1
4491470	N5297	N710	1
4491473	N5350	N710	1
4491475	N5390	N710	1
4491481	N5520	N710	1
4491482	N5539	N710	1
4491490	N5716	N710	1
4491491	N5765	N710	1
4491495	N5955	N710	1
4491511	N6682	N710	1
4491512	N6703	N710	1
4491513	N6732	N710	1
4491516	N6786	N710	1
4491517	N6826	N710	1
4491519	N6848	N710	1
4491524	N6917	N710	1
4491537	N7498	N710	1
4491541	N7711	N710	1
4491544	N7780	N710	1
4491545	N7895	N710	1
4491546	N7924	N710	1
4491549	N7968	N710	1
4491562	N8638	N710	1
4491564	N8756	N710	1
4491577	N9530	N710	1
4491581	N9652	N710	1
4491602	N10782	N710	1
4491606	N11037	N710	1
4491608	N11078	N710	1
4491609	N11133	N710	1
4491626	N12273	N710	1
4491636	N13114	N710	1
4491643	N13359	N710	1
4491665	N15156	N710	1
4491685	N17733	N710	1
4491692	N18761	N710	1
4491695	N18895	N710	1
4491722	N21282	N710	1
4491727	N22006	N710	1
4491733	N23101	N710	1
4491750	N24901	N710	1
4491779	N38052	N710	1
4491794	N51367	N710	1
4491800	N53534	N710	1
4491802	N57160	N710	1
4491808	N37	N710	1
4491809	N80	N710	1
4491814	N280	N710	1
4491817	N292	N710	1
4491841	N1156	N710	1
4491898	N7418	N710	1
4491905	N9958	N710	1
4491926	N26471	N710	1
4491947	N116565	N710	1
4491952	N1063	N710	1
4491955	N2928	N710	1
4492013	N239	N710	1
4492020	N3706	N710	1
4492025	N5964	N710	1
4492064	N1781	N710	1
4492108	N27	N710	1
4492110	N42	N710	1
4492111	N51	N710	1
4492118	N133	N710	1
4492119	N134	N710	1
4492121	N163	N710	1
4492122	N174	N710	1
4492124	N189	N710	1
4492125	N196	N710	1
4492127	N205	N710	1
4492128	N250	N710	1
4492131	N269	N710	1
4492132	N278	N710	1
4492133	N282	N710	1
4492134	N293	N710	1
4492138	N340	N710	1
4492142	N368	N710	1
4492143	N370	N710	1
4492148	N460	N710	1
4492158	N593	N710	1
4492160	N610	N710	1
4492169	N769	N710	1
4492170	N788	N710	1
4492179	N1034	N710	1
4492186	N1190	N710	1
4492188	N1203	N710	1
4492193	N1328	N710	1
4492195	N1350	N710	1
4492197	N1385	N710	1
4492214	N1727	N710	1
4492226	N1972	N710	1
4492235	N2246	N710	1
4492237	N2251	N710	1
4492240	N2301	N710	1
4492242	N2324	N710	1
4492244	N2383	N710	1
4492252	N2514	N710	1
4492255	N2563	N710	1
4492261	N2695	N710	1
4492263	N2763	N710	1
4492265	N2786	N710	1
4492266	N2895	N710	1
4492274	N3013	N710	1
4492277	N3052	N710	1
4492278	N3080	N710	1
4492289	N3380	N710	1
4492292	N3424	N710	1
4492293	N3431	N710	1
4492300	N3766	N710	1
4492306	N3900	N710	1
4492307	N3921	N710	1
4492312	N4073	N710	1
4492315	N4107	N710	1
4492318	N4162	N710	1
4492319	N4282	N710	1
4492321	N4329	N710	1
4492328	N4506	N710	1
4492329	N4508	N710	1
4492331	N4577	N710	1
4492350	N5650	N710	1
4492352	N5757	N710	1
4492357	N5908	N710	1
4492368	N6171	N710	1
4492389	N6959	N710	1
4492393	N7089	N710	1
4492394	N7103	N710	1
4492396	N7145	N710	1
4492401	N7268	N710	1
4492431	N8898	N710	1
4492436	N9464	N710	1
4492439	N9739	N710	1
4492440	N9746	N710	1
4492615	N440	N710	1
4492616	N607	N710	1
4492618	N751	N710	1
4492630	N2870	N710	1
4492634	N3748	N710	1
4492635	N4275	N710	1
4492636	N5552	N710	1
4492641	N9576	N710	1
4492642	N11512	N710	1
4492646	N18224	N710	1
4492647	N15202	N710	1
4492653	N30043	N710	1
4492657	N61560	N710	1
4497560	N213	N722	1
4497561	N242	N722	1
4497564	N427	N722	1
4497565	N433	N722	1
4497567	N533	N722	1
4497568	N672	N722	1
4497570	N770	N722	1
4497572	N1374	N722	1
4497573	N1390	N722	1
4497579	N2759	N722	1
4497580	N2817	N722	1
4497622	N30	N722	1
4497623	N34	N722	1
4497624	N35	N722	1
4497625	N41	N722	1
4497626	N43	N722	1
4497627	N49	N722	1
4497628	N54	N722	1
4497629	N58	N722	1
4497630	N59	N722	1
4497631	N61	N722	1
4497632	N73	N722	1
4497633	N75	N722	1
4497634	N80	N722	1
4497635	N92	N722	1
4497636	N98	N722	1
4497637	N105	N722	1
4497638	N128	N722	1
4497640	N146	N722	1
4497641	N156	N722	1
4497642	N166	N722	1
4497643	N183	N722	1
4497644	N243	N722	1
4497645	N256	N722	1
4497646	N272	N722	1
4497647	N273	N722	1
4497648	N274	N722	1
4497649	N276	N722	1
4497650	N314	N722	1
4497651	N323	N722	1
4497652	N333	N722	1
4497653	N350	N722	1
4497655	N361	N722	1
4497656	N379	N722	1
4497657	N385	N722	1
4497659	N395	N722	1
4497660	N423	N722	1
4497661	N438	N722	1
4497662	N466	N722	1
4497663	N469	N722	1
4497664	N471	N722	1
4497665	N486	N722	1
4497666	N513	N722	1
4497667	N519	N722	1
4497668	N546	N722	1
4497669	N547	N722	1
4497671	N575	N722	1
4497672	N578	N722	1
4497673	N594	N722	1
4497674	N609	N722	1
4497676	N626	N722	1
4497677	N634	N722	1
4497678	N636	N722	1
4497679	N689	N722	1
4497680	N715	N722	1
4497681	N727	N722	1
4497682	N731	N722	1
4497684	N776	N722	1
4497685	N785	N722	1
4497686	N787	N722	1
4497687	N827	N722	1
4497688	N899	N722	1
4497689	N913	N722	1
4497690	N919	N722	1
4497692	N998	N722	1
4497693	N1016	N722	1
4497696	N1059	N722	1
4497698	N1076	N722	1
4497699	N1077	N722	1
4497700	N1115	N722	1
4497701	N1166	N722	1
4497702	N1193	N722	1
4497704	N1206	N722	1
4497705	N1241	N722	1
4497706	N1276	N722	1
4497709	N1315	N722	1
4497710	N1317	N722	1
4497711	N1340	N722	1
4497712	N1359	N722	1
4497713	N1532	N722	1
4497714	N1634	N722	1
4497716	N1709	N722	1
4497718	N1756	N722	1
4497719	N1837	N722	1
4497720	N1844	N722	1
4497721	N1865	N722	1
4497723	N1907	N722	1
4497724	N1930	N722	1
4497727	N2006	N722	1
4497728	N2015	N722	1
4497729	N2022	N722	1
4497733	N2232	N722	1
4497736	N2313	N722	1
4497738	N2400	N722	1
4497741	N2470	N722	1
4497742	N2489	N722	1
4497743	N2526	N722	1
4497744	N2547	N722	1
4497745	N2561	N722	1
4497746	N2590	N722	1
4497747	N2612	N722	1
4497753	N2924	N722	1
4497756	N3106	N722	1
4497761	N3202	N722	1
4497762	N3411	N722	1
4497766	N3484	N722	1
4497768	N3627	N722	1
4497769	N3632	N722	1
4497774	N3792	N722	1
4497777	N3925	N722	1
4497780	N4022	N722	1
4497782	N4500	N722	1
4497785	N4590	N722	1
4497786	N4639	N722	1
4497794	N5005	N722	1
4497795	N5099	N722	1
4497797	N5163	N722	1
4497798	N5167	N722	1
4497799	N5218	N722	1
4497800	N5445	N722	1
4497801	N5689	N722	1
4497804	N5809	N722	1
4497806	N5946	N722	1
4497812	N6315	N722	1
4497815	N6499	N722	1
4497816	N6610	N722	1
4497819	N6880	N722	1
4497823	N7283	N722	1
4497828	N7638	N722	1
4497829	N7775	N722	1
4497832	N7950	N722	1
4497839	N9695	N722	1
4497840	N9847	N722	1
4497849	N12209	N722	1
4497859	N17128	N722	1
4497860	N17654	N722	1
4497872	N11	N722	1
4497874	N144	N722	1
4497875	N176	N722	1
4497876	N206	N722	1
4497877	N242	N722	1
4497878	N421	N722	1
4497880	N879	N722	1
4497881	N1363	N722	1
4497891	N11686	N722	1
4497894	N17395	N722	1
4497897	N265	N722	1
4497898	N289	N722	1
4497900	N422	N722	1
4497901	N470	N722	1
4497902	N475	N722	1
4497903	N563	N722	1
4497905	N735	N722	1
4497906	N822	N722	1
4497907	N823	N722	1
4497908	N1033	N722	1
4497912	N1355	N722	1
4497913	N1404	N722	1
4497918	N3120	N722	1
4497919	N3300	N722	1
4497920	N4050	N722	1
4497923	N5255	N722	1
4497925	N6079	N722	1
4497926	N6394	N722	1
4497932	N14932	N722	1
4497952	N571	N722	1
4497963	N24	N722	1
4497964	N38	N722	1
4497965	N64	N722	1
4497966	N74	N722	1
4497967	N82	N722	1
4497968	N122	N722	1
4497969	N131	N722	1
4497972	N154	N722	1
4497973	N161	N722	1
4497974	N165	N722	1
4497975	N178	N722	1
4497976	N231	N722	1
4497978	N271	N722	1
4497979	N277	N722	1
4497980	N279	N722	1
4497981	N280	N722	1
4497982	N281	N722	1
4497983	N291	N722	1
4497985	N305	N722	1
4497986	N313	N722	1
4497987	N351	N722	1
4497988	N369	N722	1
4497989	N371	N722	1
4497990	N424	N722	1
4497991	N565	N722	1
4497992	N587	N722	1
4497993	N595	N722	1
4497994	N611	N722	1
4497995	N642	N722	1
4497997	N702	N722	1
4497999	N801	N722	1
4498000	N832	N722	1
4498001	N914	N722	1
4498002	N925	N722	1
4498003	N938	N722	1
4498004	N947	N722	1
4498005	N961	N722	1
4498006	N967	N722	1
4498007	N971	N722	1
4498008	N1018	N722	1
4498009	N1098	N722	1
4498011	N1165	N722	1
4498012	N1178	N722	1
4498013	N1184	N722	1
4498015	N1256	N722	1
4498016	N1262	N722	1
4498017	N1272	N722	1
4498020	N1504	N722	1
4498021	N1578	N722	1
4498023	N1625	N722	1
4498024	N1641	N722	1
4498025	N1646	N722	1
4498027	N2056	N722	1
4498034	N2255	N722	1
4498035	N2296	N722	1
4498037	N2342	N722	1
4498038	N2360	N722	1
4498039	N2465	N722	1
4498040	N2469	N722	1
4498046	N2693	N722	1
4498047	N2722	N722	1
4498048	N2727	N722	1
4498049	N2752	N722	1
4498050	N2867	N722	1
4498053	N3056	N722	1
4498055	N3143	N722	1
4498057	N3294	N722	1
4498058	N3409	N722	1
4498063	N3955	N722	1
4498064	N3967	N722	1
4498070	N4443	N722	1
4498071	N4465	N722	1
4498074	N4667	N722	1
4498075	N4723	N722	1
4498078	N4852	N722	1
4498090	N5776	N722	1
4498092	N6274	N722	1
4498098	N6541	N722	1
4498099	N6637	N722	1
4498100	N6818	N722	1
4498105	N7374	N722	1
4498116	N9385	N722	1
4498121	N11258	N722	1
4498123	N12113	N722	1
4498149	N106	N722	1
4498153	N260	N722	1
4498154	N721	N722	1
4498163	N30118	N722	1
4498168	N4	N722	1
4498169	N53	N722	1
4498170	N71	N722	1
4498171	N135	N722	1
4498174	N172	N722	1
4498176	N177	N722	1
4498177	N202	N722	1
4498178	N217	N722	1
4498180	N232	N722	1
4498181	N248	N722	1
4498183	N275	N722	1
4498184	N286	N722	1
4498186	N336	N722	1
4498187	N344	N722	1
4498188	N353	N722	1
4498189	N384	N722	1
4498190	N388	N722	1
4498192	N419	N722	1
4498194	N448	N722	1
4498195	N454	N722	1
4498196	N461	N722	1
4498197	N463	N722	1
4498198	N517	N722	1
4498199	N541	N722	1
4498200	N592	N722	1
4498201	N603	N722	1
4498202	N604	N722	1
4498203	N605	N722	1
4498204	N625	N722	1
4498206	N651	N722	1
4498208	N667	N722	1
4498209	N681	N722	1
4498211	N713	N722	1
4498212	N738	N722	1
4498213	N792	N722	1
4498215	N817	N722	1
4498216	N836	N722	1
4498217	N837	N722	1
4498218	N838	N722	1
4498219	N840	N722	1
4498221	N889	N722	1
4498223	N937	N722	1
4498224	N952	N722	1
4498225	N962	N722	1
4498227	N985	N722	1
4498229	N1002	N722	1
4498230	N1023	N722	1
4498232	N1055	N722	1
4498234	N1132	N722	1
4498235	N1187	N722	1
4498236	N1215	N722	1
4498237	N1222	N722	1
4498238	N1223	N722	1
4498241	N1250	N722	1
4498243	N1271	N722	1
4498244	N1289	N722	1
4498245	N1299	N722	1
4498246	N1329	N722	1
4498247	N1343	N722	1
4498248	N1362	N722	1
4498249	N1364	N722	1
4498250	N1367	N722	1
4498251	N1368	N722	1
4498252	N1410	N722	1
4498253	N1413	N722	1
4498255	N1460	N722	1
4498257	N1558	N722	1
4498258	N1566	N722	1
4498261	N1687	N722	1
4498262	N1696	N722	1
4498264	N1712	N722	1
4498267	N1889	N722	1
4498268	N1891	N722	1
4498269	N1978	N722	1
4498272	N2101	N722	1
4498273	N2104	N722	1
4498274	N2136	N722	1
4498275	N2151	N722	1
4498276	N2162	N722	1
4498278	N2189	N722	1
4498279	N2191	N722	1
4498280	N2202	N722	1
4498281	N2209	N722	1
4498282	N2243	N722	1
4498285	N2267	N722	1
4498287	N2379	N722	1
4498289	N2497	N722	1
4498290	N2566	N722	1
4498291	N2574	N722	1
4498293	N2697	N722	1
4498295	N2726	N722	1
4498296	N2758	N722	1
4498298	N2772	N722	1
4498300	N2811	N722	1
4498301	N2889	N722	1
4498302	N2890	N722	1
4498303	N2901	N722	1
4498304	N2915	N722	1
4498305	N2921	N722	1
4498306	N2931	N722	1
4498310	N3029	N722	1
4498311	N3082	N722	1
4498313	N3179	N722	1
4498316	N3303	N722	1
4498317	N3358	N722	1
4498320	N3553	N722	1
4498321	N3558	N722	1
4498322	N3605	N722	1
4498323	N3608	N722	1
4498325	N3642	N722	1
4498326	N3701	N722	1
4498328	N3809	N722	1
4498329	N3831	N722	1
4498330	N3864	N722	1
4498331	N3963	N722	1
4498333	N4005	N722	1
4498335	N4068	N722	1
4498337	N4208	N722	1
4498338	N4220	N722	1
4498339	N4246	N722	1
4498340	N4248	N722	1
4498342	N4340	N722	1
4498344	N4493	N722	1
4498345	N4541	N722	1
4498346	N4565	N722	1
4498349	N4680	N722	1
4498350	N4688	N722	1
4498352	N4990	N722	1
4498355	N5112	N722	1
4498356	N5187	N722	1
4498357	N5198	N722	1
4498358	N5287	N722	1
4498359	N5307	N722	1
4498360	N5310	N722	1
4498361	N5316	N722	1
4498362	N5391	N722	1
4498364	N5498	N722	1
4498366	N5612	N722	1
4498367	N5927	N722	1
4498368	N5936	N722	1
4498373	N6437	N722	1
4498374	N6459	N722	1
4498375	N6481	N722	1
4498378	N6759	N722	1
4498379	N6764	N722	1
4498381	N7169	N722	1
4498383	N7314	N722	1
4498384	N7324	N722	1
4498385	N7347	N722	1
4498386	N7396	N722	1
4498389	N7616	N722	1
4498392	N7929	N722	1
4498393	N8042	N722	1
4498398	N8345	N722	1
4498401	N8915	N722	1
4498402	N8916	N722	1
4498411	N10137	N722	1
4498417	N11158	N722	1
4498418	N11399	N722	1
4498420	N11675	N722	1
4498422	N12087	N722	1
4498424	N12157	N722	1
4498425	N12222	N722	1
4498426	N12447	N722	1
4498429	N13175	N722	1
4498431	N13960	N722	1
4498435	N14904	N722	1
4498436	N15529	N722	1
4498443	N17205	N722	1
4498444	N17477	N722	1
4498446	N18334	N722	1
4498450	N19229	N722	1
4498463	N24157	N722	1
4498468	N30868	N722	1
4498470	N34187	N722	1
4498476	N29	N722	1
4498480	N223	N722	1
4498481	N294	N722	1
4498482	N296	N722	1
4498483	N389	N722	1
4498484	N443	N722	1
4498489	N1036	N722	1
4498490	N1058	N722	1
4498491	N1121	N722	1
4498493	N1171	N722	1
4498494	N1243	N722	1
4498497	N2027	N722	1
4498498	N3427	N722	1
4498499	N2175	N722	1
4498503	N2919	N722	1
4498517	N24721	N722	1
4498541	N3	N722	1
4498542	N5	N722	1
4498543	N23	N722	1
4498544	N25	N722	1
4498545	N26	N722	1
4498546	N31	N722	1
4498547	N48	N722	1
4498548	N52	N722	1
4498549	N68	N722	1
4498550	N81	N722	1
4498551	N111	N722	1
4498553	N150	N722	1
4498554	N190	N722	1
4498555	N207	N722	1
4498556	N209	N722	1
4498557	N211	N722	1
4498558	N216	N722	1
4498559	N222	N722	1
4498560	N225	N722	1
4498561	N235	N722	1
4498563	N267	N722	1
4498564	N285	N722	1
4498565	N287	N722	1
4498566	N302	N722	1
4498568	N346	N722	1
4498570	N356	N722	1
4498573	N397	N722	1
4498575	N412	N722	1
4498576	N414	N722	1
4498577	N415	N722	1
4498578	N430	N722	1
4498579	N431	N722	1
4498580	N439	N722	1
4498581	N442	N722	1
4498582	N447	N722	1
4498585	N490	N722	1
4498586	N491	N722	1
4498587	N496	N722	1
4498588	N500	N722	1
4498589	N518	N722	1
4498591	N534	N722	1
4498592	N544	N722	1
4498593	N553	N722	1
4498596	N569	N722	1
4498597	N572	N722	1
4498598	N577	N722	1
4498599	N582	N722	1
4498600	N589	N722	1
4498601	N590	N722	1
4498604	N628	N722	1
4498605	N635	N722	1
4498606	N637	N722	1
4498607	N652	N722	1
4498609	N683	N722	1
4498610	N687	N722	1
4498612	N697	N722	1
4498613	N706	N722	1
4498614	N709	N722	1
4498615	N710	N722	1
4498619	N749	N722	1
4498620	N771	N722	1
4498622	N777	N722	1
4498623	N778	N722	1
4498624	N813	N722	1
4498625	N825	N722	1
4498626	N843	N722	1
4498627	N853	N722	1
4498628	N861	N722	1
4498629	N864	N722	1
4498630	N865	N722	1
4498631	N868	N722	1
4498633	N890	N722	1
4498634	N893	N722	1
4498635	N909	N722	1
4498636	N921	N722	1
4498638	N928	N722	1
4498639	N946	N722	1
4498640	N953	N722	1
4498641	N1010	N722	1
4498642	N1014	N722	1
4498643	N1021	N722	1
4498644	N1029	N722	1
4498645	N1038	N722	1
4498646	N1070	N722	1
4498647	N1085	N722	1
4498649	N1108	N722	1
4498650	N1110	N722	1
4498653	N1157	N722	1
4498654	N1188	N722	1
4498658	N1260	N722	1
4498659	N1267	N722	1
4498660	N1268	N722	1
4498661	N1274	N722	1
4498662	N1291	N722	1
4498664	N1370	N722	1
4498666	N1391	N722	1
4498669	N1439	N722	1
4498670	N1444	N722	1
4498672	N1461	N722	1
4498674	N1494	N722	1
4498675	N1514	N722	1
4498677	N1547	N722	1
4498680	N1559	N722	1
4498682	N1570	N722	1
4498683	N1610	N722	1
4498685	N1631	N722	1
4498686	N1657	N722	1
4498688	N1674	N722	1
4498689	N1678	N722	1
4498691	N1701	N722	1
4498692	N1714	N722	1
4498693	N1718	N722	1
4498694	N1770	N722	1
4498695	N1772	N722	1
4498696	N1774	N722	1
4498697	N1786	N722	1
4498698	N1793	N722	1
4498699	N1815	N722	1
4498700	N1818	N722	1
4498702	N1864	N722	1
4498703	N1870	N722	1
4498704	N1890	N722	1
4498705	N1932	N722	1
4498706	N1942	N722	1
4498707	N1943	N722	1
4498708	N1986	N722	1
4498709	N1991	N722	1
4498710	N2004	N722	1
4498713	N2036	N722	1
4498714	N2043	N722	1
4498715	N2080	N722	1
4498716	N2084	N722	1
4498717	N2089	N722	1
4498720	N2163	N722	1
4498721	N2173	N722	1
4498722	N2190	N722	1
4498723	N2193	N722	1
4498725	N2227	N722	1
4498726	N2252	N722	1
4498727	N2299	N722	1
4498728	N2302	N722	1
4498729	N2311	N722	1
4498730	N2363	N722	1
4498732	N2387	N722	1
4498734	N2433	N722	1
4498737	N2521	N722	1
4498739	N2531	N722	1
4498741	N2545	N722	1
4498742	N2554	N722	1
4498743	N2564	N722	1
4498744	N2567	N722	1
4498745	N2572	N722	1
4498746	N2578	N722	1
4498752	N2631	N722	1
4498753	N2632	N722	1
4498755	N2723	N722	1
4498757	N2859	N722	1
4498758	N2873	N722	1
4498761	N2883	N722	1
4498762	N2902	N722	1
4498763	N2907	N722	1
4498764	N2987	N722	1
4498767	N3065	N722	1
4498768	N3071	N722	1
4498769	N3136	N722	1
4498772	N3177	N722	1
4498773	N3207	N722	1
4498775	N3289	N722	1
4498777	N3334	N722	1
4498778	N3361	N722	1
4498780	N3455	N722	1
4498781	N3470	N722	1
4498782	N3500	N722	1
4498786	N3550	N722	1
4498787	N3612	N722	1
4498788	N3616	N722	1
4498794	N3703	N722	1
4498797	N3811	N722	1
4498798	N3832	N722	1
4498800	N3851	N722	1
4498802	N3860	N722	1
4498803	N3881	N722	1
4498804	N3910	N722	1
4498809	N4031	N722	1
4498813	N4099	N722	1
4498814	N4144	N722	1
4498817	N4209	N722	1
4498818	N4227	N722	1
4498821	N4250	N722	1
4498822	N4285	N722	1
4498823	N4335	N722	1
4498824	N4354	N722	1
4498831	N4650	N722	1
4498833	N4794	N722	1
4498834	N4849	N722	1
4498842	N5038	N722	1
4498845	N5120	N722	1
4498852	N5270	N722	1
4498854	N5318	N722	1
4498855	N5369	N722	1
4498857	N5423	N722	1
4498859	N5451	N722	1
4498866	N5708	N722	1
4498869	N5931	N722	1
4498871	N6033	N722	1
4498874	N6158	N722	1
4498879	N6354	N722	1
4498880	N6373	N722	1
4498881	N6544	N722	1
4498882	N6560	N722	1
4498883	N6580	N722	1
4498884	N6629	N722	1
4498888	N6773	N722	1
4498890	N6787	N722	1
4498896	N6906	N722	1
4498897	N7015	N722	1
4498898	N7066	N722	1
4498911	N7654	N722	1
4498912	N7681	N722	1
4498918	N7923	N722	1
4498920	N8004	N722	1
4498923	N8097	N722	1
4498924	N8100	N722	1
4498926	N8199	N722	1
4498927	N8220	N722	1
4498928	N8223	N722	1
4498933	N8603	N722	1
4498934	N8666	N722	1
4498937	N8766	N722	1
4498939	N8840	N722	1
4498943	N8942	N722	1
4498945	N9020	N722	1
4498949	N9251	N722	1
4498953	N9491	N722	1
4498954	N9589	N722	1
4498965	N9958	N722	1
4498967	N10078	N722	1
4498969	N10168	N722	1
4498972	N10333	N722	1
4498973	N10456	N722	1
4498974	N10542	N722	1
4498975	N10625	N722	1
4498990	N11730	N722	1
4498991	N11733	N722	1
4499000	N12348	N722	1
4499003	N12616	N722	1
4499013	N13439	N722	1
4499018	N14292	N722	1
4499020	N14415	N722	1
4499021	N14489	N722	1
4499031	N16061	N722	1
4499032	N16327	N722	1
4499041	N16935	N722	1
4499048	N18239	N722	1
4499050	N18653	N722	1
4499079	N26792	N722	1
4499083	N28452	N722	1
4499088	N30165	N722	1
4499094	N31903	N722	1
4499110	N41774	N722	1
4499121	N55909	N722	1
4499124	N19	N722	1
4499126	N68	N722	1
4499127	N143	N722	1
4499128	N209	N722	1
4499130	N236	N722	1
4499132	N306	N722	1
4499133	N357	N722	1
4499135	N439	N722	1
4499136	N464	N722	1
4499137	N511	N722	1
4499138	N603	N722	1
4499139	N702	N722	1
4499144	N3115	N722	1
4499146	N3326	N722	1
4499148	N3649	N722	1
4499151	N3884	N722	1
4499152	N4163	N722	1
4499154	N6345	N722	1
4499219	N22917	N722	1
4499243	N2139	N722	1
4499250	N4133	N722	1
4499277	N1392	N722	1
4499288	N2148	N722	1
4499295	N3216	N722	1
4499348	N184	N722	1
4499349	N441	N722	1
4499350	N512	N722	1
4499351	N524	N722	1
4499353	N1237	N722	1
4499357	N2397	N722	1
4499358	N2558	N722	1
4499359	N2906	N722	1
4499360	N3062	N722	1
4499362	N3595	N722	1
4499363	N3774	N722	1
4499364	N3890	N722	1
4499367	N4434	N722	1
4499368	N4487	N722	1
4499369	N5157	N722	1
4499370	N5921	N722	1
4499371	N5926	N722	1
4499378	N8327	N722	1
4499381	N9164	N722	1
4499388	N11523	N722	1
4499391	N12845	N722	1
4499393	N14616	N722	1
4499402	N24116	N722	1
4499405	N26499	N722	1
4499408	N30095	N722	1
4499413	N43286	N722	1
4499419	N1037	N722	1
4499423	N3663	N722	1
4499429	N13894	N722	1
4499451	N5347	N722	1
4499467	N13	N722	1
4499468	N47	N722	1
4499469	N60	N722	1
4499470	N62	N722	1
4499471	N79	N722	1
4499473	N96	N722	1
4499474	N108	N722	1
4499477	N193	N722	1
4499478	N227	N722	1
4499480	N245	N722	1
4499483	N334	N722	1
4499484	N347	N722	1
4499485	N362	N722	1
4499486	N403	N722	1
4499487	N406	N722	1
4499488	N421	N722	1
4499489	N429	N722	1
4499490	N443	N722	1
4499491	N451	N722	1
4499492	N478	N722	1
4499493	N495	N722	1
4499494	N532	N722	1
4499496	N584	N722	1
4499497	N599	N722	1
4499498	N649	N722	1
4499499	N656	N722	1
4499500	N668	N722	1
4499501	N676	N722	1
4499504	N741	N722	1
4499505	N757	N722	1
4499507	N982	N722	1
4499508	N1008	N722	1
4499509	N1027	N722	1
4499511	N1058	N722	1
4499512	N1072	N722	1
4499513	N1091	N722	1
4499516	N1162	N722	1
4499518	N1218	N722	1
4499520	N1295	N722	1
4499521	N1296	N722	1
4499522	N1298	N722	1
4499524	N1312	N722	1
4499526	N1381	N722	1
4499528	N1476	N722	1
4499530	N1582	N722	1
4499532	N1677	N722	1
4499533	N1760	N722	1
4499534	N1839	N722	1
4499535	N1875	N722	1
4499536	N1886	N722	1
4499538	N1990	N722	1
4499547	N2413	N722	1
4499549	N2512	N722	1
4499551	N2537	N722	1
4499552	N2592	N722	1
4499554	N2640	N722	1
4499557	N2710	N722	1
4499559	N2860	N722	1
4499563	N2937	N722	1
4499564	N3063	N722	1
4499566	N3176	N722	1
4499569	N3308	N722	1
4499579	N3717	N722	1
4499580	N3840	N722	1
4499583	N3869	N722	1
4499584	N3870	N722	1
4499585	N3871	N722	1
4499588	N4265	N722	1
4499590	N4627	N722	1
4499592	N4785	N722	1
4499593	N4926	N722	1
4499594	N4976	N722	1
4499597	N5222	N722	1
4499598	N5342	N722	1
4499603	N5808	N722	1
4499605	N6176	N722	1
4499610	N6433	N722	1
4499612	N6600	N722	1
4499613	N6701	N722	1
4499617	N7252	N722	1
4499630	N10814	N722	1
4499647	N18594	N722	1
4499658	N102	N722	1
4499662	N415	N722	1
4499664	N554	N722	1
4499665	N906	N722	1
4499666	N1112	N722	1
4499668	N1975	N722	1
4499673	N7874	N722	1
4501811	N213	N733	1
4501812	N242	N733	1
4501818	N533	N733	1
4501823	N1374	N733	1
4501824	N1390	N733	1
4501875	N35	N733	1
4501877	N43	N733	1
4501878	N49	N733	1
4501879	N54	N733	1
4501885	N80	N733	1
4501892	N156	N733	1
4501894	N183	N733	1
4501895	N243	N733	1
4501896	N256	N733	1
4501897	N272	N733	1
4501898	N273	N733	1
4501899	N274	N733	1
4501902	N323	N733	1
4501903	N333	N733	1
4501907	N379	N733	1
4501908	N385	N733	1
4501910	N395	N733	1
4501913	N466	N733	1
4501915	N471	N733	1
4501917	N513	N733	1
4501918	N519	N733	1
4501923	N578	N733	1
4501924	N594	N733	1
4501925	N609	N733	1
4501927	N626	N733	1
4501928	N634	N733	1
4501929	N636	N733	1
4501930	N689	N733	1
4501931	N715	N733	1
4501936	N785	N733	1
4501945	N1025	N733	1
4501949	N1076	N733	1
4501950	N1077	N733	1
4501951	N1115	N733	1
4501953	N1193	N733	1
4501957	N1276	N733	1
4501962	N1340	N733	1
4501971	N1844	N733	1
4501974	N1907	N733	1
4501989	N2400	N733	1
4501997	N2590	N733	1
4502004	N2924	N733	1
4502007	N3106	N733	1
4502036	N4590	N733	1
4502128	N242	N733	1
4502132	N1363	N733	1
4502141	N9118	N733	1
4502142	N11686	N733	1
4502148	N265	N733	1
4502149	N289	N733	1
4502154	N563	N733	1
4502158	N823	N733	1
4502163	N1355	N733	1
4502170	N3300	N733	1
4502176	N6079	N733	1
4502177	N6394	N733	1
4502203	N571	N733	1
4502214	N24	N733	1
4502215	N38	N733	1
4502219	N122	N733	1
4502223	N154	N733	1
4502226	N178	N733	1
4502231	N279	N733	1
4502233	N281	N733	1
4502234	N291	N733	1
4502237	N313	N733	1
4502241	N424	N733	1
4502244	N595	N733	1
4502246	N642	N733	1
4502248	N702	N733	1
4502249	N725	N733	1
4502250	N801	N733	1
4502256	N961	N733	1
4502268	N1272	N733	1
4502272	N1578	N733	1
4502274	N1625	N733	1
4502275	N1641	N733	1
4502276	N1646	N733	1
4502278	N2056	N733	1
4502299	N2727	N733	1
4502309	N3409	N733	1
4502325	N4667	N733	1
4502326	N4723	N733	1
4502343	N6274	N733	1
4502349	N6541	N733	1
4502356	N7374	N733	1
4502367	N9385	N733	1
4502404	N260	N733	1
4502419	N4	N733	1
4502420	N53	N733	1
4502422	N135	N733	1
4502427	N177	N733	1
4502428	N202	N733	1
4502431	N232	N733	1
4502432	N248	N733	1
4502434	N275	N733	1
4502439	N353	N733	1
4502441	N388	N733	1
4502447	N461	N733	1
4502452	N603	N733	1
4502455	N625	N733	1
4502457	N651	N733	1
4502467	N836	N733	1
4502470	N840	N733	1
4502474	N937	N733	1
4502475	N952	N733	1
4502481	N1023	N733	1
4502495	N1289	N733	1
4502501	N1367	N733	1
4502502	N1368	N733	1
4502504	N1413	N733	1
4502509	N1566	N733	1
4502520	N1978	N733	1
4502529	N2189	N733	1
4502533	N2243	N733	1
4502536	N2267	N733	1
4502540	N2497	N733	1
4502549	N2772	N733	1
4502553	N2890	N733	1
4502557	N2931	N733	1
4502562	N3082	N733	1
4502574	N3608	N733	1
4502601	N4688	N733	1
4502733	N296	N733	1
4502741	N1058	N733	1
4502792	N3	N733	1
4502793	N5	N733	1
4502794	N23	N733	1
4502795	N25	N733	1
4502796	N26	N733	1
4502797	N31	N733	1
4502798	N48	N733	1
4502800	N68	N733	1
4502802	N111	N733	1
4502804	N150	N733	1
4502805	N190	N733	1
4502806	N207	N733	1
4502810	N222	N733	1
4502811	N225	N733	1
4502812	N235	N733	1
4502814	N267	N733	1
4502816	N287	N733	1
4502817	N302	N733	1
4502819	N346	N733	1
4502824	N397	N733	1
4502827	N414	N733	1
4502829	N430	N733	1
4502833	N447	N733	1
4502834	N449	N733	1
4502837	N491	N733	1
4502840	N518	N733	1
4502843	N544	N733	1
4502845	N560	N733	1
4502846	N561	N733	1
4502847	N569	N733	1
4502849	N577	N733	1
4502850	N582	N733	1
4502851	N589	N733	1
4502857	N637	N733	1
4502860	N683	N733	1
4502863	N697	N733	1
4502865	N709	N733	1
4502866	N710	N733	1
4502872	N774	N733	1
4502875	N813	N733	1
4502877	N843	N733	1
4502879	N861	N733	1
4502881	N865	N733	1
4502882	N868	N733	1
4502884	N890	N733	1
4502885	N893	N733	1
4502887	N921	N733	1
4502889	N928	N733	1
4502891	N953	N733	1
4502892	N1010	N733	1
4502896	N1038	N733	1
4502900	N1108	N733	1
4502901	N1110	N733	1
4502904	N1157	N733	1
4502908	N1255	N733	1
4502916	N1373	N733	1
4502921	N1444	N733	1
4502924	N1477	N733	1
4502926	N1514	N733	1
4502933	N1570	N733	1
4502934	N1610	N733	1
4502936	N1631	N733	1
4502939	N1674	N733	1
4502942	N1701	N733	1
4502944	N1718	N733	1
4502951	N1818	N733	1
4502954	N1870	N733	1
4502955	N1890	N733	1
4502958	N1943	N733	1
4502966	N2080	N733	1
4502967	N2084	N733	1
4502973	N2190	N733	1
4502974	N2193	N733	1
4502976	N2227	N733	1
4502980	N2311	N733	1
4502984	N2424	N733	1
4502985	N2433	N733	1
4502988	N2521	N733	1
4502990	N2531	N733	1
4502996	N2572	N733	1
4503003	N2631	N733	1
4503010	N2876	N733	1
4503016	N2992	N733	1
4503019	N3071	N733	1
4503020	N3136	N733	1
4503025	N3281	N733	1
4503026	N3289	N733	1
4503029	N3361	N733	1
4503033	N3500	N733	1
4503042	N3671	N733	1
4503048	N3811	N733	1
4503050	N3842	N733	1
4503053	N3860	N733	1
4503054	N3881	N733	1
4503064	N4099	N733	1
4503090	N4937	N733	1
4503099	N5155	N733	1
4503102	N5260	N733	1
4503110	N5451	N733	1
4503155	N7334	N733	1
4503158	N7402	N733	1
4503170	N7958	N733	1
4503175	N8100	N733	1
4503179	N8223	N733	1
4503184	N8603	N733	1
4503188	N8766	N733	1
4503200	N9251	N733	1
4503224	N10456	N733	1
4503226	N10625	N733	1
4503243	N11758	N733	1
4503284	N16416	N733	1
4503290	N16851	N733	1
4503327	N26312	N733	1
4503375	N19	N733	1
4503376	N35	N733	1
4503377	N68	N733	1
4503379	N209	N733	1
4503380	N221	N733	1
4503386	N439	N733	1
4503391	N752	N733	1
4503396	N3148	N733	1
4503397	N3326	N733	1
4506062	N213	N749	1
4506063	N242	N749	1
4506066	N427	N749	1
4506067	N433	N749	1
4506069	N533	N749	1
4506070	N672	N749	1
4506072	N770	N749	1
4506074	N1374	N749	1
4506075	N1390	N749	1
4506080	N2548	N749	1
4506081	N2759	N749	1
4506082	N2817	N749	1
4506094	N7906	N749	1
4506124	N30	N749	1
4506125	N34	N749	1
4506126	N35	N749	1
4506127	N41	N749	1
4506128	N43	N749	1
4506129	N49	N749	1
4506130	N54	N749	1
4506131	N58	N749	1
4506132	N59	N749	1
4506133	N61	N749	1
4506134	N73	N749	1
4506135	N75	N749	1
4506136	N80	N749	1
4506137	N92	N749	1
4506138	N98	N749	1
4506139	N105	N749	1
4506140	N128	N749	1
4506142	N146	N749	1
4506143	N156	N749	1
4506144	N166	N749	1
4506145	N183	N749	1
4506146	N243	N749	1
4506147	N256	N749	1
4506148	N272	N749	1
4506149	N273	N749	1
4506150	N274	N749	1
4506151	N276	N749	1
4506152	N314	N749	1
4506153	N323	N749	1
4506154	N333	N749	1
4506155	N350	N749	1
4506156	N359	N749	1
4506157	N361	N749	1
4506158	N379	N749	1
4506159	N385	N749	1
4506161	N395	N749	1
4506162	N423	N749	1
4506163	N438	N749	1
4506164	N466	N749	1
4506165	N469	N749	1
4506166	N471	N749	1
4506167	N486	N749	1
4506168	N513	N749	1
4506169	N519	N749	1
4506170	N546	N749	1
4506171	N547	N749	1
4506173	N575	N749	1
4506174	N578	N749	1
4506175	N594	N749	1
4506176	N609	N749	1
4506178	N626	N749	1
4506179	N634	N749	1
4506180	N636	N749	1
4506181	N689	N749	1
4506182	N715	N749	1
4506183	N727	N749	1
4506184	N731	N749	1
4506186	N776	N749	1
4506187	N785	N749	1
4506188	N787	N749	1
4506189	N827	N749	1
4506190	N899	N749	1
4506191	N913	N749	1
4506192	N919	N749	1
4506193	N990	N749	1
4506194	N998	N749	1
4506195	N1016	N749	1
4506196	N1025	N749	1
4506197	N1053	N749	1
4506198	N1059	N749	1
4506200	N1076	N749	1
4506201	N1077	N749	1
4506202	N1115	N749	1
4506203	N1166	N749	1
4506204	N1193	N749	1
4506206	N1206	N749	1
4506207	N1241	N749	1
4506208	N1276	N749	1
4506211	N1315	N749	1
4506212	N1317	N749	1
4506213	N1340	N749	1
4506214	N1359	N749	1
4506215	N1532	N749	1
4506216	N1634	N749	1
4506218	N1709	N749	1
4506220	N1756	N749	1
4506221	N1837	N749	1
4506222	N1844	N749	1
4506223	N1865	N749	1
4506225	N1907	N749	1
4506226	N1930	N749	1
4506229	N2006	N749	1
4506230	N2015	N749	1
4506231	N2022	N749	1
4506235	N2232	N749	1
4506236	N2276	N749	1
4506238	N2313	N749	1
4506240	N2400	N749	1
4506243	N2470	N749	1
4506244	N2489	N749	1
4506245	N2526	N749	1
4506246	N2547	N749	1
4506247	N2561	N749	1
4506248	N2590	N749	1
4506249	N2612	N749	1
4506253	N2888	N749	1
4506255	N2924	N749	1
4506258	N3106	N749	1
4506262	N3174	N749	1
4506263	N3202	N749	1
4506264	N3411	N749	1
4506265	N3422	N749	1
4506266	N3437	N749	1
4506268	N3484	N749	1
4506270	N3627	N749	1
4506271	N3632	N749	1
4506276	N3792	N749	1
4506277	N3836	N749	1
4506279	N3925	N749	1
4506282	N4022	N749	1
4506284	N4500	N749	1
4506285	N4542	N749	1
4506287	N4590	N749	1
4506288	N4639	N749	1
4506290	N4834	N749	1
4506297	N5099	N749	1
4506299	N5163	N749	1
4506300	N5167	N749	1
4506301	N5218	N749	1
4506302	N5445	N749	1
4506303	N5689	N749	1
4506305	N5734	N749	1
4506306	N5809	N749	1
4506308	N5946	N749	1
4506314	N6315	N749	1
4506317	N6499	N749	1
4506318	N6610	N749	1
4506320	N6743	N749	1
4506321	N6880	N749	1
4506325	N7283	N749	1
4506330	N7638	N749	1
4506331	N7775	N749	1
4506332	N7818	N749	1
4506333	N7872	N749	1
4506334	N7950	N749	1
4506341	N9695	N749	1
4506342	N9847	N749	1
4506351	N12209	N749	1
4506361	N17128	N749	1
4506362	N17654	N749	1
4506374	N11	N749	1
4506376	N144	N749	1
4506377	N176	N749	1
4506378	N206	N749	1
4506379	N242	N749	1
4506380	N421	N749	1
4506382	N879	N749	1
4506383	N1363	N749	1
4506393	N11686	N749	1
4506396	N17395	N749	1
4506399	N265	N749	1
4506400	N289	N749	1
4506402	N422	N749	1
4506403	N470	N749	1
4506404	N475	N749	1
4506405	N563	N749	1
4506407	N735	N749	1
4506408	N822	N749	1
4506409	N823	N749	1
4506410	N1033	N749	1
4506413	N1347	N749	1
4506414	N1355	N749	1
4506415	N1404	N749	1
4506417	N2492	N749	1
4506420	N3120	N749	1
4506421	N3300	N749	1
4506422	N4050	N749	1
4506423	N4188	N749	1
4506425	N5255	N749	1
4506426	N5405	N749	1
4506427	N6079	N749	1
4506428	N6394	N749	1
4506430	N7052	N749	1
4506434	N14932	N749	1
4506438	N21034	N749	1
4506441	N30365	N749	1
4506454	N571	N749	1
4506457	N55	N749	1
4506459	N79	N749	1
4506465	N24	N749	1
4506466	N38	N749	1
4506467	N64	N749	1
4506468	N74	N749	1
4506469	N82	N749	1
4506470	N122	N749	1
4506471	N131	N749	1
4506474	N154	N749	1
4506475	N161	N749	1
4506476	N165	N749	1
4506477	N178	N749	1
4506478	N231	N749	1
4506481	N277	N749	1
4506482	N279	N749	1
4506483	N280	N749	1
4506484	N281	N749	1
4506485	N291	N749	1
4506487	N305	N749	1
4506488	N313	N749	1
4506489	N351	N749	1
4506490	N369	N749	1
4506491	N371	N749	1
4506492	N424	N749	1
4506493	N565	N749	1
4506494	N587	N749	1
4506495	N595	N749	1
4506496	N611	N749	1
4506497	N642	N749	1
4506498	N660	N749	1
4506499	N702	N749	1
4506500	N725	N749	1
4506501	N801	N749	1
4506502	N832	N749	1
4506503	N914	N749	1
4506504	N925	N749	1
4506505	N938	N749	1
4506506	N947	N749	1
4506507	N961	N749	1
4506508	N967	N749	1
4506509	N971	N749	1
4506510	N1018	N749	1
4506511	N1098	N749	1
4506513	N1165	N749	1
4506514	N1178	N749	1
4506515	N1184	N749	1
4506517	N1256	N749	1
4506518	N1262	N749	1
4506519	N1272	N749	1
4506522	N1504	N749	1
4506523	N1578	N749	1
4506524	N1606	N749	1
4506525	N1625	N749	1
4506526	N1641	N749	1
4506527	N1646	N749	1
4506529	N2056	N749	1
4506530	N2064	N749	1
4506533	N2126	N749	1
4506536	N2255	N749	1
4506537	N2296	N749	1
4506538	N2320	N749	1
4506539	N2342	N749	1
4506540	N2360	N749	1
4506541	N2465	N749	1
4506542	N2469	N749	1
4506545	N2509	N749	1
4506548	N2693	N749	1
4506550	N2727	N749	1
4506551	N2752	N749	1
4506552	N2867	N749	1
4506553	N2900	N749	1
4506554	N2920	N749	1
4506555	N3056	N749	1
4506557	N3143	N749	1
4506559	N3294	N749	1
4506560	N3409	N749	1
4506562	N3749	N749	1
4506565	N3955	N749	1
4506566	N3967	N749	1
4506567	N3971	N749	1
4506569	N4181	N749	1
4506572	N4443	N749	1
4506573	N4465	N749	1
4506574	N4474	N749	1
4506576	N4667	N749	1
4506577	N4723	N749	1
4506580	N4852	N749	1
4506582	N4984	N749	1
4506583	N5026	N749	1
4506585	N5178	N749	1
4506589	N5517	N749	1
4506592	N5776	N749	1
4506594	N6274	N749	1
4506600	N6541	N749	1
4506601	N6637	N749	1
4506602	N6818	N749	1
4506607	N7374	N749	1
4506618	N9385	N749	1
4506625	N12113	N749	1
4506630	N15513	N749	1
4506651	N106	N749	1
4506655	N260	N749	1
4506656	N721	N749	1
4506665	N30118	N749	1
4506670	N4	N749	1
4506671	N53	N749	1
4506672	N71	N749	1
4506673	N135	N749	1
4506676	N172	N749	1
4506677	N175	N749	1
4506678	N177	N749	1
4506679	N202	N749	1
4506680	N217	N749	1
4506682	N232	N749	1
4506683	N248	N749	1
4506685	N275	N749	1
4506686	N286	N749	1
4506688	N336	N749	1
4506689	N344	N749	1
4506690	N353	N749	1
4506691	N384	N749	1
4506692	N388	N749	1
4506694	N419	N749	1
4506696	N448	N749	1
4506697	N454	N749	1
4506698	N461	N749	1
4506699	N463	N749	1
4506700	N517	N749	1
4506701	N541	N749	1
4506702	N592	N749	1
4506703	N603	N749	1
4506704	N604	N749	1
4506705	N605	N749	1
4506706	N625	N749	1
4506708	N651	N749	1
4506709	N664	N749	1
4506710	N667	N749	1
4506711	N681	N749	1
4506713	N713	N749	1
4506715	N792	N749	1
4506717	N817	N749	1
4506718	N836	N749	1
4506720	N838	N749	1
4506721	N840	N749	1
4506723	N889	N749	1
4506725	N937	N749	1
4506726	N952	N749	1
4506727	N962	N749	1
4506728	N972	N749	1
4506731	N1002	N749	1
4506732	N1023	N749	1
4506733	N1035	N749	1
4506734	N1055	N749	1
4506735	N1075	N749	1
4506737	N1187	N749	1
4506738	N1215	N749	1
4506739	N1222	N749	1
4506740	N1223	N749	1
4506743	N1250	N749	1
4506745	N1271	N749	1
4506746	N1289	N749	1
4506747	N1299	N749	1
4506748	N1329	N749	1
4506749	N1343	N749	1
4506750	N1362	N749	1
4506751	N1364	N749	1
4506752	N1367	N749	1
4506753	N1368	N749	1
4506755	N1413	N749	1
4506757	N1460	N749	1
4506759	N1558	N749	1
4506760	N1566	N749	1
4506762	N1655	N749	1
4506763	N1687	N749	1
4506764	N1696	N749	1
4506766	N1712	N749	1
4506767	N1744	N749	1
4506769	N1889	N749	1
4506770	N1891	N749	1
4506771	N1978	N749	1
4506774	N2101	N749	1
4506775	N2104	N749	1
4506777	N2151	N749	1
4506778	N2162	N749	1
4506780	N2189	N749	1
4506781	N2191	N749	1
4506783	N2209	N749	1
4506784	N2243	N749	1
4506785	N2245	N749	1
4506786	N2249	N749	1
4506787	N2267	N749	1
4506789	N2379	N749	1
4506790	N2456	N749	1
4506791	N2497	N749	1
4506792	N2566	N749	1
4506793	N2574	N749	1
4506795	N2697	N749	1
4506797	N2726	N749	1
4506798	N2758	N749	1
4506800	N2772	N749	1
4506802	N2811	N749	1
4506803	N2889	N749	1
4506804	N2890	N749	1
4506806	N2915	N749	1
4506807	N2921	N749	1
4506808	N2931	N749	1
4506813	N3082	N749	1
4506815	N3179	N749	1
4506818	N3303	N749	1
4506819	N3358	N749	1
4506822	N3553	N749	1
4506824	N3605	N749	1
4506825	N3608	N749	1
4506826	N3619	N749	1
4506827	N3642	N749	1
4506828	N3701	N749	1
4506831	N3831	N749	1
4506832	N3864	N749	1
4506833	N3963	N749	1
4506835	N4005	N749	1
4506837	N4068	N749	1
4506839	N4208	N749	1
4506844	N4340	N749	1
4506847	N4541	N749	1
4506851	N4680	N749	1
4506852	N4688	N749	1
4506854	N4990	N749	1
4506857	N5112	N749	1
4506858	N5187	N749	1
4506859	N5198	N749	1
4506861	N5307	N749	1
4506862	N5310	N749	1
4506863	N5316	N749	1
4506864	N5391	N749	1
4506866	N5498	N749	1
4506868	N5612	N749	1
4506869	N5927	N749	1
4506870	N5936	N749	1
4506873	N6081	N749	1
4506876	N6459	N749	1
4506877	N6481	N749	1
4506881	N6764	N749	1
4506883	N7169	N749	1
4506886	N7324	N749	1
4506887	N7347	N749	1
4506888	N7396	N749	1
4506894	N7929	N749	1
4506895	N8042	N749	1
4506896	N8197	N749	1
4506897	N8263	N749	1
4506900	N8345	N749	1
4506903	N8915	N749	1
4506904	N8916	N749	1
4506913	N10137	N749	1
4506919	N11158	N749	1
4506920	N11399	N749	1
4506922	N11675	N749	1
4506926	N12157	N749	1
4506927	N12222	N749	1
4506928	N12447	N749	1
4506933	N13960	N749	1
4506937	N14904	N749	1
4506948	N18334	N749	1
4506952	N19229	N749	1
4506960	N22207	N749	1
4506965	N24157	N749	1
4506982	N223	N749	1
4506983	N294	N749	1
4506984	N296	N749	1
4506985	N389	N749	1
4506986	N443	N749	1
4506991	N1036	N749	1
4506992	N1058	N749	1
4506993	N1121	N749	1
4506995	N1171	N749	1
4506996	N1243	N749	1
4506999	N2027	N749	1
4507001	N2175	N749	1
4507019	N24721	N749	1
4507029	N4103	N749	1
4507038	N91	N749	1
4507043	N3	N749	1
4507044	N5	N749	1
4507045	N23	N749	1
4507046	N25	N749	1
4507047	N26	N749	1
4507048	N31	N749	1
4507049	N48	N749	1
4507050	N52	N749	1
4507051	N68	N749	1
4507052	N81	N749	1
4507053	N111	N749	1
4507055	N150	N749	1
4507056	N190	N749	1
4507057	N207	N749	1
4507058	N209	N749	1
4507059	N211	N749	1
4507060	N216	N749	1
4507061	N222	N749	1
4507062	N225	N749	1
4507063	N235	N749	1
4507065	N267	N749	1
4507066	N285	N749	1
4507067	N287	N749	1
4507068	N302	N749	1
4507070	N346	N749	1
4507072	N356	N749	1
4507075	N397	N749	1
4507077	N412	N749	1
4507078	N414	N749	1
4507079	N415	N749	1
4507080	N430	N749	1
4507081	N431	N749	1
4507082	N439	N749	1
4507083	N442	N749	1
4507084	N447	N749	1
4507085	N449	N749	1
4507087	N490	N749	1
4507088	N491	N749	1
4507089	N496	N749	1
4507090	N500	N749	1
4507091	N518	N749	1
4507093	N534	N749	1
4507094	N544	N749	1
4507095	N553	N749	1
4507096	N560	N749	1
4507097	N561	N749	1
4507098	N569	N749	1
4507099	N572	N749	1
4507100	N577	N749	1
4507101	N582	N749	1
4507102	N589	N749	1
4507103	N590	N749	1
4507104	N597	N749	1
4507106	N628	N749	1
4507107	N635	N749	1
4507108	N637	N749	1
4507109	N652	N749	1
4507110	N677	N749	1
4507111	N683	N749	1
4507112	N687	N749	1
4507114	N697	N749	1
4507115	N706	N749	1
4507116	N709	N749	1
4507117	N710	N749	1
4507119	N722	N749	1
4507122	N771	N749	1
4507124	N777	N749	1
4507125	N778	N749	1
4507126	N813	N749	1
4507127	N825	N749	1
4507128	N843	N749	1
4507129	N853	N749	1
4507130	N861	N749	1
4507131	N864	N749	1
4507132	N865	N749	1
4507133	N868	N749	1
4507135	N890	N749	1
4507136	N893	N749	1
4507137	N909	N749	1
4507138	N921	N749	1
4507140	N928	N749	1
4507141	N946	N749	1
4507142	N953	N749	1
4507143	N1010	N749	1
4507144	N1014	N749	1
4507145	N1021	N749	1
4507146	N1029	N749	1
4507147	N1038	N749	1
4507148	N1070	N749	1
4507149	N1085	N749	1
4507151	N1108	N749	1
4507152	N1110	N749	1
4507155	N1157	N749	1
4507156	N1188	N749	1
4507159	N1255	N749	1
4507160	N1260	N749	1
4507161	N1267	N749	1
4507162	N1268	N749	1
4507163	N1274	N749	1
4507164	N1291	N749	1
4507166	N1370	N749	1
4507168	N1391	N749	1
4507169	N1399	N749	1
4507171	N1439	N749	1
4507172	N1444	N749	1
4507174	N1461	N749	1
4507175	N1477	N749	1
4507176	N1494	N749	1
4507177	N1514	N749	1
4507178	N1545	N749	1
4507179	N1547	N749	1
4507180	N1550	N749	1
4507182	N1559	N749	1
4507184	N1570	N749	1
4507185	N1610	N749	1
4507187	N1631	N749	1
4507188	N1657	N749	1
4507190	N1674	N749	1
4507191	N1678	N749	1
4507193	N1701	N749	1
4507194	N1714	N749	1
4507195	N1718	N749	1
4507196	N1770	N749	1
4507197	N1772	N749	1
4507198	N1774	N749	1
4507199	N1786	N749	1
4507200	N1793	N749	1
4507201	N1815	N749	1
4507202	N1818	N749	1
4507204	N1864	N749	1
4507205	N1870	N749	1
4507206	N1890	N749	1
4507207	N1932	N749	1
4507208	N1942	N749	1
4507209	N1943	N749	1
4507210	N1986	N749	1
4507211	N1991	N749	1
4507212	N2004	N749	1
4507215	N2036	N749	1
4507216	N2043	N749	1
4507217	N2080	N749	1
4507218	N2084	N749	1
4507219	N2089	N749	1
4507221	N2145	N749	1
4507222	N2163	N749	1
4507223	N2173	N749	1
4507224	N2190	N749	1
4507225	N2193	N749	1
4507227	N2227	N749	1
4507228	N2252	N749	1
4507229	N2299	N749	1
4507230	N2302	N749	1
4507231	N2311	N749	1
4507232	N2363	N749	1
4507234	N2387	N749	1
4507235	N2424	N749	1
4507236	N2433	N749	1
4507239	N2521	N749	1
4507240	N2527	N749	1
4507241	N2531	N749	1
4507243	N2545	N749	1
4507244	N2554	N749	1
4507245	N2564	N749	1
4507246	N2567	N749	1
4507247	N2572	N749	1
4507248	N2578	N749	1
4507253	N2630	N749	1
4507254	N2631	N749	1
4507255	N2632	N749	1
4507257	N2723	N749	1
4507258	N2824	N749	1
4507259	N2859	N749	1
4507260	N2873	N749	1
4507261	N2876	N749	1
4507262	N2878	N749	1
4507263	N2883	N749	1
4507264	N2902	N749	1
4507265	N2907	N749	1
4507266	N2987	N749	1
4507268	N3049	N749	1
4507269	N3065	N749	1
4507270	N3071	N749	1
4507271	N3136	N749	1
4507274	N3177	N749	1
4507275	N3207	N749	1
4507276	N3281	N749	1
4507277	N3289	N749	1
4507279	N3334	N749	1
4507280	N3361	N749	1
4507282	N3455	N749	1
4507283	N3470	N749	1
4507284	N3500	N749	1
4507286	N3531	N749	1
4507288	N3550	N749	1
4507289	N3612	N749	1
4507290	N3616	N749	1
4507292	N3641	N749	1
4507294	N3681	N749	1
4507296	N3703	N749	1
4507297	N3757	N749	1
4507298	N3768	N749	1
4507299	N3811	N749	1
4507300	N3832	N749	1
4507302	N3851	N749	1
4507304	N3860	N749	1
4507305	N3881	N749	1
4507306	N3910	N749	1
4507307	N3913	N749	1
4507308	N3929	N749	1
4507309	N3994	N749	1
4507311	N4031	N749	1
4507312	N4049	N749	1
4507315	N4099	N749	1
4507316	N4144	N749	1
4507317	N4150	N749	1
4507319	N4209	N749	1
4507320	N4227	N749	1
4507323	N4250	N749	1
4507324	N4285	N749	1
4507325	N4335	N749	1
4507326	N4354	N749	1
4507331	N4602	N749	1
4507333	N4650	N749	1
4507334	N4673	N749	1
4507335	N4794	N749	1
4507336	N4849	N749	1
4507338	N4871	N749	1
4507342	N4967	N749	1
4507344	N5038	N749	1
4507345	N5097	N749	1
4507347	N5120	N749	1
4507353	N5260	N749	1
4507354	N5270	N749	1
4507356	N5318	N749	1
4507357	N5369	N749	1
4507359	N5423	N749	1
4507361	N5451	N749	1
4507362	N5553	N749	1
4507364	N5587	N749	1
4507366	N5614	N749	1
4507368	N5708	N749	1
4507371	N5931	N749	1
4507373	N6033	N749	1
4507376	N6158	N749	1
4507379	N6294	N749	1
4507381	N6354	N749	1
4507382	N6373	N749	1
4507383	N6544	N749	1
4507384	N6560	N749	1
4507385	N6580	N749	1
4507386	N6629	N749	1
4507387	N6654	N749	1
4507389	N6747	N749	1
4507390	N6773	N749	1
4507392	N6787	N749	1
4507395	N6852	N749	1
4507398	N6906	N749	1
4507399	N7015	N749	1
4507400	N7066	N749	1
4507403	N7198	N749	1
4507405	N7282	N749	1
4507413	N7654	N749	1
4507414	N7681	N749	1
4507415	N7743	N749	1
4507420	N7923	N749	1
4507422	N8004	N749	1
4507425	N8097	N749	1
4507426	N8100	N749	1
4507427	N8171	N749	1
4507428	N8199	N749	1
4507429	N8220	N749	1
4507430	N8223	N749	1
4507435	N8603	N749	1
4507436	N8666	N749	1
4507439	N8766	N749	1
4507441	N8840	N749	1
4507444	N8930	N749	1
4507445	N8942	N749	1
4507447	N9020	N749	1
4507448	N9127	N749	1
4507451	N9251	N749	1
4507455	N9491	N749	1
4507456	N9589	N749	1
4507458	N9634	N749	1
4507467	N9958	N749	1
4507468	N10065	N749	1
4507469	N10078	N749	1
4507470	N10100	N749	1
4507471	N10168	N749	1
4507473	N10329	N749	1
4507474	N10333	N749	1
4507475	N10456	N749	1
4507476	N10542	N749	1
4507477	N10625	N749	1
4507490	N11534	N749	1
4507492	N11730	N749	1
4507493	N11733	N749	1
4507497	N11906	N749	1
4507501	N12230	N749	1
4507502	N12348	N749	1
4507505	N12616	N749	1
4507508	N13066	N749	1
4507515	N13439	N749	1
4507516	N13831	N749	1
4507520	N14292	N749	1
4507522	N14415	N749	1
4507523	N14489	N749	1
4507533	N16061	N749	1
4507534	N16327	N749	1
4507539	N16785	N749	1
4507543	N16935	N749	1
4507550	N18239	N749	1
4507552	N18653	N749	1
4507557	N20506	N749	1
4507565	N21965	N749	1
4507567	N22039	N749	1
4507569	N23246	N749	1
4507572	N24245	N749	1
4507581	N26792	N749	1
4507585	N28452	N749	1
4507590	N30165	N749	1
4507596	N31903	N749	1
4507603	N34832	N749	1
4507612	N41774	N749	1
4507623	N55909	N749	1
4507626	N19	N749	1
4507627	N35	N749	1
4507628	N68	N749	1
4507629	N143	N749	1
4507630	N209	N749	1
4507631	N221	N749	1
4507632	N236	N749	1
4507634	N306	N749	1
4507635	N357	N749	1
4507637	N439	N749	1
4507638	N464	N749	1
4507639	N511	N749	1
4507640	N603	N749	1
4507641	N702	N749	1
4507646	N3115	N749	1
4507647	N3148	N749	1
4507648	N3326	N749	1
4507650	N3649	N749	1
4507653	N3884	N749	1
4507654	N4163	N749	1
4507656	N6345	N749	1
4507715	N11578	N749	1
4507721	N22917	N749	1
4507745	N2139	N749	1
4507750	N3754	N749	1
4507751	N4127	N749	1
4507752	N4133	N749	1
4507757	N5599	N749	1
4507778	N290	N749	1
4507779	N1392	N749	1
4507781	N1596	N749	1
4507783	N1783	N749	1
4507784	N1896	N749	1
4507797	N3216	N749	1
4507803	N4161	N749	1
4507807	N4537	N749	1
4507813	N6879	N749	1
4507851	N441	N749	1
4507852	N512	N749	1
4507860	N2558	N749	1
4507861	N2906	N749	1
4507866	N3890	N749	1
4507870	N4487	N749	1
4507871	N5157	N749	1
4507872	N5921	N749	1
4507880	N8327	N749	1
4507883	N9164	N749	1
4507890	N11523	N749	1
4507921	N1037	N749	1
4507936	N36	N749	1
4507938	N78	N749	1
4507950	N4366	N749	1
4507953	N5347	N749	1
4507954	N5570	N749	1
4507968	N6	N749	1
4507969	N13	N749	1
4507970	N47	N749	1
4507971	N60	N749	1
4507972	N62	N749	1
4507973	N79	N749	1
4507975	N96	N749	1
4507976	N108	N749	1
4507978	N148	N749	1
4507979	N193	N749	1
4507980	N227	N749	1
4507981	N230	N749	1
4507982	N245	N749	1
4507985	N334	N749	1
4507986	N347	N749	1
4507987	N362	N749	1
4507988	N403	N749	1
4507989	N406	N749	1
4507990	N421	N749	1
4507991	N429	N749	1
4507992	N443	N749	1
4507993	N451	N749	1
4507994	N478	N749	1
4507995	N495	N749	1
4507996	N532	N749	1
4507997	N556	N749	1
4507998	N584	N749	1
4507999	N599	N749	1
4508000	N649	N749	1
4508001	N656	N749	1
4508002	N668	N749	1
4508003	N676	N749	1
4508006	N741	N749	1
4508007	N757	N749	1
4508008	N800	N749	1
4508009	N982	N749	1
4508010	N1008	N749	1
4508011	N1027	N749	1
4508013	N1058	N749	1
4508014	N1072	N749	1
4508015	N1091	N749	1
4508018	N1162	N749	1
4508020	N1218	N749	1
4508021	N1253	N749	1
4508022	N1295	N749	1
4508023	N1296	N749	1
4508024	N1298	N749	1
4508025	N1301	N749	1
4508026	N1312	N749	1
4508028	N1381	N749	1
4508030	N1476	N749	1
4508031	N1481	N749	1
4508032	N1582	N749	1
4508034	N1677	N749	1
4508035	N1760	N749	1
4508036	N1839	N749	1
4508037	N1875	N749	1
4508038	N1886	N749	1
4508039	N1937	N749	1
4508040	N1990	N749	1
4508044	N2197	N749	1
4508046	N2242	N749	1
4508047	N2357	N749	1
4508049	N2413	N749	1
4508050	N2494	N749	1
4508051	N2512	N749	1
4508052	N2528	N749	1
4508053	N2537	N749	1
4508054	N2592	N749	1
4508056	N2640	N749	1
4508058	N2702	N749	1
4508059	N2710	N749	1
4508061	N2860	N749	1
4508065	N2937	N749	1
4508066	N3063	N749	1
4508068	N3176	N749	1
4508069	N3231	N749	1
4508070	N3260	N749	1
4508071	N3308	N749	1
4508073	N3376	N749	1
4508081	N3717	N749	1
4508082	N3840	N749	1
4508083	N3861	N749	1
4508085	N3869	N749	1
4508086	N3870	N749	1
4508087	N3871	N749	1
4508088	N3891	N749	1
4508090	N4265	N749	1
4508092	N4627	N749	1
4508093	N4706	N749	1
4508094	N4785	N749	1
4508095	N4926	N749	1
4508096	N4976	N749	1
4508099	N5222	N749	1
4508100	N5342	N749	1
4508101	N5414	N749	1
4508103	N5441	N749	1
4508105	N5808	N749	1
4508106	N6058	N749	1
4508107	N6176	N749	1
4508108	N6182	N749	1
4508109	N6199	N749	1
4508112	N6433	N749	1
4508114	N6600	N749	1
4508115	N6701	N749	1
4508116	N6761	N749	1
4508119	N7252	N749	1
4508125	N9006	N749	1
4508128	N10318	N749	1
4508130	N10454	N749	1
4508132	N10814	N749	1
4508145	N17241	N749	1
4508149	N18594	N749	1
4508159	N52392	N749	1
4508160	N102	N749	1
4508164	N415	N749	1
4508166	N554	N749	1
4508167	N906	N749	1
4508168	N1112	N749	1
4508170	N1975	N749	1
4508175	N7874	N749	1
4508180	N27150	N749	1
4508185	N23823	N749	1
4508190	N14	N749	1
4508191	N37	N749	1
4508192	N257	N749	1
4508193	N324	N749	1
4508195	N624	N749	1
4508196	N646	N749	1
4508197	N694	N749	1
4508201	N1214	N749	1
4508203	N9	N749	1
4508206	N33	N749	1
4508207	N46	N749	1
4508208	N121	N749	1
4508210	N139	N749	1
4508215	N251	N749	1
4508216	N255	N749	1
4508220	N310	N749	1
4508222	N338	N749	1
4508223	N366	N749	1
4508226	N426	N749	1
4508230	N464	N749	1
4508231	N497	N749	1
4508232	N499	N749	1
4508233	N504	N749	1
4508239	N542	N749	1
4508245	N647	N749	1
4508248	N670	N749	1
4508251	N703	N749	1
4508254	N781	N749	1
4508257	N835	N749	1
4508258	N854	N749	1
4508263	N894	N749	1
4508267	N955	N749	1
4508274	N1006	N749	1
4508286	N1164	N749	1
4508295	N1254	N749	1
4508298	N1275	N749	1
4508299	N1305	N749	1
4508303	N1396	N749	1
4508306	N1411	N749	1
4508308	N1427	N749	1
4508321	N1563	N749	1
4508325	N1664	N749	1
4508328	N1693	N749	1
4508331	N1737	N749	1
4508332	N1741	N749	1
4508333	N1755	N749	1
4508335	N1810	N749	1
4508340	N1899	N749	1
4508341	N1900	N749	1
4508344	N1924	N749	1
4508350	N2062	N749	1
4508356	N2177	N749	1
4508357	N2200	N749	1
4508359	N2238	N749	1
4508367	N2408	N749	1
4508373	N2634	N749	1
4508374	N2638	N749	1
4508383	N2765	N749	1
4508386	N2851	N749	1
4508390	N3009	N749	1
4508391	N3017	N749	1
4508398	N3193	N749	1
4508402	N3291	N749	1
4508403	N3309	N749	1
4508405	N3316	N749	1
4508411	N3439	N749	1
4508413	N3480	N749	1
4508419	N3535	N749	1
4508429	N3878	N749	1
4508432	N3979	N749	1
4508437	N4120	N749	1
4508442	N4324	N749	1
4508448	N4550	N749	1
4508452	N4659	N749	1
4508453	N4685	N749	1
4508458	N4924	N749	1
4508468	N5109	N749	1
4508471	N5182	N749	1
4508474	N5297	N749	1
4508477	N5350	N749	1
4508482	N5473	N749	1
4508485	N5520	N749	1
4508486	N5539	N749	1
4508494	N5716	N749	1
4508499	N5955	N749	1
4508515	N6682	N749	1
4508516	N6703	N749	1
4508517	N6732	N749	1
4508520	N6786	N749	1
4508523	N6848	N749	1
4508528	N6917	N749	1
4508541	N7498	N749	1
4508545	N7711	N749	1
4508548	N7780	N749	1
4508549	N7895	N749	1
4508550	N7924	N749	1
4508553	N7968	N749	1
4508568	N8756	N749	1
4508581	N9530	N749	1
4508585	N9652	N749	1
4508613	N11133	N749	1
4508619	N11271	N749	1
4508630	N12273	N749	1
4508640	N13114	N749	1
4508647	N13359	N749	1
4508669	N15156	N749	1
4508689	N17733	N749	1
4508726	N21282	N749	1
4508731	N22006	N749	1
4508737	N23101	N749	1
4508783	N38052	N749	1
4508806	N57160	N749	1
4508813	N80	N749	1
4508814	N116	N749	1
4508818	N280	N749	1
4508845	N1156	N749	1
4508898	N6876	N749	1
4508902	N7418	N749	1
4508909	N9958	N749	1
4508951	N116565	N749	1
4508956	N1063	N749	1
4508957	N1776	N749	1
4508959	N2928	N749	1
4508961	N3633	N749	1
4508962	N3714	N749	1
4508965	N5302	N749	1
4508968	N6836	N749	1
4508969	N7125	N749	1
4508970	N7515	N749	1
4508971	N7531	N749	1
4508972	N8068	N749	1
4508975	N9274	N749	1
4508976	N9275	N749	1
4508979	N9606	N749	1
4508983	N10823	N749	1
4508984	N10865	N749	1
4508988	N12801	N749	1
4508989	N13177	N749	1
4508990	N14251	N749	1
4508994	N8	N749	1
4509002	N12239	N749	1
4509017	N239	N749	1
4509022	N3178	N749	1
4509029	N5964	N749	1
4509068	N1781	N749	1
4509110	N7	N749	1
4509114	N42	N749	1
4509115	N51	N749	1
4509118	N83	N749	1
4509123	N134	N749	1
4509125	N163	N749	1
4509129	N196	N749	1
4509131	N205	N749	1
4509136	N278	N749	1
4509137	N282	N749	1
4509138	N293	N749	1
4509142	N340	N749	1
4509145	N367	N749	1
4509146	N368	N749	1
4509152	N460	N749	1
4509155	N484	N749	1
4509156	N487	N749	1
4509157	N514	N749	1
4509158	N525	N749	1
4509159	N557	N749	1
4509161	N588	N749	1
4509162	N593	N749	1
4509164	N610	N749	1
4509167	N711	N749	1
4509168	N718	N749	1
4509173	N769	N749	1
4509174	N788	N749	1
4509176	N846	N749	1
4509177	N900	N749	1
4509178	N902	N749	1
4509180	N926	N749	1
4509188	N1156	N749	1
4509191	N1195	N749	1
4509192	N1203	N749	1
4509198	N1336	N749	1
4509199	N1350	N749	1
4509201	N1385	N749	1
4509207	N1446	N749	1
4509210	N1517	N749	1
4509215	N1668	N749	1
4509222	N1814	N749	1
4509225	N1842	N749	1
4509229	N1959	N749	1
4509230	N1972	N749	1
4509231	N2054	N749	1
4509239	N2246	N749	1
4509241	N2251	N749	1
4509246	N2324	N749	1
4509247	N2356	N749	1
4509248	N2383	N749	1
4509261	N2626	N749	1
4509262	N2651	N749	1
4509263	N2668	N749	1
4509265	N2695	N749	1
4509277	N3000	N749	1
4509281	N3052	N749	1
4509282	N3080	N749	1
4509285	N3113	N749	1
4509288	N3277	N749	1
4509294	N3393	N749	1
4509297	N3431	N749	1
4509305	N3773	N749	1
4509306	N3780	N749	1
4509311	N3921	N749	1
4509316	N4073	N749	1
4509326	N4379	N749	1
4509330	N4420	N749	1
4509334	N4531	N749	1
4509345	N5172	N749	1
4509348	N5258	N749	1
4509354	N5650	N749	1
4509361	N5908	N749	1
4509369	N6095	N749	1
4509381	N6385	N749	1
4509385	N6657	N749	1
4509400	N7145	N749	1
4509408	N7472	N749	1
4509423	N8387	N749	1
4509438	N9311	N749	1
4509449	N9986	N749	1
4509464	N11008	N749	1
4509467	N11074	N749	1
4509492	N13546	N749	1
4509516	N15536	N749	1
4509518	N16139	N749	1
4509536	N18547	N749	1
4509576	N27590	N749	1
4509582	N30428	N749	1
4509594	N38595	N749	1
4509598	N44914	N749	1
4509608	N56199	N749	1
4509614	N159	N749	1
4509619	N440	N749	1
4509620	N607	N749	1
4509621	N687	N749	1
4509622	N751	N749	1
4509626	N1616	N749	1
4509631	N2332	N749	1
4509634	N2870	N749	1
4509635	N2997	N749	1
4509638	N3748	N749	1
4509639	N4275	N749	1
4509640	N5552	N749	1
4509641	N5666	N749	1
4509645	N9576	N749	1
4509646	N11512	N749	1
4509650	N18224	N749	1
4509651	N15202	N749	1
4509657	N30043	N749	1
4509661	N61560	N749	1
4509662	N39909	N749	1
4509755	N4038	N749	1
4509758	N4469	N749	1
4510313	N213	N771	1
4510314	N242	N771	1
4510317	N427	N771	1
4510318	N433	N771	1
4510320	N533	N771	1
4510321	N672	N771	1
4510323	N770	N771	1
4510325	N1374	N771	1
4510332	N2759	N771	1
4510375	N30	N771	1
4510376	N34	N771	1
4510377	N35	N771	1
4510378	N41	N771	1
4510379	N43	N771	1
4510380	N49	N771	1
4510381	N54	N771	1
4510384	N61	N771	1
4510385	N73	N771	1
4510387	N80	N771	1
4510388	N92	N771	1
4510389	N98	N771	1
4510390	N105	N771	1
4510391	N128	N771	1
4510393	N146	N771	1
4510394	N156	N771	1
4510396	N183	N771	1
4510397	N243	N771	1
4510398	N256	N771	1
4510399	N272	N771	1
4510400	N273	N771	1
4510401	N274	N771	1
4510402	N276	N771	1
4510403	N314	N771	1
4510404	N323	N771	1
4510405	N333	N771	1
4510406	N350	N771	1
4510408	N361	N771	1
4510409	N379	N771	1
4510410	N385	N771	1
4510412	N395	N771	1
4510413	N423	N771	1
4510414	N438	N771	1
4510415	N466	N771	1
4510416	N469	N771	1
4510417	N471	N771	1
4510418	N486	N771	1
4510419	N513	N771	1
4510420	N519	N771	1
4510421	N546	N771	1
4510424	N575	N771	1
4510425	N578	N771	1
4510426	N594	N771	1
4510427	N609	N771	1
4510429	N626	N771	1
4510430	N634	N771	1
4510431	N636	N771	1
4510432	N689	N771	1
4510433	N715	N771	1
4510434	N727	N771	1
4510435	N731	N771	1
4510437	N776	N771	1
4510438	N785	N771	1
4510439	N787	N771	1
4510440	N827	N771	1
4510441	N899	N771	1
4510442	N913	N771	1
4510443	N919	N771	1
4510445	N998	N771	1
4510449	N1059	N771	1
4510451	N1076	N771	1
4510452	N1077	N771	1
4510453	N1115	N771	1
4510454	N1166	N771	1
4510455	N1193	N771	1
4510459	N1276	N771	1
4510464	N1340	N771	1
4510465	N1359	N771	1
4510466	N1532	N771	1
4510467	N1634	N771	1
4510469	N1709	N771	1
4510472	N1837	N771	1
4510473	N1844	N771	1
4510474	N1865	N771	1
4510476	N1907	N771	1
4510481	N2015	N771	1
4510482	N2022	N771	1
4510491	N2400	N771	1
4510494	N2470	N771	1
4510496	N2526	N771	1
4510497	N2547	N771	1
4510498	N2561	N771	1
4510499	N2590	N771	1
4510500	N2612	N771	1
4510506	N2924	N771	1
4510509	N3106	N771	1
4510515	N3411	N771	1
4510522	N3632	N771	1
4510527	N3792	N771	1
4510530	N3925	N771	1
4510535	N4500	N771	1
4510538	N4590	N771	1
4510539	N4639	N771	1
4510550	N5163	N771	1
4510551	N5167	N771	1
4510552	N5218	N771	1
4510553	N5445	N771	1
4510559	N5946	N771	1
4510565	N6315	N771	1
4510568	N6499	N771	1
4510569	N6610	N771	1
4510572	N6880	N771	1
4510585	N7950	N771	1
4510592	N9695	N771	1
4510627	N144	N771	1
4510628	N176	N771	1
4510629	N206	N771	1
4510630	N242	N771	1
4510633	N879	N771	1
4510634	N1363	N771	1
4510644	N11686	N771	1
4510647	N17395	N771	1
4510650	N265	N771	1
4510651	N289	N771	1
4510654	N470	N771	1
4510655	N475	N771	1
4510656	N563	N771	1
4510658	N735	N771	1
4510659	N822	N771	1
4510660	N823	N771	1
4510661	N1033	N771	1
4510665	N1355	N771	1
4510671	N3120	N771	1
4510672	N3300	N771	1
4510673	N4050	N771	1
4510678	N6079	N771	1
4510679	N6394	N771	1
4510705	N571	N771	1
4510716	N24	N771	1
4510717	N38	N771	1
4510718	N64	N771	1
4510719	N74	N771	1
4510721	N122	N771	1
4510725	N154	N771	1
4510727	N165	N771	1
4510728	N178	N771	1
4510729	N231	N771	1
4510732	N277	N771	1
4510733	N279	N771	1
4510734	N280	N771	1
4510735	N281	N771	1
4510736	N291	N771	1
4510738	N305	N771	1
4510739	N313	N771	1
4510740	N351	N771	1
4510742	N371	N771	1
4510743	N424	N771	1
4510745	N587	N771	1
4510746	N595	N771	1
4510747	N611	N771	1
4510748	N642	N771	1
4510750	N702	N771	1
4510752	N801	N771	1
4510754	N914	N771	1
4510755	N925	N771	1
4510756	N938	N771	1
4510758	N961	N771	1
4510759	N967	N771	1
4510760	N971	N771	1
4510761	N1018	N771	1
4510764	N1165	N771	1
4510765	N1178	N771	1
4510766	N1184	N771	1
4510769	N1262	N771	1
4510770	N1272	N771	1
4510773	N1504	N771	1
4510774	N1578	N771	1
4510776	N1625	N771	1
4510777	N1641	N771	1
4510778	N1646	N771	1
4510780	N2056	N771	1
4510787	N2255	N771	1
4510788	N2296	N771	1
4510790	N2342	N771	1
4510791	N2360	N771	1
4510793	N2469	N771	1
4510799	N2693	N771	1
4510801	N2727	N771	1
4510802	N2752	N771	1
4510803	N2867	N771	1
4510806	N3056	N771	1
4510810	N3294	N771	1
4510811	N3409	N771	1
4510816	N3955	N771	1
4510817	N3967	N771	1
4510823	N4443	N771	1
4510824	N4465	N771	1
4510827	N4667	N771	1
4510828	N4723	N771	1
4510831	N4852	N771	1
4510843	N5776	N771	1
4510845	N6274	N771	1
4510851	N6541	N771	1
4510852	N6637	N771	1
4510858	N7374	N771	1
4510869	N9385	N771	1
4510902	N106	N771	1
4510906	N260	N771	1
4510907	N721	N771	1
4510916	N30118	N771	1
4510921	N4	N771	1
4510922	N53	N771	1
4510923	N71	N771	1
4510924	N135	N771	1
4510929	N177	N771	1
4510930	N202	N771	1
4510933	N232	N771	1
4510934	N248	N771	1
4510936	N275	N771	1
4510940	N344	N771	1
4510941	N353	N771	1
4510942	N384	N771	1
4510943	N388	N771	1
4510949	N461	N771	1
4510950	N463	N771	1
4510954	N603	N771	1
4510956	N605	N771	1
4510957	N625	N771	1
4510959	N651	N771	1
4510961	N667	N771	1
4510966	N792	N771	1
4510968	N817	N771	1
4510969	N836	N771	1
4510971	N838	N771	1
4510972	N840	N771	1
4510976	N937	N771	1
4510977	N952	N771	1
4510983	N1023	N771	1
4510985	N1055	N771	1
4510988	N1187	N771	1
4510990	N1222	N771	1
4510991	N1223	N771	1
4510996	N1271	N771	1
4510997	N1289	N771	1
4510999	N1329	N771	1
4511001	N1362	N771	1
4511002	N1364	N771	1
4511003	N1367	N771	1
4511004	N1368	N771	1
4511006	N1413	N771	1
4511008	N1460	N771	1
4511010	N1558	N771	1
4511011	N1566	N771	1
4511014	N1687	N771	1
4511015	N1696	N771	1
4511017	N1712	N771	1
4511020	N1889	N771	1
4511022	N1978	N771	1
4511026	N2104	N771	1
4511031	N2189	N771	1
4511035	N2243	N771	1
4511038	N2267	N771	1
4511042	N2497	N771	1
4511043	N2566	N771	1
4511044	N2574	N771	1
4511048	N2726	N771	1
4511053	N2811	N771	1
4511054	N2889	N771	1
4511055	N2890	N771	1
4511058	N2921	N771	1
4511059	N2931	N771	1
4511064	N3082	N771	1
4511066	N3179	N771	1
4511070	N3358	N771	1
4511073	N3553	N771	1
4511075	N3605	N771	1
4511076	N3608	N771	1
4511078	N3642	N771	1
4511083	N3864	N771	1
4511084	N3963	N771	1
4511095	N4340	N771	1
4511098	N4541	N771	1
4511102	N4680	N771	1
4511103	N4688	N771	1
4511105	N4990	N771	1
4511108	N5112	N771	1
4511110	N5198	N771	1
4511114	N5316	N771	1
4511117	N5498	N771	1
4511120	N5927	N771	1
4511171	N11399	N771	1
4511179	N12447	N771	1
4511184	N13960	N771	1
4511199	N18334	N771	1
4511216	N24157	N771	1
4511233	N223	N771	1
4511234	N294	N771	1
4511235	N296	N771	1
4511237	N443	N771	1
4511242	N1036	N771	1
4511243	N1058	N771	1
4511247	N1243	N771	1
4511250	N2027	N771	1
4511252	N2175	N771	1
4511270	N24721	N771	1
4511294	N3	N771	1
4511295	N5	N771	1
4511296	N23	N771	1
4511297	N25	N771	1
4511298	N26	N771	1
4511299	N31	N771	1
4511300	N48	N771	1
4511301	N52	N771	1
4511302	N68	N771	1
4511303	N81	N771	1
4511304	N111	N771	1
4511306	N150	N771	1
4511307	N190	N771	1
4511308	N207	N771	1
4511309	N209	N771	1
4511310	N211	N771	1
4511311	N216	N771	1
4511312	N222	N771	1
4511313	N225	N771	1
4511316	N267	N771	1
4511317	N285	N771	1
4511318	N287	N771	1
4511319	N302	N771	1
4511321	N346	N771	1
4511323	N356	N771	1
4511326	N397	N771	1
4511328	N412	N771	1
4511330	N415	N771	1
4511331	N430	N771	1
4511332	N431	N771	1
4511333	N439	N771	1
4511334	N442	N771	1
4511335	N447	N771	1
4511338	N490	N771	1
4511339	N491	N771	1
4511340	N496	N771	1
4511341	N500	N771	1
4511342	N518	N771	1
4511344	N534	N771	1
4511345	N544	N771	1
4511349	N569	N771	1
4511350	N572	N771	1
4511351	N577	N771	1
4511352	N582	N771	1
4511353	N589	N771	1
4511354	N590	N771	1
4511357	N628	N771	1
4511358	N635	N771	1
4511359	N637	N771	1
4511362	N683	N771	1
4511363	N687	N771	1
4511365	N697	N771	1
4511366	N706	N771	1
4511367	N709	N771	1
4511368	N710	N771	1
4511370	N722	N771	1
4511372	N749	N771	1
4511375	N777	N771	1
4511376	N778	N771	1
4511377	N813	N771	1
4511378	N825	N771	1
4511379	N843	N771	1
4511381	N861	N771	1
4511382	N864	N771	1
4511383	N865	N771	1
4511384	N868	N771	1
4511386	N890	N771	1
4511387	N893	N771	1
4511388	N909	N771	1
4511389	N921	N771	1
4511391	N928	N771	1
4511392	N946	N771	1
4511393	N953	N771	1
4511394	N1010	N771	1
4511395	N1014	N771	1
4511397	N1029	N771	1
4511398	N1038	N771	1
4511399	N1070	N771	1
4511402	N1108	N771	1
4511403	N1110	N771	1
4511406	N1157	N771	1
4511407	N1188	N771	1
4511411	N1260	N771	1
4511412	N1267	N771	1
4511413	N1268	N771	1
4511414	N1274	N771	1
4511415	N1291	N771	1
4511417	N1370	N771	1
4511419	N1391	N771	1
4511422	N1439	N771	1
4511423	N1444	N771	1
4511425	N1461	N771	1
4511427	N1494	N771	1
4511428	N1514	N771	1
4511430	N1547	N771	1
4511433	N1559	N771	1
4511438	N1631	N771	1
4511439	N1657	N771	1
4511441	N1674	N771	1
4511442	N1678	N771	1
4511444	N1701	N771	1
4511445	N1714	N771	1
4511446	N1718	N771	1
4511447	N1770	N771	1
4511448	N1772	N771	1
4511450	N1786	N771	1
4511451	N1793	N771	1
4511452	N1815	N771	1
4511453	N1818	N771	1
4511456	N1870	N771	1
4511457	N1890	N771	1
4511458	N1932	N771	1
4511459	N1942	N771	1
4511460	N1943	N771	1
4511461	N1986	N771	1
4511462	N1991	N771	1
4511463	N2004	N771	1
4511466	N2036	N771	1
4511468	N2080	N771	1
4511469	N2084	N771	1
4511470	N2089	N771	1
4511474	N2173	N771	1
4511475	N2190	N771	1
4511476	N2193	N771	1
4511478	N2227	N771	1
4511479	N2252	N771	1
4511480	N2299	N771	1
4511482	N2311	N771	1
4511485	N2387	N771	1
4511487	N2433	N771	1
4511490	N2521	N771	1
4511492	N2531	N771	1
4511494	N2545	N771	1
4511495	N2554	N771	1
4511496	N2564	N771	1
4511497	N2567	N771	1
4511498	N2572	N771	1
4511499	N2578	N771	1
4511505	N2631	N771	1
4511506	N2632	N771	1
4511508	N2723	N771	1
4511510	N2859	N771	1
4511511	N2873	N771	1
4511514	N2883	N771	1
4511515	N2902	N771	1
4511516	N2907	N771	1
4511517	N2987	N771	1
4511520	N3065	N771	1
4511521	N3071	N771	1
4511522	N3136	N771	1
4511525	N3177	N771	1
4511526	N3207	N771	1
4511528	N3289	N771	1
4511530	N3334	N771	1
4511531	N3361	N771	1
4511533	N3455	N771	1
4511534	N3470	N771	1
4511535	N3500	N771	1
4511539	N3550	N771	1
4511540	N3612	N771	1
4511541	N3616	N771	1
4511547	N3703	N771	1
4511550	N3811	N771	1
4511551	N3832	N771	1
4511553	N3851	N771	1
4511555	N3860	N771	1
4511556	N3881	N771	1
4511562	N4031	N771	1
4511567	N4144	N771	1
4511570	N4209	N771	1
4511571	N4227	N771	1
4511575	N4285	N771	1
4511576	N4335	N771	1
4511577	N4354	N771	1
4511584	N4650	N771	1
4511586	N4794	N771	1
4511587	N4849	N771	1
4511595	N5038	N771	1
4511598	N5120	N771	1
4511605	N5270	N771	1
4511607	N5318	N771	1
4511608	N5369	N771	1
4511610	N5423	N771	1
4511612	N5451	N771	1
4511619	N5708	N771	1
4511624	N6033	N771	1
4511627	N6158	N771	1
4511632	N6354	N771	1
4511633	N6373	N771	1
4511634	N6544	N771	1
4511635	N6560	N771	1
4511636	N6580	N771	1
4511637	N6629	N771	1
4511643	N6787	N771	1
4511649	N6906	N771	1
4511664	N7654	N771	1
4511671	N7923	N771	1
4511673	N8004	N771	1
4511676	N8097	N771	1
4511677	N8100	N771	1
4511680	N8220	N771	1
4511681	N8223	N771	1
4511686	N8603	N771	1
4511687	N8666	N771	1
4511690	N8766	N771	1
4511696	N8942	N771	1
4511698	N9020	N771	1
4511702	N9251	N771	1
4511706	N9491	N771	1
4511707	N9589	N771	1
4511718	N9958	N771	1
4511725	N10333	N771	1
4511727	N10542	N771	1
4511728	N10625	N771	1
4511744	N11733	N771	1
4511766	N13439	N771	1
4511771	N14292	N771	1
4511773	N14415	N771	1
4511774	N14489	N771	1
4511794	N16935	N771	1
4511801	N18239	N771	1
4511803	N18653	N771	1
4511832	N26792	N771	1
4511836	N28452	N771	1
4511841	N30165	N771	1
4511847	N31903	N771	1
4511874	N55909	N771	1
4511877	N19	N771	1
4511879	N68	N771	1
4511880	N143	N771	1
4511881	N209	N771	1
4511885	N306	N771	1
4511886	N357	N771	1
4511888	N439	N771	1
4511890	N511	N771	1
4511891	N603	N771	1
4511892	N702	N771	1
4511897	N3115	N771	1
4511899	N3326	N771	1
4511901	N3649	N771	1
4511904	N3884	N771	1
4511905	N4163	N771	1
4511907	N6345	N771	1
4514564	N213	N774	1
4514565	N242	N774	1
4514571	N533	N774	1
4514576	N1374	N774	1
4514577	N1390	N774	1
4514628	N35	N774	1
4514630	N43	N774	1
4514631	N49	N774	1
4514632	N54	N774	1
4514638	N80	N774	1
4514645	N156	N774	1
4514647	N183	N774	1
4514648	N243	N774	1
4514649	N256	N774	1
4514650	N272	N774	1
4514651	N273	N774	1
4514652	N274	N774	1
4514655	N323	N774	1
4514656	N333	N774	1
4514660	N379	N774	1
4514661	N385	N774	1
4514663	N395	N774	1
4514666	N466	N774	1
4514668	N471	N774	1
4514670	N513	N774	1
4514671	N519	N774	1
4514676	N578	N774	1
4514677	N594	N774	1
4514678	N609	N774	1
4514680	N626	N774	1
4514681	N634	N774	1
4514682	N636	N774	1
4514683	N689	N774	1
4514684	N715	N774	1
4514689	N785	N774	1
4514698	N1025	N774	1
4514702	N1076	N774	1
4514703	N1077	N774	1
4514704	N1115	N774	1
4514706	N1193	N774	1
4514710	N1276	N774	1
4514715	N1340	N774	1
4514724	N1844	N774	1
4514727	N1907	N774	1
4514742	N2400	N774	1
4514750	N2590	N774	1
4514757	N2924	N774	1
4514760	N3106	N774	1
4514789	N4590	N774	1
4514881	N242	N774	1
4514885	N1363	N774	1
4514894	N9118	N774	1
4514895	N11686	N774	1
4514901	N265	N774	1
4514902	N289	N774	1
4514907	N563	N774	1
4514911	N823	N774	1
4514916	N1355	N774	1
4514923	N3300	N774	1
4514929	N6079	N774	1
4514930	N6394	N774	1
4514956	N571	N774	1
4514967	N24	N774	1
4514968	N38	N774	1
4514972	N122	N774	1
4514976	N154	N774	1
4514979	N178	N774	1
4514984	N279	N774	1
4514986	N281	N774	1
4514987	N291	N774	1
4514990	N313	N774	1
4514994	N424	N774	1
4514997	N595	N774	1
4514999	N642	N774	1
4515001	N702	N774	1
4515002	N725	N774	1
4515003	N801	N774	1
4515009	N961	N774	1
4515021	N1272	N774	1
4515025	N1578	N774	1
4515027	N1625	N774	1
4515028	N1641	N774	1
4515029	N1646	N774	1
4515031	N2056	N774	1
4515052	N2727	N774	1
4515062	N3409	N774	1
4515078	N4667	N774	1
4515079	N4723	N774	1
4515096	N6274	N774	1
4515102	N6541	N774	1
4515109	N7374	N774	1
4515120	N9385	N774	1
4515157	N260	N774	1
4515172	N4	N774	1
4515173	N53	N774	1
4515175	N135	N774	1
4515180	N177	N774	1
4515181	N202	N774	1
4515184	N232	N774	1
4515185	N248	N774	1
4515187	N275	N774	1
4515192	N353	N774	1
4515194	N388	N774	1
4515200	N461	N774	1
4515205	N603	N774	1
4515208	N625	N774	1
4515210	N651	N774	1
4515220	N836	N774	1
4515223	N840	N774	1
4515227	N937	N774	1
4515228	N952	N774	1
4515234	N1023	N774	1
4515248	N1289	N774	1
4515254	N1367	N774	1
4515255	N1368	N774	1
4515257	N1413	N774	1
4515262	N1566	N774	1
4515273	N1978	N774	1
4515282	N2189	N774	1
4515286	N2243	N774	1
4515289	N2267	N774	1
4515293	N2497	N774	1
4515302	N2772	N774	1
4515306	N2890	N774	1
4515310	N2931	N774	1
4515315	N3082	N774	1
4515327	N3608	N774	1
4515354	N4688	N774	1
4515486	N296	N774	1
4515494	N1058	N774	1
4515545	N3	N774	1
4515546	N5	N774	1
4515547	N23	N774	1
4515548	N25	N774	1
4515549	N26	N774	1
4515550	N31	N774	1
4515551	N48	N774	1
4515553	N68	N774	1
4515555	N111	N774	1
4515557	N150	N774	1
4515558	N190	N774	1
4515559	N207	N774	1
4515563	N222	N774	1
4515564	N225	N774	1
4515565	N235	N774	1
4515567	N267	N774	1
4515569	N287	N774	1
4515570	N302	N774	1
4515572	N346	N774	1
4515577	N397	N774	1
4515580	N414	N774	1
4515582	N430	N774	1
4515586	N447	N774	1
4515587	N449	N774	1
4515590	N491	N774	1
4515593	N518	N774	1
4515596	N544	N774	1
4515598	N560	N774	1
4515599	N561	N774	1
4515600	N569	N774	1
4515602	N577	N774	1
4515603	N582	N774	1
4515604	N589	N774	1
4515610	N637	N774	1
4515613	N683	N774	1
4515616	N697	N774	1
4515618	N709	N774	1
4515619	N710	N774	1
4515622	N733	N774	1
4515628	N813	N774	1
4515630	N843	N774	1
4515632	N861	N774	1
4515634	N865	N774	1
4515635	N868	N774	1
4515637	N890	N774	1
4515638	N893	N774	1
4515640	N921	N774	1
4515642	N928	N774	1
4515644	N953	N774	1
4515645	N1010	N774	1
4515649	N1038	N774	1
4515653	N1108	N774	1
4515654	N1110	N774	1
4515657	N1157	N774	1
4515661	N1255	N774	1
4515669	N1373	N774	1
4515674	N1444	N774	1
4515677	N1477	N774	1
4515679	N1514	N774	1
4515686	N1570	N774	1
4515687	N1610	N774	1
4515689	N1631	N774	1
4515692	N1674	N774	1
4515695	N1701	N774	1
4515697	N1718	N774	1
4515704	N1818	N774	1
4515707	N1870	N774	1
4515708	N1890	N774	1
4515711	N1943	N774	1
4515719	N2080	N774	1
4515720	N2084	N774	1
4515726	N2190	N774	1
4515727	N2193	N774	1
4515729	N2227	N774	1
4515733	N2311	N774	1
4515737	N2424	N774	1
4515738	N2433	N774	1
4515741	N2521	N774	1
4515743	N2531	N774	1
4515749	N2572	N774	1
4515756	N2631	N774	1
4515763	N2876	N774	1
4515769	N2992	N774	1
4515772	N3071	N774	1
4515773	N3136	N774	1
4515778	N3281	N774	1
4515779	N3289	N774	1
4515782	N3361	N774	1
4515786	N3500	N774	1
4515795	N3671	N774	1
4515801	N3811	N774	1
4515803	N3842	N774	1
4515806	N3860	N774	1
4515807	N3881	N774	1
4515817	N4099	N774	1
4515843	N4937	N774	1
4515852	N5155	N774	1
4515855	N5260	N774	1
4515863	N5451	N774	1
4515908	N7334	N774	1
4515911	N7402	N774	1
4515923	N7958	N774	1
4515928	N8100	N774	1
4515932	N8223	N774	1
4515937	N8603	N774	1
4515941	N8766	N774	1
4515953	N9251	N774	1
4515977	N10456	N774	1
4515979	N10625	N774	1
4515996	N11758	N774	1
4516037	N16416	N774	1
4516043	N16851	N774	1
4516080	N26312	N774	1
4516128	N19	N774	1
4516129	N35	N774	1
4516130	N68	N774	1
4516132	N209	N774	1
4516133	N221	N774	1
4516139	N439	N774	1
4516144	N752	N774	1
4516149	N3148	N774	1
4516150	N3326	N774	1
4518815	N213	N777	1
4518816	N242	N777	1
4518819	N427	N777	1
4518820	N433	N777	1
4518822	N533	N777	1
4518823	N672	N777	1
4518825	N770	N777	1
4518827	N1374	N777	1
4518834	N2759	N777	1
4518877	N30	N777	1
4518878	N34	N777	1
4518879	N35	N777	1
4518880	N41	N777	1
4518881	N43	N777	1
4518882	N49	N777	1
4518883	N54	N777	1
4518886	N61	N777	1
4518887	N73	N777	1
4518889	N80	N777	1
4518890	N92	N777	1
4518891	N98	N777	1
4518892	N105	N777	1
4518893	N128	N777	1
4518895	N146	N777	1
4518896	N156	N777	1
4518898	N183	N777	1
4518899	N243	N777	1
4518900	N256	N777	1
4518901	N272	N777	1
4518902	N273	N777	1
4518903	N274	N777	1
4518904	N276	N777	1
4518905	N314	N777	1
4518906	N323	N777	1
4518907	N333	N777	1
4518908	N350	N777	1
4518910	N361	N777	1
4518911	N379	N777	1
4518912	N385	N777	1
4518914	N395	N777	1
4518915	N423	N777	1
4518916	N438	N777	1
4518917	N466	N777	1
4518918	N469	N777	1
4518919	N471	N777	1
4518920	N486	N777	1
4518921	N513	N777	1
4518922	N519	N777	1
4518923	N546	N777	1
4518926	N575	N777	1
4518927	N578	N777	1
4518928	N594	N777	1
4518929	N609	N777	1
4518931	N626	N777	1
4518932	N634	N777	1
4518933	N636	N777	1
4518934	N689	N777	1
4518935	N715	N777	1
4518936	N727	N777	1
4518937	N731	N777	1
4518939	N776	N777	1
4518940	N785	N777	1
4518941	N787	N777	1
4518942	N827	N777	1
4518943	N899	N777	1
4518944	N913	N777	1
4518945	N919	N777	1
4518947	N998	N777	1
4518951	N1059	N777	1
4518953	N1076	N777	1
4518954	N1077	N777	1
4518955	N1115	N777	1
4518956	N1166	N777	1
4518957	N1193	N777	1
4518961	N1276	N777	1
4518966	N1340	N777	1
4518967	N1359	N777	1
4518968	N1532	N777	1
4518969	N1634	N777	1
4518971	N1709	N777	1
4518974	N1837	N777	1
4518975	N1844	N777	1
4518976	N1865	N777	1
4518978	N1907	N777	1
4518983	N2015	N777	1
4518984	N2022	N777	1
4518993	N2400	N777	1
4518996	N2470	N777	1
4518998	N2526	N777	1
4518999	N2547	N777	1
4519000	N2561	N777	1
4519001	N2590	N777	1
4519002	N2612	N777	1
4519008	N2924	N777	1
4519011	N3106	N777	1
4519017	N3411	N777	1
4519024	N3632	N777	1
4519029	N3792	N777	1
4519032	N3925	N777	1
4519037	N4500	N777	1
4519040	N4590	N777	1
4519041	N4639	N777	1
4519052	N5163	N777	1
4519053	N5167	N777	1
4519054	N5218	N777	1
4519055	N5445	N777	1
4519061	N5946	N777	1
4519067	N6315	N777	1
4519070	N6499	N777	1
4519071	N6610	N777	1
4519074	N6880	N777	1
4519087	N7950	N777	1
4519094	N9695	N777	1
4519129	N144	N777	1
4519130	N176	N777	1
4519131	N206	N777	1
4519132	N242	N777	1
4519135	N879	N777	1
4519136	N1363	N777	1
4519146	N11686	N777	1
4519149	N17395	N777	1
4519152	N265	N777	1
4519153	N289	N777	1
4519156	N470	N777	1
4519157	N475	N777	1
4519158	N563	N777	1
4519160	N735	N777	1
4519161	N822	N777	1
4519162	N823	N777	1
4519163	N1033	N777	1
4519167	N1355	N777	1
4519173	N3120	N777	1
4519174	N3300	N777	1
4519175	N4050	N777	1
4519180	N6079	N777	1
4519181	N6394	N777	1
4519207	N571	N777	1
4519218	N24	N777	1
4519219	N38	N777	1
4519220	N64	N777	1
4519221	N74	N777	1
4519223	N122	N777	1
4519227	N154	N777	1
4519229	N165	N777	1
4519230	N178	N777	1
4519231	N231	N777	1
4519234	N277	N777	1
4519235	N279	N777	1
4519236	N280	N777	1
4519237	N281	N777	1
4519238	N291	N777	1
4519240	N305	N777	1
4519241	N313	N777	1
4519242	N351	N777	1
4519244	N371	N777	1
4519245	N424	N777	1
4519247	N587	N777	1
4519248	N595	N777	1
4519249	N611	N777	1
4519250	N642	N777	1
4519252	N702	N777	1
4519254	N801	N777	1
4519256	N914	N777	1
4519257	N925	N777	1
4519258	N938	N777	1
4519260	N961	N777	1
4519261	N967	N777	1
4519262	N971	N777	1
4519263	N1018	N777	1
4519266	N1165	N777	1
4519267	N1178	N777	1
4519268	N1184	N777	1
4519271	N1262	N777	1
4519272	N1272	N777	1
4519275	N1504	N777	1
4519276	N1578	N777	1
4519278	N1625	N777	1
4519279	N1641	N777	1
4519280	N1646	N777	1
4519282	N2056	N777	1
4519289	N2255	N777	1
4519290	N2296	N777	1
4519292	N2342	N777	1
4519293	N2360	N777	1
4519295	N2469	N777	1
4519301	N2693	N777	1
4519303	N2727	N777	1
4519304	N2752	N777	1
4519305	N2867	N777	1
4519308	N3056	N777	1
4519312	N3294	N777	1
4519313	N3409	N777	1
4519318	N3955	N777	1
4519319	N3967	N777	1
4519325	N4443	N777	1
4519326	N4465	N777	1
4519329	N4667	N777	1
4519330	N4723	N777	1
4519333	N4852	N777	1
4519345	N5776	N777	1
4519347	N6274	N777	1
4519353	N6541	N777	1
4519354	N6637	N777	1
4519360	N7374	N777	1
4519371	N9385	N777	1
4519404	N106	N777	1
4519408	N260	N777	1
4519409	N721	N777	1
4519418	N30118	N777	1
4519423	N4	N777	1
4519424	N53	N777	1
4519425	N71	N777	1
4519426	N135	N777	1
4519431	N177	N777	1
4519432	N202	N777	1
4519435	N232	N777	1
4519436	N248	N777	1
4519438	N275	N777	1
4519442	N344	N777	1
4519443	N353	N777	1
4519444	N384	N777	1
4519445	N388	N777	1
4519451	N461	N777	1
4519452	N463	N777	1
4519456	N603	N777	1
4519458	N605	N777	1
4519459	N625	N777	1
4519461	N651	N777	1
4519463	N667	N777	1
4519468	N792	N777	1
4519470	N817	N777	1
4519471	N836	N777	1
4519473	N838	N777	1
4519474	N840	N777	1
4519478	N937	N777	1
4519479	N952	N777	1
4519485	N1023	N777	1
4519487	N1055	N777	1
4519490	N1187	N777	1
4519492	N1222	N777	1
4519493	N1223	N777	1
4519498	N1271	N777	1
4519499	N1289	N777	1
4519501	N1329	N777	1
4519503	N1362	N777	1
4519504	N1364	N777	1
4519505	N1367	N777	1
4519506	N1368	N777	1
4519508	N1413	N777	1
4519510	N1460	N777	1
4519512	N1558	N777	1
4519513	N1566	N777	1
4519516	N1687	N777	1
4519517	N1696	N777	1
4519519	N1712	N777	1
4519522	N1889	N777	1
4519524	N1978	N777	1
4519528	N2104	N777	1
4519533	N2189	N777	1
4519537	N2243	N777	1
4519540	N2267	N777	1
4519544	N2497	N777	1
4519545	N2566	N777	1
4519546	N2574	N777	1
4519550	N2726	N777	1
4519555	N2811	N777	1
4519556	N2889	N777	1
4519557	N2890	N777	1
4519560	N2921	N777	1
4519561	N2931	N777	1
4519566	N3082	N777	1
4519568	N3179	N777	1
4519572	N3358	N777	1
4519575	N3553	N777	1
4519577	N3605	N777	1
4519578	N3608	N777	1
4519580	N3642	N777	1
4519585	N3864	N777	1
4519586	N3963	N777	1
4519597	N4340	N777	1
4519600	N4541	N777	1
4519604	N4680	N777	1
4519605	N4688	N777	1
4519607	N4990	N777	1
4519610	N5112	N777	1
4519612	N5198	N777	1
4519616	N5316	N777	1
4519619	N5498	N777	1
4519622	N5927	N777	1
4519673	N11399	N777	1
4519681	N12447	N777	1
4519686	N13960	N777	1
4519701	N18334	N777	1
4519718	N24157	N777	1
4519735	N223	N777	1
4519736	N294	N777	1
4519737	N296	N777	1
4519739	N443	N777	1
4519744	N1036	N777	1
4519745	N1058	N777	1
4519749	N1243	N777	1
4519752	N2027	N777	1
4519754	N2175	N777	1
4519772	N24721	N777	1
4519796	N3	N777	1
4519797	N5	N777	1
4519798	N23	N777	1
4519799	N25	N777	1
4519800	N26	N777	1
4519801	N31	N777	1
4519802	N48	N777	1
4519803	N52	N777	1
4519804	N68	N777	1
4519805	N81	N777	1
4519806	N111	N777	1
4519808	N150	N777	1
4519809	N190	N777	1
4519810	N207	N777	1
4519811	N209	N777	1
4519812	N211	N777	1
4519813	N216	N777	1
4519814	N222	N777	1
4519815	N225	N777	1
4519818	N267	N777	1
4519819	N285	N777	1
4519820	N287	N777	1
4519821	N302	N777	1
4519823	N346	N777	1
4519825	N356	N777	1
4519828	N397	N777	1
4519830	N412	N777	1
4519832	N415	N777	1
4519833	N430	N777	1
4519834	N431	N777	1
4519835	N439	N777	1
4519836	N442	N777	1
4519837	N447	N777	1
4519840	N490	N777	1
4519841	N491	N777	1
4519842	N496	N777	1
4519843	N500	N777	1
4519844	N518	N777	1
4519846	N534	N777	1
4519847	N544	N777	1
4519851	N569	N777	1
4519852	N572	N777	1
4519853	N577	N777	1
4519854	N582	N777	1
4519855	N589	N777	1
4519856	N590	N777	1
4519859	N628	N777	1
4519860	N635	N777	1
4519861	N637	N777	1
4519864	N683	N777	1
4519865	N687	N777	1
4519867	N697	N777	1
4519868	N706	N777	1
4519869	N709	N777	1
4519870	N710	N777	1
4519872	N722	N777	1
4519874	N749	N777	1
4519875	N771	N777	1
4519878	N778	N777	1
4519879	N813	N777	1
4519880	N825	N777	1
4519881	N843	N777	1
4519883	N861	N777	1
4519884	N864	N777	1
4519885	N865	N777	1
4519886	N868	N777	1
4519888	N890	N777	1
4519889	N893	N777	1
4519890	N909	N777	1
4519891	N921	N777	1
4519893	N928	N777	1
4519894	N946	N777	1
4519895	N953	N777	1
4519896	N1010	N777	1
4519897	N1014	N777	1
4519899	N1029	N777	1
4519900	N1038	N777	1
4519901	N1070	N777	1
4519904	N1108	N777	1
4519905	N1110	N777	1
4519908	N1157	N777	1
4519909	N1188	N777	1
4519913	N1260	N777	1
4519914	N1267	N777	1
4519915	N1268	N777	1
4519916	N1274	N777	1
4519917	N1291	N777	1
4519919	N1370	N777	1
4519921	N1391	N777	1
4519924	N1439	N777	1
4519925	N1444	N777	1
4519927	N1461	N777	1
4519929	N1494	N777	1
4519930	N1514	N777	1
4519932	N1547	N777	1
4519935	N1559	N777	1
4519940	N1631	N777	1
4519941	N1657	N777	1
4519943	N1674	N777	1
4519944	N1678	N777	1
4519946	N1701	N777	1
4519947	N1714	N777	1
4519948	N1718	N777	1
4519949	N1770	N777	1
4519950	N1772	N777	1
4519952	N1786	N777	1
4519953	N1793	N777	1
4519954	N1815	N777	1
4519955	N1818	N777	1
4519958	N1870	N777	1
4519959	N1890	N777	1
4519960	N1932	N777	1
4519961	N1942	N777	1
4519962	N1943	N777	1
4519963	N1986	N777	1
4519964	N1991	N777	1
4519965	N2004	N777	1
4519968	N2036	N777	1
4519970	N2080	N777	1
4519971	N2084	N777	1
4519972	N2089	N777	1
4519976	N2173	N777	1
4519977	N2190	N777	1
4519978	N2193	N777	1
4519980	N2227	N777	1
4519981	N2252	N777	1
4519982	N2299	N777	1
4519984	N2311	N777	1
4519987	N2387	N777	1
4519989	N2433	N777	1
4519992	N2521	N777	1
4519994	N2531	N777	1
4519996	N2545	N777	1
4519997	N2554	N777	1
4519998	N2564	N777	1
4519999	N2567	N777	1
4520000	N2572	N777	1
4520001	N2578	N777	1
4520007	N2631	N777	1
4520008	N2632	N777	1
4520010	N2723	N777	1
4520012	N2859	N777	1
4520013	N2873	N777	1
4520016	N2883	N777	1
4520017	N2902	N777	1
4520018	N2907	N777	1
4520019	N2987	N777	1
4520022	N3065	N777	1
4520023	N3071	N777	1
4520024	N3136	N777	1
4520027	N3177	N777	1
4520028	N3207	N777	1
4520030	N3289	N777	1
4520032	N3334	N777	1
4520033	N3361	N777	1
4520035	N3455	N777	1
4520036	N3470	N777	1
4520037	N3500	N777	1
4520041	N3550	N777	1
4520042	N3612	N777	1
4520043	N3616	N777	1
4520049	N3703	N777	1
4520052	N3811	N777	1
4520053	N3832	N777	1
4520055	N3851	N777	1
4520057	N3860	N777	1
4520058	N3881	N777	1
4520064	N4031	N777	1
4520069	N4144	N777	1
4520072	N4209	N777	1
4520073	N4227	N777	1
4520077	N4285	N777	1
4520078	N4335	N777	1
4520079	N4354	N777	1
4520086	N4650	N777	1
4520088	N4794	N777	1
4520089	N4849	N777	1
4520097	N5038	N777	1
4520100	N5120	N777	1
4520107	N5270	N777	1
4520109	N5318	N777	1
4520110	N5369	N777	1
4520112	N5423	N777	1
4520114	N5451	N777	1
4520121	N5708	N777	1
4520126	N6033	N777	1
4520129	N6158	N777	1
4520134	N6354	N777	1
4520135	N6373	N777	1
4520136	N6544	N777	1
4520137	N6560	N777	1
4520138	N6580	N777	1
4520139	N6629	N777	1
4520145	N6787	N777	1
4520151	N6906	N777	1
4520166	N7654	N777	1
4520173	N7923	N777	1
4520175	N8004	N777	1
4520178	N8097	N777	1
4520179	N8100	N777	1
4520182	N8220	N777	1
4520183	N8223	N777	1
4520188	N8603	N777	1
4520189	N8666	N777	1
4520192	N8766	N777	1
4520198	N8942	N777	1
4520200	N9020	N777	1
4520204	N9251	N777	1
4520208	N9491	N777	1
4520209	N9589	N777	1
4520220	N9958	N777	1
4520227	N10333	N777	1
4520229	N10542	N777	1
4520230	N10625	N777	1
4520246	N11733	N777	1
4520268	N13439	N777	1
4520273	N14292	N777	1
4520275	N14415	N777	1
4520276	N14489	N777	1
4520296	N16935	N777	1
4520303	N18239	N777	1
4520305	N18653	N777	1
4520334	N26792	N777	1
4520338	N28452	N777	1
4520343	N30165	N777	1
4520349	N31903	N777	1
4520376	N55909	N777	1
4520379	N19	N777	1
4520381	N68	N777	1
4520382	N143	N777	1
4520383	N209	N777	1
4520387	N306	N777	1
4520388	N357	N777	1
4520390	N439	N777	1
4520392	N511	N777	1
4520393	N603	N777	1
4520394	N702	N777	1
4520399	N3115	N777	1
4520401	N3326	N777	1
4520403	N3649	N777	1
4520406	N3884	N777	1
4520407	N4163	N777	1
4520409	N6345	N777	1
4523066	N213	N778	1
4523067	N242	N778	1
4523070	N427	N778	1
4523071	N433	N778	1
4523073	N533	N778	1
4523074	N672	N778	1
4523076	N770	N778	1
4523078	N1374	N778	1
4523085	N2759	N778	1
4523128	N30	N778	1
4523129	N34	N778	1
4523130	N35	N778	1
4523131	N41	N778	1
4523132	N43	N778	1
4523133	N49	N778	1
4523134	N54	N778	1
4523137	N61	N778	1
4523138	N73	N778	1
4523140	N80	N778	1
4523141	N92	N778	1
4523142	N98	N778	1
4523143	N105	N778	1
4523144	N128	N778	1
4523146	N146	N778	1
4523147	N156	N778	1
4523149	N183	N778	1
4523150	N243	N778	1
4523151	N256	N778	1
4523152	N272	N778	1
4523153	N273	N778	1
4523154	N274	N778	1
4523155	N276	N778	1
4523156	N314	N778	1
4523157	N323	N778	1
4523158	N333	N778	1
4523159	N350	N778	1
4523161	N361	N778	1
4523162	N379	N778	1
4523163	N385	N778	1
4523165	N395	N778	1
4523166	N423	N778	1
4523167	N438	N778	1
4523168	N466	N778	1
4523169	N469	N778	1
4523170	N471	N778	1
4523171	N486	N778	1
4523172	N513	N778	1
4523173	N519	N778	1
4523174	N546	N778	1
4523177	N575	N778	1
4523178	N578	N778	1
4523179	N594	N778	1
4523180	N609	N778	1
4523182	N626	N778	1
4523183	N634	N778	1
4523184	N636	N778	1
4523185	N689	N778	1
4523186	N715	N778	1
4523187	N727	N778	1
4523188	N731	N778	1
4523190	N776	N778	1
4523191	N785	N778	1
4523192	N787	N778	1
4523193	N827	N778	1
4523194	N899	N778	1
4523195	N913	N778	1
4523196	N919	N778	1
4523198	N998	N778	1
4523202	N1059	N778	1
4523204	N1076	N778	1
4523205	N1077	N778	1
4523206	N1115	N778	1
4523207	N1166	N778	1
4523208	N1193	N778	1
4523212	N1276	N778	1
4523217	N1340	N778	1
4523218	N1359	N778	1
4523219	N1532	N778	1
4523220	N1634	N778	1
4523222	N1709	N778	1
4523225	N1837	N778	1
4523226	N1844	N778	1
4523227	N1865	N778	1
4523229	N1907	N778	1
4523234	N2015	N778	1
4523235	N2022	N778	1
4523244	N2400	N778	1
4523247	N2470	N778	1
4523249	N2526	N778	1
4523250	N2547	N778	1
4523251	N2561	N778	1
4523252	N2590	N778	1
4523253	N2612	N778	1
4523259	N2924	N778	1
4523262	N3106	N778	1
4523268	N3411	N778	1
4523275	N3632	N778	1
4523280	N3792	N778	1
4523283	N3925	N778	1
4523288	N4500	N778	1
4523291	N4590	N778	1
4523292	N4639	N778	1
4523303	N5163	N778	1
4523304	N5167	N778	1
4523305	N5218	N778	1
4523306	N5445	N778	1
4523312	N5946	N778	1
4523318	N6315	N778	1
4523321	N6499	N778	1
4523322	N6610	N778	1
4523325	N6880	N778	1
4523338	N7950	N778	1
4523345	N9695	N778	1
4523380	N144	N778	1
4523381	N176	N778	1
4523382	N206	N778	1
4523383	N242	N778	1
4523386	N879	N778	1
4523387	N1363	N778	1
4523397	N11686	N778	1
4523400	N17395	N778	1
4523403	N265	N778	1
4523404	N289	N778	1
4523407	N470	N778	1
4523408	N475	N778	1
4523409	N563	N778	1
4523411	N735	N778	1
4523412	N822	N778	1
4523413	N823	N778	1
4523414	N1033	N778	1
4523418	N1355	N778	1
4523424	N3120	N778	1
4523425	N3300	N778	1
4523426	N4050	N778	1
4523431	N6079	N778	1
4523432	N6394	N778	1
4523458	N571	N778	1
4523469	N24	N778	1
4523470	N38	N778	1
4523471	N64	N778	1
4523472	N74	N778	1
4523474	N122	N778	1
4523478	N154	N778	1
4523480	N165	N778	1
4523481	N178	N778	1
4523482	N231	N778	1
4523485	N277	N778	1
4523486	N279	N778	1
4523487	N280	N778	1
4523488	N281	N778	1
4523489	N291	N778	1
4523491	N305	N778	1
4523492	N313	N778	1
4523493	N351	N778	1
4523495	N371	N778	1
4523496	N424	N778	1
4523498	N587	N778	1
4523499	N595	N778	1
4523500	N611	N778	1
4523501	N642	N778	1
4523503	N702	N778	1
4523505	N801	N778	1
4523507	N914	N778	1
4523508	N925	N778	1
4523509	N938	N778	1
4523511	N961	N778	1
4523512	N967	N778	1
4523513	N971	N778	1
4523514	N1018	N778	1
4523517	N1165	N778	1
4523518	N1178	N778	1
4523519	N1184	N778	1
4523522	N1262	N778	1
4523523	N1272	N778	1
4523526	N1504	N778	1
4523527	N1578	N778	1
4523529	N1625	N778	1
4523530	N1641	N778	1
4523531	N1646	N778	1
4523533	N2056	N778	1
4523540	N2255	N778	1
4523541	N2296	N778	1
4523543	N2342	N778	1
4523544	N2360	N778	1
4523546	N2469	N778	1
4523552	N2693	N778	1
4523554	N2727	N778	1
4523555	N2752	N778	1
4523556	N2867	N778	1
4523559	N3056	N778	1
4523563	N3294	N778	1
4523564	N3409	N778	1
4523569	N3955	N778	1
4523570	N3967	N778	1
4523576	N4443	N778	1
4523577	N4465	N778	1
4523580	N4667	N778	1
4523581	N4723	N778	1
4523584	N4852	N778	1
4523596	N5776	N778	1
4523598	N6274	N778	1
4523604	N6541	N778	1
4523605	N6637	N778	1
4523611	N7374	N778	1
4523622	N9385	N778	1
4523655	N106	N778	1
4523659	N260	N778	1
4523660	N721	N778	1
4523669	N30118	N778	1
4523674	N4	N778	1
4523675	N53	N778	1
4523676	N71	N778	1
4523677	N135	N778	1
4523682	N177	N778	1
4523683	N202	N778	1
4523686	N232	N778	1
4523687	N248	N778	1
4523689	N275	N778	1
4523693	N344	N778	1
4523694	N353	N778	1
4523695	N384	N778	1
4523696	N388	N778	1
4523702	N461	N778	1
4523703	N463	N778	1
4523707	N603	N778	1
4523709	N605	N778	1
4523710	N625	N778	1
4523712	N651	N778	1
4523714	N667	N778	1
4523719	N792	N778	1
4523721	N817	N778	1
4523722	N836	N778	1
4523724	N838	N778	1
4523725	N840	N778	1
4523729	N937	N778	1
4523730	N952	N778	1
4523736	N1023	N778	1
4523738	N1055	N778	1
4523741	N1187	N778	1
4523743	N1222	N778	1
4523744	N1223	N778	1
4523749	N1271	N778	1
4523750	N1289	N778	1
4523752	N1329	N778	1
4523754	N1362	N778	1
4523755	N1364	N778	1
4523756	N1367	N778	1
4523757	N1368	N778	1
4523759	N1413	N778	1
4523761	N1460	N778	1
4523763	N1558	N778	1
4523764	N1566	N778	1
4523767	N1687	N778	1
4523768	N1696	N778	1
4523770	N1712	N778	1
4523773	N1889	N778	1
4523775	N1978	N778	1
4523779	N2104	N778	1
4523784	N2189	N778	1
4523788	N2243	N778	1
4523791	N2267	N778	1
4523795	N2497	N778	1
4523796	N2566	N778	1
4523797	N2574	N778	1
4523801	N2726	N778	1
4523806	N2811	N778	1
4523807	N2889	N778	1
4523808	N2890	N778	1
4523811	N2921	N778	1
4523812	N2931	N778	1
4523817	N3082	N778	1
4523819	N3179	N778	1
4523823	N3358	N778	1
4523826	N3553	N778	1
4523828	N3605	N778	1
4523829	N3608	N778	1
4523831	N3642	N778	1
4523836	N3864	N778	1
4523837	N3963	N778	1
4523848	N4340	N778	1
4523851	N4541	N778	1
4523855	N4680	N778	1
4523856	N4688	N778	1
4523858	N4990	N778	1
4523861	N5112	N778	1
4523863	N5198	N778	1
4523867	N5316	N778	1
4523870	N5498	N778	1
4523873	N5927	N778	1
4523924	N11399	N778	1
4523932	N12447	N778	1
4523937	N13960	N778	1
4523952	N18334	N778	1
4523969	N24157	N778	1
4523986	N223	N778	1
4523987	N294	N778	1
4523988	N296	N778	1
4523990	N443	N778	1
4523995	N1036	N778	1
4523996	N1058	N778	1
4524000	N1243	N778	1
4524003	N2027	N778	1
4524005	N2175	N778	1
4524023	N24721	N778	1
4524047	N3	N778	1
4524048	N5	N778	1
4524049	N23	N778	1
4524050	N25	N778	1
4524051	N26	N778	1
4524052	N31	N778	1
4524053	N48	N778	1
4524054	N52	N778	1
4524055	N68	N778	1
4524056	N81	N778	1
4524057	N111	N778	1
4524059	N150	N778	1
4524060	N190	N778	1
4524061	N207	N778	1
4524062	N209	N778	1
4524063	N211	N778	1
4524064	N216	N778	1
4524065	N222	N778	1
4524066	N225	N778	1
4524069	N267	N778	1
4524070	N285	N778	1
4524071	N287	N778	1
4524072	N302	N778	1
4524074	N346	N778	1
4524076	N356	N778	1
4524079	N397	N778	1
4524081	N412	N778	1
4524083	N415	N778	1
4524084	N430	N778	1
4524085	N431	N778	1
4524086	N439	N778	1
4524087	N442	N778	1
4524088	N447	N778	1
4524091	N490	N778	1
4524092	N491	N778	1
4524093	N496	N778	1
4524094	N500	N778	1
4524095	N518	N778	1
4524097	N534	N778	1
4524098	N544	N778	1
4524102	N569	N778	1
4524103	N572	N778	1
4524104	N577	N778	1
4524105	N582	N778	1
4524106	N589	N778	1
4524107	N590	N778	1
4524110	N628	N778	1
4524111	N635	N778	1
4524112	N637	N778	1
4524115	N683	N778	1
4524116	N687	N778	1
4524118	N697	N778	1
4524119	N706	N778	1
4524120	N709	N778	1
4524121	N710	N778	1
4524123	N722	N778	1
4524125	N749	N778	1
4524126	N771	N778	1
4524128	N777	N778	1
4524130	N813	N778	1
4524131	N825	N778	1
4524132	N843	N778	1
4524134	N861	N778	1
4524135	N864	N778	1
4524136	N865	N778	1
4524137	N868	N778	1
4524139	N890	N778	1
4524140	N893	N778	1
4524141	N909	N778	1
4524142	N921	N778	1
4524144	N928	N778	1
4524145	N946	N778	1
4524146	N953	N778	1
4524147	N1010	N778	1
4524148	N1014	N778	1
4524150	N1029	N778	1
4524151	N1038	N778	1
4524152	N1070	N778	1
4524155	N1108	N778	1
4524156	N1110	N778	1
4524159	N1157	N778	1
4524160	N1188	N778	1
4524164	N1260	N778	1
4524165	N1267	N778	1
4524166	N1268	N778	1
4524167	N1274	N778	1
4524168	N1291	N778	1
4524170	N1370	N778	1
4524172	N1391	N778	1
4524175	N1439	N778	1
4524176	N1444	N778	1
4524178	N1461	N778	1
4524180	N1494	N778	1
4524181	N1514	N778	1
4524183	N1547	N778	1
4524186	N1559	N778	1
4524191	N1631	N778	1
4524192	N1657	N778	1
4524194	N1674	N778	1
4524195	N1678	N778	1
4524197	N1701	N778	1
4524198	N1714	N778	1
4524199	N1718	N778	1
4524200	N1770	N778	1
4524201	N1772	N778	1
4524203	N1786	N778	1
4524204	N1793	N778	1
4524205	N1815	N778	1
4524206	N1818	N778	1
4524209	N1870	N778	1
4524210	N1890	N778	1
4524211	N1932	N778	1
4524212	N1942	N778	1
4524213	N1943	N778	1
4524214	N1986	N778	1
4524215	N1991	N778	1
4524216	N2004	N778	1
4524219	N2036	N778	1
4524221	N2080	N778	1
4524222	N2084	N778	1
4524223	N2089	N778	1
4524227	N2173	N778	1
4524228	N2190	N778	1
4524229	N2193	N778	1
4524231	N2227	N778	1
4524232	N2252	N778	1
4524233	N2299	N778	1
4524235	N2311	N778	1
4524238	N2387	N778	1
4524240	N2433	N778	1
4524243	N2521	N778	1
4524245	N2531	N778	1
4524247	N2545	N778	1
4524248	N2554	N778	1
4524249	N2564	N778	1
4524250	N2567	N778	1
4524251	N2572	N778	1
4524252	N2578	N778	1
4524258	N2631	N778	1
4524259	N2632	N778	1
4524261	N2723	N778	1
4524263	N2859	N778	1
4524264	N2873	N778	1
4524267	N2883	N778	1
4524268	N2902	N778	1
4524269	N2907	N778	1
4524270	N2987	N778	1
4524273	N3065	N778	1
4524274	N3071	N778	1
4524275	N3136	N778	1
4524278	N3177	N778	1
4524279	N3207	N778	1
4524281	N3289	N778	1
4524283	N3334	N778	1
4524284	N3361	N778	1
4524286	N3455	N778	1
4524287	N3470	N778	1
4524288	N3500	N778	1
4524292	N3550	N778	1
4524293	N3612	N778	1
4524294	N3616	N778	1
4524300	N3703	N778	1
4524303	N3811	N778	1
4524304	N3832	N778	1
4524306	N3851	N778	1
4524308	N3860	N778	1
4524309	N3881	N778	1
4524315	N4031	N778	1
4524320	N4144	N778	1
4524323	N4209	N778	1
4524324	N4227	N778	1
4524328	N4285	N778	1
4524329	N4335	N778	1
4524330	N4354	N778	1
4524337	N4650	N778	1
4524339	N4794	N778	1
4524340	N4849	N778	1
4524348	N5038	N778	1
4524351	N5120	N778	1
4524358	N5270	N778	1
4524360	N5318	N778	1
4524361	N5369	N778	1
4524363	N5423	N778	1
4524365	N5451	N778	1
4524372	N5708	N778	1
4524377	N6033	N778	1
4524380	N6158	N778	1
4524385	N6354	N778	1
4524386	N6373	N778	1
4524387	N6544	N778	1
4524388	N6560	N778	1
4524389	N6580	N778	1
4524390	N6629	N778	1
4524396	N6787	N778	1
4524402	N6906	N778	1
4524417	N7654	N778	1
4524424	N7923	N778	1
4524426	N8004	N778	1
4524429	N8097	N778	1
4524430	N8100	N778	1
4524433	N8220	N778	1
4524434	N8223	N778	1
4524439	N8603	N778	1
4524440	N8666	N778	1
4524443	N8766	N778	1
4524449	N8942	N778	1
4524451	N9020	N778	1
4524455	N9251	N778	1
4524459	N9491	N778	1
4524460	N9589	N778	1
4524471	N9958	N778	1
4524478	N10333	N778	1
4524480	N10542	N778	1
4524481	N10625	N778	1
4524497	N11733	N778	1
4524519	N13439	N778	1
4524524	N14292	N778	1
4524526	N14415	N778	1
4524527	N14489	N778	1
4524547	N16935	N778	1
4524554	N18239	N778	1
4524556	N18653	N778	1
4524585	N26792	N778	1
4524589	N28452	N778	1
4524594	N30165	N778	1
4524600	N31903	N778	1
4524627	N55909	N778	1
4524630	N19	N778	1
4524632	N68	N778	1
4524633	N143	N778	1
4524634	N209	N778	1
4524638	N306	N778	1
4524639	N357	N778	1
4524641	N439	N778	1
4524643	N511	N778	1
4524644	N603	N778	1
4524645	N702	N778	1
4524650	N3115	N778	1
4524652	N3326	N778	1
4524654	N3649	N778	1
4524657	N3884	N778	1
4524658	N4163	N778	1
4524660	N6345	N778	1
4527317	N213	N813	1
4527318	N242	N813	1
4527321	N427	N813	1
4527322	N433	N813	1
4527324	N533	N813	1
4527325	N672	N813	1
4527327	N770	N813	1
4527329	N1374	N813	1
4527330	N1390	N813	1
4527335	N2548	N813	1
4527336	N2759	N813	1
4527349	N7906	N813	1
4527379	N30	N813	1
4527380	N34	N813	1
4527381	N35	N813	1
4527382	N41	N813	1
4527383	N43	N813	1
4527384	N49	N813	1
4527385	N54	N813	1
4527387	N59	N813	1
4527388	N61	N813	1
4527389	N73	N813	1
4527391	N80	N813	1
4527392	N92	N813	1
4527393	N98	N813	1
4527394	N105	N813	1
4527395	N128	N813	1
4527397	N146	N813	1
4527398	N156	N813	1
4527399	N166	N813	1
4527400	N183	N813	1
4527401	N243	N813	1
4527402	N256	N813	1
4527403	N272	N813	1
4527404	N273	N813	1
4527405	N274	N813	1
4527406	N276	N813	1
4527407	N314	N813	1
4527408	N323	N813	1
4527409	N333	N813	1
4527410	N350	N813	1
4527411	N359	N813	1
4527412	N361	N813	1
4527413	N379	N813	1
4527414	N385	N813	1
4527416	N395	N813	1
4527417	N423	N813	1
4527418	N438	N813	1
4527419	N466	N813	1
4527420	N469	N813	1
4527421	N471	N813	1
4527422	N486	N813	1
4527423	N513	N813	1
4527424	N519	N813	1
4527425	N546	N813	1
4527426	N547	N813	1
4527428	N575	N813	1
4527429	N578	N813	1
4527430	N594	N813	1
4527431	N609	N813	1
4527433	N626	N813	1
4527434	N634	N813	1
4527435	N636	N813	1
4527436	N689	N813	1
4527437	N715	N813	1
4527438	N727	N813	1
4527439	N731	N813	1
4527441	N776	N813	1
4527442	N785	N813	1
4527443	N787	N813	1
4527444	N827	N813	1
4527445	N899	N813	1
4527446	N913	N813	1
4527447	N919	N813	1
4527448	N990	N813	1
4527449	N998	N813	1
4527451	N1025	N813	1
4527452	N1053	N813	1
4527453	N1059	N813	1
4527455	N1076	N813	1
4527456	N1077	N813	1
4527457	N1115	N813	1
4527458	N1166	N813	1
4527459	N1193	N813	1
4527462	N1241	N813	1
4527463	N1276	N813	1
4527468	N1340	N813	1
4527469	N1359	N813	1
4527470	N1532	N813	1
4527471	N1634	N813	1
4527473	N1709	N813	1
4527476	N1837	N813	1
4527477	N1844	N813	1
4527478	N1865	N813	1
4527480	N1907	N813	1
4527485	N2015	N813	1
4527486	N2022	N813	1
4527490	N2232	N813	1
4527491	N2276	N813	1
4527495	N2400	N813	1
4527498	N2470	N813	1
4527500	N2526	N813	1
4527501	N2547	N813	1
4527502	N2561	N813	1
4527503	N2590	N813	1
4527504	N2612	N813	1
4527508	N2888	N813	1
4527510	N2924	N813	1
4527513	N3106	N813	1
4527517	N3174	N813	1
4527519	N3411	N813	1
4527520	N3422	N813	1
4527521	N3437	N813	1
4527525	N3627	N813	1
4527526	N3632	N813	1
4527529	N3699	N813	1
4527531	N3792	N813	1
4527532	N3836	N813	1
4527534	N3925	N813	1
4527539	N4500	N813	1
4527540	N4542	N813	1
4527542	N4590	N813	1
4527543	N4639	N813	1
4527545	N4834	N813	1
4527554	N5163	N813	1
4527555	N5167	N813	1
4527556	N5218	N813	1
4527557	N5445	N813	1
4527558	N5689	N813	1
4527560	N5734	N813	1
4527561	N5809	N813	1
4527563	N5946	N813	1
4527569	N6315	N813	1
4527572	N6499	N813	1
4527573	N6610	N813	1
4527575	N6743	N813	1
4527576	N6880	N813	1
4527587	N7818	N813	1
4527588	N7872	N813	1
4527589	N7950	N813	1
4527596	N9695	N813	1
4527606	N12209	N813	1
4527614	N15289	N813	1
4527616	N17128	N813	1
4527631	N144	N813	1
4527632	N176	N813	1
4527633	N206	N813	1
4527634	N242	N813	1
4527637	N879	N813	1
4527638	N1363	N813	1
4527647	N9118	N813	1
4527648	N11686	N813	1
4527651	N17395	N813	1
4527654	N265	N813	1
4527655	N289	N813	1
4527658	N470	N813	1
4527659	N475	N813	1
4527660	N563	N813	1
4527662	N735	N813	1
4527663	N822	N813	1
4527664	N823	N813	1
4527665	N1033	N813	1
4527668	N1347	N813	1
4527669	N1355	N813	1
4527672	N2492	N813	1
4527675	N3120	N813	1
4527676	N3300	N813	1
4527677	N4050	N813	1
4527678	N4188	N813	1
4527680	N5255	N813	1
4527681	N5405	N813	1
4527682	N6079	N813	1
4527683	N6394	N813	1
4527685	N7052	N813	1
4527689	N14932	N813	1
4527693	N21034	N813	1
4527696	N30365	N813	1
4527709	N571	N813	1
4527712	N55	N813	1
4527720	N24	N813	1
4527721	N38	N813	1
4527722	N64	N813	1
4527723	N74	N813	1
4527724	N82	N813	1
4527725	N122	N813	1
4527729	N154	N813	1
4527730	N161	N813	1
4527731	N165	N813	1
4527732	N178	N813	1
4527733	N231	N813	1
4527736	N277	N813	1
4527737	N279	N813	1
4527738	N280	N813	1
4527739	N281	N813	1
4527740	N291	N813	1
4527742	N305	N813	1
4527743	N313	N813	1
4527744	N351	N813	1
4527745	N369	N813	1
4527746	N371	N813	1
4527747	N424	N813	1
4527748	N565	N813	1
4527749	N587	N813	1
4527750	N595	N813	1
4527751	N611	N813	1
4527752	N642	N813	1
4527753	N660	N813	1
4527754	N702	N813	1
4527755	N725	N813	1
4527756	N801	N813	1
4527757	N832	N813	1
4527758	N914	N813	1
4527759	N925	N813	1
4527760	N938	N813	1
4527762	N961	N813	1
4527763	N967	N813	1
4527764	N971	N813	1
4527765	N1018	N813	1
4527766	N1098	N813	1
4527768	N1165	N813	1
4527769	N1178	N813	1
4527770	N1184	N813	1
4527772	N1256	N813	1
4527773	N1262	N813	1
4527774	N1272	N813	1
4527777	N1504	N813	1
4527778	N1578	N813	1
4527779	N1606	N813	1
4527780	N1625	N813	1
4527781	N1641	N813	1
4527782	N1646	N813	1
4527784	N2056	N813	1
4527785	N2064	N813	1
4527788	N2126	N813	1
4527791	N2255	N813	1
4527792	N2296	N813	1
4527793	N2320	N813	1
4527794	N2342	N813	1
4527795	N2360	N813	1
4527797	N2469	N813	1
4527800	N2509	N813	1
4527803	N2693	N813	1
4527805	N2727	N813	1
4527806	N2752	N813	1
4527807	N2867	N813	1
4527808	N2900	N813	1
4527809	N2920	N813	1
4527810	N3056	N813	1
4527812	N3143	N813	1
4527814	N3294	N813	1
4527815	N3409	N813	1
4527817	N3749	N813	1
4527820	N3955	N813	1
4527821	N3967	N813	1
4527822	N3971	N813	1
4527824	N4181	N813	1
4527826	N4375	N813	1
4527827	N4443	N813	1
4527828	N4465	N813	1
4527829	N4474	N813	1
4527831	N4667	N813	1
4527832	N4723	N813	1
4527835	N4852	N813	1
4527838	N5026	N813	1
4527840	N5178	N813	1
4527844	N5517	N813	1
4527847	N5776	N813	1
4527849	N6274	N813	1
4527855	N6541	N813	1
4527856	N6637	N813	1
4527862	N7374	N813	1
4527863	N7555	N813	1
4527873	N9385	N813	1
4527880	N12113	N813	1
4527885	N15513	N813	1
4527896	N17280	N813	1
4527906	N106	N813	1
4527910	N260	N813	1
4527911	N721	N813	1
4527920	N30118	N813	1
4527925	N4	N813	1
4527926	N53	N813	1
4527927	N71	N813	1
4527928	N135	N813	1
4527931	N172	N813	1
4527933	N177	N813	1
4527934	N202	N813	1
4527935	N217	N813	1
4527937	N232	N813	1
4527938	N248	N813	1
4527940	N275	N813	1
4527944	N344	N813	1
4527945	N353	N813	1
4527946	N384	N813	1
4527947	N388	N813	1
4527949	N419	N813	1
4527951	N448	N813	1
4527952	N454	N813	1
4527953	N461	N813	1
4527954	N463	N813	1
4527955	N517	N813	1
4527957	N592	N813	1
4527958	N603	N813	1
4527959	N604	N813	1
4527960	N605	N813	1
4527961	N625	N813	1
4527963	N651	N813	1
4527964	N664	N813	1
4527965	N667	N813	1
4527966	N681	N813	1
4527968	N713	N813	1
4527970	N792	N813	1
4527972	N817	N813	1
4527973	N836	N813	1
4527975	N838	N813	1
4527976	N840	N813	1
4527978	N889	N813	1
4527979	N920	N813	1
4527980	N937	N813	1
4527981	N952	N813	1
4527982	N962	N813	1
4527983	N972	N813	1
4527987	N1023	N813	1
4527988	N1035	N813	1
4527989	N1055	N813	1
4527990	N1075	N813	1
4527992	N1187	N813	1
4527993	N1215	N813	1
4527994	N1222	N813	1
4527995	N1223	N813	1
4527998	N1250	N813	1
4528000	N1271	N813	1
4528001	N1289	N813	1
4528003	N1329	N813	1
4528004	N1343	N813	1
4528005	N1362	N813	1
4528006	N1364	N813	1
4528007	N1367	N813	1
4528008	N1368	N813	1
4528010	N1413	N813	1
4528012	N1460	N813	1
4528014	N1558	N813	1
4528015	N1566	N813	1
4528017	N1655	N813	1
4528018	N1687	N813	1
4528019	N1696	N813	1
4528021	N1712	N813	1
4528022	N1744	N813	1
4528024	N1889	N813	1
4528026	N1978	N813	1
4528030	N2104	N813	1
4528032	N2151	N813	1
4528035	N2189	N813	1
4528036	N2191	N813	1
4528038	N2209	N813	1
4528039	N2243	N813	1
4528040	N2245	N813	1
4528041	N2249	N813	1
4528042	N2267	N813	1
4528044	N2379	N813	1
4528046	N2497	N813	1
4528047	N2566	N813	1
4528048	N2574	N813	1
4528050	N2697	N813	1
4528052	N2726	N813	1
4528053	N2758	N813	1
4528055	N2772	N813	1
4528057	N2811	N813	1
4528058	N2889	N813	1
4528059	N2890	N813	1
4528061	N2915	N813	1
4528062	N2921	N813	1
4528063	N2931	N813	1
4528068	N3082	N813	1
4528070	N3179	N813	1
4528073	N3303	N813	1
4528074	N3358	N813	1
4528077	N3553	N813	1
4528079	N3605	N813	1
4528080	N3608	N813	1
4528081	N3619	N813	1
4528082	N3642	N813	1
4528083	N3701	N813	1
4528086	N3831	N813	1
4528087	N3864	N813	1
4528088	N3963	N813	1
4528090	N4005	N813	1
4528094	N4208	N813	1
4528099	N4340	N813	1
4528102	N4541	N813	1
4528106	N4680	N813	1
4528107	N4688	N813	1
4528109	N4990	N813	1
4528112	N5112	N813	1
4528114	N5198	N813	1
4528116	N5307	N813	1
4528117	N5310	N813	1
4528118	N5316	N813	1
4528119	N5391	N813	1
4528121	N5498	N813	1
4528124	N5927	N813	1
4528128	N6081	N813	1
4528131	N6459	N813	1
4528132	N6481	N813	1
4528134	N6721	N813	1
4528136	N6764	N813	1
4528138	N7169	N813	1
4528142	N7347	N813	1
4528149	N7929	N813	1
4528152	N8263	N813	1
4528155	N8345	N813	1
4528158	N8915	N813	1
4528159	N8916	N813	1
4528168	N10137	N813	1
4528174	N11158	N813	1
4528175	N11399	N813	1
4528181	N12157	N813	1
4528182	N12222	N813	1
4528183	N12447	N813	1
4528188	N13960	N813	1
4528192	N14904	N813	1
4528203	N18334	N813	1
4528207	N19229	N813	1
4528215	N22207	N813	1
4528220	N24157	N813	1
4528234	N170	N813	1
4528237	N223	N813	1
4528238	N294	N813	1
4528239	N296	N813	1
4528241	N443	N813	1
4528246	N1036	N813	1
4528247	N1058	N813	1
4528251	N1243	N813	1
4528254	N2027	N813	1
4528256	N2175	N813	1
4528274	N24721	N813	1
4528284	N4103	N813	1
4528293	N91	N813	1
4528296	N261	N813	1
4528298	N3	N813	1
4528299	N5	N813	1
4528300	N23	N813	1
4528301	N25	N813	1
4528302	N26	N813	1
4528303	N31	N813	1
4528304	N48	N813	1
4528305	N52	N813	1
4528306	N68	N813	1
4528307	N81	N813	1
4528308	N111	N813	1
4528310	N150	N813	1
4528311	N190	N813	1
4528312	N207	N813	1
4528313	N209	N813	1
4528314	N211	N813	1
4528315	N216	N813	1
4528316	N222	N813	1
4528317	N225	N813	1
4528318	N235	N813	1
4528320	N267	N813	1
4528321	N285	N813	1
4528322	N287	N813	1
4528323	N302	N813	1
4528325	N346	N813	1
4528327	N356	N813	1
4528330	N397	N813	1
4528332	N412	N813	1
4528333	N414	N813	1
4528334	N415	N813	1
4528335	N430	N813	1
4528336	N431	N813	1
4528337	N439	N813	1
4528338	N442	N813	1
4528339	N447	N813	1
4528340	N449	N813	1
4528342	N490	N813	1
4528343	N491	N813	1
4528344	N496	N813	1
4528345	N500	N813	1
4528346	N518	N813	1
4528348	N534	N813	1
4528349	N544	N813	1
4528351	N560	N813	1
4528352	N561	N813	1
4528353	N569	N813	1
4528354	N572	N813	1
4528355	N577	N813	1
4528356	N582	N813	1
4528357	N589	N813	1
4528358	N590	N813	1
4528359	N597	N813	1
4528361	N628	N813	1
4528362	N635	N813	1
4528363	N637	N813	1
4528364	N652	N813	1
4528365	N677	N813	1
4528366	N683	N813	1
4528367	N687	N813	1
4528369	N697	N813	1
4528370	N706	N813	1
4528371	N709	N813	1
4528372	N710	N813	1
4528374	N722	N813	1
4528375	N733	N813	1
4528376	N749	N813	1
4528377	N771	N813	1
4528378	N774	N813	1
4528379	N777	N813	1
4528380	N778	N813	1
4528382	N825	N813	1
4528383	N843	N813	1
4528385	N861	N813	1
4528386	N864	N813	1
4528387	N865	N813	1
4528388	N868	N813	1
4528390	N890	N813	1
4528391	N893	N813	1
4528392	N909	N813	1
4528393	N921	N813	1
4528395	N928	N813	1
4528396	N946	N813	1
4528397	N953	N813	1
4528398	N1010	N813	1
4528399	N1014	N813	1
4528401	N1029	N813	1
4528402	N1038	N813	1
4528403	N1070	N813	1
4528406	N1108	N813	1
4528407	N1110	N813	1
4528410	N1157	N813	1
4528411	N1188	N813	1
4528414	N1255	N813	1
4528415	N1260	N813	1
4528416	N1267	N813	1
4528417	N1268	N813	1
4528418	N1274	N813	1
4528419	N1291	N813	1
4528421	N1370	N813	1
4528422	N1373	N813	1
4528423	N1391	N813	1
4528424	N1399	N813	1
4528426	N1439	N813	1
4528427	N1444	N813	1
4528429	N1461	N813	1
4528430	N1477	N813	1
4528431	N1494	N813	1
4528432	N1514	N813	1
4528433	N1545	N813	1
4528434	N1547	N813	1
4528435	N1550	N813	1
4528437	N1559	N813	1
4528439	N1570	N813	1
4528440	N1610	N813	1
4528442	N1631	N813	1
4528443	N1657	N813	1
4528445	N1674	N813	1
4528446	N1678	N813	1
4528448	N1701	N813	1
4528449	N1714	N813	1
4528450	N1718	N813	1
4528451	N1770	N813	1
4528452	N1772	N813	1
4528454	N1786	N813	1
4528455	N1793	N813	1
4528456	N1815	N813	1
4528457	N1818	N813	1
4528460	N1870	N813	1
4528461	N1890	N813	1
4528462	N1932	N813	1
4528463	N1942	N813	1
4528464	N1943	N813	1
4528465	N1986	N813	1
4528466	N1991	N813	1
4528467	N2004	N813	1
4528470	N2036	N813	1
4528472	N2080	N813	1
4528473	N2084	N813	1
4528474	N2089	N813	1
4528476	N2145	N813	1
4528477	N2163	N813	1
4528478	N2173	N813	1
4528479	N2190	N813	1
4528480	N2193	N813	1
4528482	N2227	N813	1
4528483	N2252	N813	1
4528484	N2299	N813	1
4528486	N2311	N813	1
4528489	N2387	N813	1
4528490	N2424	N813	1
4528491	N2433	N813	1
4528494	N2521	N813	1
4528495	N2527	N813	1
4528496	N2531	N813	1
4528498	N2545	N813	1
4528499	N2554	N813	1
4528500	N2564	N813	1
4528501	N2567	N813	1
4528502	N2572	N813	1
4528503	N2578	N813	1
4528508	N2630	N813	1
4528509	N2631	N813	1
4528510	N2632	N813	1
4528512	N2723	N813	1
4528513	N2824	N813	1
4528514	N2859	N813	1
4528515	N2873	N813	1
4528516	N2876	N813	1
4528517	N2878	N813	1
4528518	N2883	N813	1
4528519	N2902	N813	1
4528520	N2907	N813	1
4528521	N2987	N813	1
4528522	N2992	N813	1
4528523	N3049	N813	1
4528524	N3065	N813	1
4528525	N3071	N813	1
4528526	N3136	N813	1
4528529	N3177	N813	1
4528530	N3207	N813	1
4528531	N3281	N813	1
4528532	N3289	N813	1
4528534	N3334	N813	1
4528535	N3361	N813	1
4528537	N3455	N813	1
4528538	N3470	N813	1
4528539	N3500	N813	1
4528541	N3531	N813	1
4528543	N3550	N813	1
4528544	N3612	N813	1
4528545	N3616	N813	1
4528547	N3641	N813	1
4528548	N3671	N813	1
4528549	N3681	N813	1
4528551	N3703	N813	1
4528552	N3757	N813	1
4528553	N3768	N813	1
4528554	N3811	N813	1
4528555	N3832	N813	1
4528556	N3842	N813	1
4528557	N3851	N813	1
4528559	N3860	N813	1
4528560	N3881	N813	1
4528561	N3910	N813	1
4528562	N3913	N813	1
4528563	N3929	N813	1
4528564	N3994	N813	1
4528566	N4031	N813	1
4528567	N4049	N813	1
4528570	N4099	N813	1
4528571	N4144	N813	1
4528572	N4150	N813	1
4528574	N4209	N813	1
4528575	N4227	N813	1
4528578	N4250	N813	1
4528579	N4285	N813	1
4528580	N4335	N813	1
4528581	N4354	N813	1
4528586	N4602	N813	1
4528588	N4650	N813	1
4528589	N4673	N813	1
4528590	N4794	N813	1
4528591	N4849	N813	1
4528593	N4871	N813	1
4528596	N4937	N813	1
4528597	N4967	N813	1
4528599	N5038	N813	1
4528600	N5097	N813	1
4528602	N5120	N813	1
4528605	N5155	N813	1
4528608	N5260	N813	1
4528609	N5270	N813	1
4528611	N5318	N813	1
4528612	N5369	N813	1
4528614	N5423	N813	1
4528616	N5451	N813	1
4528617	N5553	N813	1
4528619	N5587	N813	1
4528621	N5614	N813	1
4528623	N5708	N813	1
4528628	N6033	N813	1
4528631	N6158	N813	1
4528634	N6294	N813	1
4528636	N6354	N813	1
4528637	N6373	N813	1
4528638	N6544	N813	1
4528639	N6560	N813	1
4528640	N6580	N813	1
4528641	N6629	N813	1
4528642	N6654	N813	1
4528644	N6747	N813	1
4528647	N6787	N813	1
4528650	N6852	N813	1
4528653	N6906	N813	1
4528654	N7015	N813	1
4528658	N7198	N813	1
4528660	N7282	N813	1
4528661	N7334	N813	1
4528664	N7402	N813	1
4528668	N7654	N813	1
4528669	N7681	N813	1
4528670	N7743	N813	1
4528675	N7923	N813	1
4528676	N7958	N813	1
4528677	N8004	N813	1
4528680	N8097	N813	1
4528681	N8100	N813	1
4528682	N8171	N813	1
4528684	N8220	N813	1
4528685	N8223	N813	1
4528690	N8603	N813	1
4528691	N8666	N813	1
4528694	N8766	N813	1
4528699	N8930	N813	1
4528700	N8942	N813	1
4528702	N9020	N813	1
4528703	N9127	N813	1
4528706	N9251	N813	1
4528710	N9491	N813	1
4528711	N9589	N813	1
4528713	N9634	N813	1
4528722	N9958	N813	1
4528723	N10065	N813	1
4528725	N10100	N813	1
4528726	N10168	N813	1
4528728	N10329	N813	1
4528729	N10333	N813	1
4528730	N10456	N813	1
4528731	N10542	N813	1
4528732	N10625	N813	1
4528745	N11534	N813	1
4528747	N11730	N813	1
4528748	N11733	N813	1
4528749	N11758	N813	1
4528752	N11906	N813	1
4528756	N12230	N813	1
4528760	N12616	N813	1
4528763	N13066	N813	1
4528770	N13439	N813	1
4528771	N13831	N813	1
4528775	N14292	N813	1
4528777	N14415	N813	1
4528778	N14489	N813	1
4528788	N16061	N813	1
4528790	N16416	N813	1
4528794	N16785	N813	1
4528796	N16851	N813	1
4528798	N16935	N813	1
4528805	N18239	N813	1
4528807	N18653	N813	1
4528812	N20506	N813	1
4528820	N21965	N813	1
4528822	N22039	N813	1
4528824	N23246	N813	1
4528827	N24245	N813	1
4528833	N26312	N813	1
4528836	N26792	N813	1
4528840	N28452	N813	1
4528845	N30165	N813	1
4528851	N31903	N813	1
4528858	N34832	N813	1
4528878	N55909	N813	1
4528881	N19	N813	1
4528882	N35	N813	1
4528883	N68	N813	1
4528884	N143	N813	1
4528885	N209	N813	1
4528886	N221	N813	1
4528889	N306	N813	1
4528890	N357	N813	1
4528892	N439	N813	1
4528893	N464	N813	1
4528894	N511	N813	1
4528895	N603	N813	1
4528896	N702	N813	1
4528897	N752	N813	1
4528901	N3115	N813	1
4528902	N3148	N813	1
4528903	N3326	N813	1
4528905	N3649	N813	1
4528908	N3884	N813	1
4528909	N4163	N813	1
4528911	N6345	N813	1
4528929	N3731	N813	1
4528970	N11578	N813	1
4529000	N2139	N813	1
4529001	N2288	N813	1
4529005	N3754	N813	1
4529006	N4127	N813	1
4529007	N4133	N813	1
4529009	N4960	N813	1
4529010	N5306	N813	1
4529012	N5599	N813	1
4529033	N290	N813	1
4529034	N1392	N813	1
4529036	N1596	N813	1
4529038	N1783	N813	1
4529039	N1896	N813	1
4529058	N4161	N813	1
4529062	N4537	N813	1
4529068	N6879	N813	1
4529107	N512	N813	1
4529115	N2558	N813	1
4529116	N2906	N813	1
4529117	N3062	N813	1
4529126	N5157	N813	1
4529127	N5921	N813	1
4529135	N8327	N813	1
4529183	N10067	N813	1
4529191	N36	N813	1
4529193	N78	N813	1
4529203	N3190	N813	1
4529205	N4366	N813	1
4529223	N6	N813	1
4529224	N13	N813	1
4529226	N60	N813	1
4529227	N62	N813	1
4529228	N79	N813	1
4529230	N96	N813	1
4529231	N108	N813	1
4529233	N148	N813	1
4529234	N193	N813	1
4529235	N227	N813	1
4529236	N230	N813	1
4529237	N245	N813	1
4529240	N334	N813	1
4529242	N362	N813	1
4529244	N406	N813	1
4529246	N429	N813	1
4529248	N451	N813	1
4529251	N532	N813	1
4529253	N584	N813	1
4529254	N599	N813	1
4529255	N649	N813	1
4529256	N656	N813	1
4529257	N668	N813	1
4529258	N676	N813	1
4529261	N741	N813	1
4529262	N757	N813	1
4529263	N800	N813	1
4529264	N982	N813	1
4529265	N1008	N813	1
4529266	N1027	N813	1
4529269	N1072	N813	1
4529273	N1162	N813	1
4529275	N1218	N813	1
4529277	N1295	N813	1
4529278	N1296	N813	1
4529279	N1298	N813	1
4529281	N1312	N813	1
4529285	N1476	N813	1
4529286	N1481	N813	1
4529287	N1582	N813	1
4529289	N1677	N813	1
4529292	N1875	N813	1
4529293	N1886	N813	1
4529299	N2197	N813	1
4529301	N2242	N813	1
4529305	N2494	N813	1
4529306	N2512	N813	1
4529307	N2528	N813	1
4529308	N2537	N813	1
4529309	N2592	N813	1
4529311	N2640	N813	1
4529313	N2702	N813	1
4529314	N2710	N813	1
4529316	N2860	N813	1
4529321	N3063	N813	1
4529323	N3176	N813	1
4529326	N3308	N813	1
4529328	N3376	N813	1
4529336	N3717	N813	1
4529340	N3869	N813	1
4529341	N3870	N813	1
4529342	N3871	N813	1
4529343	N3891	N813	1
4529345	N4265	N813	1
4529347	N4627	N813	1
4529348	N4706	N813	1
4529351	N4976	N813	1
4529355	N5342	N813	1
4529356	N5414	N813	1
4529360	N5808	N813	1
4529362	N6176	N813	1
4529369	N6600	N813	1
4529370	N6701	N813	1
4529371	N6761	N813	1
4529374	N7252	N813	1
4529404	N18594	N813	1
4529445	N14	N813	1
4529446	N37	N813	1
4529447	N257	N813	1
4529448	N324	N813	1
4529456	N1214	N813	1
4529458	N9	N813	1
4529461	N33	N813	1
4529462	N46	N813	1
4529463	N121	N813	1
4529465	N139	N813	1
4529467	N180	N813	1
4529470	N251	N813	1
4529471	N255	N813	1
4529475	N310	N813	1
4529477	N338	N813	1
4529478	N366	N813	1
4529481	N426	N813	1
4529482	N444	N813	1
4529485	N464	N813	1
4529486	N497	N813	1
4529487	N499	N813	1
4529488	N504	N813	1
4529492	N528	N813	1
4529494	N542	N813	1
4529500	N647	N813	1
4529501	N648	N813	1
4529502	N658	N813	1
4529503	N670	N813	1
4529506	N703	N813	1
4529509	N781	N813	1
4529512	N835	N813	1
4529513	N854	N813	1
4529518	N894	N813	1
4529522	N955	N813	1
4529529	N1006	N813	1
4529541	N1164	N813	1
4529546	N1225	N813	1
4529548	N1236	N813	1
4529550	N1254	N813	1
4529553	N1275	N813	1
4529554	N1305	N813	1
4529558	N1396	N813	1
4529561	N1411	N813	1
4529563	N1427	N813	1
4529576	N1563	N813	1
4529580	N1664	N813	1
4529583	N1693	N813	1
4529585	N1722	N813	1
4529586	N1737	N813	1
4529587	N1741	N813	1
4529588	N1755	N813	1
4529590	N1810	N813	1
4529595	N1899	N813	1
4529596	N1900	N813	1
4529598	N1920	N813	1
4529599	N1924	N813	1
4529602	N1980	N813	1
4529605	N2062	N813	1
4529611	N2177	N813	1
4529612	N2200	N813	1
4529614	N2238	N813	1
4529622	N2408	N813	1
4529628	N2634	N813	1
4529629	N2638	N813	1
4529638	N2765	N813	1
4529641	N2851	N813	1
4529645	N3009	N813	1
4529649	N3119	N813	1
4529653	N3193	N813	1
4529657	N3291	N813	1
4529658	N3309	N813	1
4529660	N3316	N813	1
4529666	N3439	N813	1
4529668	N3480	N813	1
4529674	N3535	N813	1
4529684	N3878	N813	1
4529687	N3979	N813	1
4529692	N4120	N813	1
4529697	N4324	N813	1
4529702	N4539	N813	1
4529703	N4550	N813	1
4529707	N4659	N813	1
4529708	N4685	N813	1
4529713	N4924	N813	1
4529723	N5109	N813	1
4529724	N5136	N813	1
4529726	N5182	N813	1
4529729	N5297	N813	1
4529732	N5350	N813	1
4529734	N5390	N813	1
4529737	N5473	N813	1
4529740	N5520	N813	1
4529741	N5539	N813	1
4529749	N5716	N813	1
4529750	N5765	N813	1
4529754	N5955	N813	1
4529770	N6682	N813	1
4529771	N6703	N813	1
4529772	N6732	N813	1
4529775	N6786	N813	1
4529776	N6826	N813	1
4529778	N6848	N813	1
4529783	N6917	N813	1
4529796	N7498	N813	1
4529800	N7711	N813	1
4529803	N7780	N813	1
4529804	N7895	N813	1
4529805	N7924	N813	1
4529808	N7968	N813	1
4529821	N8638	N813	1
4529823	N8756	N813	1
4529836	N9530	N813	1
4529840	N9652	N813	1
4529861	N10782	N813	1
4529865	N11037	N813	1
4529867	N11078	N813	1
4529868	N11133	N813	1
4529874	N11271	N813	1
4529885	N12273	N813	1
4529895	N13114	N813	1
4529902	N13359	N813	1
4529924	N15156	N813	1
4529944	N17733	N813	1
4529951	N18761	N813	1
4529954	N18895	N813	1
4529981	N21282	N813	1
4529986	N22006	N813	1
4529992	N23101	N813	1
4530009	N24901	N813	1
4530038	N38052	N813	1
4530053	N51367	N813	1
4530059	N53534	N813	1
4530061	N57160	N813	1
4530067	N37	N813	1
4530068	N80	N813	1
4530069	N116	N813	1
4530073	N280	N813	1
4530076	N292	N813	1
4530100	N1156	N813	1
4530153	N6876	N813	1
4530157	N7418	N813	1
4530164	N9958	N813	1
4530185	N26471	N813	1
4530206	N116565	N813	1
4530211	N1063	N813	1
4530214	N2928	N813	1
4530217	N3714	N813	1
4530257	N12239	N813	1
4530272	N239	N813	1
4530279	N3706	N813	1
4530284	N5964	N813	1
4530323	N1781	N813	1
4530365	N7	N813	1
4530367	N27	N813	1
4530369	N42	N813	1
4530370	N51	N813	1
4530373	N83	N813	1
4530377	N133	N813	1
4530378	N134	N813	1
4530380	N163	N813	1
4530381	N174	N813	1
4530383	N189	N813	1
4530384	N196	N813	1
4530386	N205	N813	1
4530387	N250	N813	1
4530390	N269	N813	1
4530391	N278	N813	1
4530392	N282	N813	1
4530393	N293	N813	1
4530397	N340	N813	1
4530400	N367	N813	1
4530401	N368	N813	1
4530402	N370	N813	1
4530407	N460	N813	1
4530411	N487	N813	1
4530413	N525	N813	1
4530414	N557	N813	1
4530416	N588	N813	1
4530417	N593	N813	1
4530419	N610	N813	1
4530422	N711	N813	1
4530423	N718	N813	1
4530428	N769	N813	1
4530429	N788	N813	1
4530431	N846	N813	1
4530432	N900	N813	1
4530433	N902	N813	1
4530435	N926	N813	1
4530438	N1034	N813	1
4530443	N1156	N813	1
4530445	N1190	N813	1
4530446	N1195	N813	1
4530447	N1203	N813	1
4530452	N1328	N813	1
4530453	N1336	N813	1
4530454	N1350	N813	1
4530456	N1385	N813	1
4530462	N1446	N813	1
4530465	N1517	N813	1
4530470	N1668	N813	1
4530473	N1727	N813	1
4530477	N1814	N813	1
4530480	N1842	N813	1
4530484	N1959	N813	1
4530485	N1972	N813	1
4530486	N2054	N813	1
4530494	N2246	N813	1
4530496	N2251	N813	1
4530499	N2301	N813	1
4530501	N2324	N813	1
4530502	N2356	N813	1
4530503	N2383	N813	1
4530511	N2514	N813	1
4530514	N2563	N813	1
4530516	N2626	N813	1
4530517	N2651	N813	1
4530518	N2668	N813	1
4530520	N2695	N813	1
4530522	N2763	N813	1
4530524	N2786	N813	1
4530525	N2895	N813	1
4530532	N3000	N813	1
4530533	N3013	N813	1
4530536	N3052	N813	1
4530537	N3080	N813	1
4530540	N3113	N813	1
4530543	N3277	N813	1
4530548	N3380	N813	1
4530549	N3393	N813	1
4530551	N3424	N813	1
4530552	N3431	N813	1
4530559	N3766	N813	1
4530560	N3773	N813	1
4530561	N3780	N813	1
4530565	N3900	N813	1
4530566	N3921	N813	1
4530571	N4073	N813	1
4530574	N4107	N813	1
4530577	N4162	N813	1
4530578	N4282	N813	1
4530580	N4329	N813	1
4530581	N4379	N813	1
4530585	N4420	N813	1
4530587	N4506	N813	1
4530588	N4508	N813	1
4530589	N4531	N813	1
4530590	N4577	N813	1
4530600	N5172	N813	1
4530603	N5258	N813	1
4530609	N5650	N813	1
4530611	N5757	N813	1
4530616	N5908	N813	1
4530624	N6095	N813	1
4530627	N6171	N813	1
4530636	N6385	N813	1
4530640	N6657	N813	1
4530648	N6959	N813	1
4530652	N7089	N813	1
4530653	N7103	N813	1
4530655	N7145	N813	1
4530660	N7268	N813	1
4530678	N8387	N813	1
4530690	N8898	N813	1
4530693	N9311	N813	1
4530695	N9464	N813	1
4530698	N9739	N813	1
4530699	N9746	N813	1
4530719	N11008	N813	1
4530722	N11074	N813	1
4530747	N13546	N813	1
4530771	N15536	N813	1
4530773	N16139	N813	1
4530831	N27590	N813	1
4530837	N30428	N813	1
4530853	N44914	N813	1
4530869	N159	N813	1
4530874	N440	N813	1
4530875	N607	N813	1
4530876	N687	N813	1
4530877	N751	N813	1
4530881	N1616	N813	1
4530886	N2332	N813	1
4530889	N2870	N813	1
4530890	N2997	N813	1
4530893	N3748	N813	1
4530894	N4275	N813	1
4530895	N5552	N813	1
4530896	N5666	N813	1
4530900	N9576	N813	1
4530901	N11512	N813	1
4530905	N18224	N813	1
4530906	N15202	N813	1
4530912	N30043	N813	1
4530916	N61560	N813	1
4530917	N39909	N813	1
4530959	N8	N813	1
4530960	N70	N813	1
4530962	N113	N813	1
4530968	N579	N813	1
4530979	N1585	N813	1
4530981	N1682	N813	1
4530985	N1821	N813	1
4530986	N2019	N813	1
4530990	N2582	N813	1
4530994	N3195	N813	1
4531003	N3686	N813	1
4531009	N3995	N813	1
4531010	N4038	N813	1
4531013	N4469	N813	1
4531029	N6748	N813	1
4531066	N18541	N813	1
4531073	N25442	N813	1
4531084	N52	N813	1
4531085	N73	N813	1
4531086	N195	N813	1
4531094	N803	N813	1
4531096	N1226	N813	1
4531097	N1286	N813	1
4531102	N1906	N813	1
4531104	N2225	N813	1
4531109	N3450	N813	1
4531110	N3555	N813	1
4531114	N4775	N813	1
4531118	N5453	N813	1
4531124	N8095	N813	1
4531127	N9338	N813	1
4531132	N10333	N813	1
4531134	N11628	N813	1
4531138	N12429	N813	1
4531146	N19010	N813	1
4531154	N39030	N813	1
4531568	N213	N825	1
4531569	N242	N825	1
4531572	N427	N825	1
4531573	N433	N825	1
4531575	N533	N825	1
4531576	N672	N825	1
4531578	N770	N825	1
4531580	N1374	N825	1
4531587	N2759	N825	1
4531630	N30	N825	1
4531631	N34	N825	1
4531632	N35	N825	1
4531633	N41	N825	1
4531634	N43	N825	1
4531635	N49	N825	1
4531636	N54	N825	1
4531639	N61	N825	1
4531640	N73	N825	1
4531642	N80	N825	1
4531643	N92	N825	1
4531644	N98	N825	1
4531645	N105	N825	1
4531646	N128	N825	1
4531648	N146	N825	1
4531649	N156	N825	1
4531651	N183	N825	1
4531652	N243	N825	1
4531653	N256	N825	1
4531654	N272	N825	1
4531655	N273	N825	1
4531656	N274	N825	1
4531657	N276	N825	1
4531658	N314	N825	1
4531659	N323	N825	1
4531660	N333	N825	1
4531661	N350	N825	1
4531663	N361	N825	1
4531664	N379	N825	1
4531665	N385	N825	1
4531667	N395	N825	1
4531668	N423	N825	1
4531669	N438	N825	1
4531670	N466	N825	1
4531671	N469	N825	1
4531672	N471	N825	1
4531673	N486	N825	1
4531674	N513	N825	1
4531675	N519	N825	1
4531676	N546	N825	1
4531679	N575	N825	1
4531680	N578	N825	1
4531681	N594	N825	1
4531682	N609	N825	1
4531684	N626	N825	1
4531685	N634	N825	1
4531686	N636	N825	1
4531687	N689	N825	1
4531688	N715	N825	1
4531689	N727	N825	1
4531690	N731	N825	1
4531692	N776	N825	1
4531693	N785	N825	1
4531694	N787	N825	1
4531695	N827	N825	1
4531696	N899	N825	1
4531697	N913	N825	1
4531698	N919	N825	1
4531700	N998	N825	1
4531704	N1059	N825	1
4531706	N1076	N825	1
4531707	N1077	N825	1
4531708	N1115	N825	1
4531709	N1166	N825	1
4531710	N1193	N825	1
4531714	N1276	N825	1
4531719	N1340	N825	1
4531720	N1359	N825	1
4531721	N1532	N825	1
4531722	N1634	N825	1
4531724	N1709	N825	1
4531727	N1837	N825	1
4531728	N1844	N825	1
4531729	N1865	N825	1
4531731	N1907	N825	1
4531736	N2015	N825	1
4531737	N2022	N825	1
4531746	N2400	N825	1
4531749	N2470	N825	1
4531751	N2526	N825	1
4531752	N2547	N825	1
4531753	N2561	N825	1
4531754	N2590	N825	1
4531755	N2612	N825	1
4531761	N2924	N825	1
4531764	N3106	N825	1
4531770	N3411	N825	1
4531777	N3632	N825	1
4531782	N3792	N825	1
4531785	N3925	N825	1
4531790	N4500	N825	1
4531793	N4590	N825	1
4531794	N4639	N825	1
4531805	N5163	N825	1
4531806	N5167	N825	1
4531807	N5218	N825	1
4531808	N5445	N825	1
4531814	N5946	N825	1
4531820	N6315	N825	1
4531823	N6499	N825	1
4531824	N6610	N825	1
4531827	N6880	N825	1
4531840	N7950	N825	1
4531847	N9695	N825	1
4531882	N144	N825	1
4531883	N176	N825	1
4531884	N206	N825	1
4531885	N242	N825	1
4531888	N879	N825	1
4531889	N1363	N825	1
4531899	N11686	N825	1
4531902	N17395	N825	1
4531905	N265	N825	1
4531906	N289	N825	1
4531909	N470	N825	1
4531910	N475	N825	1
4531911	N563	N825	1
4531913	N735	N825	1
4531914	N822	N825	1
4531915	N823	N825	1
4531916	N1033	N825	1
4531920	N1355	N825	1
4531926	N3120	N825	1
4531927	N3300	N825	1
4531928	N4050	N825	1
4531933	N6079	N825	1
4531934	N6394	N825	1
4531960	N571	N825	1
4531971	N24	N825	1
4531972	N38	N825	1
4531973	N64	N825	1
4531974	N74	N825	1
4531976	N122	N825	1
4531980	N154	N825	1
4531982	N165	N825	1
4531983	N178	N825	1
4531984	N231	N825	1
4531987	N277	N825	1
4531988	N279	N825	1
4531989	N280	N825	1
4531990	N281	N825	1
4531991	N291	N825	1
4531993	N305	N825	1
4531994	N313	N825	1
4531995	N351	N825	1
4531997	N371	N825	1
4531998	N424	N825	1
4532000	N587	N825	1
4532001	N595	N825	1
4532002	N611	N825	1
4532003	N642	N825	1
4532005	N702	N825	1
4532007	N801	N825	1
4532009	N914	N825	1
4532010	N925	N825	1
4532011	N938	N825	1
4532013	N961	N825	1
4532014	N967	N825	1
4532015	N971	N825	1
4532016	N1018	N825	1
4532019	N1165	N825	1
4532020	N1178	N825	1
4532021	N1184	N825	1
4532024	N1262	N825	1
4532025	N1272	N825	1
4532028	N1504	N825	1
4532029	N1578	N825	1
4532031	N1625	N825	1
4532032	N1641	N825	1
4532033	N1646	N825	1
4532035	N2056	N825	1
4532042	N2255	N825	1
4532043	N2296	N825	1
4532045	N2342	N825	1
4532046	N2360	N825	1
4532048	N2469	N825	1
4532054	N2693	N825	1
4532056	N2727	N825	1
4532057	N2752	N825	1
4532058	N2867	N825	1
4532061	N3056	N825	1
4532065	N3294	N825	1
4532066	N3409	N825	1
4532071	N3955	N825	1
4532072	N3967	N825	1
4532078	N4443	N825	1
4532079	N4465	N825	1
4532082	N4667	N825	1
4532083	N4723	N825	1
4532086	N4852	N825	1
4532098	N5776	N825	1
4532100	N6274	N825	1
4532106	N6541	N825	1
4532107	N6637	N825	1
4532113	N7374	N825	1
4532124	N9385	N825	1
4532157	N106	N825	1
4532161	N260	N825	1
4532162	N721	N825	1
4532171	N30118	N825	1
4532176	N4	N825	1
4532177	N53	N825	1
4532178	N71	N825	1
4532179	N135	N825	1
4532184	N177	N825	1
4532185	N202	N825	1
4532188	N232	N825	1
4532189	N248	N825	1
4532191	N275	N825	1
4532195	N344	N825	1
4532196	N353	N825	1
4532197	N384	N825	1
4532198	N388	N825	1
4532204	N461	N825	1
4532205	N463	N825	1
4532209	N603	N825	1
4532211	N605	N825	1
4532212	N625	N825	1
4532214	N651	N825	1
4532216	N667	N825	1
4532221	N792	N825	1
4532223	N817	N825	1
4532224	N836	N825	1
4532226	N838	N825	1
4532227	N840	N825	1
4532231	N937	N825	1
4532232	N952	N825	1
4532238	N1023	N825	1
4532240	N1055	N825	1
4532243	N1187	N825	1
4532245	N1222	N825	1
4532246	N1223	N825	1
4532251	N1271	N825	1
4532252	N1289	N825	1
4532254	N1329	N825	1
4532256	N1362	N825	1
4532257	N1364	N825	1
4532258	N1367	N825	1
4532259	N1368	N825	1
4532261	N1413	N825	1
4532263	N1460	N825	1
4532265	N1558	N825	1
4532266	N1566	N825	1
4532269	N1687	N825	1
4532270	N1696	N825	1
4532272	N1712	N825	1
4532275	N1889	N825	1
4532277	N1978	N825	1
4532281	N2104	N825	1
4532286	N2189	N825	1
4532290	N2243	N825	1
4532293	N2267	N825	1
4532297	N2497	N825	1
4532298	N2566	N825	1
4532299	N2574	N825	1
4532303	N2726	N825	1
4532308	N2811	N825	1
4532309	N2889	N825	1
4532310	N2890	N825	1
4532313	N2921	N825	1
4532314	N2931	N825	1
4532319	N3082	N825	1
4532321	N3179	N825	1
4532325	N3358	N825	1
4532328	N3553	N825	1
4532330	N3605	N825	1
4532331	N3608	N825	1
4532333	N3642	N825	1
4532338	N3864	N825	1
4532339	N3963	N825	1
4532350	N4340	N825	1
4532353	N4541	N825	1
4532357	N4680	N825	1
4532358	N4688	N825	1
4532360	N4990	N825	1
4532363	N5112	N825	1
4532365	N5198	N825	1
4532369	N5316	N825	1
4532372	N5498	N825	1
4532375	N5927	N825	1
4532426	N11399	N825	1
4532434	N12447	N825	1
4532439	N13960	N825	1
4532454	N18334	N825	1
4532471	N24157	N825	1
4532488	N223	N825	1
4532489	N294	N825	1
4532490	N296	N825	1
4532492	N443	N825	1
4532497	N1036	N825	1
4532498	N1058	N825	1
4532502	N1243	N825	1
4532505	N2027	N825	1
4532507	N2175	N825	1
4532525	N24721	N825	1
4532549	N3	N825	1
4532550	N5	N825	1
4532551	N23	N825	1
4532552	N25	N825	1
4532553	N26	N825	1
4532554	N31	N825	1
4532555	N48	N825	1
4532556	N52	N825	1
4532557	N68	N825	1
4532558	N81	N825	1
4532559	N111	N825	1
4532561	N150	N825	1
4532562	N190	N825	1
4532563	N207	N825	1
4532564	N209	N825	1
4532565	N211	N825	1
4532566	N216	N825	1
4532567	N222	N825	1
4532568	N225	N825	1
4532571	N267	N825	1
4532572	N285	N825	1
4532573	N287	N825	1
4532574	N302	N825	1
4532576	N346	N825	1
4532578	N356	N825	1
4532581	N397	N825	1
4532583	N412	N825	1
4532585	N415	N825	1
4532586	N430	N825	1
4532587	N431	N825	1
4532588	N439	N825	1
4532589	N442	N825	1
4532590	N447	N825	1
4532593	N490	N825	1
4532594	N491	N825	1
4532595	N496	N825	1
4532596	N500	N825	1
4532597	N518	N825	1
4532599	N534	N825	1
4532600	N544	N825	1
4532604	N569	N825	1
4532605	N572	N825	1
4532606	N577	N825	1
4532607	N582	N825	1
4532608	N589	N825	1
4532609	N590	N825	1
4532612	N628	N825	1
4532613	N635	N825	1
4532614	N637	N825	1
4532617	N683	N825	1
4532618	N687	N825	1
4532620	N697	N825	1
4532621	N706	N825	1
4532622	N709	N825	1
4532623	N710	N825	1
4532625	N722	N825	1
4532627	N749	N825	1
4532628	N771	N825	1
4532630	N777	N825	1
4532631	N778	N825	1
4532632	N813	N825	1
4532634	N843	N825	1
4532636	N861	N825	1
4532637	N864	N825	1
4532638	N865	N825	1
4532639	N868	N825	1
4532641	N890	N825	1
4532642	N893	N825	1
4532643	N909	N825	1
4532644	N921	N825	1
4532646	N928	N825	1
4532647	N946	N825	1
4532648	N953	N825	1
4532649	N1010	N825	1
4532650	N1014	N825	1
4532652	N1029	N825	1
4532653	N1038	N825	1
4532654	N1070	N825	1
4532657	N1108	N825	1
4532658	N1110	N825	1
4532661	N1157	N825	1
4532662	N1188	N825	1
4532666	N1260	N825	1
4532667	N1267	N825	1
4532668	N1268	N825	1
4532669	N1274	N825	1
4532670	N1291	N825	1
4532672	N1370	N825	1
4532674	N1391	N825	1
4532677	N1439	N825	1
4532678	N1444	N825	1
4532680	N1461	N825	1
4532682	N1494	N825	1
4532683	N1514	N825	1
4532685	N1547	N825	1
4532688	N1559	N825	1
4532693	N1631	N825	1
4532694	N1657	N825	1
4532696	N1674	N825	1
4532697	N1678	N825	1
4532699	N1701	N825	1
4532700	N1714	N825	1
4532701	N1718	N825	1
4532702	N1770	N825	1
4532703	N1772	N825	1
4532705	N1786	N825	1
4532706	N1793	N825	1
4532707	N1815	N825	1
4532708	N1818	N825	1
4532711	N1870	N825	1
4532712	N1890	N825	1
4532713	N1932	N825	1
4532714	N1942	N825	1
4532715	N1943	N825	1
4532716	N1986	N825	1
4532717	N1991	N825	1
4532718	N2004	N825	1
4532721	N2036	N825	1
4532723	N2080	N825	1
4532724	N2084	N825	1
4532725	N2089	N825	1
4532729	N2173	N825	1
4532730	N2190	N825	1
4532731	N2193	N825	1
4532733	N2227	N825	1
4532734	N2252	N825	1
4532735	N2299	N825	1
4532737	N2311	N825	1
4532740	N2387	N825	1
4532742	N2433	N825	1
4532745	N2521	N825	1
4532747	N2531	N825	1
4532749	N2545	N825	1
4532750	N2554	N825	1
4532751	N2564	N825	1
4532752	N2567	N825	1
4532753	N2572	N825	1
4532754	N2578	N825	1
4532760	N2631	N825	1
4532761	N2632	N825	1
4532763	N2723	N825	1
4532765	N2859	N825	1
4532766	N2873	N825	1
4532769	N2883	N825	1
4532770	N2902	N825	1
4532771	N2907	N825	1
4532772	N2987	N825	1
4532775	N3065	N825	1
4532776	N3071	N825	1
4532777	N3136	N825	1
4532780	N3177	N825	1
4532781	N3207	N825	1
4532783	N3289	N825	1
4532785	N3334	N825	1
4532786	N3361	N825	1
4532788	N3455	N825	1
4532789	N3470	N825	1
4532790	N3500	N825	1
4532794	N3550	N825	1
4532795	N3612	N825	1
4532796	N3616	N825	1
4532802	N3703	N825	1
4532805	N3811	N825	1
4532806	N3832	N825	1
4532808	N3851	N825	1
4532810	N3860	N825	1
4532811	N3881	N825	1
4532817	N4031	N825	1
4532822	N4144	N825	1
4532825	N4209	N825	1
4532826	N4227	N825	1
4532830	N4285	N825	1
4532831	N4335	N825	1
4532832	N4354	N825	1
4532839	N4650	N825	1
4532841	N4794	N825	1
4532842	N4849	N825	1
4532850	N5038	N825	1
4532853	N5120	N825	1
4532860	N5270	N825	1
4532862	N5318	N825	1
4532863	N5369	N825	1
4532865	N5423	N825	1
4532867	N5451	N825	1
4532874	N5708	N825	1
4532879	N6033	N825	1
4532882	N6158	N825	1
4532887	N6354	N825	1
4532888	N6373	N825	1
4532889	N6544	N825	1
4532890	N6560	N825	1
4532891	N6580	N825	1
4532892	N6629	N825	1
4532898	N6787	N825	1
4532904	N6906	N825	1
4532919	N7654	N825	1
4532926	N7923	N825	1
4532928	N8004	N825	1
4532931	N8097	N825	1
4532932	N8100	N825	1
4532935	N8220	N825	1
4532936	N8223	N825	1
4532941	N8603	N825	1
4532942	N8666	N825	1
4532945	N8766	N825	1
4532951	N8942	N825	1
4532953	N9020	N825	1
4532957	N9251	N825	1
4532961	N9491	N825	1
4532962	N9589	N825	1
4532973	N9958	N825	1
4532980	N10333	N825	1
4532982	N10542	N825	1
4532983	N10625	N825	1
4532999	N11733	N825	1
4533021	N13439	N825	1
4533026	N14292	N825	1
4533028	N14415	N825	1
4533029	N14489	N825	1
4533049	N16935	N825	1
4533056	N18239	N825	1
4533058	N18653	N825	1
4533087	N26792	N825	1
4533091	N28452	N825	1
4533096	N30165	N825	1
4533102	N31903	N825	1
4533129	N55909	N825	1
4533132	N19	N825	1
4533134	N68	N825	1
4533135	N143	N825	1
4533136	N209	N825	1
4533140	N306	N825	1
4533141	N357	N825	1
4533143	N439	N825	1
4533145	N511	N825	1
4533146	N603	N825	1
4533147	N702	N825	1
4533152	N3115	N825	1
4533154	N3326	N825	1
4533156	N3649	N825	1
4533159	N3884	N825	1
4533160	N4163	N825	1
4533162	N6345	N825	1
4535819	N213	N843	1
4535820	N242	N843	1
4535823	N427	N843	1
4535824	N433	N843	1
4535826	N533	N843	1
4535827	N672	N843	1
4535829	N770	N843	1
4535831	N1374	N843	1
4535832	N1390	N843	1
4535837	N2548	N843	1
4535838	N2759	N843	1
4535851	N7906	N843	1
4535881	N30	N843	1
4535882	N34	N843	1
4535883	N35	N843	1
4535884	N41	N843	1
4535885	N43	N843	1
4535886	N49	N843	1
4535887	N54	N843	1
4535889	N59	N843	1
4535890	N61	N843	1
4535891	N73	N843	1
4535893	N80	N843	1
4535894	N92	N843	1
4535895	N98	N843	1
4535896	N105	N843	1
4535897	N128	N843	1
4535899	N146	N843	1
4535900	N156	N843	1
4535901	N166	N843	1
4535902	N183	N843	1
4535903	N243	N843	1
4535904	N256	N843	1
4535905	N272	N843	1
4535906	N273	N843	1
4535907	N274	N843	1
4535908	N276	N843	1
4535909	N314	N843	1
4535910	N323	N843	1
4535911	N333	N843	1
4535912	N350	N843	1
4535913	N359	N843	1
4535914	N361	N843	1
4535915	N379	N843	1
4535916	N385	N843	1
4535918	N395	N843	1
4535919	N423	N843	1
4535920	N438	N843	1
4535921	N466	N843	1
4535922	N469	N843	1
4535923	N471	N843	1
4535924	N486	N843	1
4535925	N513	N843	1
4535926	N519	N843	1
4535927	N546	N843	1
4535928	N547	N843	1
4535930	N575	N843	1
4535931	N578	N843	1
4535932	N594	N843	1
4535933	N609	N843	1
4535935	N626	N843	1
4535936	N634	N843	1
4535937	N636	N843	1
4535938	N689	N843	1
4535939	N715	N843	1
4535940	N727	N843	1
4535941	N731	N843	1
4535943	N776	N843	1
4535944	N785	N843	1
4535945	N787	N843	1
4535946	N827	N843	1
4535947	N899	N843	1
4535948	N913	N843	1
4535949	N919	N843	1
4535950	N990	N843	1
4535951	N998	N843	1
4535953	N1025	N843	1
4535954	N1053	N843	1
4535955	N1059	N843	1
4535957	N1076	N843	1
4535958	N1077	N843	1
4535959	N1115	N843	1
4535960	N1166	N843	1
4535961	N1193	N843	1
4535964	N1241	N843	1
4535965	N1276	N843	1
4535970	N1340	N843	1
4535971	N1359	N843	1
4535972	N1532	N843	1
4535973	N1634	N843	1
4535975	N1709	N843	1
4535978	N1837	N843	1
4535979	N1844	N843	1
4535980	N1865	N843	1
4535982	N1907	N843	1
4535987	N2015	N843	1
4535988	N2022	N843	1
4535992	N2232	N843	1
4535993	N2276	N843	1
4535997	N2400	N843	1
4536000	N2470	N843	1
4536002	N2526	N843	1
4536003	N2547	N843	1
4536004	N2561	N843	1
4536005	N2590	N843	1
4536006	N2612	N843	1
4536010	N2888	N843	1
4536012	N2924	N843	1
4536015	N3106	N843	1
4536019	N3174	N843	1
4536021	N3411	N843	1
4536022	N3422	N843	1
4536023	N3437	N843	1
4536027	N3627	N843	1
4536028	N3632	N843	1
4536031	N3699	N843	1
4536033	N3792	N843	1
4536034	N3836	N843	1
4536036	N3925	N843	1
4536041	N4500	N843	1
4536044	N4590	N843	1
4536045	N4639	N843	1
4536047	N4834	N843	1
4536056	N5163	N843	1
4536057	N5167	N843	1
4536058	N5218	N843	1
4536059	N5445	N843	1
4536060	N5689	N843	1
4536062	N5734	N843	1
4536065	N5946	N843	1
4536071	N6315	N843	1
4536074	N6499	N843	1
4536075	N6610	N843	1
4536077	N6743	N843	1
4536078	N6880	N843	1
4536089	N7818	N843	1
4536090	N7872	N843	1
4536091	N7950	N843	1
4536098	N9695	N843	1
4536108	N12209	N843	1
4536116	N15289	N843	1
4536118	N17128	N843	1
4536133	N144	N843	1
4536134	N176	N843	1
4536135	N206	N843	1
4536136	N242	N843	1
4536139	N879	N843	1
4536140	N1363	N843	1
4536149	N9118	N843	1
4536150	N11686	N843	1
4536153	N17395	N843	1
4536156	N265	N843	1
4536157	N289	N843	1
4536160	N470	N843	1
4536161	N475	N843	1
4536162	N563	N843	1
4536164	N735	N843	1
4536165	N822	N843	1
4536166	N823	N843	1
4536167	N1033	N843	1
4536170	N1347	N843	1
4536171	N1355	N843	1
4536177	N3120	N843	1
4536178	N3300	N843	1
4536179	N4050	N843	1
4536182	N5255	N843	1
4536183	N5405	N843	1
4536184	N6079	N843	1
4536185	N6394	N843	1
4536187	N7052	N843	1
4536191	N14932	N843	1
4536198	N30365	N843	1
4536211	N571	N843	1
4536214	N55	N843	1
4536222	N24	N843	1
4536223	N38	N843	1
4536224	N64	N843	1
4536225	N74	N843	1
4536226	N82	N843	1
4536227	N122	N843	1
4536231	N154	N843	1
4536232	N161	N843	1
4536233	N165	N843	1
4536234	N178	N843	1
4536235	N231	N843	1
4536238	N277	N843	1
4536239	N279	N843	1
4536240	N280	N843	1
4536241	N281	N843	1
4536242	N291	N843	1
4536244	N305	N843	1
4536245	N313	N843	1
4536246	N351	N843	1
4536247	N369	N843	1
4536248	N371	N843	1
4536249	N424	N843	1
4536250	N565	N843	1
4536251	N587	N843	1
4536252	N595	N843	1
4536253	N611	N843	1
4536254	N642	N843	1
4536256	N702	N843	1
4536257	N725	N843	1
4536258	N801	N843	1
4536259	N832	N843	1
4536260	N914	N843	1
4536261	N925	N843	1
4536262	N938	N843	1
4536264	N961	N843	1
4536265	N967	N843	1
4536266	N971	N843	1
4536267	N1018	N843	1
4536268	N1098	N843	1
4536270	N1165	N843	1
4536271	N1178	N843	1
4536272	N1184	N843	1
4536275	N1262	N843	1
4536276	N1272	N843	1
4536279	N1504	N843	1
4536280	N1578	N843	1
4536281	N1606	N843	1
4536282	N1625	N843	1
4536283	N1641	N843	1
4536284	N1646	N843	1
4536286	N2056	N843	1
4536287	N2064	N843	1
4536290	N2126	N843	1
4536293	N2255	N843	1
4536294	N2296	N843	1
4536295	N2320	N843	1
4536296	N2342	N843	1
4536297	N2360	N843	1
4536299	N2469	N843	1
4536302	N2509	N843	1
4536305	N2693	N843	1
4536307	N2727	N843	1
4536308	N2752	N843	1
4536309	N2867	N843	1
4536310	N2900	N843	1
4536311	N2920	N843	1
4536312	N3056	N843	1
4536314	N3143	N843	1
4536316	N3294	N843	1
4536317	N3409	N843	1
4536319	N3749	N843	1
4536322	N3955	N843	1
4536323	N3967	N843	1
4536324	N3971	N843	1
4536326	N4181	N843	1
4536328	N4375	N843	1
4536329	N4443	N843	1
4536330	N4465	N843	1
4536331	N4474	N843	1
4536333	N4667	N843	1
4536334	N4723	N843	1
4536337	N4852	N843	1
4536342	N5178	N843	1
4536346	N5517	N843	1
4536349	N5776	N843	1
4536351	N6274	N843	1
4536357	N6541	N843	1
4536358	N6637	N843	1
4536364	N7374	N843	1
4536365	N7555	N843	1
4536375	N9385	N843	1
4536382	N12113	N843	1
4536387	N15513	N843	1
4536398	N17280	N843	1
4536408	N106	N843	1
4536412	N260	N843	1
4536413	N721	N843	1
4536422	N30118	N843	1
4536427	N4	N843	1
4536428	N53	N843	1
4536429	N71	N843	1
4536430	N135	N843	1
4536433	N172	N843	1
4536435	N177	N843	1
4536436	N202	N843	1
4536437	N217	N843	1
4536439	N232	N843	1
4536440	N248	N843	1
4536442	N275	N843	1
4536446	N344	N843	1
4536447	N353	N843	1
4536448	N384	N843	1
4536449	N388	N843	1
4536451	N419	N843	1
4536453	N448	N843	1
4536454	N454	N843	1
4536455	N461	N843	1
4536456	N463	N843	1
4536457	N517	N843	1
4536459	N592	N843	1
4536460	N603	N843	1
4536461	N604	N843	1
4536462	N605	N843	1
4536463	N625	N843	1
4536465	N651	N843	1
4536467	N667	N843	1
4536468	N681	N843	1
4536470	N713	N843	1
4536472	N792	N843	1
4536474	N817	N843	1
4536475	N836	N843	1
4536477	N838	N843	1
4536478	N840	N843	1
4536480	N889	N843	1
4536481	N920	N843	1
4536482	N937	N843	1
4536483	N952	N843	1
4536484	N962	N843	1
4536489	N1023	N843	1
4536490	N1035	N843	1
4536491	N1055	N843	1
4536492	N1075	N843	1
4536494	N1187	N843	1
4536495	N1215	N843	1
4536496	N1222	N843	1
4536497	N1223	N843	1
4536500	N1250	N843	1
4536502	N1271	N843	1
4536503	N1289	N843	1
4536505	N1329	N843	1
4536506	N1343	N843	1
4536507	N1362	N843	1
4536508	N1364	N843	1
4536509	N1367	N843	1
4536510	N1368	N843	1
4536512	N1413	N843	1
4536514	N1460	N843	1
4536516	N1558	N843	1
4536517	N1566	N843	1
4536519	N1655	N843	1
4536520	N1687	N843	1
4536521	N1696	N843	1
4536523	N1712	N843	1
4536524	N1744	N843	1
4536526	N1889	N843	1
4536528	N1978	N843	1
4536532	N2104	N843	1
4536534	N2151	N843	1
4536537	N2189	N843	1
4536538	N2191	N843	1
4536540	N2209	N843	1
4536541	N2243	N843	1
4536542	N2245	N843	1
4536544	N2267	N843	1
4536546	N2379	N843	1
4536548	N2497	N843	1
4536549	N2566	N843	1
4536550	N2574	N843	1
4536554	N2726	N843	1
4536555	N2758	N843	1
4536557	N2772	N843	1
4536559	N2811	N843	1
4536560	N2889	N843	1
4536561	N2890	N843	1
4536563	N2915	N843	1
4536564	N2921	N843	1
4536565	N2931	N843	1
4536570	N3082	N843	1
4536572	N3179	N843	1
4536575	N3303	N843	1
4536576	N3358	N843	1
4536579	N3553	N843	1
4536581	N3605	N843	1
4536582	N3608	N843	1
4536583	N3619	N843	1
4536584	N3642	N843	1
4536585	N3701	N843	1
4536588	N3831	N843	1
4536589	N3864	N843	1
4536590	N3963	N843	1
4536592	N4005	N843	1
4536596	N4208	N843	1
4536601	N4340	N843	1
4536604	N4541	N843	1
4536608	N4680	N843	1
4536609	N4688	N843	1
4536611	N4990	N843	1
4536614	N5112	N843	1
4536616	N5198	N843	1
4536618	N5307	N843	1
4536619	N5310	N843	1
4536620	N5316	N843	1
4536621	N5391	N843	1
4536623	N5498	N843	1
4536626	N5927	N843	1
4536630	N6081	N843	1
4536633	N6459	N843	1
4536634	N6481	N843	1
4536638	N6764	N843	1
4536640	N7169	N843	1
4536644	N7347	N843	1
4536654	N8263	N843	1
4536657	N8345	N843	1
4536660	N8915	N843	1
4536661	N8916	N843	1
4536670	N10137	N843	1
4536676	N11158	N843	1
4536677	N11399	N843	1
4536683	N12157	N843	1
4536684	N12222	N843	1
4536685	N12447	N843	1
4536690	N13960	N843	1
4536694	N14904	N843	1
4536705	N18334	N843	1
4536709	N19229	N843	1
4536717	N22207	N843	1
4536722	N24157	N843	1
4536736	N170	N843	1
4536739	N223	N843	1
4536740	N294	N843	1
4536741	N296	N843	1
4536743	N443	N843	1
4536748	N1036	N843	1
4536749	N1058	N843	1
4536753	N1243	N843	1
4536756	N2027	N843	1
4536758	N2175	N843	1
4536776	N24721	N843	1
4536786	N4103	N843	1
4536795	N91	N843	1
4536800	N3	N843	1
4536801	N5	N843	1
4536802	N23	N843	1
4536803	N25	N843	1
4536804	N26	N843	1
4536805	N31	N843	1
4536806	N48	N843	1
4536807	N52	N843	1
4536808	N68	N843	1
4536809	N81	N843	1
4536810	N111	N843	1
4536812	N150	N843	1
4536813	N190	N843	1
4536814	N207	N843	1
4536815	N209	N843	1
4536816	N211	N843	1
4536817	N216	N843	1
4536818	N222	N843	1
4536819	N225	N843	1
4536820	N235	N843	1
4536822	N267	N843	1
4536823	N285	N843	1
4536824	N287	N843	1
4536825	N302	N843	1
4536827	N346	N843	1
4536829	N356	N843	1
4536832	N397	N843	1
4536834	N412	N843	1
4536835	N414	N843	1
4536836	N415	N843	1
4536837	N430	N843	1
4536838	N431	N843	1
4536839	N439	N843	1
4536840	N442	N843	1
4536841	N447	N843	1
4536842	N449	N843	1
4536844	N490	N843	1
4536845	N491	N843	1
4536846	N496	N843	1
4536847	N500	N843	1
4536848	N518	N843	1
4536850	N534	N843	1
4536851	N544	N843	1
4536853	N560	N843	1
4536854	N561	N843	1
4536855	N569	N843	1
4536856	N572	N843	1
4536857	N577	N843	1
4536858	N582	N843	1
4536859	N589	N843	1
4536860	N590	N843	1
4536861	N597	N843	1
4536863	N628	N843	1
4536864	N635	N843	1
4536865	N637	N843	1
4536866	N652	N843	1
4536867	N677	N843	1
4536868	N683	N843	1
4536869	N687	N843	1
4536871	N697	N843	1
4536872	N706	N843	1
4536873	N709	N843	1
4536874	N710	N843	1
4536876	N722	N843	1
4536877	N733	N843	1
4536878	N749	N843	1
4536879	N771	N843	1
4536880	N774	N843	1
4536881	N777	N843	1
4536882	N778	N843	1
4536883	N813	N843	1
4536884	N825	N843	1
4536887	N861	N843	1
4536888	N864	N843	1
4536889	N865	N843	1
4536890	N868	N843	1
4536892	N890	N843	1
4536893	N893	N843	1
4536894	N909	N843	1
4536895	N921	N843	1
4536897	N928	N843	1
4536898	N946	N843	1
4536899	N953	N843	1
4536900	N1010	N843	1
4536901	N1014	N843	1
4536903	N1029	N843	1
4536904	N1038	N843	1
4536905	N1070	N843	1
4536908	N1108	N843	1
4536909	N1110	N843	1
4536912	N1157	N843	1
4536913	N1188	N843	1
4536916	N1255	N843	1
4536917	N1260	N843	1
4536918	N1267	N843	1
4536919	N1268	N843	1
4536920	N1274	N843	1
4536921	N1291	N843	1
4536923	N1370	N843	1
4536924	N1373	N843	1
4536925	N1391	N843	1
4536926	N1399	N843	1
4536928	N1439	N843	1
4536929	N1444	N843	1
4536931	N1461	N843	1
4536932	N1477	N843	1
4536933	N1494	N843	1
4536934	N1514	N843	1
4536935	N1545	N843	1
4536936	N1547	N843	1
4536937	N1550	N843	1
4536939	N1559	N843	1
4536941	N1570	N843	1
4536942	N1610	N843	1
4536944	N1631	N843	1
4536945	N1657	N843	1
4536947	N1674	N843	1
4536948	N1678	N843	1
4536950	N1701	N843	1
4536951	N1714	N843	1
4536952	N1718	N843	1
4536953	N1770	N843	1
4536954	N1772	N843	1
4536956	N1786	N843	1
4536957	N1793	N843	1
4536958	N1815	N843	1
4536959	N1818	N843	1
4536962	N1870	N843	1
4536963	N1890	N843	1
4536964	N1932	N843	1
4536965	N1942	N843	1
4536966	N1943	N843	1
4536967	N1986	N843	1
4536968	N1991	N843	1
4536969	N2004	N843	1
4536972	N2036	N843	1
4536974	N2080	N843	1
4536975	N2084	N843	1
4536976	N2089	N843	1
4536978	N2145	N843	1
4536979	N2163	N843	1
4536980	N2173	N843	1
4536981	N2190	N843	1
4536982	N2193	N843	1
4536984	N2227	N843	1
4536985	N2252	N843	1
4536986	N2299	N843	1
4536988	N2311	N843	1
4536991	N2387	N843	1
4536992	N2424	N843	1
4536993	N2433	N843	1
4536996	N2521	N843	1
4536997	N2527	N843	1
4536998	N2531	N843	1
4537000	N2545	N843	1
4537001	N2554	N843	1
4537002	N2564	N843	1
4537003	N2567	N843	1
4537004	N2572	N843	1
4537005	N2578	N843	1
4537010	N2630	N843	1
4537011	N2631	N843	1
4537012	N2632	N843	1
4537014	N2723	N843	1
4537016	N2859	N843	1
4537017	N2873	N843	1
4537018	N2876	N843	1
4537019	N2878	N843	1
4537020	N2883	N843	1
4537021	N2902	N843	1
4537022	N2907	N843	1
4537023	N2987	N843	1
4537024	N2992	N843	1
4537025	N3049	N843	1
4537026	N3065	N843	1
4537027	N3071	N843	1
4537028	N3136	N843	1
4537031	N3177	N843	1
4537032	N3207	N843	1
4537033	N3281	N843	1
4537034	N3289	N843	1
4537036	N3334	N843	1
4537037	N3361	N843	1
4537039	N3455	N843	1
4537040	N3470	N843	1
4537041	N3500	N843	1
4537043	N3531	N843	1
4537045	N3550	N843	1
4537046	N3612	N843	1
4537047	N3616	N843	1
4537050	N3671	N843	1
4537051	N3681	N843	1
4537053	N3703	N843	1
4537054	N3757	N843	1
4537055	N3768	N843	1
4537056	N3811	N843	1
4537057	N3832	N843	1
4537058	N3842	N843	1
4537059	N3851	N843	1
4537061	N3860	N843	1
4537062	N3881	N843	1
4537063	N3910	N843	1
4537064	N3913	N843	1
4537065	N3929	N843	1
4537066	N3994	N843	1
4537068	N4031	N843	1
4537069	N4049	N843	1
4537072	N4099	N843	1
4537073	N4144	N843	1
4537074	N4150	N843	1
4537076	N4209	N843	1
4537077	N4227	N843	1
4537080	N4250	N843	1
4537081	N4285	N843	1
4537082	N4335	N843	1
4537083	N4354	N843	1
4537088	N4602	N843	1
4537090	N4650	N843	1
4537091	N4673	N843	1
4537092	N4794	N843	1
4537093	N4849	N843	1
4537095	N4871	N843	1
4537098	N4937	N843	1
4537099	N4967	N843	1
4537101	N5038	N843	1
4537102	N5097	N843	1
4537104	N5120	N843	1
4537107	N5155	N843	1
4537110	N5260	N843	1
4537111	N5270	N843	1
4537113	N5318	N843	1
4537114	N5369	N843	1
4537116	N5423	N843	1
4537118	N5451	N843	1
4537119	N5553	N843	1
4537121	N5587	N843	1
4537123	N5614	N843	1
4537125	N5708	N843	1
4537130	N6033	N843	1
4537133	N6158	N843	1
4537138	N6354	N843	1
4537139	N6373	N843	1
4537140	N6544	N843	1
4537141	N6560	N843	1
4537142	N6580	N843	1
4537143	N6629	N843	1
4537144	N6654	N843	1
4537146	N6747	N843	1
4537149	N6787	N843	1
4537152	N6852	N843	1
4537155	N6906	N843	1
4537156	N7015	N843	1
4537160	N7198	N843	1
4537162	N7282	N843	1
4537163	N7334	N843	1
4537166	N7402	N843	1
4537170	N7654	N843	1
4537171	N7681	N843	1
4537177	N7923	N843	1
4537178	N7958	N843	1
4537179	N8004	N843	1
4537182	N8097	N843	1
4537183	N8100	N843	1
4537184	N8171	N843	1
4537186	N8220	N843	1
4537187	N8223	N843	1
4537192	N8603	N843	1
4537193	N8666	N843	1
4537196	N8766	N843	1
4537201	N8930	N843	1
4537202	N8942	N843	1
4537204	N9020	N843	1
4537208	N9251	N843	1
4537212	N9491	N843	1
4537213	N9589	N843	1
4537215	N9634	N843	1
4537224	N9958	N843	1
4537225	N10065	N843	1
4537228	N10168	N843	1
4537230	N10329	N843	1
4537231	N10333	N843	1
4537232	N10456	N843	1
4537233	N10542	N843	1
4537234	N10625	N843	1
4537247	N11534	N843	1
4537250	N11733	N843	1
4537251	N11758	N843	1
4537254	N11906	N843	1
4537258	N12230	N843	1
4537262	N12616	N843	1
4537265	N13066	N843	1
4537272	N13439	N843	1
4537273	N13831	N843	1
4537277	N14292	N843	1
4537279	N14415	N843	1
4537280	N14489	N843	1
4537290	N16061	N843	1
4537292	N16416	N843	1
4537296	N16785	N843	1
4537298	N16851	N843	1
4537300	N16935	N843	1
4537307	N18239	N843	1
4537309	N18653	N843	1
4537314	N20506	N843	1
4537322	N21965	N843	1
4537324	N22039	N843	1
4537326	N23246	N843	1
4537335	N26312	N843	1
4537338	N26792	N843	1
4537342	N28452	N843	1
4537347	N30165	N843	1
4537353	N31903	N843	1
4537360	N34832	N843	1
4537380	N55909	N843	1
4537383	N19	N843	1
4537384	N35	N843	1
4537385	N68	N843	1
4537386	N143	N843	1
4537387	N209	N843	1
4537388	N221	N843	1
4537391	N306	N843	1
4537392	N357	N843	1
4537394	N439	N843	1
4537396	N511	N843	1
4537397	N603	N843	1
4537398	N702	N843	1
4537399	N752	N843	1
4537403	N3115	N843	1
4537404	N3148	N843	1
4537405	N3326	N843	1
4537407	N3649	N843	1
4537410	N3884	N843	1
4537411	N4163	N843	1
4537413	N6345	N843	1
4537431	N3731	N843	1
4537472	N11578	N843	1
4537502	N2139	N843	1
4537503	N2288	N843	1
4537507	N3754	N843	1
4537508	N4127	N843	1
4537509	N4133	N843	1
4537511	N4960	N843	1
4537535	N290	N843	1
4537536	N1392	N843	1
4537538	N1596	N843	1
4537540	N1783	N843	1
4537541	N1896	N843	1
4537564	N4537	N843	1
4537617	N2558	N843	1
4537618	N2906	N843	1
4537619	N3062	N843	1
4537628	N5157	N843	1
4537629	N5921	N843	1
4537637	N8327	N843	1
4537693	N36	N843	1
4537695	N78	N843	1
4537705	N3190	N843	1
4537707	N4366	N843	1
4537725	N6	N843	1
4537726	N13	N843	1
4537728	N60	N843	1
4537729	N62	N843	1
4537730	N79	N843	1
4537732	N96	N843	1
4537733	N108	N843	1
4537735	N148	N843	1
4537736	N193	N843	1
4537737	N227	N843	1
4537738	N230	N843	1
4537739	N245	N843	1
4537742	N334	N843	1
4537744	N362	N843	1
4537746	N406	N843	1
4537748	N429	N843	1
4537750	N451	N843	1
4537753	N532	N843	1
4537755	N584	N843	1
4537756	N599	N843	1
4537757	N649	N843	1
4537758	N656	N843	1
4537759	N668	N843	1
4537760	N676	N843	1
4537763	N741	N843	1
4537764	N757	N843	1
4537765	N800	N843	1
4537766	N982	N843	1
4537767	N1008	N843	1
4537768	N1027	N843	1
4537771	N1072	N843	1
4537775	N1162	N843	1
4537777	N1218	N843	1
4537779	N1295	N843	1
4537780	N1296	N843	1
4537781	N1298	N843	1
4537783	N1312	N843	1
4537787	N1476	N843	1
4537788	N1481	N843	1
4537789	N1582	N843	1
4537791	N1677	N843	1
4537794	N1875	N843	1
4537795	N1886	N843	1
4537801	N2197	N843	1
4537803	N2242	N843	1
4537808	N2512	N843	1
4537809	N2528	N843	1
4537810	N2537	N843	1
4537811	N2592	N843	1
4537813	N2640	N843	1
4537816	N2710	N843	1
4537818	N2860	N843	1
4537823	N3063	N843	1
4537825	N3176	N843	1
4537828	N3308	N843	1
4537830	N3376	N843	1
4537838	N3717	N843	1
4537842	N3869	N843	1
4537843	N3870	N843	1
4537844	N3871	N843	1
4537845	N3891	N843	1
4537847	N4265	N843	1
4537849	N4627	N843	1
4537850	N4706	N843	1
4537853	N4976	N843	1
4537857	N5342	N843	1
4537858	N5414	N843	1
4537862	N5808	N843	1
4537864	N6176	N843	1
4537871	N6600	N843	1
4537872	N6701	N843	1
4537876	N7252	N843	1
4537906	N18594	N843	1
4537949	N257	N843	1
4537958	N1214	N843	1
4537960	N9	N843	1
4537963	N33	N843	1
4537964	N46	N843	1
4537965	N121	N843	1
4537967	N139	N843	1
4537969	N180	N843	1
4537972	N251	N843	1
4537973	N255	N843	1
4537977	N310	N843	1
4537979	N338	N843	1
4537980	N366	N843	1
4537983	N426	N843	1
4537984	N444	N843	1
4537987	N464	N843	1
4537989	N499	N843	1
4537994	N528	N843	1
4537996	N542	N843	1
4538002	N647	N843	1
4538003	N648	N843	1
4538004	N658	N843	1
4538008	N703	N843	1
4538011	N781	N843	1
4538014	N835	N843	1
4538015	N854	N843	1
4538020	N894	N843	1
4538024	N955	N843	1
4538031	N1006	N843	1
4538043	N1164	N843	1
4538048	N1225	N843	1
4538050	N1236	N843	1
4538052	N1254	N843	1
4538055	N1275	N843	1
4538056	N1305	N843	1
4538060	N1396	N843	1
4538063	N1411	N843	1
4538065	N1427	N843	1
4538078	N1563	N843	1
4538082	N1664	N843	1
4538085	N1693	N843	1
4538087	N1722	N843	1
4538088	N1737	N843	1
4538089	N1741	N843	1
4538090	N1755	N843	1
4538092	N1810	N843	1
4538097	N1899	N843	1
4538098	N1900	N843	1
4538100	N1920	N843	1
4538101	N1924	N843	1
4538104	N1980	N843	1
4538107	N2062	N843	1
4538113	N2177	N843	1
4538114	N2200	N843	1
4538124	N2408	N843	1
4538130	N2634	N843	1
4538131	N2638	N843	1
4538140	N2765	N843	1
4538143	N2851	N843	1
4538147	N3009	N843	1
4538151	N3119	N843	1
4538155	N3193	N843	1
4538159	N3291	N843	1
4538160	N3309	N843	1
4538162	N3316	N843	1
4538168	N3439	N843	1
4538170	N3480	N843	1
4538176	N3535	N843	1
4538186	N3878	N843	1
4538189	N3979	N843	1
4538194	N4120	N843	1
4538199	N4324	N843	1
4538204	N4539	N843	1
4538205	N4550	N843	1
4538209	N4659	N843	1
4538210	N4685	N843	1
4538215	N4924	N843	1
4538225	N5109	N843	1
4538226	N5136	N843	1
4538228	N5182	N843	1
4538231	N5297	N843	1
4538234	N5350	N843	1
4538236	N5390	N843	1
4538242	N5520	N843	1
4538243	N5539	N843	1
4538251	N5716	N843	1
4538252	N5765	N843	1
4538256	N5955	N843	1
4538272	N6682	N843	1
4538273	N6703	N843	1
4538274	N6732	N843	1
4538277	N6786	N843	1
4538278	N6826	N843	1
4538280	N6848	N843	1
4538285	N6917	N843	1
4538298	N7498	N843	1
4538302	N7711	N843	1
4538305	N7780	N843	1
4538306	N7895	N843	1
4538307	N7924	N843	1
4538310	N7968	N843	1
4538323	N8638	N843	1
4538325	N8756	N843	1
4538338	N9530	N843	1
4538342	N9652	N843	1
4538363	N10782	N843	1
4538367	N11037	N843	1
4538369	N11078	N843	1
4538370	N11133	N843	1
4538387	N12273	N843	1
4538397	N13114	N843	1
4538404	N13359	N843	1
4538426	N15156	N843	1
4538446	N17733	N843	1
4538453	N18761	N843	1
4538456	N18895	N843	1
4538483	N21282	N843	1
4538488	N22006	N843	1
4538494	N23101	N843	1
4538511	N24901	N843	1
4538540	N38052	N843	1
4538555	N51367	N843	1
4538561	N53534	N843	1
4538563	N57160	N843	1
4538569	N37	N843	1
4538570	N80	N843	1
4538575	N280	N843	1
4538578	N292	N843	1
4538602	N1156	N843	1
4538659	N7418	N843	1
4538666	N9958	N843	1
4538687	N26471	N843	1
4538708	N116565	N843	1
4538713	N1063	N843	1
4538716	N2928	N843	1
4538774	N239	N843	1
4538781	N3706	N843	1
4538786	N5964	N843	1
4538825	N1781	N843	1
4538869	N27	N843	1
4538871	N42	N843	1
4538872	N51	N843	1
4538879	N133	N843	1
4538880	N134	N843	1
4538882	N163	N843	1
4538883	N174	N843	1
4538885	N189	N843	1
4538886	N196	N843	1
4538888	N205	N843	1
4538889	N250	N843	1
4538892	N269	N843	1
4538893	N278	N843	1
4538894	N282	N843	1
4538895	N293	N843	1
4538899	N340	N843	1
4538903	N368	N843	1
4538904	N370	N843	1
4538909	N460	N843	1
4538919	N593	N843	1
4538921	N610	N843	1
4538930	N769	N843	1
4538931	N788	N843	1
4538940	N1034	N843	1
4538947	N1190	N843	1
4538949	N1203	N843	1
4538954	N1328	N843	1
4538956	N1350	N843	1
4538958	N1385	N843	1
4538975	N1727	N843	1
4538987	N1972	N843	1
4538996	N2246	N843	1
4538998	N2251	N843	1
4539001	N2301	N843	1
4539003	N2324	N843	1
4539005	N2383	N843	1
4539013	N2514	N843	1
4539016	N2563	N843	1
4539022	N2695	N843	1
4539024	N2763	N843	1
4539026	N2786	N843	1
4539027	N2895	N843	1
4539035	N3013	N843	1
4539038	N3052	N843	1
4539039	N3080	N843	1
4539050	N3380	N843	1
4539053	N3424	N843	1
4539054	N3431	N843	1
4539061	N3766	N843	1
4539067	N3900	N843	1
4539068	N3921	N843	1
4539073	N4073	N843	1
4539076	N4107	N843	1
4539079	N4162	N843	1
4539080	N4282	N843	1
4539082	N4329	N843	1
4539089	N4506	N843	1
4539090	N4508	N843	1
4539092	N4577	N843	1
4539111	N5650	N843	1
4539113	N5757	N843	1
4539118	N5908	N843	1
4539129	N6171	N843	1
4539150	N6959	N843	1
4539154	N7089	N843	1
4539155	N7103	N843	1
4539157	N7145	N843	1
4539162	N7268	N843	1
4539192	N8898	N843	1
4539197	N9464	N843	1
4539200	N9739	N843	1
4539201	N9746	N843	1
4539376	N440	N843	1
4539377	N607	N843	1
4539379	N751	N843	1
4539391	N2870	N843	1
4539395	N3748	N843	1
4539396	N4275	N843	1
4539397	N5552	N843	1
4539402	N9576	N843	1
4539403	N11512	N843	1
4539407	N18224	N843	1
4539408	N15202	N843	1
4539414	N30043	N843	1
4539418	N61560	N843	1
4540070	N213	N853	1
4540071	N242	N853	1
4540074	N427	N853	1
4540075	N433	N853	1
4540077	N533	N853	1
4540078	N672	N853	1
4540082	N1374	N853	1
4540083	N1390	N853	1
4540090	N2817	N853	1
4540132	N30	N853	1
4540133	N34	N853	1
4540134	N35	N853	1
4540135	N41	N853	1
4540136	N43	N853	1
4540137	N49	N853	1
4540138	N54	N853	1
4540141	N61	N853	1
4540142	N73	N853	1
4540143	N75	N853	1
4540144	N80	N853	1
4540145	N92	N853	1
4540146	N98	N853	1
4540147	N105	N853	1
4540148	N128	N853	1
4540150	N146	N853	1
4540151	N156	N853	1
4540152	N166	N853	1
4540153	N183	N853	1
4540154	N243	N853	1
4540155	N256	N853	1
4540156	N272	N853	1
4540157	N273	N853	1
4540159	N276	N853	1
4540160	N314	N853	1
4540161	N323	N853	1
4540162	N333	N853	1
4540163	N350	N853	1
4540165	N361	N853	1
4540166	N379	N853	1
4540167	N385	N853	1
4540169	N395	N853	1
4540170	N423	N853	1
4540172	N466	N853	1
4540173	N469	N853	1
4540174	N471	N853	1
4540176	N513	N853	1
4540177	N519	N853	1
4540181	N575	N853	1
4540182	N578	N853	1
4540183	N594	N853	1
4540184	N609	N853	1
4540186	N626	N853	1
4540187	N634	N853	1
4540188	N636	N853	1
4540189	N689	N853	1
4540190	N715	N853	1
4540195	N785	N853	1
4540197	N827	N853	1
4540198	N899	N853	1
4540199	N913	N853	1
4540200	N919	N853	1
4540203	N1016	N853	1
4540206	N1059	N853	1
4540208	N1076	N853	1
4540209	N1077	N853	1
4540210	N1115	N853	1
4540211	N1166	N853	1
4540212	N1193	N853	1
4540214	N1206	N853	1
4540220	N1317	N853	1
4540221	N1340	N853	1
4540222	N1359	N853	1
4540223	N1532	N853	1
4540224	N1634	N853	1
4540228	N1756	N853	1
4540229	N1837	N853	1
4540230	N1844	N853	1
4540233	N1907	N853	1
4540234	N1930	N853	1
4540237	N2006	N853	1
4540238	N2015	N853	1
4540243	N2232	N853	1
4540246	N2313	N853	1
4540252	N2489	N853	1
4540254	N2547	N853	1
4540263	N2924	N853	1
4540271	N3202	N853	1
4540272	N3411	N853	1
4540276	N3484	N853	1
4540290	N4022	N853	1
4540295	N4590	N853	1
4540296	N4639	N853	1
4540308	N5167	N853	1
4540314	N5809	N853	1
4540325	N6499	N853	1
4540329	N6880	N853	1
4540333	N7283	N853	1
4540338	N7638	N853	1
4540339	N7775	N853	1
4540342	N7950	N853	1
4540350	N9847	N853	1
4540370	N17654	N853	1
4540385	N176	N853	1
4540386	N206	N853	1
4540391	N1363	N853	1
4540404	N17395	N853	1
4540407	N265	N853	1
4540408	N289	N853	1
4540411	N470	N853	1
4540413	N563	N853	1
4540417	N823	N853	1
4540418	N1033	N853	1
4540422	N1355	N853	1
4540423	N1404	N853	1
4540428	N3120	N853	1
4540429	N3300	N853	1
4540436	N6394	N853	1
4540462	N571	N853	1
4540473	N24	N853	1
4540474	N38	N853	1
4540476	N74	N853	1
4540478	N122	N853	1
4540482	N154	N853	1
4540484	N165	N853	1
4540485	N178	N853	1
4540486	N231	N853	1
4540489	N277	N853	1
4540490	N279	N853	1
4540492	N281	N853	1
4540493	N291	N853	1
4540495	N305	N853	1
4540496	N313	N853	1
4540497	N351	N853	1
4540499	N371	N853	1
4540500	N424	N853	1
4540501	N565	N853	1
4540504	N611	N853	1
4540505	N642	N853	1
4540507	N702	N853	1
4540509	N801	N853	1
4540513	N938	N853	1
4540515	N961	N853	1
4540516	N967	N853	1
4540517	N971	N853	1
4540522	N1178	N853	1
4540523	N1184	N853	1
4540526	N1262	N853	1
4540527	N1272	N853	1
4540530	N1504	N853	1
4540531	N1578	N853	1
4540533	N1625	N853	1
4540534	N1641	N853	1
4540535	N1646	N853	1
4540537	N2056	N853	1
4540545	N2296	N853	1
4540548	N2360	N853	1
4540549	N2465	N853	1
4540550	N2469	N853	1
4540556	N2693	N853	1
4540558	N2727	N853	1
4540560	N2867	N853	1
4540563	N3056	N853	1
4540567	N3294	N853	1
4540568	N3409	N853	1
4540573	N3955	N853	1
4540574	N3967	N853	1
4540580	N4443	N853	1
4540584	N4667	N853	1
4540585	N4723	N853	1
4540609	N6637	N853	1
4540610	N6818	N853	1
4540659	N106	N853	1
4540663	N260	N853	1
4540673	N30118	N853	1
4540678	N4	N853	1
4540679	N53	N853	1
4540681	N135	N853	1
4540686	N177	N853	1
4540687	N202	N853	1
4540691	N248	N853	1
4540693	N275	N853	1
4540694	N286	N853	1
4540697	N344	N853	1
4540698	N353	N853	1
4540699	N384	N853	1
4540700	N388	N853	1
4540711	N603	N853	1
4540713	N605	N853	1
4540714	N625	N853	1
4540716	N651	N853	1
4540718	N667	N853	1
4540723	N792	N853	1
4540725	N817	N853	1
4540726	N836	N853	1
4540728	N838	N853	1
4540731	N889	N853	1
4540739	N1002	N853	1
4540742	N1055	N853	1
4540745	N1187	N853	1
4540748	N1223	N853	1
4540753	N1271	N853	1
4540754	N1289	N853	1
4540756	N1329	N853	1
4540760	N1367	N853	1
4540761	N1368	N853	1
4540763	N1413	N853	1
4540767	N1558	N853	1
4540768	N1566	N853	1
4540771	N1687	N853	1
4540774	N1712	N853	1
4540779	N1978	N853	1
4540782	N2101	N853	1
4540783	N2104	N853	1
4540792	N2243	N853	1
4540795	N2267	N853	1
4540799	N2497	N853	1
4540800	N2566	N853	1
4540811	N2889	N853	1
4540812	N2890	N853	1
4540815	N2921	N853	1
4540816	N2931	N853	1
4540821	N3082	N853	1
4540823	N3179	N853	1
4540827	N3358	N853	1
4540832	N3605	N853	1
4540833	N3608	N853	1
4540841	N3963	N853	1
4540855	N4541	N853	1
4540859	N4680	N853	1
4540860	N4688	N853	1
4540869	N5307	N853	1
4540874	N5498	N853	1
4540877	N5927	N853	1
4540878	N5936	N853	1
4540912	N8916	N853	1
4540927	N11158	N853	1
4540930	N11675	N853	1
4540936	N12447	N853	1
4540973	N24157	N853	1
4540992	N296	N853	1
4540994	N443	N853	1
4541000	N1058	N853	1
4541027	N24721	N853	1
4541051	N3	N853	1
4541052	N5	N853	1
4541053	N23	N853	1
4541054	N25	N853	1
4541055	N26	N853	1
4541056	N31	N853	1
4541057	N48	N853	1
4541059	N68	N853	1
4541061	N111	N853	1
4541063	N150	N853	1
4541064	N190	N853	1
4541065	N207	N853	1
4541068	N216	N853	1
4541069	N222	N853	1
4541070	N225	N853	1
4541071	N235	N853	1
4541073	N267	N853	1
4541075	N287	N853	1
4541076	N302	N853	1
4541078	N346	N853	1
4541080	N356	N853	1
4541083	N397	N853	1
4541085	N412	N853	1
4541088	N430	N853	1
4541089	N431	N853	1
4541090	N439	N853	1
4541092	N447	N853	1
4541096	N491	N853	1
4541099	N518	N853	1
4541102	N544	N853	1
4541103	N553	N853	1
4541106	N569	N853	1
4541107	N572	N853	1
4541108	N577	N853	1
4541109	N582	N853	1
4541110	N589	N853	1
4541114	N628	N853	1
4541116	N637	N853	1
4541117	N652	N853	1
4541122	N697	N853	1
4541123	N706	N853	1
4541124	N709	N853	1
4541127	N722	N853	1
4541129	N749	N853	1
4541138	N861	N853	1
4541140	N865	N853	1
4541141	N868	N853	1
4541143	N890	N853	1
4541144	N893	N853	1
4541145	N909	N853	1
4541146	N921	N853	1
4541148	N928	N853	1
4541149	N946	N853	1
4541150	N953	N853	1
4541153	N1021	N853	1
4541156	N1070	N853	1
4541157	N1085	N853	1
4541159	N1108	N853	1
4541163	N1157	N853	1
4541164	N1188	N853	1
4541168	N1260	N853	1
4541171	N1274	N853	1
4541179	N1439	N853	1
4541185	N1514	N853	1
4541192	N1570	N853	1
4541193	N1610	N853	1
4541202	N1714	N853	1
4541203	N1718	N853	1
4541206	N1774	N853	1
4541208	N1793	N853	1
4541209	N1815	N853	1
4541210	N1818	N853	1
4541212	N1864	N853	1
4541215	N1932	N853	1
4541217	N1943	N853	1
4541218	N1986	N853	1
4541223	N2036	N853	1
4541224	N2043	N853	1
4541225	N2080	N853	1
4541226	N2084	N853	1
4541231	N2173	N853	1
4541232	N2190	N853	1
4541233	N2193	N853	1
4541235	N2227	N853	1
4541237	N2299	N853	1
4541238	N2302	N853	1
4541239	N2311	N853	1
4541240	N2363	N853	1
4541247	N2521	N853	1
4541249	N2531	N853	1
4541251	N2545	N853	1
4541252	N2554	N853	1
4541255	N2572	N853	1
4541256	N2578	N853	1
4541262	N2631	N853	1
4541267	N2859	N853	1
4541268	N2873	N853	1
4541277	N3065	N853	1
4541279	N3136	N853	1
4541288	N3361	N853	1
4541292	N3500	N853	1
4541297	N3612	N853	1
4541308	N3832	N853	1
4541310	N3851	N853	1
4541312	N3860	N853	1
4541313	N3881	N853	1
4541314	N3910	N853	1
4541323	N4099	N853	1
4541324	N4144	N853	1
4541331	N4250	N853	1
4541341	N4650	N853	1
4541344	N4849	N853	1
4541365	N5369	N853	1
4541376	N5708	N853	1
4541379	N5931	N853	1
4541389	N6354	N853	1
4541393	N6580	N853	1
4541398	N6773	N853	1
4541407	N7015	N853	1
4541408	N7066	N853	1
4541422	N7681	N853	1
4541434	N8100	N853	1
4541436	N8199	N853	1
4541449	N8840	N853	1
4541464	N9589	N853	1
4541477	N10078	N853	1
4541479	N10168	N853	1
4541483	N10456	N853	1
4541500	N11730	N853	1
4541510	N12348	N853	1
4541513	N12616	N853	1
4541542	N16327	N853	1
4541620	N41774	N853	1
4541634	N19	N853	1
4541636	N68	N853	1
4541640	N236	N853	1
4541642	N306	N853	1
4541643	N357	N853	1
4541646	N464	N853	1
4541656	N3326	N853	1
4544321	N213	N861	1
4544322	N242	N861	1
4544325	N427	N861	1
4544326	N433	N861	1
4544328	N533	N861	1
4544329	N672	N861	1
4544331	N770	N861	1
4544333	N1374	N861	1
4544334	N1390	N861	1
4544339	N2548	N861	1
4544340	N2759	N861	1
4544341	N2817	N861	1
4544353	N7906	N861	1
4544383	N30	N861	1
4544384	N34	N861	1
4544385	N35	N861	1
4544386	N41	N861	1
4544387	N43	N861	1
4544388	N49	N861	1
4544389	N54	N861	1
4544390	N58	N861	1
4544391	N59	N861	1
4544392	N61	N861	1
4544393	N73	N861	1
4544394	N75	N861	1
4544395	N80	N861	1
4544396	N92	N861	1
4544397	N98	N861	1
4544398	N105	N861	1
4544399	N128	N861	1
4544401	N146	N861	1
4544402	N156	N861	1
4544403	N166	N861	1
4544404	N183	N861	1
4544405	N243	N861	1
4544406	N256	N861	1
4544407	N272	N861	1
4544408	N273	N861	1
4544409	N274	N861	1
4544410	N276	N861	1
4544411	N314	N861	1
4544412	N323	N861	1
4544413	N333	N861	1
4544414	N350	N861	1
4544415	N359	N861	1
4544416	N361	N861	1
4544417	N379	N861	1
4544418	N385	N861	1
4544420	N395	N861	1
4544421	N423	N861	1
4544422	N438	N861	1
4544423	N466	N861	1
4544424	N469	N861	1
4544425	N471	N861	1
4544426	N486	N861	1
4544427	N513	N861	1
4544428	N519	N861	1
4544429	N546	N861	1
4544430	N547	N861	1
4544432	N575	N861	1
4544433	N578	N861	1
4544434	N594	N861	1
4544435	N609	N861	1
4544437	N626	N861	1
4544438	N634	N861	1
4544439	N636	N861	1
4544440	N689	N861	1
4544441	N715	N861	1
4544442	N727	N861	1
4544443	N731	N861	1
4544445	N776	N861	1
4544446	N785	N861	1
4544447	N787	N861	1
4544448	N827	N861	1
4544449	N899	N861	1
4544450	N913	N861	1
4544451	N919	N861	1
4544452	N990	N861	1
4544453	N998	N861	1
4544454	N1016	N861	1
4544455	N1025	N861	1
4544456	N1053	N861	1
4544457	N1059	N861	1
4544459	N1076	N861	1
4544460	N1077	N861	1
4544461	N1115	N861	1
4544462	N1166	N861	1
4544463	N1193	N861	1
4544464	N1204	N861	1
4544465	N1206	N861	1
4544466	N1241	N861	1
4544467	N1276	N861	1
4544470	N1315	N861	1
4544471	N1317	N861	1
4544472	N1340	N861	1
4544473	N1359	N861	1
4544474	N1532	N861	1
4544475	N1634	N861	1
4544477	N1709	N861	1
4544479	N1756	N861	1
4544480	N1837	N861	1
4544481	N1844	N861	1
4544482	N1865	N861	1
4544484	N1907	N861	1
4544485	N1930	N861	1
4544486	N1964	N861	1
4544488	N2006	N861	1
4544489	N2015	N861	1
4544490	N2022	N861	1
4544494	N2232	N861	1
4544495	N2276	N861	1
4544497	N2313	N861	1
4544499	N2400	N861	1
4544502	N2470	N861	1
4544503	N2489	N861	1
4544504	N2526	N861	1
4544505	N2547	N861	1
4544506	N2561	N861	1
4544507	N2590	N861	1
4544508	N2612	N861	1
4544512	N2888	N861	1
4544514	N2924	N861	1
4544517	N3106	N861	1
4544521	N3174	N861	1
4544522	N3202	N861	1
4544523	N3411	N861	1
4544524	N3422	N861	1
4544525	N3437	N861	1
4544527	N3484	N861	1
4544529	N3627	N861	1
4544530	N3632	N861	1
4544533	N3699	N861	1
4544535	N3792	N861	1
4544536	N3836	N861	1
4544538	N3925	N861	1
4544541	N4022	N861	1
4544543	N4500	N861	1
4544544	N4542	N861	1
4544546	N4590	N861	1
4544547	N4639	N861	1
4544549	N4834	N861	1
4544556	N5099	N861	1
4544558	N5163	N861	1
4544559	N5167	N861	1
4544560	N5218	N861	1
4544561	N5445	N861	1
4544562	N5689	N861	1
4544564	N5734	N861	1
4544565	N5809	N861	1
4544567	N5946	N861	1
4544569	N6151	N861	1
4544573	N6315	N861	1
4544576	N6499	N861	1
4544577	N6610	N861	1
4544579	N6743	N861	1
4544580	N6880	N861	1
4544584	N7283	N861	1
4544589	N7638	N861	1
4544590	N7775	N861	1
4544591	N7818	N861	1
4544592	N7872	N861	1
4544593	N7950	N861	1
4544600	N9695	N861	1
4544601	N9847	N861	1
4544610	N12209	N861	1
4544618	N15289	N861	1
4544620	N17128	N861	1
4544621	N17654	N861	1
4544633	N11	N861	1
4544635	N144	N861	1
4544636	N176	N861	1
4544637	N206	N861	1
4544638	N242	N861	1
4544639	N421	N861	1
4544641	N879	N861	1
4544642	N1363	N861	1
4544651	N9118	N861	1
4544652	N11686	N861	1
4544655	N17395	N861	1
4544658	N265	N861	1
4544659	N289	N861	1
4544660	N339	N861	1
4544661	N422	N861	1
4544662	N470	N861	1
4544663	N475	N861	1
4544664	N563	N861	1
4544666	N735	N861	1
4544667	N822	N861	1
4544668	N823	N861	1
4544669	N1033	N861	1
4544672	N1347	N861	1
4544673	N1355	N861	1
4544674	N1404	N861	1
4544676	N2492	N861	1
4544679	N3120	N861	1
4544680	N3300	N861	1
4544681	N4050	N861	1
4544682	N4188	N861	1
4544684	N5255	N861	1
4544685	N5405	N861	1
4544686	N6079	N861	1
4544687	N6394	N861	1
4544689	N7052	N861	1
4544693	N14932	N861	1
4544697	N21034	N861	1
4544700	N30365	N861	1
4544713	N571	N861	1
4544716	N55	N861	1
4544724	N24	N861	1
4544725	N38	N861	1
4544726	N64	N861	1
4544727	N74	N861	1
4544728	N82	N861	1
4544729	N122	N861	1
4544730	N131	N861	1
4544732	N153	N861	1
4544733	N154	N861	1
4544734	N161	N861	1
4544735	N165	N861	1
4544736	N178	N861	1
4544737	N231	N861	1
4544740	N277	N861	1
4544741	N279	N861	1
4544742	N280	N861	1
4544743	N281	N861	1
4544744	N291	N861	1
4544746	N305	N861	1
4544747	N313	N861	1
4544748	N351	N861	1
4544749	N369	N861	1
4544750	N371	N861	1
4544751	N424	N861	1
4544752	N565	N861	1
4544753	N587	N861	1
4544754	N595	N861	1
4544755	N611	N861	1
4544756	N642	N861	1
4544757	N660	N861	1
4544758	N702	N861	1
4544759	N725	N861	1
4544760	N801	N861	1
4544761	N832	N861	1
4544762	N914	N861	1
4544763	N925	N861	1
4544764	N938	N861	1
4544765	N947	N861	1
4544766	N961	N861	1
4544767	N967	N861	1
4544768	N971	N861	1
4544769	N1018	N861	1
4544770	N1098	N861	1
4544772	N1165	N861	1
4544773	N1178	N861	1
4544774	N1184	N861	1
4544776	N1256	N861	1
4544777	N1262	N861	1
4544778	N1272	N861	1
4544779	N1417	N861	1
4544780	N1501	N861	1
4544781	N1504	N861	1
4544782	N1578	N861	1
4544783	N1606	N861	1
4544784	N1625	N861	1
4544785	N1641	N861	1
4544786	N1646	N861	1
4544787	N1675	N861	1
4544788	N2056	N861	1
4544789	N2064	N861	1
4544790	N2081	N861	1
4544792	N2126	N861	1
4544795	N2255	N861	1
4544796	N2296	N861	1
4544797	N2320	N861	1
4544798	N2342	N861	1
4544799	N2360	N861	1
4544800	N2465	N861	1
4544801	N2469	N861	1
4544804	N2509	N861	1
4544807	N2693	N861	1
4544808	N2722	N861	1
4544809	N2727	N861	1
4544810	N2752	N861	1
4544811	N2867	N861	1
4544812	N2900	N861	1
4544813	N2920	N861	1
4544814	N3056	N861	1
4544816	N3143	N861	1
4544818	N3294	N861	1
4544819	N3409	N861	1
4544821	N3749	N861	1
4544824	N3955	N861	1
4544825	N3967	N861	1
4544826	N3971	N861	1
4544827	N4052	N861	1
4544828	N4181	N861	1
4544830	N4375	N861	1
4544831	N4443	N861	1
4544832	N4465	N861	1
4544833	N4474	N861	1
4544834	N4548	N861	1
4544835	N4667	N861	1
4544836	N4723	N861	1
4544839	N4852	N861	1
4544841	N4984	N861	1
4544842	N5026	N861	1
4544844	N5178	N861	1
4544848	N5517	N861	1
4544851	N5776	N861	1
4544853	N6274	N861	1
4544859	N6541	N861	1
4544860	N6637	N861	1
4544861	N6818	N861	1
4544862	N6888	N861	1
4544866	N7374	N861	1
4544867	N7555	N861	1
4544871	N8230	N861	1
4544877	N9385	N861	1
4544884	N12113	N861	1
4544889	N15513	N861	1
4544900	N17280	N861	1
4544901	N18625	N861	1
4544910	N106	N861	1
4544913	N215	N861	1
4544914	N260	N861	1
4544915	N721	N861	1
4544918	N2048	N861	1
4544924	N30118	N861	1
4544929	N4	N861	1
4544930	N53	N861	1
4544931	N71	N861	1
4544932	N135	N861	1
4544935	N172	N861	1
4544936	N175	N861	1
4544937	N177	N861	1
4544938	N202	N861	1
4544939	N217	N861	1
4544941	N232	N861	1
4544942	N248	N861	1
4544944	N275	N861	1
4544945	N286	N861	1
4544947	N336	N861	1
4544948	N344	N861	1
4544949	N353	N861	1
4544950	N384	N861	1
4544951	N388	N861	1
4544953	N419	N861	1
4544955	N448	N861	1
4544956	N454	N861	1
4544957	N461	N861	1
4544958	N463	N861	1
4544959	N517	N861	1
4544960	N541	N861	1
4544961	N592	N861	1
4544962	N603	N861	1
4544963	N604	N861	1
4544964	N605	N861	1
4544965	N625	N861	1
4544967	N651	N861	1
4544968	N664	N861	1
4544969	N667	N861	1
4544970	N681	N861	1
4544972	N713	N861	1
4544974	N792	N861	1
4544976	N817	N861	1
4544977	N836	N861	1
4544979	N838	N861	1
4544980	N840	N861	1
4544982	N889	N861	1
4544983	N920	N861	1
4544984	N937	N861	1
4544985	N952	N861	1
4544986	N962	N861	1
4544987	N972	N861	1
4544990	N1002	N861	1
4544991	N1023	N861	1
4544992	N1035	N861	1
4544993	N1055	N861	1
4544994	N1075	N861	1
4544996	N1187	N861	1
4544997	N1215	N861	1
4544998	N1222	N861	1
4544999	N1223	N861	1
4545002	N1250	N861	1
4545004	N1271	N861	1
4545005	N1289	N861	1
4545006	N1299	N861	1
4545007	N1329	N861	1
4545008	N1343	N861	1
4545009	N1362	N861	1
4545010	N1364	N861	1
4545011	N1367	N861	1
4545012	N1368	N861	1
4545014	N1413	N861	1
4545016	N1460	N861	1
4545018	N1558	N861	1
4545019	N1566	N861	1
4545021	N1655	N861	1
4545022	N1687	N861	1
4545023	N1696	N861	1
4545025	N1712	N861	1
4545026	N1744	N861	1
4545028	N1889	N861	1
4545029	N1891	N861	1
4545030	N1978	N861	1
4545033	N2101	N861	1
4545034	N2104	N861	1
4545036	N2151	N861	1
4545037	N2162	N861	1
4545039	N2189	N861	1
4545040	N2191	N861	1
4545042	N2209	N861	1
4545043	N2243	N861	1
4545044	N2245	N861	1
4545045	N2249	N861	1
4545046	N2267	N861	1
4545048	N2379	N861	1
4545049	N2456	N861	1
4545050	N2497	N861	1
4545051	N2566	N861	1
4545052	N2574	N861	1
4545054	N2697	N861	1
4545056	N2726	N861	1
4545057	N2758	N861	1
4545059	N2772	N861	1
4545061	N2811	N861	1
4545062	N2889	N861	1
4545063	N2890	N861	1
4545065	N2915	N861	1
4545066	N2921	N861	1
4545067	N2931	N861	1
4545072	N3082	N861	1
4545074	N3179	N861	1
4545077	N3303	N861	1
4545078	N3358	N861	1
4545081	N3553	N861	1
4545083	N3605	N861	1
4545084	N3608	N861	1
4545085	N3619	N861	1
4545086	N3642	N861	1
4545087	N3701	N861	1
4545090	N3831	N861	1
4545091	N3864	N861	1
4545092	N3963	N861	1
4545094	N4005	N861	1
4545096	N4068	N861	1
4545098	N4208	N861	1
4545103	N4340	N861	1
4545106	N4541	N861	1
4545110	N4680	N861	1
4545111	N4688	N861	1
4545113	N4990	N861	1
4545116	N5112	N861	1
4545117	N5187	N861	1
4545118	N5198	N861	1
4545120	N5307	N861	1
4545121	N5310	N861	1
4545122	N5316	N861	1
4545123	N5391	N861	1
4545125	N5498	N861	1
4545127	N5612	N861	1
4545128	N5927	N861	1
4545129	N5936	N861	1
4545132	N6081	N861	1
4545135	N6459	N861	1
4545136	N6481	N861	1
4545138	N6721	N861	1
4545140	N6764	N861	1
4545142	N7169	N861	1
4545145	N7324	N861	1
4545146	N7347	N861	1
4545147	N7396	N861	1
4545153	N7929	N861	1
4545154	N8042	N861	1
4545155	N8197	N861	1
4545156	N8263	N861	1
4545159	N8345	N861	1
4545162	N8915	N861	1
4545163	N8916	N861	1
4545172	N10137	N861	1
4545178	N11158	N861	1
4545179	N11399	N861	1
4545181	N11675	N861	1
4545185	N12157	N861	1
4545186	N12222	N861	1
4545187	N12447	N861	1
4545192	N13960	N861	1
4545196	N14904	N861	1
4545207	N18334	N861	1
4545211	N19229	N861	1
4545219	N22207	N861	1
4545224	N24157	N861	1
4545238	N170	N861	1
4545241	N223	N861	1
4545242	N294	N861	1
4545243	N296	N861	1
4545244	N389	N861	1
4545245	N443	N861	1
4545250	N1036	N861	1
4545251	N1058	N861	1
4545252	N1121	N861	1
4545254	N1171	N861	1
4545255	N1243	N861	1
4545258	N2027	N861	1
4545260	N2175	N861	1
4545278	N24721	N861	1
4545288	N4103	N861	1
4545297	N91	N861	1
4545300	N261	N861	1
4545302	N3	N861	1
4545303	N5	N861	1
4545304	N23	N861	1
4545305	N25	N861	1
4545306	N26	N861	1
4545307	N31	N861	1
4545308	N48	N861	1
4545309	N52	N861	1
4545310	N68	N861	1
4545311	N81	N861	1
4545312	N111	N861	1
4545314	N150	N861	1
4545315	N190	N861	1
4545316	N207	N861	1
4545317	N209	N861	1
4545318	N211	N861	1
4545319	N216	N861	1
4545320	N222	N861	1
4545321	N225	N861	1
4545322	N235	N861	1
4545324	N267	N861	1
4545325	N285	N861	1
4545326	N287	N861	1
4545327	N302	N861	1
4545329	N346	N861	1
4545331	N356	N861	1
4545334	N397	N861	1
4545336	N412	N861	1
4545337	N414	N861	1
4545338	N415	N861	1
4545339	N430	N861	1
4545340	N431	N861	1
4545341	N439	N861	1
4545342	N442	N861	1
4545343	N447	N861	1
4545344	N449	N861	1
4545346	N490	N861	1
4545347	N491	N861	1
4545348	N496	N861	1
4545349	N500	N861	1
4545350	N518	N861	1
4545352	N534	N861	1
4545353	N544	N861	1
4545354	N553	N861	1
4545355	N560	N861	1
4545356	N561	N861	1
4545357	N569	N861	1
4545358	N572	N861	1
4545359	N577	N861	1
4545360	N582	N861	1
4545361	N589	N861	1
4545362	N590	N861	1
4545363	N597	N861	1
4545365	N628	N861	1
4545366	N635	N861	1
4545367	N637	N861	1
4545368	N652	N861	1
4545369	N677	N861	1
4545370	N683	N861	1
4545371	N687	N861	1
4545373	N697	N861	1
4545374	N706	N861	1
4545375	N709	N861	1
4545376	N710	N861	1
4545378	N722	N861	1
4545379	N733	N861	1
4545380	N749	N861	1
4545381	N771	N861	1
4545382	N774	N861	1
4545383	N777	N861	1
4545384	N778	N861	1
4545385	N813	N861	1
4545386	N825	N861	1
4545387	N843	N861	1
4545388	N853	N861	1
4545390	N864	N861	1
4545391	N865	N861	1
4545392	N868	N861	1
4545394	N890	N861	1
4545395	N893	N861	1
4545396	N909	N861	1
4545397	N921	N861	1
4545399	N928	N861	1
4545400	N946	N861	1
4545401	N953	N861	1
4545402	N1010	N861	1
4545403	N1014	N861	1
4545404	N1021	N861	1
4545405	N1029	N861	1
4545406	N1038	N861	1
4545407	N1070	N861	1
4545408	N1085	N861	1
4545410	N1108	N861	1
4545411	N1110	N861	1
4545414	N1157	N861	1
4545415	N1188	N861	1
4545418	N1255	N861	1
4545419	N1260	N861	1
4545420	N1267	N861	1
4545421	N1268	N861	1
4545422	N1274	N861	1
4545423	N1291	N861	1
4545425	N1370	N861	1
4545426	N1373	N861	1
4545427	N1391	N861	1
4545428	N1399	N861	1
4545430	N1439	N861	1
4545431	N1444	N861	1
4545433	N1461	N861	1
4545434	N1477	N861	1
4545435	N1494	N861	1
4545436	N1514	N861	1
4545437	N1545	N861	1
4545438	N1547	N861	1
4545439	N1550	N861	1
4545441	N1559	N861	1
4545443	N1570	N861	1
4545444	N1610	N861	1
4545446	N1631	N861	1
4545447	N1657	N861	1
4545449	N1674	N861	1
4545450	N1678	N861	1
4545451	N1691	N861	1
4545452	N1701	N861	1
4545453	N1714	N861	1
4545454	N1718	N861	1
4545455	N1770	N861	1
4545456	N1772	N861	1
4545457	N1774	N861	1
4545458	N1786	N861	1
4545459	N1793	N861	1
4545460	N1815	N861	1
4545461	N1818	N861	1
4545463	N1864	N861	1
4545464	N1870	N861	1
4545465	N1890	N861	1
4545466	N1932	N861	1
4545467	N1942	N861	1
4545468	N1943	N861	1
4545469	N1986	N861	1
4545470	N1991	N861	1
4545471	N2004	N861	1
4545474	N2036	N861	1
4545475	N2043	N861	1
4545476	N2080	N861	1
4545477	N2084	N861	1
4545478	N2089	N861	1
4545480	N2145	N861	1
4545481	N2163	N861	1
4545482	N2173	N861	1
4545483	N2190	N861	1
4545484	N2193	N861	1
4545486	N2227	N861	1
4545487	N2252	N861	1
4545488	N2299	N861	1
4545489	N2302	N861	1
4545490	N2311	N861	1
4545491	N2363	N861	1
4545492	N2369	N861	1
4545493	N2387	N861	1
4545494	N2424	N861	1
4545495	N2433	N861	1
4545498	N2521	N861	1
4545499	N2527	N861	1
4545500	N2531	N861	1
4545502	N2545	N861	1
4545503	N2554	N861	1
4545504	N2564	N861	1
4545505	N2567	N861	1
4545506	N2572	N861	1
4545507	N2578	N861	1
4545512	N2630	N861	1
4545513	N2631	N861	1
4545514	N2632	N861	1
4545516	N2723	N861	1
4545517	N2824	N861	1
4545518	N2859	N861	1
4545519	N2873	N861	1
4545520	N2876	N861	1
4545521	N2878	N861	1
4545522	N2883	N861	1
4545523	N2902	N861	1
4545524	N2907	N861	1
4545525	N2987	N861	1
4545526	N2992	N861	1
4545527	N3049	N861	1
4545528	N3065	N861	1
4545529	N3071	N861	1
4545530	N3136	N861	1
4545533	N3177	N861	1
4545534	N3207	N861	1
4545535	N3281	N861	1
4545536	N3289	N861	1
4545538	N3334	N861	1
4545539	N3361	N861	1
4545541	N3455	N861	1
4545542	N3470	N861	1
4545543	N3500	N861	1
4545545	N3531	N861	1
4545547	N3550	N861	1
4545548	N3612	N861	1
4545549	N3616	N861	1
4545551	N3641	N861	1
4545552	N3671	N861	1
4545553	N3681	N861	1
4545555	N3703	N861	1
4545556	N3757	N861	1
4545557	N3768	N861	1
4545558	N3811	N861	1
4545559	N3832	N861	1
4545560	N3842	N861	1
4545561	N3851	N861	1
4545563	N3860	N861	1
4545564	N3881	N861	1
4545565	N3910	N861	1
4545566	N3913	N861	1
4545567	N3929	N861	1
4545568	N3994	N861	1
4545570	N4031	N861	1
4545571	N4049	N861	1
4545574	N4099	N861	1
4545575	N4144	N861	1
4545576	N4150	N861	1
4545578	N4209	N861	1
4545579	N4227	N861	1
4545582	N4250	N861	1
4545583	N4285	N861	1
4545584	N4335	N861	1
4545585	N4354	N861	1
4545590	N4602	N861	1
4545592	N4650	N861	1
4545593	N4673	N861	1
4545594	N4794	N861	1
4545595	N4849	N861	1
4545597	N4871	N861	1
4545600	N4937	N861	1
4545601	N4967	N861	1
4545603	N5038	N861	1
4545604	N5097	N861	1
4545606	N5120	N861	1
4545609	N5155	N861	1
4545612	N5260	N861	1
4545613	N5270	N861	1
4545615	N5318	N861	1
4545616	N5369	N861	1
4545618	N5423	N861	1
4545620	N5451	N861	1
4545621	N5553	N861	1
4545623	N5587	N861	1
4545625	N5614	N861	1
4545627	N5708	N861	1
4545630	N5931	N861	1
4545632	N6033	N861	1
4545635	N6158	N861	1
4545638	N6294	N861	1
4545640	N6354	N861	1
4545641	N6373	N861	1
4545642	N6544	N861	1
4545643	N6560	N861	1
4545644	N6580	N861	1
4545645	N6629	N861	1
4545646	N6654	N861	1
4545648	N6747	N861	1
4545649	N6773	N861	1
4545651	N6787	N861	1
4545654	N6852	N861	1
4545657	N6906	N861	1
4545658	N7015	N861	1
4545659	N7066	N861	1
4545662	N7198	N861	1
4545664	N7282	N861	1
4545665	N7334	N861	1
4545668	N7402	N861	1
4545672	N7654	N861	1
4545673	N7681	N861	1
4545674	N7743	N861	1
4545679	N7923	N861	1
4545680	N7958	N861	1
4545681	N8004	N861	1
4545684	N8097	N861	1
4545685	N8100	N861	1
4545686	N8171	N861	1
4545687	N8199	N861	1
4545688	N8220	N861	1
4545689	N8223	N861	1
4545694	N8603	N861	1
4545695	N8666	N861	1
4545698	N8766	N861	1
4545700	N8840	N861	1
4545703	N8930	N861	1
4545704	N8942	N861	1
4545706	N9020	N861	1
4545707	N9127	N861	1
4545710	N9251	N861	1
4545714	N9491	N861	1
4545715	N9589	N861	1
4545717	N9634	N861	1
4545726	N9958	N861	1
4545727	N10065	N861	1
4545728	N10078	N861	1
4545729	N10100	N861	1
4545730	N10168	N861	1
4545732	N10329	N861	1
4545733	N10333	N861	1
4545734	N10456	N861	1
4545735	N10542	N861	1
4545736	N10625	N861	1
4545749	N11534	N861	1
4545751	N11730	N861	1
4545752	N11733	N861	1
4545753	N11758	N861	1
4545756	N11906	N861	1
4545760	N12230	N861	1
4545761	N12348	N861	1
4545764	N12616	N861	1
4545767	N13066	N861	1
4545774	N13439	N861	1
4545775	N13831	N861	1
4545779	N14292	N861	1
4545781	N14415	N861	1
4545782	N14489	N861	1
4545792	N16061	N861	1
4545793	N16327	N861	1
4545794	N16416	N861	1
4545798	N16785	N861	1
4545800	N16851	N861	1
4545802	N16935	N861	1
4545809	N18239	N861	1
4545811	N18653	N861	1
4545816	N20506	N861	1
4545824	N21965	N861	1
4545826	N22039	N861	1
4545828	N23246	N861	1
4545831	N24245	N861	1
4545837	N26312	N861	1
4545840	N26792	N861	1
4545844	N28452	N861	1
4545849	N30165	N861	1
4545855	N31903	N861	1
4545858	N33451	N861	1
4545862	N34832	N861	1
4545871	N41774	N861	1
4545882	N55909	N861	1
4545885	N19	N861	1
4545886	N35	N861	1
4545887	N68	N861	1
4545888	N143	N861	1
4545889	N209	N861	1
4545890	N221	N861	1
4545891	N236	N861	1
4545893	N306	N861	1
4545894	N357	N861	1
4545896	N439	N861	1
4545897	N464	N861	1
4545898	N511	N861	1
4545899	N603	N861	1
4545900	N702	N861	1
4545901	N752	N861	1
4545905	N3115	N861	1
4545906	N3148	N861	1
4545907	N3326	N861	1
4545909	N3649	N861	1
4545912	N3884	N861	1
4545913	N4163	N861	1
4545915	N6345	N861	1
4545933	N3731	N861	1
4545974	N11578	N861	1
4545980	N22917	N861	1
4546002	N1383	N861	1
4546004	N2139	N861	1
4546005	N2288	N861	1
4546007	N3333	N861	1
4546009	N3754	N861	1
4546010	N4127	N861	1
4546011	N4133	N861	1
4546013	N4960	N861	1
4546014	N5306	N861	1
4546016	N5599	N861	1
4546023	N13331	N861	1
4546024	N21068	N861	1
4546030	N58558	N861	1
4546032	N107	N861	1
4546037	N290	N861	1
4546038	N1392	N861	1
4546040	N1596	N861	1
4546042	N1783	N861	1
4546043	N1896	N861	1
4546056	N3216	N861	1
4546062	N4161	N861	1
4546066	N4537	N861	1
4546072	N6879	N861	1
4546110	N441	N861	1
4546111	N512	N861	1
4546119	N2558	N861	1
4546120	N2906	N861	1
4546121	N3062	N861	1
4546125	N3890	N861	1
4546129	N4487	N861	1
4546130	N5157	N861	1
4546131	N5921	N861	1
4546139	N8327	N861	1
4546142	N9164	N861	1
4546149	N11523	N861	1
4546180	N1037	N861	1
4546187	N10067	N861	1
4546195	N36	N861	1
4546197	N78	N861	1
4546207	N3190	N861	1
4546209	N4366	N861	1
4546212	N5347	N861	1
4546213	N5570	N861	1
4546226	N2	N861	1
4546227	N6	N861	1
4546228	N13	N861	1
4546229	N47	N861	1
4546230	N60	N861	1
4546231	N62	N861	1
4546232	N79	N861	1
4546233	N84	N861	1
4546234	N96	N861	1
4546235	N108	N861	1
4546237	N148	N861	1
4546238	N193	N861	1
4546239	N227	N861	1
4546240	N230	N861	1
4546241	N245	N861	1
4546243	N331	N861	1
4546244	N334	N861	1
4546245	N347	N861	1
4546246	N362	N861	1
4546247	N403	N861	1
4546248	N406	N861	1
4546249	N421	N861	1
4546250	N429	N861	1
4546251	N443	N861	1
4546252	N451	N861	1
4546253	N478	N861	1
4546254	N495	N861	1
4546255	N532	N861	1
4546256	N556	N861	1
4546257	N584	N861	1
4546258	N599	N861	1
4546259	N649	N861	1
4546260	N656	N861	1
4546261	N668	N861	1
4546262	N676	N861	1
4546264	N728	N861	1
4546265	N741	N861	1
4546266	N757	N861	1
4546267	N800	N861	1
4546268	N982	N861	1
4546269	N1008	N861	1
4546270	N1027	N861	1
4546272	N1058	N861	1
4546273	N1072	N861	1
4546274	N1091	N861	1
4546275	N1151	N861	1
4546277	N1162	N861	1
4546279	N1218	N861	1
4546280	N1253	N861	1
4546281	N1295	N861	1
4546282	N1296	N861	1
4546283	N1298	N861	1
4546284	N1301	N861	1
4546285	N1312	N861	1
4546287	N1381	N861	1
4546289	N1476	N861	1
4546290	N1481	N861	1
4546291	N1582	N861	1
4546293	N1677	N861	1
4546294	N1760	N861	1
4546295	N1839	N861	1
4546296	N1875	N861	1
4546297	N1886	N861	1
4546298	N1937	N861	1
4546299	N1990	N861	1
4546303	N2197	N861	1
4546305	N2242	N861	1
4546308	N2413	N861	1
4546309	N2494	N861	1
4546310	N2512	N861	1
4546311	N2528	N861	1
4546312	N2537	N861	1
4546313	N2592	N861	1
4546315	N2640	N861	1
4546317	N2702	N861	1
4546318	N2710	N861	1
4546320	N2860	N861	1
4546324	N2937	N861	1
4546325	N3063	N861	1
4546327	N3176	N861	1
4546328	N3231	N861	1
4546329	N3260	N861	1
4546330	N3308	N861	1
4546332	N3376	N861	1
4546336	N3651	N861	1
4546338	N3669	N861	1
4546340	N3717	N861	1
4546341	N3840	N861	1
4546342	N3861	N861	1
4546344	N3869	N861	1
4546345	N3870	N861	1
4546346	N3871	N861	1
4546347	N3891	N861	1
4546349	N4265	N861	1
4546351	N4627	N861	1
4546352	N4706	N861	1
4546353	N4785	N861	1
4546354	N4926	N861	1
4546355	N4976	N861	1
4546356	N5076	N861	1
4546357	N5195	N861	1
4546358	N5222	N861	1
4546359	N5342	N861	1
4546360	N5414	N861	1
4546364	N5808	N861	1
4546365	N6058	N861	1
4546366	N6176	N861	1
4546367	N6182	N861	1
4546368	N6199	N861	1
4546371	N6433	N861	1
4546373	N6600	N861	1
4546374	N6701	N861	1
4546375	N6761	N861	1
4546378	N7252	N861	1
4546384	N9006	N861	1
4546387	N10318	N861	1
4546389	N10454	N861	1
4546391	N10814	N861	1
4546393	N10970	N861	1
4546404	N17241	N861	1
4546405	N17436	N861	1
4546408	N18594	N861	1
4546419	N102	N861	1
4546422	N279	N861	1
4546423	N415	N861	1
4546425	N554	N861	1
4546426	N906	N861	1
4546427	N1112	N861	1
4546428	N1852	N861	1
4546429	N1975	N861	1
4546434	N7874	N861	1
4546444	N23823	N861	1
4546449	N14	N861	1
4546450	N37	N861	1
4546451	N257	N861	1
4546452	N324	N861	1
4546460	N1214	N861	1
4546462	N9	N861	1
4546465	N33	N861	1
4546466	N46	N861	1
4546467	N121	N861	1
4546469	N139	N861	1
4546471	N180	N861	1
4546474	N251	N861	1
4546475	N255	N861	1
4546479	N310	N861	1
4546481	N338	N861	1
4546482	N366	N861	1
4546485	N426	N861	1
4546486	N444	N861	1
4546489	N464	N861	1
4546490	N497	N861	1
4546491	N499	N861	1
4546492	N504	N861	1
4546496	N528	N861	1
4546498	N542	N861	1
4546504	N647	N861	1
4546505	N648	N861	1
4546506	N658	N861	1
4546507	N670	N861	1
4546510	N703	N861	1
4546513	N781	N861	1
4546516	N835	N861	1
4546517	N854	N861	1
4546522	N894	N861	1
4546526	N955	N861	1
4546533	N1006	N861	1
4546545	N1164	N861	1
4546550	N1225	N861	1
4546552	N1236	N861	1
4546554	N1254	N861	1
4546557	N1275	N861	1
4546558	N1305	N861	1
4546562	N1396	N861	1
4546565	N1411	N861	1
4546567	N1427	N861	1
4546580	N1563	N861	1
4546584	N1664	N861	1
4546587	N1693	N861	1
4546589	N1722	N861	1
4546590	N1737	N861	1
4546591	N1741	N861	1
4546592	N1755	N861	1
4546594	N1810	N861	1
4546599	N1899	N861	1
4546600	N1900	N861	1
4546602	N1920	N861	1
4546603	N1924	N861	1
4546606	N1980	N861	1
4546609	N2062	N861	1
4546615	N2177	N861	1
4546616	N2200	N861	1
4546618	N2238	N861	1
4546626	N2408	N861	1
4546632	N2634	N861	1
4546633	N2638	N861	1
4546642	N2765	N861	1
4546645	N2851	N861	1
4546649	N3009	N861	1
4546653	N3119	N861	1
4546657	N3193	N861	1
4546661	N3291	N861	1
4546662	N3309	N861	1
4546664	N3316	N861	1
4546670	N3439	N861	1
4546672	N3480	N861	1
4546678	N3535	N861	1
4546688	N3878	N861	1
4546691	N3979	N861	1
4546696	N4120	N861	1
4546701	N4324	N861	1
4546706	N4539	N861	1
4546707	N4550	N861	1
4546711	N4659	N861	1
4546712	N4685	N861	1
4546717	N4924	N861	1
4546727	N5109	N861	1
4546728	N5136	N861	1
4546730	N5182	N861	1
4546733	N5297	N861	1
4546736	N5350	N861	1
4546738	N5390	N861	1
4546741	N5473	N861	1
4546744	N5520	N861	1
4546745	N5539	N861	1
4546753	N5716	N861	1
4546754	N5765	N861	1
4546758	N5955	N861	1
4546774	N6682	N861	1
4546775	N6703	N861	1
4546776	N6732	N861	1
4546779	N6786	N861	1
4546780	N6826	N861	1
4546782	N6848	N861	1
4546787	N6917	N861	1
4546800	N7498	N861	1
4546804	N7711	N861	1
4546807	N7780	N861	1
4546808	N7895	N861	1
4546809	N7924	N861	1
4546812	N7968	N861	1
4546825	N8638	N861	1
4546827	N8756	N861	1
4546840	N9530	N861	1
4546844	N9652	N861	1
4546865	N10782	N861	1
4546869	N11037	N861	1
4546871	N11078	N861	1
4546872	N11133	N861	1
4546878	N11271	N861	1
4546889	N12273	N861	1
4546899	N13114	N861	1
4546906	N13359	N861	1
4546928	N15156	N861	1
4546948	N17733	N861	1
4546955	N18761	N861	1
4546958	N18895	N861	1
4546985	N21282	N861	1
4546990	N22006	N861	1
4546996	N23101	N861	1
4547013	N24901	N861	1
4547042	N38052	N861	1
4547057	N51367	N861	1
4547063	N53534	N861	1
4547065	N57160	N861	1
4547071	N37	N861	1
4547072	N80	N861	1
4547073	N116	N861	1
4547077	N280	N861	1
4547080	N292	N861	1
4547104	N1156	N861	1
4547157	N6876	N861	1
4547161	N7418	N861	1
4547168	N9958	N861	1
4547189	N26471	N861	1
4547210	N116565	N861	1
4547215	N1063	N861	1
4547218	N2928	N861	1
4547221	N3714	N861	1
4547261	N12239	N861	1
4547276	N239	N861	1
4547283	N3706	N861	1
4547288	N5964	N861	1
4547327	N1781	N861	1
4547369	N7	N861	1
4547371	N27	N861	1
4547373	N42	N861	1
4547374	N51	N861	1
4547377	N83	N861	1
4547381	N133	N861	1
4547382	N134	N861	1
4547384	N163	N861	1
4547385	N174	N861	1
4547387	N189	N861	1
4547388	N196	N861	1
4547390	N205	N861	1
4547391	N250	N861	1
4547394	N269	N861	1
4547395	N278	N861	1
4547396	N282	N861	1
4547397	N293	N861	1
4547401	N340	N861	1
4547404	N367	N861	1
4547405	N368	N861	1
4547406	N370	N861	1
4547411	N460	N861	1
4547415	N487	N861	1
4547417	N525	N861	1
4547418	N557	N861	1
4547420	N588	N861	1
4547421	N593	N861	1
4547423	N610	N861	1
4547426	N711	N861	1
4547427	N718	N861	1
4547432	N769	N861	1
4547433	N788	N861	1
4547435	N846	N861	1
4547436	N900	N861	1
4547437	N902	N861	1
4547439	N926	N861	1
4547442	N1034	N861	1
4547447	N1156	N861	1
4547449	N1190	N861	1
4547450	N1195	N861	1
4547451	N1203	N861	1
4547456	N1328	N861	1
4547457	N1336	N861	1
4547458	N1350	N861	1
4547460	N1385	N861	1
4547466	N1446	N861	1
4547469	N1517	N861	1
4547474	N1668	N861	1
4547477	N1727	N861	1
4547481	N1814	N861	1
4547484	N1842	N861	1
4547488	N1959	N861	1
4547489	N1972	N861	1
4547490	N2054	N861	1
4547498	N2246	N861	1
4547500	N2251	N861	1
4547503	N2301	N861	1
4547505	N2324	N861	1
4547506	N2356	N861	1
4547507	N2383	N861	1
4547515	N2514	N861	1
4547518	N2563	N861	1
4547520	N2626	N861	1
4547521	N2651	N861	1
4547522	N2668	N861	1
4547524	N2695	N861	1
4547526	N2763	N861	1
4547528	N2786	N861	1
4547529	N2895	N861	1
4547536	N3000	N861	1
4547537	N3013	N861	1
4547540	N3052	N861	1
4547541	N3080	N861	1
4547544	N3113	N861	1
4547547	N3277	N861	1
4547552	N3380	N861	1
4547553	N3393	N861	1
4547555	N3424	N861	1
4547556	N3431	N861	1
4547563	N3766	N861	1
4547564	N3773	N861	1
4547565	N3780	N861	1
4547569	N3900	N861	1
4547570	N3921	N861	1
4547575	N4073	N861	1
4547578	N4107	N861	1
4547581	N4162	N861	1
4547582	N4282	N861	1
4547584	N4329	N861	1
4547585	N4379	N861	1
4547589	N4420	N861	1
4547591	N4506	N861	1
4547592	N4508	N861	1
4547593	N4531	N861	1
4547594	N4577	N861	1
4547604	N5172	N861	1
4547607	N5258	N861	1
4547613	N5650	N861	1
4547615	N5757	N861	1
4547620	N5908	N861	1
4547628	N6095	N861	1
4547631	N6171	N861	1
4547640	N6385	N861	1
4547644	N6657	N861	1
4547652	N6959	N861	1
4547656	N7089	N861	1
4547657	N7103	N861	1
4547659	N7145	N861	1
4547664	N7268	N861	1
4547682	N8387	N861	1
4547694	N8898	N861	1
4547697	N9311	N861	1
4547699	N9464	N861	1
4547702	N9739	N861	1
4547703	N9746	N861	1
4547723	N11008	N861	1
4547726	N11074	N861	1
4547751	N13546	N861	1
4547775	N15536	N861	1
4547777	N16139	N861	1
4547835	N27590	N861	1
4547841	N30428	N861	1
4547857	N44914	N861	1
4547873	N159	N861	1
4547878	N440	N861	1
4547879	N607	N861	1
4547880	N687	N861	1
4547881	N751	N861	1
4547885	N1616	N861	1
4547890	N2332	N861	1
4547893	N2870	N861	1
4547894	N2997	N861	1
4547897	N3748	N861	1
4547898	N4275	N861	1
4547899	N5552	N861	1
4547900	N5666	N861	1
4547904	N9576	N861	1
4547905	N11512	N861	1
4547909	N18224	N861	1
4547910	N15202	N861	1
4547916	N30043	N861	1
4547920	N61560	N861	1
4547921	N39909	N861	1
4547963	N8	N861	1
4547964	N70	N861	1
4547966	N113	N861	1
4547972	N579	N861	1
4547983	N1585	N861	1
4547985	N1682	N861	1
4547989	N1821	N861	1
4547990	N2019	N861	1
4547994	N2582	N861	1
4547998	N3195	N861	1
4548007	N3686	N861	1
4548013	N3995	N861	1
4548014	N4038	N861	1
4548017	N4469	N861	1
4548033	N6748	N861	1
4548070	N18541	N861	1
4548077	N25442	N861	1
4548088	N52	N861	1
4548089	N73	N861	1
4548090	N195	N861	1
4548098	N803	N861	1
4548100	N1226	N861	1
4548101	N1286	N861	1
4548106	N1906	N861	1
4548108	N2225	N861	1
4548113	N3450	N861	1
4548114	N3555	N861	1
4548118	N4775	N861	1
4548122	N5453	N861	1
4548128	N8095	N861	1
4548131	N9338	N861	1
4548136	N10333	N861	1
4548138	N11628	N861	1
4548142	N12429	N861	1
4548150	N19010	N861	1
4548158	N39030	N861	1
4548572	N213	N864	1
4548573	N242	N864	1
4548576	N427	N864	1
4548577	N433	N864	1
4548579	N533	N864	1
4548580	N672	N864	1
4548582	N770	N864	1
4548584	N1374	N864	1
4548591	N2759	N864	1
4548634	N30	N864	1
4548635	N34	N864	1
4548636	N35	N864	1
4548637	N41	N864	1
4548638	N43	N864	1
4548639	N49	N864	1
4548640	N54	N864	1
4548643	N61	N864	1
4548644	N73	N864	1
4548646	N80	N864	1
4548647	N92	N864	1
4548648	N98	N864	1
4548649	N105	N864	1
4548650	N128	N864	1
4548652	N146	N864	1
4548653	N156	N864	1
4548655	N183	N864	1
4548656	N243	N864	1
4548657	N256	N864	1
4548658	N272	N864	1
4548659	N273	N864	1
4548660	N274	N864	1
4548661	N276	N864	1
4548662	N314	N864	1
4548663	N323	N864	1
4548664	N333	N864	1
4548665	N350	N864	1
4548667	N361	N864	1
4548668	N379	N864	1
4548669	N385	N864	1
4548671	N395	N864	1
4548672	N423	N864	1
4548673	N438	N864	1
4548674	N466	N864	1
4548675	N469	N864	1
4548676	N471	N864	1
4548677	N486	N864	1
4548678	N513	N864	1
4548679	N519	N864	1
4548680	N546	N864	1
4548683	N575	N864	1
4548684	N578	N864	1
4548685	N594	N864	1
4548686	N609	N864	1
4548688	N626	N864	1
4548689	N634	N864	1
4548690	N636	N864	1
4548691	N689	N864	1
4548692	N715	N864	1
4548693	N727	N864	1
4548694	N731	N864	1
4548696	N776	N864	1
4548697	N785	N864	1
4548698	N787	N864	1
4548699	N827	N864	1
4548700	N899	N864	1
4548701	N913	N864	1
4548702	N919	N864	1
4548704	N998	N864	1
4548708	N1059	N864	1
4548710	N1076	N864	1
4548711	N1077	N864	1
4548712	N1115	N864	1
4548713	N1166	N864	1
4548714	N1193	N864	1
4548718	N1276	N864	1
4548723	N1340	N864	1
4548724	N1359	N864	1
4548725	N1532	N864	1
4548726	N1634	N864	1
4548728	N1709	N864	1
4548731	N1837	N864	1
4548732	N1844	N864	1
4548733	N1865	N864	1
4548735	N1907	N864	1
4548740	N2015	N864	1
4548741	N2022	N864	1
4548750	N2400	N864	1
4548753	N2470	N864	1
4548755	N2526	N864	1
4548756	N2547	N864	1
4548757	N2561	N864	1
4548758	N2590	N864	1
4548759	N2612	N864	1
4548765	N2924	N864	1
4548768	N3106	N864	1
4548774	N3411	N864	1
4548781	N3632	N864	1
4548786	N3792	N864	1
4548789	N3925	N864	1
4548794	N4500	N864	1
4548797	N4590	N864	1
4548798	N4639	N864	1
4548809	N5163	N864	1
4548810	N5167	N864	1
4548811	N5218	N864	1
4548812	N5445	N864	1
4548818	N5946	N864	1
4548824	N6315	N864	1
4548827	N6499	N864	1
4548828	N6610	N864	1
4548831	N6880	N864	1
4548844	N7950	N864	1
4548851	N9695	N864	1
4548886	N144	N864	1
4548887	N176	N864	1
4548888	N206	N864	1
4548889	N242	N864	1
4548892	N879	N864	1
4548893	N1363	N864	1
4548903	N11686	N864	1
4548906	N17395	N864	1
4548909	N265	N864	1
4548910	N289	N864	1
4548913	N470	N864	1
4548914	N475	N864	1
4548915	N563	N864	1
4548917	N735	N864	1
4548918	N822	N864	1
4548919	N823	N864	1
4548920	N1033	N864	1
4548924	N1355	N864	1
4548930	N3120	N864	1
4548931	N3300	N864	1
4548932	N4050	N864	1
4548937	N6079	N864	1
4548938	N6394	N864	1
4548964	N571	N864	1
4548975	N24	N864	1
4548976	N38	N864	1
4548977	N64	N864	1
4548978	N74	N864	1
4548980	N122	N864	1
4548984	N154	N864	1
4548986	N165	N864	1
4548987	N178	N864	1
4548988	N231	N864	1
4548991	N277	N864	1
4548992	N279	N864	1
4548993	N280	N864	1
4548994	N281	N864	1
4548995	N291	N864	1
4548997	N305	N864	1
4548998	N313	N864	1
4548999	N351	N864	1
4549001	N371	N864	1
4549002	N424	N864	1
4549004	N587	N864	1
4549005	N595	N864	1
4549006	N611	N864	1
4549007	N642	N864	1
4549009	N702	N864	1
4549011	N801	N864	1
4549013	N914	N864	1
4549014	N925	N864	1
4549015	N938	N864	1
4549017	N961	N864	1
4549018	N967	N864	1
4549019	N971	N864	1
4549020	N1018	N864	1
4549023	N1165	N864	1
4549024	N1178	N864	1
4549025	N1184	N864	1
4549028	N1262	N864	1
4549029	N1272	N864	1
4549032	N1504	N864	1
4549033	N1578	N864	1
4549035	N1625	N864	1
4549036	N1641	N864	1
4549037	N1646	N864	1
4549039	N2056	N864	1
4549046	N2255	N864	1
4549047	N2296	N864	1
4549049	N2342	N864	1
4549050	N2360	N864	1
4549052	N2469	N864	1
4549058	N2693	N864	1
4549060	N2727	N864	1
4549061	N2752	N864	1
4549062	N2867	N864	1
4549065	N3056	N864	1
4549069	N3294	N864	1
4549070	N3409	N864	1
4549075	N3955	N864	1
4549076	N3967	N864	1
4549082	N4443	N864	1
4549083	N4465	N864	1
4549086	N4667	N864	1
4549087	N4723	N864	1
4549090	N4852	N864	1
4549102	N5776	N864	1
4549104	N6274	N864	1
4549110	N6541	N864	1
4549111	N6637	N864	1
4549117	N7374	N864	1
4549128	N9385	N864	1
4549161	N106	N864	1
4549165	N260	N864	1
4549166	N721	N864	1
4549175	N30118	N864	1
4549180	N4	N864	1
4549181	N53	N864	1
4549182	N71	N864	1
4549183	N135	N864	1
4549188	N177	N864	1
4549189	N202	N864	1
4549192	N232	N864	1
4549193	N248	N864	1
4549195	N275	N864	1
4549199	N344	N864	1
4549200	N353	N864	1
4549201	N384	N864	1
4549202	N388	N864	1
4549208	N461	N864	1
4549209	N463	N864	1
4549213	N603	N864	1
4549215	N605	N864	1
4549216	N625	N864	1
4549218	N651	N864	1
4549220	N667	N864	1
4549225	N792	N864	1
4549227	N817	N864	1
4549228	N836	N864	1
4549230	N838	N864	1
4549231	N840	N864	1
4549235	N937	N864	1
4549236	N952	N864	1
4549242	N1023	N864	1
4549244	N1055	N864	1
4549247	N1187	N864	1
4549249	N1222	N864	1
4549250	N1223	N864	1
4549255	N1271	N864	1
4549256	N1289	N864	1
4549258	N1329	N864	1
4549260	N1362	N864	1
4549261	N1364	N864	1
4549262	N1367	N864	1
4549263	N1368	N864	1
4549265	N1413	N864	1
4549267	N1460	N864	1
4549269	N1558	N864	1
4549270	N1566	N864	1
4549273	N1687	N864	1
4549274	N1696	N864	1
4549276	N1712	N864	1
4549279	N1889	N864	1
4549281	N1978	N864	1
4549285	N2104	N864	1
4549290	N2189	N864	1
4549294	N2243	N864	1
4549297	N2267	N864	1
4549301	N2497	N864	1
4549302	N2566	N864	1
4549303	N2574	N864	1
4549307	N2726	N864	1
4549312	N2811	N864	1
4549313	N2889	N864	1
4549314	N2890	N864	1
4549317	N2921	N864	1
4549318	N2931	N864	1
4549323	N3082	N864	1
4549325	N3179	N864	1
4549329	N3358	N864	1
4549332	N3553	N864	1
4549334	N3605	N864	1
4549335	N3608	N864	1
4549337	N3642	N864	1
4549342	N3864	N864	1
4549343	N3963	N864	1
4549354	N4340	N864	1
4549357	N4541	N864	1
4549361	N4680	N864	1
4549362	N4688	N864	1
4549364	N4990	N864	1
4549367	N5112	N864	1
4549369	N5198	N864	1
4549373	N5316	N864	1
4549376	N5498	N864	1
4549379	N5927	N864	1
4549430	N11399	N864	1
4549438	N12447	N864	1
4549443	N13960	N864	1
4549458	N18334	N864	1
4549475	N24157	N864	1
4549492	N223	N864	1
4549493	N294	N864	1
4549494	N296	N864	1
4549496	N443	N864	1
4549501	N1036	N864	1
4549502	N1058	N864	1
4549506	N1243	N864	1
4549509	N2027	N864	1
4549511	N2175	N864	1
4549529	N24721	N864	1
4549553	N3	N864	1
4549554	N5	N864	1
4549555	N23	N864	1
4549556	N25	N864	1
4549557	N26	N864	1
4549558	N31	N864	1
4549559	N48	N864	1
4549560	N52	N864	1
4549561	N68	N864	1
4549562	N81	N864	1
4549563	N111	N864	1
4549565	N150	N864	1
4549566	N190	N864	1
4549567	N207	N864	1
4549568	N209	N864	1
4549569	N211	N864	1
4549570	N216	N864	1
4549571	N222	N864	1
4549572	N225	N864	1
4549575	N267	N864	1
4549576	N285	N864	1
4549577	N287	N864	1
4549578	N302	N864	1
4549580	N346	N864	1
4549582	N356	N864	1
4549585	N397	N864	1
4549587	N412	N864	1
4549589	N415	N864	1
4549590	N430	N864	1
4549591	N431	N864	1
4549592	N439	N864	1
4549593	N442	N864	1
4549594	N447	N864	1
4549597	N490	N864	1
4549598	N491	N864	1
4549599	N496	N864	1
4549600	N500	N864	1
4549601	N518	N864	1
4549603	N534	N864	1
4549604	N544	N864	1
4549608	N569	N864	1
4549609	N572	N864	1
4549610	N577	N864	1
4549611	N582	N864	1
4549612	N589	N864	1
4549613	N590	N864	1
4549616	N628	N864	1
4549617	N635	N864	1
4549618	N637	N864	1
4549621	N683	N864	1
4549622	N687	N864	1
4549624	N697	N864	1
4549625	N706	N864	1
4549626	N709	N864	1
4549627	N710	N864	1
4549629	N722	N864	1
4549631	N749	N864	1
4549632	N771	N864	1
4549634	N777	N864	1
4549635	N778	N864	1
4549636	N813	N864	1
4549637	N825	N864	1
4549638	N843	N864	1
4549640	N861	N864	1
4549642	N865	N864	1
4549643	N868	N864	1
4549645	N890	N864	1
4549646	N893	N864	1
4549647	N909	N864	1
4549648	N921	N864	1
4549650	N928	N864	1
4549651	N946	N864	1
4549652	N953	N864	1
4549653	N1010	N864	1
4549654	N1014	N864	1
4549656	N1029	N864	1
4549657	N1038	N864	1
4549658	N1070	N864	1
4549661	N1108	N864	1
4549662	N1110	N864	1
4549665	N1157	N864	1
4549666	N1188	N864	1
4549670	N1260	N864	1
4549671	N1267	N864	1
4549672	N1268	N864	1
4549673	N1274	N864	1
4549674	N1291	N864	1
4549676	N1370	N864	1
4549678	N1391	N864	1
4549681	N1439	N864	1
4549682	N1444	N864	1
4549684	N1461	N864	1
4549686	N1494	N864	1
4549687	N1514	N864	1
4549689	N1547	N864	1
4549692	N1559	N864	1
4549697	N1631	N864	1
4549698	N1657	N864	1
4549700	N1674	N864	1
4549701	N1678	N864	1
4549703	N1701	N864	1
4549704	N1714	N864	1
4549705	N1718	N864	1
4549706	N1770	N864	1
4549707	N1772	N864	1
4549709	N1786	N864	1
4549710	N1793	N864	1
4549711	N1815	N864	1
4549712	N1818	N864	1
4549715	N1870	N864	1
4549716	N1890	N864	1
4549717	N1932	N864	1
4549718	N1942	N864	1
4549719	N1943	N864	1
4549720	N1986	N864	1
4549721	N1991	N864	1
4549722	N2004	N864	1
4549725	N2036	N864	1
4549727	N2080	N864	1
4549728	N2084	N864	1
4549729	N2089	N864	1
4549733	N2173	N864	1
4549734	N2190	N864	1
4549735	N2193	N864	1
4549737	N2227	N864	1
4549738	N2252	N864	1
4549739	N2299	N864	1
4549741	N2311	N864	1
4549744	N2387	N864	1
4549746	N2433	N864	1
4549749	N2521	N864	1
4549751	N2531	N864	1
4549753	N2545	N864	1
4549754	N2554	N864	1
4549755	N2564	N864	1
4549756	N2567	N864	1
4549757	N2572	N864	1
4549758	N2578	N864	1
4549764	N2631	N864	1
4549765	N2632	N864	1
4549767	N2723	N864	1
4549769	N2859	N864	1
4549770	N2873	N864	1
4549773	N2883	N864	1
4549774	N2902	N864	1
4549775	N2907	N864	1
4549776	N2987	N864	1
4549779	N3065	N864	1
4549780	N3071	N864	1
4549781	N3136	N864	1
4549784	N3177	N864	1
4549785	N3207	N864	1
4549787	N3289	N864	1
4549789	N3334	N864	1
4549790	N3361	N864	1
4549792	N3455	N864	1
4549793	N3470	N864	1
4549794	N3500	N864	1
4549798	N3550	N864	1
4549799	N3612	N864	1
4549800	N3616	N864	1
4549806	N3703	N864	1
4549809	N3811	N864	1
4549810	N3832	N864	1
4549812	N3851	N864	1
4549814	N3860	N864	1
4549815	N3881	N864	1
4549821	N4031	N864	1
4549826	N4144	N864	1
4549829	N4209	N864	1
4549830	N4227	N864	1
4549834	N4285	N864	1
4549835	N4335	N864	1
4549836	N4354	N864	1
4549843	N4650	N864	1
4549845	N4794	N864	1
4549846	N4849	N864	1
4549854	N5038	N864	1
4549857	N5120	N864	1
4549864	N5270	N864	1
4549866	N5318	N864	1
4549867	N5369	N864	1
4549869	N5423	N864	1
4549871	N5451	N864	1
4549878	N5708	N864	1
4549883	N6033	N864	1
4549886	N6158	N864	1
4549891	N6354	N864	1
4549892	N6373	N864	1
4549893	N6544	N864	1
4549894	N6560	N864	1
4549895	N6580	N864	1
4549896	N6629	N864	1
4549902	N6787	N864	1
4549908	N6906	N864	1
4549923	N7654	N864	1
4549930	N7923	N864	1
4549932	N8004	N864	1
4549935	N8097	N864	1
4549936	N8100	N864	1
4549939	N8220	N864	1
4549940	N8223	N864	1
4549945	N8603	N864	1
4549946	N8666	N864	1
4549949	N8766	N864	1
4549955	N8942	N864	1
4549957	N9020	N864	1
4549961	N9251	N864	1
4549965	N9491	N864	1
4549966	N9589	N864	1
4549977	N9958	N864	1
4549984	N10333	N864	1
4549986	N10542	N864	1
4549987	N10625	N864	1
4550003	N11733	N864	1
4550025	N13439	N864	1
4550030	N14292	N864	1
4550032	N14415	N864	1
4550033	N14489	N864	1
4550053	N16935	N864	1
4550060	N18239	N864	1
4550062	N18653	N864	1
4550091	N26792	N864	1
4550095	N28452	N864	1
4550100	N30165	N864	1
4550106	N31903	N864	1
4550133	N55909	N864	1
4550136	N19	N864	1
4550138	N68	N864	1
4550139	N143	N864	1
4550140	N209	N864	1
4550144	N306	N864	1
4550145	N357	N864	1
4550147	N439	N864	1
4550149	N511	N864	1
4550150	N603	N864	1
4550151	N702	N864	1
4550156	N3115	N864	1
4550158	N3326	N864	1
4550160	N3649	N864	1
4550163	N3884	N864	1
4550164	N4163	N864	1
4550166	N6345	N864	1
4552823	N213	N865	1
4552824	N242	N865	1
4552827	N427	N865	1
4552828	N433	N865	1
4552830	N533	N865	1
4552831	N672	N865	1
4552833	N770	N865	1
4552835	N1374	N865	1
4552836	N1390	N865	1
4552842	N2759	N865	1
4552843	N2817	N865	1
4552885	N30	N865	1
4552886	N34	N865	1
4552887	N35	N865	1
4552888	N41	N865	1
4552889	N43	N865	1
4552890	N49	N865	1
4552891	N54	N865	1
4552892	N58	N865	1
4552893	N59	N865	1
4552894	N61	N865	1
4552895	N73	N865	1
4552896	N75	N865	1
4552897	N80	N865	1
4552898	N92	N865	1
4552899	N98	N865	1
4552900	N105	N865	1
4552901	N128	N865	1
4552903	N146	N865	1
4552904	N156	N865	1
4552905	N166	N865	1
4552906	N183	N865	1
4552907	N243	N865	1
4552908	N256	N865	1
4552909	N272	N865	1
4552910	N273	N865	1
4552911	N274	N865	1
4552912	N276	N865	1
4552913	N314	N865	1
4552914	N323	N865	1
4552915	N333	N865	1
4552916	N350	N865	1
4552918	N361	N865	1
4552919	N379	N865	1
4552920	N385	N865	1
4552922	N395	N865	1
4552923	N423	N865	1
4552924	N438	N865	1
4552925	N466	N865	1
4552926	N469	N865	1
4552927	N471	N865	1
4552928	N486	N865	1
4552929	N513	N865	1
4552930	N519	N865	1
4552931	N546	N865	1
4552932	N547	N865	1
4552934	N575	N865	1
4552935	N578	N865	1
4552936	N594	N865	1
4552937	N609	N865	1
4552939	N626	N865	1
4552940	N634	N865	1
4552941	N636	N865	1
4552942	N689	N865	1
4552943	N715	N865	1
4552944	N727	N865	1
4552945	N731	N865	1
4552947	N776	N865	1
4552948	N785	N865	1
4552949	N787	N865	1
4552950	N827	N865	1
4552951	N899	N865	1
4552952	N913	N865	1
4552953	N919	N865	1
4552954	N990	N865	1
4552955	N998	N865	1
4552956	N1016	N865	1
4552957	N1025	N865	1
4552959	N1059	N865	1
4552961	N1076	N865	1
4552962	N1077	N865	1
4552963	N1115	N865	1
4552964	N1166	N865	1
4552965	N1193	N865	1
4552967	N1206	N865	1
4552968	N1241	N865	1
4552969	N1276	N865	1
4552972	N1315	N865	1
4552973	N1317	N865	1
4552974	N1340	N865	1
4552975	N1359	N865	1
4552976	N1532	N865	1
4552977	N1634	N865	1
4552979	N1709	N865	1
4552981	N1756	N865	1
4552982	N1837	N865	1
4552983	N1844	N865	1
4552984	N1865	N865	1
4552986	N1907	N865	1
4552987	N1930	N865	1
4552990	N2006	N865	1
4552991	N2015	N865	1
4552992	N2022	N865	1
4552996	N2232	N865	1
4552999	N2313	N865	1
4553001	N2400	N865	1
4553004	N2470	N865	1
4553005	N2489	N865	1
4553006	N2526	N865	1
4553007	N2547	N865	1
4553008	N2561	N865	1
4553009	N2590	N865	1
4553010	N2612	N865	1
4553016	N2924	N865	1
4553019	N3106	N865	1
4553024	N3202	N865	1
4553025	N3411	N865	1
4553026	N3422	N865	1
4553029	N3484	N865	1
4553032	N3632	N865	1
4553035	N3699	N865	1
4553037	N3792	N865	1
4553040	N3925	N865	1
4553043	N4022	N865	1
4553045	N4500	N865	1
4553048	N4590	N865	1
4553049	N4639	N865	1
4553058	N5099	N865	1
4553060	N5163	N865	1
4553061	N5167	N865	1
4553062	N5218	N865	1
4553063	N5445	N865	1
4553064	N5689	N865	1
4553067	N5809	N865	1
4553069	N5946	N865	1
4553075	N6315	N865	1
4553078	N6499	N865	1
4553079	N6610	N865	1
4553082	N6880	N865	1
4553086	N7283	N865	1
4553091	N7638	N865	1
4553092	N7775	N865	1
4553095	N7950	N865	1
4553102	N9695	N865	1
4553103	N9847	N865	1
4553112	N12209	N865	1
4553122	N17128	N865	1
4553123	N17654	N865	1
4553135	N11	N865	1
4553137	N144	N865	1
4553138	N176	N865	1
4553139	N206	N865	1
4553140	N242	N865	1
4553141	N421	N865	1
4553143	N879	N865	1
4553144	N1363	N865	1
4553153	N9118	N865	1
4553154	N11686	N865	1
4553157	N17395	N865	1
4553160	N265	N865	1
4553161	N289	N865	1
4553163	N422	N865	1
4553164	N470	N865	1
4553165	N475	N865	1
4553166	N563	N865	1
4553168	N735	N865	1
4553169	N822	N865	1
4553170	N823	N865	1
4553171	N1033	N865	1
4553174	N1347	N865	1
4553175	N1355	N865	1
4553176	N1404	N865	1
4553181	N3120	N865	1
4553182	N3300	N865	1
4553183	N4050	N865	1
4553188	N6079	N865	1
4553189	N6394	N865	1
4553215	N571	N865	1
4553218	N55	N865	1
4553226	N24	N865	1
4553227	N38	N865	1
4553228	N64	N865	1
4553229	N74	N865	1
4553230	N82	N865	1
4553231	N122	N865	1
4553232	N131	N865	1
4553235	N154	N865	1
4553236	N161	N865	1
4553237	N165	N865	1
4553238	N178	N865	1
4553239	N231	N865	1
4553242	N277	N865	1
4553243	N279	N865	1
4553244	N280	N865	1
4553245	N281	N865	1
4553246	N291	N865	1
4553248	N305	N865	1
4553249	N313	N865	1
4553250	N351	N865	1
4553251	N369	N865	1
4553252	N371	N865	1
4553253	N424	N865	1
4553254	N565	N865	1
4553255	N587	N865	1
4553256	N595	N865	1
4553257	N611	N865	1
4553258	N642	N865	1
4553260	N702	N865	1
4553261	N725	N865	1
4553262	N801	N865	1
4553263	N832	N865	1
4553264	N914	N865	1
4553265	N925	N865	1
4553266	N938	N865	1
4553267	N947	N865	1
4553268	N961	N865	1
4553269	N967	N865	1
4553270	N971	N865	1
4553271	N1018	N865	1
4553272	N1098	N865	1
4553274	N1165	N865	1
4553275	N1178	N865	1
4553276	N1184	N865	1
4553278	N1256	N865	1
4553279	N1262	N865	1
4553280	N1272	N865	1
4553283	N1504	N865	1
4553284	N1578	N865	1
4553285	N1606	N865	1
4553286	N1625	N865	1
4553287	N1641	N865	1
4553288	N1646	N865	1
4553290	N2056	N865	1
4553291	N2064	N865	1
4553297	N2255	N865	1
4553298	N2296	N865	1
4553300	N2342	N865	1
4553301	N2360	N865	1
4553302	N2465	N865	1
4553303	N2469	N865	1
4553309	N2693	N865	1
4553311	N2727	N865	1
4553312	N2752	N865	1
4553313	N2867	N865	1
4553316	N3056	N865	1
4553320	N3294	N865	1
4553321	N3409	N865	1
4553326	N3955	N865	1
4553327	N3967	N865	1
4553329	N4052	N865	1
4553332	N4375	N865	1
4553333	N4443	N865	1
4553334	N4465	N865	1
4553337	N4667	N865	1
4553338	N4723	N865	1
4553341	N4852	N865	1
4553350	N5517	N865	1
4553353	N5776	N865	1
4553355	N6274	N865	1
4553361	N6541	N865	1
4553362	N6637	N865	1
4553363	N6818	N865	1
4553368	N7374	N865	1
4553369	N7555	N865	1
4553379	N9385	N865	1
4553384	N11258	N865	1
4553386	N12113	N865	1
4553402	N17280	N865	1
4553412	N106	N865	1
4553416	N260	N865	1
4553417	N721	N865	1
4553426	N30118	N865	1
4553431	N4	N865	1
4553432	N53	N865	1
4553433	N71	N865	1
4553434	N135	N865	1
4553439	N177	N865	1
4553440	N202	N865	1
4553443	N232	N865	1
4553444	N248	N865	1
4553446	N275	N865	1
4553447	N286	N865	1
4553449	N336	N865	1
4553450	N344	N865	1
4553451	N353	N865	1
4553452	N384	N865	1
4553453	N388	N865	1
4553455	N419	N865	1
4553457	N448	N865	1
4553458	N454	N865	1
4553459	N461	N865	1
4553460	N463	N865	1
4553463	N592	N865	1
4553464	N603	N865	1
4553466	N605	N865	1
4553467	N625	N865	1
4553469	N651	N865	1
4553471	N667	N865	1
4553474	N713	N865	1
4553476	N792	N865	1
4553478	N817	N865	1
4553479	N836	N865	1
4553481	N838	N865	1
4553482	N840	N865	1
4553484	N889	N865	1
4553486	N937	N865	1
4553487	N952	N865	1
4553492	N1002	N865	1
4553493	N1023	N865	1
4553495	N1055	N865	1
4553496	N1075	N865	1
4553498	N1187	N865	1
4553499	N1215	N865	1
4553500	N1222	N865	1
4553501	N1223	N865	1
4553506	N1271	N865	1
4553507	N1289	N865	1
4553508	N1299	N865	1
4553509	N1329	N865	1
4553511	N1362	N865	1
4553512	N1364	N865	1
4553513	N1367	N865	1
4553514	N1368	N865	1
4553515	N1410	N865	1
4553516	N1413	N865	1
4553518	N1460	N865	1
4553520	N1558	N865	1
4553521	N1566	N865	1
4553524	N1687	N865	1
4553525	N1696	N865	1
4553527	N1712	N865	1
4553528	N1744	N865	1
4553530	N1889	N865	1
4553531	N1891	N865	1
4553532	N1978	N865	1
4553535	N2101	N865	1
4553536	N2104	N865	1
4553538	N2151	N865	1
4553539	N2162	N865	1
4553541	N2189	N865	1
4553542	N2191	N865	1
4553544	N2209	N865	1
4553545	N2243	N865	1
4553548	N2267	N865	1
4553550	N2379	N865	1
4553552	N2497	N865	1
4553553	N2566	N865	1
4553554	N2574	N865	1
4553558	N2726	N865	1
4553561	N2772	N865	1
4553562	N2784	N865	1
4553563	N2811	N865	1
4553564	N2889	N865	1
4553565	N2890	N865	1
4553567	N2915	N865	1
4553568	N2921	N865	1
4553569	N2931	N865	1
4553574	N3082	N865	1
4553576	N3179	N865	1
4553580	N3358	N865	1
4553583	N3553	N865	1
4553585	N3605	N865	1
4553586	N3608	N865	1
4553588	N3642	N865	1
4553589	N3701	N865	1
4553592	N3831	N865	1
4553593	N3864	N865	1
4553594	N3963	N865	1
4553596	N4005	N865	1
4553598	N4068	N865	1
4553605	N4340	N865	1
4553608	N4541	N865	1
4553612	N4680	N865	1
4553613	N4688	N865	1
4553615	N4990	N865	1
4553618	N5112	N865	1
4553620	N5198	N865	1
4553622	N5307	N865	1
4553624	N5316	N865	1
4553625	N5391	N865	1
4553627	N5498	N865	1
4553629	N5612	N865	1
4553630	N5927	N865	1
4553631	N5936	N865	1
4553634	N6081	N865	1
4553638	N6481	N865	1
4553642	N6764	N865	1
4553644	N7169	N865	1
4553647	N7324	N865	1
4553649	N7396	N865	1
4553658	N8263	N865	1
4553661	N8345	N865	1
4553665	N8916	N865	1
4553680	N11158	N865	1
4553681	N11399	N865	1
4553683	N11675	N865	1
4553687	N12157	N865	1
4553689	N12447	N865	1
4553694	N13960	N865	1
4553709	N18334	N865	1
4553713	N19229	N865	1
4553726	N24157	N865	1
4553740	N170	N865	1
4553743	N223	N865	1
4553744	N294	N865	1
4553745	N296	N865	1
4553746	N389	N865	1
4553747	N443	N865	1
4553752	N1036	N865	1
4553753	N1058	N865	1
4553754	N1121	N865	1
4553757	N1243	N865	1
4553760	N2027	N865	1
4553762	N2175	N865	1
4553780	N24721	N865	1
4553790	N4103	N865	1
4553799	N91	N865	1
4553804	N3	N865	1
4553805	N5	N865	1
4553806	N23	N865	1
4553807	N25	N865	1
4553808	N26	N865	1
4553809	N31	N865	1
4553810	N48	N865	1
4553811	N52	N865	1
4553812	N68	N865	1
4553813	N81	N865	1
4553814	N111	N865	1
4553816	N150	N865	1
4553817	N190	N865	1
4553818	N207	N865	1
4553819	N209	N865	1
4553820	N211	N865	1
4553821	N216	N865	1
4553822	N222	N865	1
4553823	N225	N865	1
4553824	N235	N865	1
4553826	N267	N865	1
4553827	N285	N865	1
4553828	N287	N865	1
4553829	N302	N865	1
4553831	N346	N865	1
4553833	N356	N865	1
4553836	N397	N865	1
4553838	N412	N865	1
4553839	N414	N865	1
4553840	N415	N865	1
4553841	N430	N865	1
4553842	N431	N865	1
4553843	N439	N865	1
4553844	N442	N865	1
4553845	N447	N865	1
4553846	N449	N865	1
4553848	N490	N865	1
4553849	N491	N865	1
4553850	N496	N865	1
4553851	N500	N865	1
4553852	N518	N865	1
4553854	N534	N865	1
4553855	N544	N865	1
4553856	N553	N865	1
4553857	N560	N865	1
4553858	N561	N865	1
4553859	N569	N865	1
4553860	N572	N865	1
4553861	N577	N865	1
4553862	N582	N865	1
4553863	N589	N865	1
4553864	N590	N865	1
4553867	N628	N865	1
4553868	N635	N865	1
4553869	N637	N865	1
4553870	N652	N865	1
4553872	N683	N865	1
4553873	N687	N865	1
4553875	N697	N865	1
4553876	N706	N865	1
4553877	N709	N865	1
4553878	N710	N865	1
4553880	N722	N865	1
4553881	N733	N865	1
4553882	N749	N865	1
4553883	N771	N865	1
4553884	N774	N865	1
4553885	N777	N865	1
4553886	N778	N865	1
4553887	N813	N865	1
4553888	N825	N865	1
4553889	N843	N865	1
4553890	N853	N865	1
4553891	N861	N865	1
4553892	N864	N865	1
4553894	N868	N865	1
4553896	N890	N865	1
4553897	N893	N865	1
4553898	N909	N865	1
4553899	N921	N865	1
4553901	N928	N865	1
4553902	N946	N865	1
4553903	N953	N865	1
4553904	N1010	N865	1
4553905	N1014	N865	1
4553906	N1021	N865	1
4553907	N1029	N865	1
4553908	N1038	N865	1
4553909	N1070	N865	1
4553910	N1085	N865	1
4553912	N1108	N865	1
4553913	N1110	N865	1
4553916	N1157	N865	1
4553917	N1188	N865	1
4553920	N1255	N865	1
4553921	N1260	N865	1
4553922	N1267	N865	1
4553923	N1268	N865	1
4553924	N1274	N865	1
4553925	N1291	N865	1
4553927	N1370	N865	1
4553928	N1373	N865	1
4553929	N1391	N865	1
4553932	N1439	N865	1
4553933	N1444	N865	1
4553935	N1461	N865	1
4553936	N1477	N865	1
4553937	N1494	N865	1
4553938	N1514	N865	1
4553940	N1547	N865	1
4553943	N1559	N865	1
4553945	N1570	N865	1
4553946	N1610	N865	1
4553948	N1631	N865	1
4553949	N1657	N865	1
4553951	N1674	N865	1
4553952	N1678	N865	1
4553954	N1701	N865	1
4553955	N1714	N865	1
4553956	N1718	N865	1
4553957	N1770	N865	1
4553958	N1772	N865	1
4553959	N1774	N865	1
4553960	N1786	N865	1
4553961	N1793	N865	1
4553962	N1815	N865	1
4553963	N1818	N865	1
4553965	N1864	N865	1
4553966	N1870	N865	1
4553967	N1890	N865	1
4553968	N1932	N865	1
4553969	N1942	N865	1
4553970	N1943	N865	1
4553971	N1986	N865	1
4553972	N1991	N865	1
4553973	N2004	N865	1
4553976	N2036	N865	1
4553977	N2043	N865	1
4553978	N2080	N865	1
4553979	N2084	N865	1
4553980	N2089	N865	1
4553984	N2173	N865	1
4553985	N2190	N865	1
4553986	N2193	N865	1
4553988	N2227	N865	1
4553989	N2252	N865	1
4553990	N2299	N865	1
4553991	N2302	N865	1
4553992	N2311	N865	1
4553993	N2363	N865	1
4553995	N2387	N865	1
4553996	N2424	N865	1
4553997	N2433	N865	1
4554000	N2521	N865	1
4554002	N2531	N865	1
4554004	N2545	N865	1
4554005	N2554	N865	1
4554006	N2564	N865	1
4554007	N2567	N865	1
4554008	N2572	N865	1
4554009	N2578	N865	1
4554015	N2631	N865	1
4554016	N2632	N865	1
4554018	N2723	N865	1
4554020	N2859	N865	1
4554021	N2873	N865	1
4554022	N2876	N865	1
4554024	N2883	N865	1
4554025	N2902	N865	1
4554026	N2907	N865	1
4554027	N2987	N865	1
4554028	N2992	N865	1
4554030	N3065	N865	1
4554031	N3071	N865	1
4554032	N3136	N865	1
4554035	N3177	N865	1
4554036	N3207	N865	1
4554037	N3281	N865	1
4554038	N3289	N865	1
4554040	N3334	N865	1
4554041	N3361	N865	1
4554043	N3455	N865	1
4554044	N3470	N865	1
4554045	N3500	N865	1
4554049	N3550	N865	1
4554050	N3612	N865	1
4554051	N3616	N865	1
4554054	N3671	N865	1
4554057	N3703	N865	1
4554060	N3811	N865	1
4554061	N3832	N865	1
4554062	N3842	N865	1
4554063	N3851	N865	1
4554065	N3860	N865	1
4554066	N3881	N865	1
4554067	N3910	N865	1
4554072	N4031	N865	1
4554076	N4099	N865	1
4554077	N4144	N865	1
4554080	N4209	N865	1
4554081	N4227	N865	1
4554084	N4250	N865	1
4554085	N4285	N865	1
4554086	N4335	N865	1
4554087	N4354	N865	1
4554094	N4650	N865	1
4554096	N4794	N865	1
4554097	N4849	N865	1
4554102	N4937	N865	1
4554105	N5038	N865	1
4554108	N5120	N865	1
4554111	N5155	N865	1
4554114	N5260	N865	1
4554115	N5270	N865	1
4554117	N5318	N865	1
4554118	N5369	N865	1
4554120	N5423	N865	1
4554122	N5451	N865	1
4554127	N5614	N865	1
4554128	N5667	N865	1
4554129	N5708	N865	1
4554132	N5931	N865	1
4554134	N6033	N865	1
4554137	N6158	N865	1
4554142	N6354	N865	1
4554143	N6373	N865	1
4554144	N6544	N865	1
4554145	N6560	N865	1
4554146	N6580	N865	1
4554147	N6629	N865	1
4554151	N6773	N865	1
4554153	N6787	N865	1
4554159	N6906	N865	1
4554160	N7015	N865	1
4554161	N7066	N865	1
4554167	N7334	N865	1
4554170	N7402	N865	1
4554174	N7654	N865	1
4554175	N7681	N865	1
4554181	N7923	N865	1
4554182	N7958	N865	1
4554183	N8004	N865	1
4554186	N8097	N865	1
4554187	N8100	N865	1
4554189	N8199	N865	1
4554190	N8220	N865	1
4554191	N8223	N865	1
4554196	N8603	N865	1
4554197	N8666	N865	1
4554200	N8766	N865	1
4554202	N8840	N865	1
4554206	N8942	N865	1
4554208	N9020	N865	1
4554212	N9251	N865	1
4554216	N9491	N865	1
4554217	N9589	N865	1
4554228	N9958	N865	1
4554230	N10078	N865	1
4554232	N10168	N865	1
4554235	N10333	N865	1
4554236	N10456	N865	1
4554237	N10542	N865	1
4554238	N10625	N865	1
4554253	N11730	N865	1
4554254	N11733	N865	1
4554255	N11758	N865	1
4554263	N12348	N865	1
4554266	N12616	N865	1
4554276	N13439	N865	1
4554281	N14292	N865	1
4554283	N14415	N865	1
4554284	N14489	N865	1
4554295	N16327	N865	1
4554296	N16416	N865	1
4554302	N16851	N865	1
4554304	N16935	N865	1
4554311	N18239	N865	1
4554313	N18653	N865	1
4554339	N26312	N865	1
4554342	N26792	N865	1
4554346	N28452	N865	1
4554351	N30165	N865	1
4554357	N31903	N865	1
4554373	N41774	N865	1
4554384	N55909	N865	1
4554387	N19	N865	1
4554388	N35	N865	1
4554389	N68	N865	1
4554390	N143	N865	1
4554391	N209	N865	1
4554392	N221	N865	1
4554393	N236	N865	1
4554395	N306	N865	1
4554396	N357	N865	1
4554398	N439	N865	1
4554399	N464	N865	1
4554400	N511	N865	1
4554401	N603	N865	1
4554402	N702	N865	1
4554403	N752	N865	1
4554407	N3115	N865	1
4554408	N3148	N865	1
4554409	N3326	N865	1
4554410	N3373	N865	1
4554411	N3649	N865	1
4554414	N3884	N865	1
4554415	N4163	N865	1
4554417	N6345	N865	1
4554482	N22917	N865	1
4554507	N2288	N865	1
4554511	N3754	N865	1
4554513	N4133	N865	1
4554526	N21068	N865	1
4554539	N290	N865	1
4554540	N1392	N865	1
4554542	N1596	N865	1
4554544	N1783	N865	1
4554545	N1896	N865	1
4554550	N2102	N865	1
4554551	N2148	N865	1
4554558	N3216	N865	1
4554559	N3345	N865	1
4554568	N4537	N865	1
4554569	N5211	N865	1
4554571	N6050	N865	1
4554579	N10777	N865	1
4554583	N13486	N865	1
4554593	N25488	N865	1
4554622	N2906	N865	1
4554623	N3062	N865	1
4554627	N3890	N865	1
4554682	N1037	N865	1
4554699	N78	N865	1
4554714	N5347	N865	1
4554728	N2	N865	1
4554729	N6	N865	1
4554730	N13	N865	1
4554731	N47	N865	1
4554732	N60	N865	1
4554733	N62	N865	1
4554734	N79	N865	1
4554735	N84	N865	1
4554736	N96	N865	1
4554737	N108	N865	1
4554739	N148	N865	1
4554740	N193	N865	1
4554741	N227	N865	1
4554742	N230	N865	1
4554743	N245	N865	1
4554745	N331	N865	1
4554746	N334	N865	1
4554747	N347	N865	1
4554748	N362	N865	1
4554749	N403	N865	1
4554750	N406	N865	1
4554751	N421	N865	1
4554752	N429	N865	1
4554753	N443	N865	1
4554754	N451	N865	1
4554755	N478	N865	1
4554756	N495	N865	1
4554757	N532	N865	1
4554759	N584	N865	1
4554760	N599	N865	1
4554761	N649	N865	1
4554762	N656	N865	1
4554763	N668	N865	1
4554764	N676	N865	1
4554766	N728	N865	1
4554767	N741	N865	1
4554768	N757	N865	1
4554769	N800	N865	1
4554770	N982	N865	1
4554771	N1008	N865	1
4554772	N1027	N865	1
4554774	N1058	N865	1
4554775	N1072	N865	1
4554776	N1091	N865	1
4554777	N1151	N865	1
4554779	N1162	N865	1
4554781	N1218	N865	1
4554783	N1295	N865	1
4554784	N1296	N865	1
4554785	N1298	N865	1
4554787	N1312	N865	1
4554789	N1381	N865	1
4554791	N1476	N865	1
4554792	N1481	N865	1
4554793	N1582	N865	1
4554795	N1677	N865	1
4554796	N1760	N865	1
4554797	N1839	N865	1
4554798	N1875	N865	1
4554799	N1886	N865	1
4554801	N1990	N865	1
4554805	N2197	N865	1
4554807	N2242	N865	1
4554810	N2413	N865	1
4554812	N2512	N865	1
4554813	N2528	N865	1
4554814	N2537	N865	1
4554815	N2592	N865	1
4554817	N2640	N865	1
4554820	N2710	N865	1
4554822	N2860	N865	1
4554826	N2937	N865	1
4554827	N3063	N865	1
4554829	N3176	N865	1
4554832	N3308	N865	1
4554834	N3376	N865	1
4554838	N3651	N865	1
4554840	N3669	N865	1
4554842	N3717	N865	1
4554843	N3840	N865	1
4554846	N3869	N865	1
4554847	N3870	N865	1
4554848	N3871	N865	1
4554849	N3891	N865	1
4554851	N4265	N865	1
4554853	N4627	N865	1
4554854	N4706	N865	1
4554855	N4785	N865	1
4554856	N4926	N865	1
4554857	N4976	N865	1
4554858	N5076	N865	1
4554859	N5195	N865	1
4554860	N5222	N865	1
4554861	N5342	N865	1
4554862	N5414	N865	1
4554866	N5808	N865	1
4554868	N6176	N865	1
4554873	N6433	N865	1
4554875	N6600	N865	1
4554876	N6701	N865	1
4554880	N7252	N865	1
4554893	N10814	N865	1
4554895	N10970	N865	1
4554907	N17436	N865	1
4554910	N18594	N865	1
4554921	N102	N865	1
4554924	N279	N865	1
4554925	N415	N865	1
4554927	N554	N865	1
4554928	N906	N865	1
4554929	N1112	N865	1
4554930	N1852	N865	1
4554931	N1975	N865	1
4554936	N7874	N865	1
4554953	N257	N865	1
4554964	N9	N865	1
4554967	N33	N865	1
4554968	N46	N865	1
4554973	N180	N865	1
4554977	N255	N865	1
4554983	N338	N865	1
4554987	N426	N865	1
4554988	N444	N865	1
4554998	N528	N865	1
4555007	N648	N865	1
4555008	N658	N865	1
4555012	N703	N865	1
4555015	N781	N865	1
4555018	N835	N865	1
4555019	N854	N865	1
4555035	N1006	N865	1
4555052	N1225	N865	1
4555054	N1236	N865	1
4555069	N1427	N865	1
4555082	N1563	N865	1
4555086	N1664	N865	1
4555091	N1722	N865	1
4555092	N1737	N865	1
4555093	N1741	N865	1
4555104	N1920	N865	1
4555108	N1980	N865	1
4555111	N2062	N865	1
4555117	N2177	N865	1
4555128	N2408	N865	1
4555134	N2634	N865	1
4555135	N2638	N865	1
4555144	N2765	N865	1
4555151	N3009	N865	1
4555155	N3119	N865	1
4555193	N3979	N865	1
4555203	N4324	N865	1
4555208	N4539	N865	1
4555209	N4550	N865	1
4555230	N5136	N865	1
4555240	N5390	N865	1
4555255	N5716	N865	1
4555256	N5765	N865	1
4555281	N6786	N865	1
4555282	N6826	N865	1
4555310	N7895	N865	1
4555327	N8638	N865	1
4555367	N10782	N865	1
4555371	N11037	N865	1
4555373	N11078	N865	1
4555457	N18761	N865	1
4555460	N18895	N865	1
4555515	N24901	N865	1
4555559	N51367	N865	1
4555565	N53534	N865	1
4555573	N37	N865	1
4555574	N80	N865	1
4555579	N280	N865	1
4555582	N292	N865	1
4555691	N26471	N865	1
4557074	N213	N868	1
4557075	N242	N868	1
4557078	N427	N868	1
4557079	N433	N868	1
4557081	N533	N868	1
4557082	N672	N868	1
4557084	N770	N868	1
4557086	N1374	N868	1
4557087	N1390	N868	1
4557092	N2548	N868	1
4557093	N2759	N868	1
4557094	N2817	N868	1
4557106	N7906	N868	1
4557136	N30	N868	1
4557137	N34	N868	1
4557138	N35	N868	1
4557139	N41	N868	1
4557140	N43	N868	1
4557141	N49	N868	1
4557142	N54	N868	1
4557143	N58	N868	1
4557144	N59	N868	1
4557145	N61	N868	1
4557146	N73	N868	1
4557147	N75	N868	1
4557148	N80	N868	1
4557149	N92	N868	1
4557150	N98	N868	1
4557151	N105	N868	1
4557152	N128	N868	1
4557154	N146	N868	1
4557155	N156	N868	1
4557156	N166	N868	1
4557157	N183	N868	1
4557158	N243	N868	1
4557159	N256	N868	1
4557160	N272	N868	1
4557161	N273	N868	1
4557162	N274	N868	1
4557163	N276	N868	1
4557164	N314	N868	1
4557165	N323	N868	1
4557166	N333	N868	1
4557167	N350	N868	1
4557168	N359	N868	1
4557169	N361	N868	1
4557170	N379	N868	1
4557171	N385	N868	1
4557173	N395	N868	1
4557174	N423	N868	1
4557175	N438	N868	1
4557176	N466	N868	1
4557177	N469	N868	1
4557178	N471	N868	1
4557179	N486	N868	1
4557180	N513	N868	1
4557181	N519	N868	1
4557182	N546	N868	1
4557183	N547	N868	1
4557185	N575	N868	1
4557186	N578	N868	1
4557187	N594	N868	1
4557188	N609	N868	1
4557190	N626	N868	1
4557191	N634	N868	1
4557192	N636	N868	1
4557193	N689	N868	1
4557194	N715	N868	1
4557195	N727	N868	1
4557196	N731	N868	1
4557198	N776	N868	1
4557199	N785	N868	1
4557200	N787	N868	1
4557201	N827	N868	1
4557202	N899	N868	1
4557203	N913	N868	1
4557204	N919	N868	1
4557205	N990	N868	1
4557206	N998	N868	1
4557207	N1016	N868	1
4557208	N1025	N868	1
4557209	N1053	N868	1
4557210	N1059	N868	1
4557212	N1076	N868	1
4557213	N1077	N868	1
4557214	N1115	N868	1
4557215	N1166	N868	1
4557216	N1193	N868	1
4557218	N1206	N868	1
4557219	N1241	N868	1
4557220	N1276	N868	1
4557223	N1315	N868	1
4557224	N1317	N868	1
4557225	N1340	N868	1
4557226	N1359	N868	1
4557227	N1532	N868	1
4557228	N1634	N868	1
4557230	N1709	N868	1
4557232	N1756	N868	1
4557233	N1837	N868	1
4557234	N1844	N868	1
4557235	N1865	N868	1
4557237	N1907	N868	1
4557238	N1930	N868	1
4557241	N2006	N868	1
4557242	N2015	N868	1
4557243	N2022	N868	1
4557247	N2232	N868	1
4557248	N2276	N868	1
4557250	N2313	N868	1
4557252	N2400	N868	1
4557255	N2470	N868	1
4557256	N2489	N868	1
4557257	N2526	N868	1
4557258	N2547	N868	1
4557259	N2561	N868	1
4557260	N2590	N868	1
4557261	N2612	N868	1
4557265	N2888	N868	1
4557267	N2924	N868	1
4557270	N3106	N868	1
4557274	N3174	N868	1
4557275	N3202	N868	1
4557276	N3411	N868	1
4557277	N3422	N868	1
4557278	N3437	N868	1
4557280	N3484	N868	1
4557282	N3627	N868	1
4557283	N3632	N868	1
4557286	N3699	N868	1
4557288	N3792	N868	1
4557289	N3836	N868	1
4557291	N3925	N868	1
4557294	N4022	N868	1
4557296	N4500	N868	1
4557299	N4590	N868	1
4557300	N4639	N868	1
4557302	N4834	N868	1
4557309	N5099	N868	1
4557311	N5163	N868	1
4557312	N5167	N868	1
4557313	N5218	N868	1
4557314	N5445	N868	1
4557315	N5689	N868	1
4557317	N5734	N868	1
4557318	N5809	N868	1
4557320	N5946	N868	1
4557326	N6315	N868	1
4557329	N6499	N868	1
4557330	N6610	N868	1
4557332	N6743	N868	1
4557333	N6880	N868	1
4557337	N7283	N868	1
4557342	N7638	N868	1
4557343	N7775	N868	1
4557344	N7818	N868	1
4557345	N7872	N868	1
4557346	N7950	N868	1
4557353	N9695	N868	1
4557354	N9847	N868	1
4557363	N12209	N868	1
4557371	N15289	N868	1
4557373	N17128	N868	1
4557374	N17654	N868	1
4557386	N11	N868	1
4557388	N144	N868	1
4557389	N176	N868	1
4557390	N206	N868	1
4557391	N242	N868	1
4557392	N421	N868	1
4557394	N879	N868	1
4557395	N1363	N868	1
4557404	N9118	N868	1
4557405	N11686	N868	1
4557408	N17395	N868	1
4557411	N265	N868	1
4557412	N289	N868	1
4557414	N422	N868	1
4557415	N470	N868	1
4557416	N475	N868	1
4557417	N563	N868	1
4557419	N735	N868	1
4557420	N822	N868	1
4557421	N823	N868	1
4557422	N1033	N868	1
4557425	N1347	N868	1
4557426	N1355	N868	1
4557427	N1404	N868	1
4557432	N3120	N868	1
4557433	N3300	N868	1
4557434	N4050	N868	1
4557437	N5255	N868	1
4557438	N5405	N868	1
4557439	N6079	N868	1
4557440	N6394	N868	1
4557442	N7052	N868	1
4557446	N14932	N868	1
4557453	N30365	N868	1
4557466	N571	N868	1
4557469	N55	N868	1
4557477	N24	N868	1
4557478	N38	N868	1
4557479	N64	N868	1
4557480	N74	N868	1
4557481	N82	N868	1
4557482	N122	N868	1
4557483	N131	N868	1
4557486	N154	N868	1
4557487	N161	N868	1
4557488	N165	N868	1
4557489	N178	N868	1
4557490	N231	N868	1
4557493	N277	N868	1
4557494	N279	N868	1
4557495	N280	N868	1
4557496	N281	N868	1
4557497	N291	N868	1
4557499	N305	N868	1
4557500	N313	N868	1
4557501	N351	N868	1
4557502	N369	N868	1
4557503	N371	N868	1
4557504	N424	N868	1
4557505	N565	N868	1
4557506	N587	N868	1
4557507	N595	N868	1
4557508	N611	N868	1
4557509	N642	N868	1
4557511	N702	N868	1
4557512	N725	N868	1
4557513	N801	N868	1
4557514	N832	N868	1
4557515	N914	N868	1
4557516	N925	N868	1
4557517	N938	N868	1
4557518	N947	N868	1
4557519	N961	N868	1
4557520	N967	N868	1
4557521	N971	N868	1
4557522	N1018	N868	1
4557523	N1098	N868	1
4557525	N1165	N868	1
4557526	N1178	N868	1
4557527	N1184	N868	1
4557529	N1256	N868	1
4557530	N1262	N868	1
4557531	N1272	N868	1
4557534	N1504	N868	1
4557535	N1578	N868	1
4557536	N1606	N868	1
4557537	N1625	N868	1
4557538	N1641	N868	1
4557539	N1646	N868	1
4557541	N2056	N868	1
4557542	N2064	N868	1
4557545	N2126	N868	1
4557548	N2255	N868	1
4557549	N2296	N868	1
4557550	N2320	N868	1
4557551	N2342	N868	1
4557552	N2360	N868	1
4557553	N2465	N868	1
4557554	N2469	N868	1
4557557	N2509	N868	1
4557560	N2693	N868	1
4557562	N2727	N868	1
4557563	N2752	N868	1
4557564	N2867	N868	1
4557565	N2900	N868	1
4557566	N2920	N868	1
4557567	N3056	N868	1
4557569	N3143	N868	1
4557571	N3294	N868	1
4557572	N3409	N868	1
4557574	N3749	N868	1
4557577	N3955	N868	1
4557578	N3967	N868	1
4557579	N3971	N868	1
4557580	N4052	N868	1
4557581	N4181	N868	1
4557583	N4375	N868	1
4557584	N4443	N868	1
4557585	N4465	N868	1
4557586	N4474	N868	1
4557588	N4667	N868	1
4557589	N4723	N868	1
4557592	N4852	N868	1
4557594	N4984	N868	1
4557597	N5178	N868	1
4557601	N5517	N868	1
4557604	N5776	N868	1
4557606	N6274	N868	1
4557612	N6541	N868	1
4557613	N6637	N868	1
4557614	N6818	N868	1
4557619	N7374	N868	1
4557620	N7555	N868	1
4557630	N9385	N868	1
4557637	N12113	N868	1
4557642	N15513	N868	1
4557653	N17280	N868	1
4557663	N106	N868	1
4557667	N260	N868	1
4557668	N721	N868	1
4557677	N30118	N868	1
4557682	N4	N868	1
4557683	N53	N868	1
4557684	N71	N868	1
4557685	N135	N868	1
4557688	N172	N868	1
4557689	N175	N868	1
4557690	N177	N868	1
4557691	N202	N868	1
4557692	N217	N868	1
4557694	N232	N868	1
4557695	N248	N868	1
4557697	N275	N868	1
4557698	N286	N868	1
4557700	N336	N868	1
4557701	N344	N868	1
4557702	N353	N868	1
4557703	N384	N868	1
4557704	N388	N868	1
4557706	N419	N868	1
4557708	N448	N868	1
4557709	N454	N868	1
4557710	N461	N868	1
4557711	N463	N868	1
4557712	N517	N868	1
4557713	N541	N868	1
4557714	N592	N868	1
4557715	N603	N868	1
4557716	N604	N868	1
4557717	N605	N868	1
4557718	N625	N868	1
4557720	N651	N868	1
4557722	N667	N868	1
4557723	N681	N868	1
4557725	N713	N868	1
4557727	N792	N868	1
4557729	N817	N868	1
4557730	N836	N868	1
4557732	N838	N868	1
4557733	N840	N868	1
4557735	N889	N868	1
4557736	N920	N868	1
4557737	N937	N868	1
4557738	N952	N868	1
4557739	N962	N868	1
4557743	N1002	N868	1
4557744	N1023	N868	1
4557745	N1035	N868	1
4557746	N1055	N868	1
4557747	N1075	N868	1
4557749	N1187	N868	1
4557750	N1215	N868	1
4557751	N1222	N868	1
4557752	N1223	N868	1
4557755	N1250	N868	1
4557757	N1271	N868	1
4557758	N1289	N868	1
4557759	N1299	N868	1
4557760	N1329	N868	1
4557761	N1343	N868	1
4557762	N1362	N868	1
4557763	N1364	N868	1
4557764	N1367	N868	1
4557765	N1368	N868	1
4557767	N1413	N868	1
4557769	N1460	N868	1
4557771	N1558	N868	1
4557772	N1566	N868	1
4557774	N1655	N868	1
4557775	N1687	N868	1
4557776	N1696	N868	1
4557778	N1712	N868	1
4557779	N1744	N868	1
4557781	N1889	N868	1
4557782	N1891	N868	1
4557783	N1978	N868	1
4557786	N2101	N868	1
4557787	N2104	N868	1
4557789	N2151	N868	1
4557790	N2162	N868	1
4557792	N2189	N868	1
4557793	N2191	N868	1
4557795	N2209	N868	1
4557796	N2243	N868	1
4557797	N2245	N868	1
4557799	N2267	N868	1
4557801	N2379	N868	1
4557802	N2456	N868	1
4557803	N2497	N868	1
4557804	N2566	N868	1
4557805	N2574	N868	1
4557809	N2726	N868	1
4557810	N2758	N868	1
4557812	N2772	N868	1
4557814	N2811	N868	1
4557815	N2889	N868	1
4557816	N2890	N868	1
4557818	N2915	N868	1
4557819	N2921	N868	1
4557820	N2931	N868	1
4557825	N3082	N868	1
4557827	N3179	N868	1
4557830	N3303	N868	1
4557831	N3358	N868	1
4557834	N3553	N868	1
4557836	N3605	N868	1
4557837	N3608	N868	1
4557838	N3619	N868	1
4557839	N3642	N868	1
4557840	N3701	N868	1
4557843	N3831	N868	1
4557844	N3864	N868	1
4557845	N3963	N868	1
4557847	N4005	N868	1
4557849	N4068	N868	1
4557851	N4208	N868	1
4557856	N4340	N868	1
4557859	N4541	N868	1
4557863	N4680	N868	1
4557864	N4688	N868	1
4557866	N4990	N868	1
4557869	N5112	N868	1
4557870	N5187	N868	1
4557871	N5198	N868	1
4557873	N5307	N868	1
4557874	N5310	N868	1
4557875	N5316	N868	1
4557876	N5391	N868	1
4557878	N5498	N868	1
4557880	N5612	N868	1
4557881	N5927	N868	1
4557882	N5936	N868	1
4557885	N6081	N868	1
4557888	N6459	N868	1
4557889	N6481	N868	1
4557893	N6764	N868	1
4557895	N7169	N868	1
4557898	N7324	N868	1
4557899	N7347	N868	1
4557900	N7396	N868	1
4557907	N8042	N868	1
4557908	N8197	N868	1
4557909	N8263	N868	1
4557912	N8345	N868	1
4557915	N8915	N868	1
4557916	N8916	N868	1
4557925	N10137	N868	1
4557931	N11158	N868	1
4557932	N11399	N868	1
4557934	N11675	N868	1
4557938	N12157	N868	1
4557939	N12222	N868	1
4557940	N12447	N868	1
4557945	N13960	N868	1
4557949	N14904	N868	1
4557960	N18334	N868	1
4557964	N19229	N868	1
4557972	N22207	N868	1
4557977	N24157	N868	1
4557991	N170	N868	1
4557994	N223	N868	1
4557995	N294	N868	1
4557996	N296	N868	1
4557997	N389	N868	1
4557998	N443	N868	1
4558003	N1036	N868	1
4558004	N1058	N868	1
4558005	N1121	N868	1
4558007	N1171	N868	1
4558008	N1243	N868	1
4558011	N2027	N868	1
4558013	N2175	N868	1
4558031	N24721	N868	1
4558041	N4103	N868	1
4558050	N91	N868	1
4558055	N3	N868	1
4558056	N5	N868	1
4558057	N23	N868	1
4558058	N25	N868	1
4558059	N26	N868	1
4558060	N31	N868	1
4558061	N48	N868	1
4558062	N52	N868	1
4558063	N68	N868	1
4558064	N81	N868	1
4558065	N111	N868	1
4558067	N150	N868	1
4558068	N190	N868	1
4558069	N207	N868	1
4558070	N209	N868	1
4558071	N211	N868	1
4558072	N216	N868	1
4558073	N222	N868	1
4558074	N225	N868	1
4558075	N235	N868	1
4558077	N267	N868	1
4558078	N285	N868	1
4558079	N287	N868	1
4558080	N302	N868	1
4558082	N346	N868	1
4558084	N356	N868	1
4558087	N397	N868	1
4558089	N412	N868	1
4558090	N414	N868	1
4558091	N415	N868	1
4558092	N430	N868	1
4558093	N431	N868	1
4558094	N439	N868	1
4558095	N442	N868	1
4558096	N447	N868	1
4558097	N449	N868	1
4558099	N490	N868	1
4558100	N491	N868	1
4558101	N496	N868	1
4558102	N500	N868	1
4558103	N518	N868	1
4558105	N534	N868	1
4558106	N544	N868	1
4558107	N553	N868	1
4558108	N560	N868	1
4558109	N561	N868	1
4558110	N569	N868	1
4558111	N572	N868	1
4558112	N577	N868	1
4558113	N582	N868	1
4558114	N589	N868	1
4558115	N590	N868	1
4558116	N597	N868	1
4558118	N628	N868	1
4558119	N635	N868	1
4558120	N637	N868	1
4558121	N652	N868	1
4558122	N677	N868	1
4558123	N683	N868	1
4558124	N687	N868	1
4558126	N697	N868	1
4558127	N706	N868	1
4558128	N709	N868	1
4558129	N710	N868	1
4558131	N722	N868	1
4558132	N733	N868	1
4558133	N749	N868	1
4558134	N771	N868	1
4558135	N774	N868	1
4558136	N777	N868	1
4558137	N778	N868	1
4558138	N813	N868	1
4558139	N825	N868	1
4558140	N843	N868	1
4558141	N853	N868	1
4558142	N861	N868	1
4558143	N864	N868	1
4558144	N865	N868	1
4558147	N890	N868	1
4558148	N893	N868	1
4558149	N909	N868	1
4558150	N921	N868	1
4558152	N928	N868	1
4558153	N946	N868	1
4558154	N953	N868	1
4558155	N1010	N868	1
4558156	N1014	N868	1
4558157	N1021	N868	1
4558158	N1029	N868	1
4558159	N1038	N868	1
4558160	N1070	N868	1
4558161	N1085	N868	1
4558163	N1108	N868	1
4558164	N1110	N868	1
4558167	N1157	N868	1
4558168	N1188	N868	1
4558171	N1255	N868	1
4558172	N1260	N868	1
4558173	N1267	N868	1
4558174	N1268	N868	1
4558175	N1274	N868	1
4558176	N1291	N868	1
4558178	N1370	N868	1
4558179	N1373	N868	1
4558180	N1391	N868	1
4558181	N1399	N868	1
4558183	N1439	N868	1
4558184	N1444	N868	1
4558186	N1461	N868	1
4558187	N1477	N868	1
4558188	N1494	N868	1
4558189	N1514	N868	1
4558190	N1545	N868	1
4558191	N1547	N868	1
4558192	N1550	N868	1
4558194	N1559	N868	1
4558196	N1570	N868	1
4558197	N1610	N868	1
4558199	N1631	N868	1
4558200	N1657	N868	1
4558202	N1674	N868	1
4558203	N1678	N868	1
4558205	N1701	N868	1
4558206	N1714	N868	1
4558207	N1718	N868	1
4558208	N1770	N868	1
4558209	N1772	N868	1
4558210	N1774	N868	1
4558211	N1786	N868	1
4558212	N1793	N868	1
4558213	N1815	N868	1
4558214	N1818	N868	1
4558216	N1864	N868	1
4558217	N1870	N868	1
4558218	N1890	N868	1
4558219	N1932	N868	1
4558220	N1942	N868	1
4558221	N1943	N868	1
4558222	N1986	N868	1
4558223	N1991	N868	1
4558224	N2004	N868	1
4558227	N2036	N868	1
4558228	N2043	N868	1
4558229	N2080	N868	1
4558230	N2084	N868	1
4558231	N2089	N868	1
4558233	N2145	N868	1
4558234	N2163	N868	1
4558235	N2173	N868	1
4558236	N2190	N868	1
4558237	N2193	N868	1
4558239	N2227	N868	1
4558240	N2252	N868	1
4558241	N2299	N868	1
4558242	N2302	N868	1
4558243	N2311	N868	1
4558244	N2363	N868	1
4558246	N2387	N868	1
4558247	N2424	N868	1
4558248	N2433	N868	1
4558251	N2521	N868	1
4558252	N2527	N868	1
4558253	N2531	N868	1
4558255	N2545	N868	1
4558256	N2554	N868	1
4558257	N2564	N868	1
4558258	N2567	N868	1
4558259	N2572	N868	1
4558260	N2578	N868	1
4558265	N2630	N868	1
4558266	N2631	N868	1
4558267	N2632	N868	1
4558269	N2723	N868	1
4558271	N2859	N868	1
4558272	N2873	N868	1
4558273	N2876	N868	1
4558274	N2878	N868	1
4558275	N2883	N868	1
4558276	N2902	N868	1
4558277	N2907	N868	1
4558278	N2987	N868	1
4558279	N2992	N868	1
4558280	N3049	N868	1
4558281	N3065	N868	1
4558282	N3071	N868	1
4558283	N3136	N868	1
4558286	N3177	N868	1
4558287	N3207	N868	1
4558288	N3281	N868	1
4558289	N3289	N868	1
4558291	N3334	N868	1
4558292	N3361	N868	1
4558294	N3455	N868	1
4558295	N3470	N868	1
4558296	N3500	N868	1
4558298	N3531	N868	1
4558300	N3550	N868	1
4558301	N3612	N868	1
4558302	N3616	N868	1
4558305	N3671	N868	1
4558306	N3681	N868	1
4558308	N3703	N868	1
4558309	N3757	N868	1
4558310	N3768	N868	1
4558311	N3811	N868	1
4558312	N3832	N868	1
4558313	N3842	N868	1
4558314	N3851	N868	1
4558316	N3860	N868	1
4558317	N3881	N868	1
4558318	N3910	N868	1
4558319	N3913	N868	1
4558320	N3929	N868	1
4558321	N3994	N868	1
4558323	N4031	N868	1
4558324	N4049	N868	1
4558327	N4099	N868	1
4558328	N4144	N868	1
4558329	N4150	N868	1
4558331	N4209	N868	1
4558332	N4227	N868	1
4558335	N4250	N868	1
4558336	N4285	N868	1
4558337	N4335	N868	1
4558338	N4354	N868	1
4558343	N4602	N868	1
4558345	N4650	N868	1
4558346	N4673	N868	1
4558347	N4794	N868	1
4558348	N4849	N868	1
4558350	N4871	N868	1
4558353	N4937	N868	1
4558354	N4967	N868	1
4558356	N5038	N868	1
4558357	N5097	N868	1
4558359	N5120	N868	1
4558362	N5155	N868	1
4558365	N5260	N868	1
4558366	N5270	N868	1
4558368	N5318	N868	1
4558369	N5369	N868	1
4558371	N5423	N868	1
4558373	N5451	N868	1
4558374	N5553	N868	1
4558376	N5587	N868	1
4558378	N5614	N868	1
4558380	N5708	N868	1
4558383	N5931	N868	1
4558385	N6033	N868	1
4558388	N6158	N868	1
4558393	N6354	N868	1
4558394	N6373	N868	1
4558395	N6544	N868	1
4558396	N6560	N868	1
4558397	N6580	N868	1
4558398	N6629	N868	1
4558399	N6654	N868	1
4558401	N6747	N868	1
4558402	N6773	N868	1
4558404	N6787	N868	1
4558407	N6852	N868	1
4558410	N6906	N868	1
4558411	N7015	N868	1
4558412	N7066	N868	1
4558415	N7198	N868	1
4558417	N7282	N868	1
4558418	N7334	N868	1
4558421	N7402	N868	1
4558425	N7654	N868	1
4558426	N7681	N868	1
4558432	N7923	N868	1
4558433	N7958	N868	1
4558434	N8004	N868	1
4558437	N8097	N868	1
4558438	N8100	N868	1
4558439	N8171	N868	1
4558440	N8199	N868	1
4558441	N8220	N868	1
4558442	N8223	N868	1
4558447	N8603	N868	1
4558448	N8666	N868	1
4558451	N8766	N868	1
4558453	N8840	N868	1
4558456	N8930	N868	1
4558457	N8942	N868	1
4558459	N9020	N868	1
4558463	N9251	N868	1
4558467	N9491	N868	1
4558468	N9589	N868	1
4558470	N9634	N868	1
4558479	N9958	N868	1
4558480	N10065	N868	1
4558481	N10078	N868	1
4558483	N10168	N868	1
4558485	N10329	N868	1
4558486	N10333	N868	1
4558487	N10456	N868	1
4558488	N10542	N868	1
4558489	N10625	N868	1
4558502	N11534	N868	1
4558504	N11730	N868	1
4558505	N11733	N868	1
4558506	N11758	N868	1
4558509	N11906	N868	1
4558513	N12230	N868	1
4558514	N12348	N868	1
4558517	N12616	N868	1
4558520	N13066	N868	1
4558527	N13439	N868	1
4558528	N13831	N868	1
4558532	N14292	N868	1
4558534	N14415	N868	1
4558535	N14489	N868	1
4558545	N16061	N868	1
4558546	N16327	N868	1
4558547	N16416	N868	1
4558551	N16785	N868	1
4558553	N16851	N868	1
4558555	N16935	N868	1
4558562	N18239	N868	1
4558564	N18653	N868	1
4558569	N20506	N868	1
4558577	N21965	N868	1
4558579	N22039	N868	1
4558581	N23246	N868	1
4558590	N26312	N868	1
4558593	N26792	N868	1
4558597	N28452	N868	1
4558602	N30165	N868	1
4558608	N31903	N868	1
4558615	N34832	N868	1
4558624	N41774	N868	1
4558635	N55909	N868	1
4558638	N19	N868	1
4558639	N35	N868	1
4558640	N68	N868	1
4558641	N143	N868	1
4558642	N209	N868	1
4558643	N221	N868	1
4558644	N236	N868	1
4558646	N306	N868	1
4558647	N357	N868	1
4558649	N439	N868	1
4558650	N464	N868	1
4558651	N511	N868	1
4558652	N603	N868	1
4558653	N702	N868	1
4558654	N752	N868	1
4558658	N3115	N868	1
4558659	N3148	N868	1
4558660	N3326	N868	1
4558662	N3649	N868	1
4558665	N3884	N868	1
4558666	N4163	N868	1
4558668	N6345	N868	1
4558686	N3731	N868	1
4558727	N11578	N868	1
4558733	N22917	N868	1
4558757	N2139	N868	1
4558758	N2288	N868	1
4558762	N3754	N868	1
4558763	N4127	N868	1
4558764	N4133	N868	1
4558766	N4960	N868	1
4558790	N290	N868	1
4558791	N1392	N868	1
4558793	N1596	N868	1
4558795	N1783	N868	1
4558796	N1896	N868	1
4558809	N3216	N868	1
4558819	N4537	N868	1
4558863	N441	N868	1
4558872	N2558	N868	1
4558873	N2906	N868	1
4558874	N3062	N868	1
4558878	N3890	N868	1
4558882	N4487	N868	1
4558883	N5157	N868	1
4558884	N5921	N868	1
4558892	N8327	N868	1
4558902	N11523	N868	1
4558933	N1037	N868	1
4558948	N36	N868	1
4558950	N78	N868	1
4558960	N3190	N868	1
4558962	N4366	N868	1
4558965	N5347	N868	1
4558966	N5570	N868	1
4558979	N2	N868	1
4558980	N6	N868	1
4558981	N13	N868	1
4558982	N47	N868	1
4558983	N60	N868	1
4558984	N62	N868	1
4558985	N79	N868	1
4558986	N84	N868	1
4558987	N96	N868	1
4558988	N108	N868	1
4558990	N148	N868	1
4558991	N193	N868	1
4558992	N227	N868	1
4558993	N230	N868	1
4558994	N245	N868	1
4558996	N331	N868	1
4558997	N334	N868	1
4558998	N347	N868	1
4558999	N362	N868	1
4559000	N403	N868	1
4559001	N406	N868	1
4559002	N421	N868	1
4559003	N429	N868	1
4559004	N443	N868	1
4559005	N451	N868	1
4559006	N478	N868	1
4559007	N495	N868	1
4559008	N532	N868	1
4559010	N584	N868	1
4559011	N599	N868	1
4559012	N649	N868	1
4559013	N656	N868	1
4559014	N668	N868	1
4559015	N676	N868	1
4559017	N728	N868	1
4559018	N741	N868	1
4559019	N757	N868	1
4559020	N800	N868	1
4559021	N982	N868	1
4559022	N1008	N868	1
4559023	N1027	N868	1
4559025	N1058	N868	1
4559026	N1072	N868	1
4559027	N1091	N868	1
4559028	N1151	N868	1
4559030	N1162	N868	1
4559032	N1218	N868	1
4559033	N1253	N868	1
4559034	N1295	N868	1
4559035	N1296	N868	1
4559036	N1298	N868	1
4559038	N1312	N868	1
4559040	N1381	N868	1
4559042	N1476	N868	1
4559043	N1481	N868	1
4559044	N1582	N868	1
4559046	N1677	N868	1
4559047	N1760	N868	1
4559048	N1839	N868	1
4559049	N1875	N868	1
4559050	N1886	N868	1
4559051	N1937	N868	1
4559052	N1990	N868	1
4559056	N2197	N868	1
4559058	N2242	N868	1
4559061	N2413	N868	1
4559062	N2494	N868	1
4559063	N2512	N868	1
4559064	N2528	N868	1
4559065	N2537	N868	1
4559066	N2592	N868	1
4559068	N2640	N868	1
4559070	N2702	N868	1
4559071	N2710	N868	1
4559073	N2860	N868	1
4559077	N2937	N868	1
4559078	N3063	N868	1
4559080	N3176	N868	1
4559081	N3231	N868	1
4559082	N3260	N868	1
4559083	N3308	N868	1
4559085	N3376	N868	1
4559089	N3651	N868	1
4559091	N3669	N868	1
4559093	N3717	N868	1
4559094	N3840	N868	1
4559095	N3861	N868	1
4559097	N3869	N868	1
4559098	N3870	N868	1
4559099	N3871	N868	1
4559100	N3891	N868	1
4559102	N4265	N868	1
4559104	N4627	N868	1
4559105	N4706	N868	1
4559106	N4785	N868	1
4559107	N4926	N868	1
4559108	N4976	N868	1
4559109	N5076	N868	1
4559110	N5195	N868	1
4559111	N5222	N868	1
4559112	N5342	N868	1
4559113	N5414	N868	1
4559117	N5808	N868	1
4559119	N6176	N868	1
4559121	N6199	N868	1
4559124	N6433	N868	1
4559126	N6600	N868	1
4559127	N6701	N868	1
4559128	N6761	N868	1
4559131	N7252	N868	1
4559140	N10318	N868	1
4559144	N10814	N868	1
4559146	N10970	N868	1
4559157	N17241	N868	1
4559158	N17436	N868	1
4559161	N18594	N868	1
4559172	N102	N868	1
4559175	N279	N868	1
4559176	N415	N868	1
4559178	N554	N868	1
4559179	N906	N868	1
4559180	N1112	N868	1
4559181	N1852	N868	1
4559182	N1975	N868	1
4559187	N7874	N868	1
4559204	N257	N868	1
4559213	N1214	N868	1
4559215	N9	N868	1
4559218	N33	N868	1
4559219	N46	N868	1
4559220	N121	N868	1
4559222	N139	N868	1
4559224	N180	N868	1
4559227	N251	N868	1
4559228	N255	N868	1
4559232	N310	N868	1
4559234	N338	N868	1
4559235	N366	N868	1
4559238	N426	N868	1
4559239	N444	N868	1
4559242	N464	N868	1
4559244	N499	N868	1
4559249	N528	N868	1
4559251	N542	N868	1
4559257	N647	N868	1
4559258	N648	N868	1
4559259	N658	N868	1
4559263	N703	N868	1
4559266	N781	N868	1
4559269	N835	N868	1
4559270	N854	N868	1
4559275	N894	N868	1
4559279	N955	N868	1
4559286	N1006	N868	1
4559298	N1164	N868	1
4559303	N1225	N868	1
4559305	N1236	N868	1
4559307	N1254	N868	1
4559310	N1275	N868	1
4559311	N1305	N868	1
4559315	N1396	N868	1
4559318	N1411	N868	1
4559320	N1427	N868	1
4559333	N1563	N868	1
4559337	N1664	N868	1
4559340	N1693	N868	1
4559342	N1722	N868	1
4559343	N1737	N868	1
4559344	N1741	N868	1
4559345	N1755	N868	1
4559347	N1810	N868	1
4559352	N1899	N868	1
4559353	N1900	N868	1
4559355	N1920	N868	1
4559356	N1924	N868	1
4559359	N1980	N868	1
4559362	N2062	N868	1
4559368	N2177	N868	1
4559369	N2200	N868	1
4559379	N2408	N868	1
4559385	N2634	N868	1
4559386	N2638	N868	1
4559395	N2765	N868	1
4559398	N2851	N868	1
4559402	N3009	N868	1
4559406	N3119	N868	1
4559410	N3193	N868	1
4559414	N3291	N868	1
4559415	N3309	N868	1
4559417	N3316	N868	1
4559423	N3439	N868	1
4559425	N3480	N868	1
4559431	N3535	N868	1
4559441	N3878	N868	1
4559444	N3979	N868	1
4559449	N4120	N868	1
4559454	N4324	N868	1
4559459	N4539	N868	1
4559460	N4550	N868	1
4559464	N4659	N868	1
4559465	N4685	N868	1
4559470	N4924	N868	1
4559480	N5109	N868	1
4559481	N5136	N868	1
4559483	N5182	N868	1
4559486	N5297	N868	1
4559489	N5350	N868	1
4559491	N5390	N868	1
4559497	N5520	N868	1
4559498	N5539	N868	1
4559506	N5716	N868	1
4559507	N5765	N868	1
4559511	N5955	N868	1
4559527	N6682	N868	1
4559528	N6703	N868	1
4559529	N6732	N868	1
4559532	N6786	N868	1
4559533	N6826	N868	1
4559535	N6848	N868	1
4559540	N6917	N868	1
4559553	N7498	N868	1
4559557	N7711	N868	1
4559560	N7780	N868	1
4559561	N7895	N868	1
4559562	N7924	N868	1
4559565	N7968	N868	1
4559578	N8638	N868	1
4559580	N8756	N868	1
4559593	N9530	N868	1
4559597	N9652	N868	1
4559618	N10782	N868	1
4559622	N11037	N868	1
4559624	N11078	N868	1
4559625	N11133	N868	1
4559642	N12273	N868	1
4559652	N13114	N868	1
4559659	N13359	N868	1
4559681	N15156	N868	1
4559701	N17733	N868	1
4559708	N18761	N868	1
4559711	N18895	N868	1
4559738	N21282	N868	1
4559743	N22006	N868	1
4559749	N23101	N868	1
4559766	N24901	N868	1
4559795	N38052	N868	1
4559810	N51367	N868	1
4559816	N53534	N868	1
4559818	N57160	N868	1
4559824	N37	N868	1
4559825	N80	N868	1
4559830	N280	N868	1
4559833	N292	N868	1
4559857	N1156	N868	1
4559914	N7418	N868	1
4559921	N9958	N868	1
4559942	N26471	N868	1
4559963	N116565	N868	1
4559968	N1063	N868	1
4559971	N2928	N868	1
4560029	N239	N868	1
4560036	N3706	N868	1
4560041	N5964	N868	1
4560080	N1781	N868	1
4560124	N27	N868	1
4560126	N42	N868	1
4560127	N51	N868	1
4560134	N133	N868	1
4560135	N134	N868	1
4560137	N163	N868	1
4560138	N174	N868	1
4560140	N189	N868	1
4560141	N196	N868	1
4560143	N205	N868	1
4560144	N250	N868	1
4560147	N269	N868	1
4560148	N278	N868	1
4560149	N282	N868	1
4560150	N293	N868	1
4560154	N340	N868	1
4560158	N368	N868	1
4560159	N370	N868	1
4560164	N460	N868	1
4560174	N593	N868	1
4560176	N610	N868	1
4560185	N769	N868	1
4560186	N788	N868	1
4560195	N1034	N868	1
4560202	N1190	N868	1
4560204	N1203	N868	1
4560209	N1328	N868	1
4560211	N1350	N868	1
4560213	N1385	N868	1
4560230	N1727	N868	1
4560242	N1972	N868	1
4560251	N2246	N868	1
4560253	N2251	N868	1
4560256	N2301	N868	1
4560258	N2324	N868	1
4560260	N2383	N868	1
4560268	N2514	N868	1
4560271	N2563	N868	1
4560277	N2695	N868	1
4560279	N2763	N868	1
4560281	N2786	N868	1
4560282	N2895	N868	1
4560290	N3013	N868	1
4560293	N3052	N868	1
4560294	N3080	N868	1
4560305	N3380	N868	1
4560308	N3424	N868	1
4560309	N3431	N868	1
4560316	N3766	N868	1
4560322	N3900	N868	1
4560323	N3921	N868	1
4560328	N4073	N868	1
4560331	N4107	N868	1
4560334	N4162	N868	1
4560335	N4282	N868	1
4560337	N4329	N868	1
4560344	N4506	N868	1
4560345	N4508	N868	1
4560347	N4577	N868	1
4560366	N5650	N868	1
4560368	N5757	N868	1
4560373	N5908	N868	1
4560384	N6171	N868	1
4560405	N6959	N868	1
4560409	N7089	N868	1
4560410	N7103	N868	1
4560412	N7145	N868	1
4560417	N7268	N868	1
4560447	N8898	N868	1
4560452	N9464	N868	1
4560455	N9739	N868	1
4560456	N9746	N868	1
4560631	N440	N868	1
4560632	N607	N868	1
4560634	N751	N868	1
4560646	N2870	N868	1
4560650	N3748	N868	1
4560651	N4275	N868	1
4560652	N5552	N868	1
4560657	N9576	N868	1
4560658	N11512	N868	1
4560662	N18224	N868	1
4560663	N15202	N868	1
4560669	N30043	N868	1
4560673	N61560	N868	1
4565576	N213	N890	1
4565577	N242	N890	1
4565580	N427	N890	1
4565581	N433	N890	1
4565583	N533	N890	1
4565584	N672	N890	1
4565586	N770	N890	1
4565588	N1374	N890	1
4565589	N1390	N890	1
4565594	N2548	N890	1
4565595	N2759	N890	1
4565596	N2817	N890	1
4565608	N7906	N890	1
4565638	N30	N890	1
4565639	N34	N890	1
4565640	N35	N890	1
4565641	N41	N890	1
4565642	N43	N890	1
4565643	N49	N890	1
4565644	N54	N890	1
4565645	N58	N890	1
4565646	N59	N890	1
4565647	N61	N890	1
4565648	N73	N890	1
4565649	N75	N890	1
4565650	N80	N890	1
4565651	N92	N890	1
4565652	N98	N890	1
4565653	N105	N890	1
4565654	N128	N890	1
4565656	N146	N890	1
4565657	N156	N890	1
4565658	N166	N890	1
4565659	N183	N890	1
4565660	N243	N890	1
4565661	N256	N890	1
4565662	N272	N890	1
4565663	N273	N890	1
4565664	N274	N890	1
4565665	N276	N890	1
4565666	N314	N890	1
4565667	N323	N890	1
4565668	N333	N890	1
4565669	N350	N890	1
4565670	N359	N890	1
4565671	N361	N890	1
4565672	N379	N890	1
4565673	N385	N890	1
4565675	N395	N890	1
4565676	N423	N890	1
4565677	N438	N890	1
4565678	N466	N890	1
4565679	N469	N890	1
4565680	N471	N890	1
4565681	N486	N890	1
4565682	N513	N890	1
4565683	N519	N890	1
4565684	N546	N890	1
4565685	N547	N890	1
4565687	N575	N890	1
4565688	N578	N890	1
4565689	N594	N890	1
4565690	N609	N890	1
4565692	N626	N890	1
4565693	N634	N890	1
4565694	N636	N890	1
4565695	N689	N890	1
4565696	N715	N890	1
4565697	N727	N890	1
4565698	N731	N890	1
4565700	N776	N890	1
4565701	N785	N890	1
4565702	N787	N890	1
4565703	N827	N890	1
4565704	N899	N890	1
4565705	N913	N890	1
4565706	N919	N890	1
4565707	N990	N890	1
4565708	N998	N890	1
4565709	N1016	N890	1
4565710	N1025	N890	1
4565711	N1053	N890	1
4565712	N1059	N890	1
4565714	N1076	N890	1
4565715	N1077	N890	1
4565716	N1115	N890	1
4565717	N1166	N890	1
4565718	N1193	N890	1
4565719	N1204	N890	1
4565720	N1206	N890	1
4565721	N1241	N890	1
4565722	N1276	N890	1
4565725	N1315	N890	1
4565726	N1317	N890	1
4565727	N1340	N890	1
4565728	N1359	N890	1
4565729	N1532	N890	1
4565730	N1634	N890	1
4565732	N1709	N890	1
4565734	N1756	N890	1
4565735	N1837	N890	1
4565736	N1844	N890	1
4565737	N1865	N890	1
4565739	N1907	N890	1
4565740	N1930	N890	1
4565741	N1964	N890	1
4565743	N2006	N890	1
4565744	N2015	N890	1
4565745	N2022	N890	1
4565749	N2232	N890	1
4565750	N2276	N890	1
4565752	N2313	N890	1
4565754	N2400	N890	1
4565757	N2470	N890	1
4565758	N2489	N890	1
4565759	N2526	N890	1
4565760	N2547	N890	1
4565761	N2561	N890	1
4565762	N2590	N890	1
4565763	N2612	N890	1
4565767	N2888	N890	1
4565769	N2924	N890	1
4565772	N3106	N890	1
4565776	N3174	N890	1
4565777	N3202	N890	1
4565778	N3411	N890	1
4565779	N3422	N890	1
4565780	N3437	N890	1
4565782	N3484	N890	1
4565784	N3627	N890	1
4565785	N3632	N890	1
4565788	N3699	N890	1
4565790	N3792	N890	1
4565791	N3836	N890	1
4565793	N3925	N890	1
4565796	N4022	N890	1
4565798	N4500	N890	1
4565799	N4542	N890	1
4565801	N4590	N890	1
4565802	N4639	N890	1
4565804	N4834	N890	1
4565811	N5099	N890	1
4565813	N5163	N890	1
4565814	N5167	N890	1
4565815	N5218	N890	1
4565816	N5445	N890	1
4565817	N5689	N890	1
4565819	N5734	N890	1
4565820	N5809	N890	1
4565822	N5946	N890	1
4565824	N6151	N890	1
4565828	N6315	N890	1
4565831	N6499	N890	1
4565832	N6610	N890	1
4565834	N6743	N890	1
4565835	N6880	N890	1
4565839	N7283	N890	1
4565844	N7638	N890	1
4565845	N7775	N890	1
4565846	N7818	N890	1
4565847	N7872	N890	1
4565848	N7950	N890	1
4565855	N9695	N890	1
4565856	N9847	N890	1
4565865	N12209	N890	1
4565873	N15289	N890	1
4565875	N17128	N890	1
4565876	N17654	N890	1
4565888	N11	N890	1
4565890	N144	N890	1
4565891	N176	N890	1
4565892	N206	N890	1
4565893	N242	N890	1
4565894	N421	N890	1
4565896	N879	N890	1
4565897	N1363	N890	1
4565906	N9118	N890	1
4565907	N11686	N890	1
4565910	N17395	N890	1
4565913	N265	N890	1
4565914	N289	N890	1
4565915	N339	N890	1
4565916	N422	N890	1
4565917	N470	N890	1
4565918	N475	N890	1
4565919	N563	N890	1
4565921	N735	N890	1
4565922	N822	N890	1
4565923	N823	N890	1
4565924	N1033	N890	1
4565927	N1347	N890	1
4565928	N1355	N890	1
4565929	N1404	N890	1
4565931	N2492	N890	1
4565934	N3120	N890	1
4565935	N3300	N890	1
4565936	N4050	N890	1
4565937	N4188	N890	1
4565939	N5255	N890	1
4565940	N5405	N890	1
4565941	N6079	N890	1
4565942	N6394	N890	1
4565944	N7052	N890	1
4565948	N14932	N890	1
4565952	N21034	N890	1
4565955	N30365	N890	1
4565968	N571	N890	1
4565971	N55	N890	1
4565979	N24	N890	1
4565980	N38	N890	1
4565981	N64	N890	1
4565982	N74	N890	1
4565983	N82	N890	1
4565984	N122	N890	1
4565985	N131	N890	1
4565987	N153	N890	1
4565988	N154	N890	1
4565989	N161	N890	1
4565990	N165	N890	1
4565991	N178	N890	1
4565992	N231	N890	1
4565995	N277	N890	1
4565996	N279	N890	1
4565997	N280	N890	1
4565998	N281	N890	1
4565999	N291	N890	1
4566001	N305	N890	1
4566002	N313	N890	1
4566003	N351	N890	1
4566004	N369	N890	1
4566005	N371	N890	1
4566006	N424	N890	1
4566007	N565	N890	1
4566008	N587	N890	1
4566009	N595	N890	1
4566010	N611	N890	1
4566011	N642	N890	1
4566012	N660	N890	1
4566013	N702	N890	1
4566014	N725	N890	1
4566015	N801	N890	1
4566016	N832	N890	1
4566017	N914	N890	1
4566018	N925	N890	1
4566019	N938	N890	1
4566020	N947	N890	1
4566021	N961	N890	1
4566022	N967	N890	1
4566023	N971	N890	1
4566024	N1018	N890	1
4566025	N1098	N890	1
4566027	N1165	N890	1
4566028	N1178	N890	1
4566029	N1184	N890	1
4566031	N1256	N890	1
4566032	N1262	N890	1
4566033	N1272	N890	1
4566034	N1417	N890	1
4566035	N1501	N890	1
4566036	N1504	N890	1
4566037	N1578	N890	1
4566038	N1606	N890	1
4566039	N1625	N890	1
4566040	N1641	N890	1
4566041	N1646	N890	1
4566042	N1675	N890	1
4566043	N2056	N890	1
4566044	N2064	N890	1
4566045	N2081	N890	1
4566047	N2126	N890	1
4566050	N2255	N890	1
4566051	N2296	N890	1
4566052	N2320	N890	1
4566053	N2342	N890	1
4566054	N2360	N890	1
4566055	N2465	N890	1
4566056	N2469	N890	1
4566059	N2509	N890	1
4566062	N2693	N890	1
4566063	N2722	N890	1
4566064	N2727	N890	1
4566065	N2752	N890	1
4566066	N2867	N890	1
4566067	N2900	N890	1
4566068	N2920	N890	1
4566069	N3056	N890	1
4566071	N3143	N890	1
4566073	N3294	N890	1
4566074	N3409	N890	1
4566076	N3749	N890	1
4566079	N3955	N890	1
4566080	N3967	N890	1
4566081	N3971	N890	1
4566082	N4052	N890	1
4566083	N4181	N890	1
4566085	N4375	N890	1
4566086	N4443	N890	1
4566087	N4465	N890	1
4566088	N4474	N890	1
4566089	N4548	N890	1
4566090	N4667	N890	1
4566091	N4723	N890	1
4566094	N4852	N890	1
4566096	N4984	N890	1
4566097	N5026	N890	1
4566099	N5178	N890	1
4566103	N5517	N890	1
4566106	N5776	N890	1
4566108	N6274	N890	1
4566114	N6541	N890	1
4566115	N6637	N890	1
4566116	N6818	N890	1
4566117	N6888	N890	1
4566121	N7374	N890	1
4566122	N7555	N890	1
4566126	N8230	N890	1
4566132	N9385	N890	1
4566139	N12113	N890	1
4566144	N15513	N890	1
4566155	N17280	N890	1
4566156	N18625	N890	1
4566165	N106	N890	1
4566168	N215	N890	1
4566169	N260	N890	1
4566170	N721	N890	1
4566173	N2048	N890	1
4566179	N30118	N890	1
4566184	N4	N890	1
4566185	N53	N890	1
4566186	N71	N890	1
4566187	N135	N890	1
4566190	N172	N890	1
4566191	N175	N890	1
4566192	N177	N890	1
4566193	N202	N890	1
4566194	N217	N890	1
4566196	N232	N890	1
4566197	N248	N890	1
4566199	N275	N890	1
4566200	N286	N890	1
4566202	N336	N890	1
4566203	N344	N890	1
4566204	N353	N890	1
4566205	N384	N890	1
4566206	N388	N890	1
4566208	N419	N890	1
4566210	N448	N890	1
4566211	N454	N890	1
4566212	N461	N890	1
4566213	N463	N890	1
4566214	N517	N890	1
4566215	N541	N890	1
4566216	N592	N890	1
4566217	N603	N890	1
4566218	N604	N890	1
4566219	N605	N890	1
4566220	N625	N890	1
4566222	N651	N890	1
4566223	N664	N890	1
4566224	N667	N890	1
4566225	N681	N890	1
4566227	N713	N890	1
4566229	N792	N890	1
4566231	N817	N890	1
4566232	N836	N890	1
4566234	N838	N890	1
4566235	N840	N890	1
4566237	N889	N890	1
4566238	N920	N890	1
4566239	N937	N890	1
4566240	N952	N890	1
4566241	N962	N890	1
4566242	N972	N890	1
4566245	N1002	N890	1
4566246	N1023	N890	1
4566247	N1035	N890	1
4566248	N1055	N890	1
4566249	N1075	N890	1
4566251	N1187	N890	1
4566252	N1215	N890	1
4566253	N1222	N890	1
4566254	N1223	N890	1
4566257	N1250	N890	1
4566259	N1271	N890	1
4566260	N1289	N890	1
4566261	N1299	N890	1
4566262	N1329	N890	1
4566263	N1343	N890	1
4566264	N1362	N890	1
4566265	N1364	N890	1
4566266	N1367	N890	1
4566267	N1368	N890	1
4566269	N1413	N890	1
4566271	N1460	N890	1
4566273	N1558	N890	1
4566274	N1566	N890	1
4566276	N1655	N890	1
4566277	N1687	N890	1
4566278	N1696	N890	1
4566280	N1712	N890	1
4566281	N1744	N890	1
4566283	N1889	N890	1
4566284	N1891	N890	1
4566285	N1978	N890	1
4566288	N2101	N890	1
4566289	N2104	N890	1
4566291	N2151	N890	1
4566292	N2162	N890	1
4566294	N2189	N890	1
4566295	N2191	N890	1
4566297	N2209	N890	1
4566298	N2243	N890	1
4566299	N2245	N890	1
4566300	N2249	N890	1
4566301	N2267	N890	1
4566303	N2379	N890	1
4566304	N2456	N890	1
4566305	N2497	N890	1
4566306	N2566	N890	1
4566307	N2574	N890	1
4566309	N2697	N890	1
4566311	N2726	N890	1
4566312	N2758	N890	1
4566314	N2772	N890	1
4566316	N2811	N890	1
4566317	N2889	N890	1
4566318	N2890	N890	1
4566320	N2915	N890	1
4566321	N2921	N890	1
4566322	N2931	N890	1
4566327	N3082	N890	1
4566329	N3179	N890	1
4566332	N3303	N890	1
4566333	N3358	N890	1
4566336	N3553	N890	1
4566338	N3605	N890	1
4566339	N3608	N890	1
4566340	N3619	N890	1
4566341	N3642	N890	1
4566342	N3701	N890	1
4566345	N3831	N890	1
4566346	N3864	N890	1
4566347	N3963	N890	1
4566349	N4005	N890	1
4566351	N4068	N890	1
4566353	N4208	N890	1
4566358	N4340	N890	1
4566361	N4541	N890	1
4566365	N4680	N890	1
4566366	N4688	N890	1
4566368	N4990	N890	1
4566371	N5112	N890	1
4566372	N5187	N890	1
4566373	N5198	N890	1
4566375	N5307	N890	1
4566376	N5310	N890	1
4566377	N5316	N890	1
4566378	N5391	N890	1
4566380	N5498	N890	1
4566382	N5612	N890	1
4566383	N5927	N890	1
4566384	N5936	N890	1
4566387	N6081	N890	1
4566390	N6459	N890	1
4566391	N6481	N890	1
4566393	N6721	N890	1
4566395	N6764	N890	1
4566397	N7169	N890	1
4566400	N7324	N890	1
4566401	N7347	N890	1
4566402	N7396	N890	1
4566408	N7929	N890	1
4566409	N8042	N890	1
4566410	N8197	N890	1
4566411	N8263	N890	1
4566414	N8345	N890	1
4566417	N8915	N890	1
4566418	N8916	N890	1
4566427	N10137	N890	1
4566433	N11158	N890	1
4566434	N11399	N890	1
4566436	N11675	N890	1
4566440	N12157	N890	1
4566441	N12222	N890	1
4566442	N12447	N890	1
4566447	N13960	N890	1
4566451	N14904	N890	1
4566462	N18334	N890	1
4566466	N19229	N890	1
4566474	N22207	N890	1
4566479	N24157	N890	1
4566493	N170	N890	1
4566496	N223	N890	1
4566497	N294	N890	1
4566498	N296	N890	1
4566499	N389	N890	1
4566500	N443	N890	1
4566505	N1036	N890	1
4566506	N1058	N890	1
4566507	N1121	N890	1
4566509	N1171	N890	1
4566510	N1243	N890	1
4566513	N2027	N890	1
4566515	N2175	N890	1
4566533	N24721	N890	1
4566543	N4103	N890	1
4566552	N91	N890	1
4566555	N261	N890	1
4566557	N3	N890	1
4566558	N5	N890	1
4566559	N23	N890	1
4566560	N25	N890	1
4566561	N26	N890	1
4566562	N31	N890	1
4566563	N48	N890	1
4566564	N52	N890	1
4566565	N68	N890	1
4566566	N81	N890	1
4566567	N111	N890	1
4566569	N150	N890	1
4566570	N190	N890	1
4566571	N207	N890	1
4566572	N209	N890	1
4566573	N211	N890	1
4566574	N216	N890	1
4566575	N222	N890	1
4566576	N225	N890	1
4566577	N235	N890	1
4566579	N267	N890	1
4566580	N285	N890	1
4566581	N287	N890	1
4566582	N302	N890	1
4566584	N346	N890	1
4566586	N356	N890	1
4566589	N397	N890	1
4566591	N412	N890	1
4566592	N414	N890	1
4566593	N415	N890	1
4566594	N430	N890	1
4566595	N431	N890	1
4566596	N439	N890	1
4566597	N442	N890	1
4566598	N447	N890	1
4566599	N449	N890	1
4566601	N490	N890	1
4566602	N491	N890	1
4566603	N496	N890	1
4566604	N500	N890	1
4566605	N518	N890	1
4566607	N534	N890	1
4566608	N544	N890	1
4566609	N553	N890	1
4566610	N560	N890	1
4566611	N561	N890	1
4566612	N569	N890	1
4566613	N572	N890	1
4566614	N577	N890	1
4566615	N582	N890	1
4566616	N589	N890	1
4566617	N590	N890	1
4566618	N597	N890	1
4566620	N628	N890	1
4566621	N635	N890	1
4566622	N637	N890	1
4566623	N652	N890	1
4566624	N677	N890	1
4566625	N683	N890	1
4566626	N687	N890	1
4566628	N697	N890	1
4566629	N706	N890	1
4566630	N709	N890	1
4566631	N710	N890	1
4566633	N722	N890	1
4566634	N733	N890	1
4566635	N749	N890	1
4566636	N771	N890	1
4566637	N774	N890	1
4566638	N777	N890	1
4566639	N778	N890	1
4566640	N813	N890	1
4566641	N825	N890	1
4566642	N843	N890	1
4566643	N853	N890	1
4566644	N861	N890	1
4566645	N864	N890	1
4566646	N865	N890	1
4566647	N868	N890	1
4566650	N893	N890	1
4566651	N909	N890	1
4566652	N921	N890	1
4566654	N928	N890	1
4566655	N946	N890	1
4566656	N953	N890	1
4566657	N1010	N890	1
4566658	N1014	N890	1
4566659	N1021	N890	1
4566660	N1029	N890	1
4566661	N1038	N890	1
4566662	N1070	N890	1
4566663	N1085	N890	1
4566665	N1108	N890	1
4566666	N1110	N890	1
4566669	N1157	N890	1
4566670	N1188	N890	1
4566673	N1255	N890	1
4566674	N1260	N890	1
4566675	N1267	N890	1
4566676	N1268	N890	1
4566677	N1274	N890	1
4566678	N1291	N890	1
4566680	N1370	N890	1
4566681	N1373	N890	1
4566682	N1391	N890	1
4566683	N1399	N890	1
4566685	N1439	N890	1
4566686	N1444	N890	1
4566688	N1461	N890	1
4566689	N1477	N890	1
4566690	N1494	N890	1
4566691	N1514	N890	1
4566692	N1545	N890	1
4566693	N1547	N890	1
4566694	N1550	N890	1
4566696	N1559	N890	1
4566698	N1570	N890	1
4566699	N1610	N890	1
4566701	N1631	N890	1
4566702	N1657	N890	1
4566704	N1674	N890	1
4566705	N1678	N890	1
4566706	N1691	N890	1
4566707	N1701	N890	1
4566708	N1714	N890	1
4566709	N1718	N890	1
4566710	N1770	N890	1
4566711	N1772	N890	1
4566712	N1774	N890	1
4566713	N1786	N890	1
4566714	N1793	N890	1
4566715	N1815	N890	1
4566716	N1818	N890	1
4566718	N1864	N890	1
4566719	N1870	N890	1
4566720	N1890	N890	1
4566721	N1932	N890	1
4566722	N1942	N890	1
4566723	N1943	N890	1
4566724	N1986	N890	1
4566725	N1991	N890	1
4566726	N2004	N890	1
4566729	N2036	N890	1
4566730	N2043	N890	1
4566731	N2080	N890	1
4566732	N2084	N890	1
4566733	N2089	N890	1
4566735	N2145	N890	1
4566736	N2163	N890	1
4566737	N2173	N890	1
4566738	N2190	N890	1
4566739	N2193	N890	1
4566741	N2227	N890	1
4566742	N2252	N890	1
4566743	N2299	N890	1
4566744	N2302	N890	1
4566745	N2311	N890	1
4566746	N2363	N890	1
4566747	N2369	N890	1
4566748	N2387	N890	1
4566749	N2424	N890	1
4566750	N2433	N890	1
4566753	N2521	N890	1
4566754	N2527	N890	1
4566755	N2531	N890	1
4566757	N2545	N890	1
4566758	N2554	N890	1
4566759	N2564	N890	1
4566760	N2567	N890	1
4566761	N2572	N890	1
4566762	N2578	N890	1
4566767	N2630	N890	1
4566768	N2631	N890	1
4566769	N2632	N890	1
4566771	N2723	N890	1
4566772	N2824	N890	1
4566773	N2859	N890	1
4566774	N2873	N890	1
4566775	N2876	N890	1
4566776	N2878	N890	1
4566777	N2883	N890	1
4566778	N2902	N890	1
4566779	N2907	N890	1
4566780	N2987	N890	1
4566781	N2992	N890	1
4566782	N3049	N890	1
4566783	N3065	N890	1
4566784	N3071	N890	1
4566785	N3136	N890	1
4566788	N3177	N890	1
4566789	N3207	N890	1
4566790	N3281	N890	1
4566791	N3289	N890	1
4566793	N3334	N890	1
4566794	N3361	N890	1
4566796	N3455	N890	1
4566797	N3470	N890	1
4566798	N3500	N890	1
4566800	N3531	N890	1
4566802	N3550	N890	1
4566803	N3612	N890	1
4566804	N3616	N890	1
4566806	N3641	N890	1
4566807	N3671	N890	1
4566808	N3681	N890	1
4566810	N3703	N890	1
4566811	N3757	N890	1
4566812	N3768	N890	1
4566813	N3811	N890	1
4566814	N3832	N890	1
4566815	N3842	N890	1
4566816	N3851	N890	1
4566818	N3860	N890	1
4566819	N3881	N890	1
4566820	N3910	N890	1
4566821	N3913	N890	1
4566822	N3929	N890	1
4566823	N3994	N890	1
4566825	N4031	N890	1
4566826	N4049	N890	1
4566829	N4099	N890	1
4566830	N4144	N890	1
4566831	N4150	N890	1
4566833	N4209	N890	1
4566834	N4227	N890	1
4566837	N4250	N890	1
4566838	N4285	N890	1
4566839	N4335	N890	1
4566840	N4354	N890	1
4566845	N4602	N890	1
4566847	N4650	N890	1
4566848	N4673	N890	1
4566849	N4794	N890	1
4566850	N4849	N890	1
4566852	N4871	N890	1
4566855	N4937	N890	1
4566856	N4967	N890	1
4566858	N5038	N890	1
4566859	N5097	N890	1
4566861	N5120	N890	1
4566864	N5155	N890	1
4566867	N5260	N890	1
4566868	N5270	N890	1
4566870	N5318	N890	1
4566871	N5369	N890	1
4566873	N5423	N890	1
4566875	N5451	N890	1
4566876	N5553	N890	1
4566878	N5587	N890	1
4566880	N5614	N890	1
4566882	N5708	N890	1
4566885	N5931	N890	1
4566887	N6033	N890	1
4566890	N6158	N890	1
4566893	N6294	N890	1
4566895	N6354	N890	1
4566896	N6373	N890	1
4566897	N6544	N890	1
4566898	N6560	N890	1
4566899	N6580	N890	1
4566900	N6629	N890	1
4566901	N6654	N890	1
4566903	N6747	N890	1
4566904	N6773	N890	1
4566906	N6787	N890	1
4566909	N6852	N890	1
4566912	N6906	N890	1
4566913	N7015	N890	1
4566914	N7066	N890	1
4566917	N7198	N890	1
4566919	N7282	N890	1
4566920	N7334	N890	1
4566923	N7402	N890	1
4566927	N7654	N890	1
4566928	N7681	N890	1
4566929	N7743	N890	1
4566934	N7923	N890	1
4566935	N7958	N890	1
4566936	N8004	N890	1
4566939	N8097	N890	1
4566940	N8100	N890	1
4566941	N8171	N890	1
4566942	N8199	N890	1
4566943	N8220	N890	1
4566944	N8223	N890	1
4566949	N8603	N890	1
4566950	N8666	N890	1
4566953	N8766	N890	1
4566955	N8840	N890	1
4566958	N8930	N890	1
4566959	N8942	N890	1
4566961	N9020	N890	1
4566962	N9127	N890	1
4566965	N9251	N890	1
4566969	N9491	N890	1
4566970	N9589	N890	1
4566972	N9634	N890	1
4566981	N9958	N890	1
4566982	N10065	N890	1
4566983	N10078	N890	1
4566984	N10100	N890	1
4566985	N10168	N890	1
4566987	N10329	N890	1
4566988	N10333	N890	1
4566989	N10456	N890	1
4566990	N10542	N890	1
4566991	N10625	N890	1
4567004	N11534	N890	1
4567006	N11730	N890	1
4567007	N11733	N890	1
4567008	N11758	N890	1
4567011	N11906	N890	1
4567015	N12230	N890	1
4567016	N12348	N890	1
4567019	N12616	N890	1
4567022	N13066	N890	1
4567029	N13439	N890	1
4567030	N13831	N890	1
4567034	N14292	N890	1
4567036	N14415	N890	1
4567037	N14489	N890	1
4567047	N16061	N890	1
4567048	N16327	N890	1
4567049	N16416	N890	1
4567053	N16785	N890	1
4567055	N16851	N890	1
4567057	N16935	N890	1
4567064	N18239	N890	1
4567066	N18653	N890	1
4567071	N20506	N890	1
4567079	N21965	N890	1
4567081	N22039	N890	1
4567083	N23246	N890	1
4567086	N24245	N890	1
4567092	N26312	N890	1
4567095	N26792	N890	1
4567099	N28452	N890	1
4567104	N30165	N890	1
4567110	N31903	N890	1
4567113	N33451	N890	1
4567117	N34832	N890	1
4567126	N41774	N890	1
4567137	N55909	N890	1
4567140	N19	N890	1
4567141	N35	N890	1
4567142	N68	N890	1
4567143	N143	N890	1
4567144	N209	N890	1
4567145	N221	N890	1
4567146	N236	N890	1
4567148	N306	N890	1
4567149	N357	N890	1
4567151	N439	N890	1
4567152	N464	N890	1
4567153	N511	N890	1
4567154	N603	N890	1
4567155	N702	N890	1
4567156	N752	N890	1
4567160	N3115	N890	1
4567161	N3148	N890	1
4567162	N3326	N890	1
4567164	N3649	N890	1
4567167	N3884	N890	1
4567168	N4163	N890	1
4567170	N6345	N890	1
4567188	N3731	N890	1
4567229	N11578	N890	1
4567235	N22917	N890	1
4567257	N1383	N890	1
4567259	N2139	N890	1
4567260	N2288	N890	1
4567262	N3333	N890	1
4567264	N3754	N890	1
4567265	N4127	N890	1
4567266	N4133	N890	1
4567268	N4960	N890	1
4567269	N5306	N890	1
4567271	N5599	N890	1
4567278	N13331	N890	1
4567279	N21068	N890	1
4567285	N58558	N890	1
4567287	N107	N890	1
4567292	N290	N890	1
4567293	N1392	N890	1
4567295	N1596	N890	1
4567297	N1783	N890	1
4567298	N1896	N890	1
4567311	N3216	N890	1
4567317	N4161	N890	1
4567321	N4537	N890	1
4567327	N6879	N890	1
4567365	N441	N890	1
4567366	N512	N890	1
4567374	N2558	N890	1
4567375	N2906	N890	1
4567376	N3062	N890	1
4567380	N3890	N890	1
4567384	N4487	N890	1
4567385	N5157	N890	1
4567386	N5921	N890	1
4567394	N8327	N890	1
4567397	N9164	N890	1
4567404	N11523	N890	1
4567435	N1037	N890	1
4567442	N10067	N890	1
4567450	N36	N890	1
4567452	N78	N890	1
4567462	N3190	N890	1
4567464	N4366	N890	1
4567467	N5347	N890	1
4567468	N5570	N890	1
4567481	N2	N890	1
4567482	N6	N890	1
4567483	N13	N890	1
4567484	N47	N890	1
4567485	N60	N890	1
4567486	N62	N890	1
4567487	N79	N890	1
4567488	N84	N890	1
4567489	N96	N890	1
4567490	N108	N890	1
4567492	N148	N890	1
4567493	N193	N890	1
4567494	N227	N890	1
4567495	N230	N890	1
4567496	N245	N890	1
4567498	N331	N890	1
4567499	N334	N890	1
4567500	N347	N890	1
4567501	N362	N890	1
4567502	N403	N890	1
4567503	N406	N890	1
4567504	N421	N890	1
4567505	N429	N890	1
4567506	N443	N890	1
4567507	N451	N890	1
4567508	N478	N890	1
4567509	N495	N890	1
4567510	N532	N890	1
4567511	N556	N890	1
4567512	N584	N890	1
4567513	N599	N890	1
4567514	N649	N890	1
4567515	N656	N890	1
4567516	N668	N890	1
4567517	N676	N890	1
4567519	N728	N890	1
4567520	N741	N890	1
4567521	N757	N890	1
4567522	N800	N890	1
4567523	N982	N890	1
4567524	N1008	N890	1
4567525	N1027	N890	1
4567527	N1058	N890	1
4567528	N1072	N890	1
4567529	N1091	N890	1
4567530	N1151	N890	1
4567532	N1162	N890	1
4567534	N1218	N890	1
4567535	N1253	N890	1
4567536	N1295	N890	1
4567537	N1296	N890	1
4567538	N1298	N890	1
4567539	N1301	N890	1
4567540	N1312	N890	1
4567542	N1381	N890	1
4567544	N1476	N890	1
4567545	N1481	N890	1
4567546	N1582	N890	1
4567548	N1677	N890	1
4567549	N1760	N890	1
4567550	N1839	N890	1
4567551	N1875	N890	1
4567552	N1886	N890	1
4567553	N1937	N890	1
4567554	N1990	N890	1
4567558	N2197	N890	1
4567560	N2242	N890	1
4567563	N2413	N890	1
4567564	N2494	N890	1
4567565	N2512	N890	1
4567566	N2528	N890	1
4567567	N2537	N890	1
4567568	N2592	N890	1
4567570	N2640	N890	1
4567572	N2702	N890	1
4567573	N2710	N890	1
4567575	N2860	N890	1
4567579	N2937	N890	1
4567580	N3063	N890	1
4567582	N3176	N890	1
4567583	N3231	N890	1
4567584	N3260	N890	1
4567585	N3308	N890	1
4567587	N3376	N890	1
4567591	N3651	N890	1
4567593	N3669	N890	1
4567595	N3717	N890	1
4567596	N3840	N890	1
4567597	N3861	N890	1
4567599	N3869	N890	1
4567600	N3870	N890	1
4567601	N3871	N890	1
4567602	N3891	N890	1
4567604	N4265	N890	1
4567606	N4627	N890	1
4567607	N4706	N890	1
4567608	N4785	N890	1
4567609	N4926	N890	1
4567610	N4976	N890	1
4567611	N5076	N890	1
4567612	N5195	N890	1
4567613	N5222	N890	1
4567614	N5342	N890	1
4567615	N5414	N890	1
4567619	N5808	N890	1
4567620	N6058	N890	1
4567621	N6176	N890	1
4567622	N6182	N890	1
4567623	N6199	N890	1
4567626	N6433	N890	1
4567628	N6600	N890	1
4567629	N6701	N890	1
4567630	N6761	N890	1
4567633	N7252	N890	1
4567639	N9006	N890	1
4567642	N10318	N890	1
4567644	N10454	N890	1
4567646	N10814	N890	1
4567648	N10970	N890	1
4567659	N17241	N890	1
4567660	N17436	N890	1
4567663	N18594	N890	1
4567674	N102	N890	1
4567677	N279	N890	1
4567678	N415	N890	1
4567680	N554	N890	1
4567681	N906	N890	1
4567682	N1112	N890	1
4567683	N1852	N890	1
4567684	N1975	N890	1
4567689	N7874	N890	1
4567699	N23823	N890	1
4567704	N14	N890	1
4567705	N37	N890	1
4567706	N257	N890	1
4567707	N324	N890	1
4567715	N1214	N890	1
4567717	N9	N890	1
4567720	N33	N890	1
4567721	N46	N890	1
4567722	N121	N890	1
4567724	N139	N890	1
4567726	N180	N890	1
4567729	N251	N890	1
4567730	N255	N890	1
4567734	N310	N890	1
4567736	N338	N890	1
4567737	N366	N890	1
4567740	N426	N890	1
4567741	N444	N890	1
4567744	N464	N890	1
4567745	N497	N890	1
4567746	N499	N890	1
4567747	N504	N890	1
4567751	N528	N890	1
4567753	N542	N890	1
4567759	N647	N890	1
4567760	N648	N890	1
4567761	N658	N890	1
4567762	N670	N890	1
4567765	N703	N890	1
4567768	N781	N890	1
4567771	N835	N890	1
4567772	N854	N890	1
4567777	N894	N890	1
4567781	N955	N890	1
4567788	N1006	N890	1
4567800	N1164	N890	1
4567805	N1225	N890	1
4567807	N1236	N890	1
4567809	N1254	N890	1
4567812	N1275	N890	1
4567813	N1305	N890	1
4567817	N1396	N890	1
4567820	N1411	N890	1
4567822	N1427	N890	1
4567835	N1563	N890	1
4567839	N1664	N890	1
4567842	N1693	N890	1
4567844	N1722	N890	1
4567845	N1737	N890	1
4567846	N1741	N890	1
4567847	N1755	N890	1
4567849	N1810	N890	1
4567854	N1899	N890	1
4567855	N1900	N890	1
4567857	N1920	N890	1
4567858	N1924	N890	1
4567861	N1980	N890	1
4567864	N2062	N890	1
4567870	N2177	N890	1
4567871	N2200	N890	1
4567873	N2238	N890	1
4567881	N2408	N890	1
4567887	N2634	N890	1
4567888	N2638	N890	1
4567897	N2765	N890	1
4567900	N2851	N890	1
4567904	N3009	N890	1
4567908	N3119	N890	1
4567912	N3193	N890	1
4567916	N3291	N890	1
4567917	N3309	N890	1
4567919	N3316	N890	1
4567925	N3439	N890	1
4567927	N3480	N890	1
4567933	N3535	N890	1
4567943	N3878	N890	1
4567946	N3979	N890	1
4567951	N4120	N890	1
4567956	N4324	N890	1
4567961	N4539	N890	1
4567962	N4550	N890	1
4567966	N4659	N890	1
4567967	N4685	N890	1
4567972	N4924	N890	1
4567982	N5109	N890	1
4567983	N5136	N890	1
4567985	N5182	N890	1
4567988	N5297	N890	1
4567991	N5350	N890	1
4567993	N5390	N890	1
4567996	N5473	N890	1
4567999	N5520	N890	1
4568000	N5539	N890	1
4568008	N5716	N890	1
4568009	N5765	N890	1
4568013	N5955	N890	1
4568029	N6682	N890	1
4568030	N6703	N890	1
4568031	N6732	N890	1
4568034	N6786	N890	1
4568035	N6826	N890	1
4568037	N6848	N890	1
4568042	N6917	N890	1
4568055	N7498	N890	1
4568059	N7711	N890	1
4568062	N7780	N890	1
4568063	N7895	N890	1
4568064	N7924	N890	1
4568067	N7968	N890	1
4568080	N8638	N890	1
4568082	N8756	N890	1
4568095	N9530	N890	1
4568099	N9652	N890	1
4568120	N10782	N890	1
4568124	N11037	N890	1
4568126	N11078	N890	1
4568127	N11133	N890	1
4568133	N11271	N890	1
4568144	N12273	N890	1
4568154	N13114	N890	1
4568161	N13359	N890	1
4568183	N15156	N890	1
4568203	N17733	N890	1
4568210	N18761	N890	1
4568213	N18895	N890	1
4568240	N21282	N890	1
4568245	N22006	N890	1
4568251	N23101	N890	1
4568268	N24901	N890	1
4568297	N38052	N890	1
4568312	N51367	N890	1
4568318	N53534	N890	1
4568320	N57160	N890	1
4568326	N37	N890	1
4568327	N80	N890	1
4568328	N116	N890	1
4568332	N280	N890	1
4568335	N292	N890	1
4568359	N1156	N890	1
4568412	N6876	N890	1
4568416	N7418	N890	1
4568423	N9958	N890	1
4568444	N26471	N890	1
4568465	N116565	N890	1
4568470	N1063	N890	1
4568473	N2928	N890	1
4568476	N3714	N890	1
4568516	N12239	N890	1
4568531	N239	N890	1
4568538	N3706	N890	1
4568543	N5964	N890	1
4568582	N1781	N890	1
4568624	N7	N890	1
4568626	N27	N890	1
4568628	N42	N890	1
4568629	N51	N890	1
4568632	N83	N890	1
4568636	N133	N890	1
4568637	N134	N890	1
4568639	N163	N890	1
4568640	N174	N890	1
4568642	N189	N890	1
4568643	N196	N890	1
4568645	N205	N890	1
4568646	N250	N890	1
4568649	N269	N890	1
4568650	N278	N890	1
4568651	N282	N890	1
4568652	N293	N890	1
4568656	N340	N890	1
4568659	N367	N890	1
4568660	N368	N890	1
4568661	N370	N890	1
4568666	N460	N890	1
4568670	N487	N890	1
4568672	N525	N890	1
4568673	N557	N890	1
4568675	N588	N890	1
4568676	N593	N890	1
4568678	N610	N890	1
4568681	N711	N890	1
4568682	N718	N890	1
4568687	N769	N890	1
4568688	N788	N890	1
4568690	N846	N890	1
4568691	N900	N890	1
4568692	N902	N890	1
4568694	N926	N890	1
4568697	N1034	N890	1
4568702	N1156	N890	1
4568704	N1190	N890	1
4568705	N1195	N890	1
4568706	N1203	N890	1
4568711	N1328	N890	1
4568712	N1336	N890	1
4568713	N1350	N890	1
4568715	N1385	N890	1
4568721	N1446	N890	1
4568724	N1517	N890	1
4568729	N1668	N890	1
4568732	N1727	N890	1
4568736	N1814	N890	1
4568739	N1842	N890	1
4568743	N1959	N890	1
4568744	N1972	N890	1
4568745	N2054	N890	1
4568753	N2246	N890	1
4568755	N2251	N890	1
4568758	N2301	N890	1
4568760	N2324	N890	1
4568761	N2356	N890	1
4568762	N2383	N890	1
4568770	N2514	N890	1
4568773	N2563	N890	1
4568775	N2626	N890	1
4568776	N2651	N890	1
4568777	N2668	N890	1
4568779	N2695	N890	1
4568781	N2763	N890	1
4568783	N2786	N890	1
4568784	N2895	N890	1
4568791	N3000	N890	1
4568792	N3013	N890	1
4568795	N3052	N890	1
4568796	N3080	N890	1
4568799	N3113	N890	1
4568802	N3277	N890	1
4568807	N3380	N890	1
4568808	N3393	N890	1
4568810	N3424	N890	1
4568811	N3431	N890	1
4568818	N3766	N890	1
4568819	N3773	N890	1
4568820	N3780	N890	1
4568824	N3900	N890	1
4568825	N3921	N890	1
4568830	N4073	N890	1
4568833	N4107	N890	1
4568836	N4162	N890	1
4568837	N4282	N890	1
4568839	N4329	N890	1
4568840	N4379	N890	1
4568844	N4420	N890	1
4568846	N4506	N890	1
4568847	N4508	N890	1
4568848	N4531	N890	1
4568849	N4577	N890	1
4568859	N5172	N890	1
4568862	N5258	N890	1
4568868	N5650	N890	1
4568870	N5757	N890	1
4568875	N5908	N890	1
4568883	N6095	N890	1
4568886	N6171	N890	1
4568895	N6385	N890	1
4568899	N6657	N890	1
4568907	N6959	N890	1
4568911	N7089	N890	1
4568912	N7103	N890	1
4568914	N7145	N890	1
4568919	N7268	N890	1
4568937	N8387	N890	1
4568949	N8898	N890	1
4568952	N9311	N890	1
4568954	N9464	N890	1
4568957	N9739	N890	1
4568958	N9746	N890	1
4568978	N11008	N890	1
4568981	N11074	N890	1
4569006	N13546	N890	1
4569030	N15536	N890	1
4569032	N16139	N890	1
4569090	N27590	N890	1
4569096	N30428	N890	1
4569112	N44914	N890	1
4569128	N159	N890	1
4569133	N440	N890	1
4569134	N607	N890	1
4569135	N687	N890	1
4569136	N751	N890	1
4569140	N1616	N890	1
4569145	N2332	N890	1
4569148	N2870	N890	1
4569149	N2997	N890	1
4569152	N3748	N890	1
4569153	N4275	N890	1
4569154	N5552	N890	1
4569155	N5666	N890	1
4569159	N9576	N890	1
4569160	N11512	N890	1
4569164	N18224	N890	1
4569165	N15202	N890	1
4569171	N30043	N890	1
4569175	N61560	N890	1
4569176	N39909	N890	1
4569218	N8	N890	1
4569219	N70	N890	1
4569221	N113	N890	1
4569227	N579	N890	1
4569238	N1585	N890	1
4569240	N1682	N890	1
4569244	N1821	N890	1
4569245	N2019	N890	1
4569249	N2582	N890	1
4569253	N3195	N890	1
4569262	N3686	N890	1
4569268	N3995	N890	1
4569269	N4038	N890	1
4569272	N4469	N890	1
4569288	N6748	N890	1
4569325	N18541	N890	1
4569332	N25442	N890	1
4569343	N52	N890	1
4569344	N73	N890	1
4569345	N195	N890	1
4569353	N803	N890	1
4569355	N1226	N890	1
4569356	N1286	N890	1
4569361	N1906	N890	1
4569363	N2225	N890	1
4569368	N3450	N890	1
4569369	N3555	N890	1
4569373	N4775	N890	1
4569377	N5453	N890	1
4569383	N8095	N890	1
4569386	N9338	N890	1
4569391	N10333	N890	1
4569393	N11628	N890	1
4569397	N12429	N890	1
4569405	N19010	N890	1
4569413	N39030	N890	1
4569827	N213	N893	1
4569828	N242	N893	1
4569831	N427	N893	1
4569832	N433	N893	1
4569834	N533	N893	1
4569835	N672	N893	1
4569837	N770	N893	1
4569839	N1374	N893	1
4569840	N1390	N893	1
4569845	N2548	N893	1
4569846	N2759	N893	1
4569847	N2817	N893	1
4569859	N7906	N893	1
4569889	N30	N893	1
4569890	N34	N893	1
4569891	N35	N893	1
4569892	N41	N893	1
4569893	N43	N893	1
4569894	N49	N893	1
4569895	N54	N893	1
4569896	N58	N893	1
4569897	N59	N893	1
4569898	N61	N893	1
4569899	N73	N893	1
4569900	N75	N893	1
4569901	N80	N893	1
4569902	N92	N893	1
4569903	N98	N893	1
4569904	N105	N893	1
4569905	N128	N893	1
4569907	N146	N893	1
4569908	N156	N893	1
4569909	N166	N893	1
4569910	N183	N893	1
4569911	N243	N893	1
4569912	N256	N893	1
4569913	N272	N893	1
4569914	N273	N893	1
4569915	N274	N893	1
4569916	N276	N893	1
4569917	N314	N893	1
4569918	N323	N893	1
4569919	N333	N893	1
4569920	N350	N893	1
4569921	N359	N893	1
4569922	N361	N893	1
4569923	N379	N893	1
4569924	N385	N893	1
4569926	N395	N893	1
4569927	N423	N893	1
4569928	N438	N893	1
4569929	N466	N893	1
4569930	N469	N893	1
4569931	N471	N893	1
4569932	N486	N893	1
4569933	N513	N893	1
4569934	N519	N893	1
4569935	N546	N893	1
4569936	N547	N893	1
4569938	N575	N893	1
4569939	N578	N893	1
4569940	N594	N893	1
4569941	N609	N893	1
4569943	N626	N893	1
4569944	N634	N893	1
4569945	N636	N893	1
4569946	N689	N893	1
4569947	N715	N893	1
4569948	N727	N893	1
4569949	N731	N893	1
4569951	N776	N893	1
4569952	N785	N893	1
4569953	N787	N893	1
4569954	N827	N893	1
4569955	N899	N893	1
4569956	N913	N893	1
4569957	N919	N893	1
4569958	N990	N893	1
4569959	N998	N893	1
4569960	N1016	N893	1
4569961	N1025	N893	1
4569962	N1053	N893	1
4569963	N1059	N893	1
4569965	N1076	N893	1
4569966	N1077	N893	1
4569967	N1115	N893	1
4569968	N1166	N893	1
4569969	N1193	N893	1
4569971	N1206	N893	1
4569972	N1241	N893	1
4569973	N1276	N893	1
4569976	N1315	N893	1
4569977	N1317	N893	1
4569978	N1340	N893	1
4569979	N1359	N893	1
4569980	N1532	N893	1
4569981	N1634	N893	1
4569983	N1709	N893	1
4569985	N1756	N893	1
4569986	N1837	N893	1
4569987	N1844	N893	1
4569988	N1865	N893	1
4569990	N1907	N893	1
4569991	N1930	N893	1
4569994	N2006	N893	1
4569995	N2015	N893	1
4569996	N2022	N893	1
4570000	N2232	N893	1
4570001	N2276	N893	1
4570003	N2313	N893	1
4570005	N2400	N893	1
4570008	N2470	N893	1
4570009	N2489	N893	1
4570010	N2526	N893	1
4570011	N2547	N893	1
4570012	N2561	N893	1
4570013	N2590	N893	1
4570014	N2612	N893	1
4570018	N2888	N893	1
4570020	N2924	N893	1
4570023	N3106	N893	1
4570027	N3174	N893	1
4570028	N3202	N893	1
4570029	N3411	N893	1
4570030	N3422	N893	1
4570031	N3437	N893	1
4570033	N3484	N893	1
4570035	N3627	N893	1
4570036	N3632	N893	1
4570039	N3699	N893	1
4570041	N3792	N893	1
4570042	N3836	N893	1
4570044	N3925	N893	1
4570047	N4022	N893	1
4570049	N4500	N893	1
4570052	N4590	N893	1
4570053	N4639	N893	1
4570055	N4834	N893	1
4570062	N5099	N893	1
4570064	N5163	N893	1
4570065	N5167	N893	1
4570066	N5218	N893	1
4570067	N5445	N893	1
4570068	N5689	N893	1
4570070	N5734	N893	1
4570071	N5809	N893	1
4570073	N5946	N893	1
4570079	N6315	N893	1
4570082	N6499	N893	1
4570083	N6610	N893	1
4570085	N6743	N893	1
4570086	N6880	N893	1
4570090	N7283	N893	1
4570095	N7638	N893	1
4570096	N7775	N893	1
4570097	N7818	N893	1
4570098	N7872	N893	1
4570099	N7950	N893	1
4570106	N9695	N893	1
4570107	N9847	N893	1
4570116	N12209	N893	1
4570124	N15289	N893	1
4570126	N17128	N893	1
4570127	N17654	N893	1
4570139	N11	N893	1
4570141	N144	N893	1
4570142	N176	N893	1
4570143	N206	N893	1
4570144	N242	N893	1
4570145	N421	N893	1
4570147	N879	N893	1
4570148	N1363	N893	1
4570157	N9118	N893	1
4570158	N11686	N893	1
4570161	N17395	N893	1
4570164	N265	N893	1
4570165	N289	N893	1
4570167	N422	N893	1
4570168	N470	N893	1
4570169	N475	N893	1
4570170	N563	N893	1
4570172	N735	N893	1
4570173	N822	N893	1
4570174	N823	N893	1
4570175	N1033	N893	1
4570178	N1347	N893	1
4570179	N1355	N893	1
4570180	N1404	N893	1
4570185	N3120	N893	1
4570186	N3300	N893	1
4570187	N4050	N893	1
4570190	N5255	N893	1
4570191	N5405	N893	1
4570192	N6079	N893	1
4570193	N6394	N893	1
4570195	N7052	N893	1
4570199	N14932	N893	1
4570206	N30365	N893	1
4570219	N571	N893	1
4570222	N55	N893	1
4570230	N24	N893	1
4570231	N38	N893	1
4570232	N64	N893	1
4570233	N74	N893	1
4570234	N82	N893	1
4570235	N122	N893	1
4570236	N131	N893	1
4570239	N154	N893	1
4570240	N161	N893	1
4570241	N165	N893	1
4570242	N178	N893	1
4570243	N231	N893	1
4570246	N277	N893	1
4570247	N279	N893	1
4570248	N280	N893	1
4570249	N281	N893	1
4570250	N291	N893	1
4570252	N305	N893	1
4570253	N313	N893	1
4570254	N351	N893	1
4570255	N369	N893	1
4570256	N371	N893	1
4570257	N424	N893	1
4570258	N565	N893	1
4570259	N587	N893	1
4570260	N595	N893	1
4570261	N611	N893	1
4570262	N642	N893	1
4570264	N702	N893	1
4570265	N725	N893	1
4570266	N801	N893	1
4570267	N832	N893	1
4570268	N914	N893	1
4570269	N925	N893	1
4570270	N938	N893	1
4570271	N947	N893	1
4570272	N961	N893	1
4570273	N967	N893	1
4570274	N971	N893	1
4570275	N1018	N893	1
4570276	N1098	N893	1
4570278	N1165	N893	1
4570279	N1178	N893	1
4570280	N1184	N893	1
4570282	N1256	N893	1
4570283	N1262	N893	1
4570284	N1272	N893	1
4570287	N1504	N893	1
4570288	N1578	N893	1
4570289	N1606	N893	1
4570290	N1625	N893	1
4570291	N1641	N893	1
4570292	N1646	N893	1
4570294	N2056	N893	1
4570295	N2064	N893	1
4570298	N2126	N893	1
4570301	N2255	N893	1
4570302	N2296	N893	1
4570303	N2320	N893	1
4570304	N2342	N893	1
4570305	N2360	N893	1
4570306	N2465	N893	1
4570307	N2469	N893	1
4570310	N2509	N893	1
4570313	N2693	N893	1
4570315	N2727	N893	1
4570316	N2752	N893	1
4570317	N2867	N893	1
4570318	N2900	N893	1
4570319	N2920	N893	1
4570320	N3056	N893	1
4570322	N3143	N893	1
4570324	N3294	N893	1
4570325	N3409	N893	1
4570327	N3749	N893	1
4570330	N3955	N893	1
4570331	N3967	N893	1
4570332	N3971	N893	1
4570333	N4052	N893	1
4570334	N4181	N893	1
4570336	N4375	N893	1
4570337	N4443	N893	1
4570338	N4465	N893	1
4570339	N4474	N893	1
4570341	N4667	N893	1
4570342	N4723	N893	1
4570345	N4852	N893	1
4570347	N4984	N893	1
4570350	N5178	N893	1
4570354	N5517	N893	1
4570357	N5776	N893	1
4570359	N6274	N893	1
4570365	N6541	N893	1
4570366	N6637	N893	1
4570367	N6818	N893	1
4570372	N7374	N893	1
4570373	N7555	N893	1
4570383	N9385	N893	1
4570390	N12113	N893	1
4570395	N15513	N893	1
4570406	N17280	N893	1
4570416	N106	N893	1
4570420	N260	N893	1
4570421	N721	N893	1
4570430	N30118	N893	1
4570435	N4	N893	1
4570436	N53	N893	1
4570437	N71	N893	1
4570438	N135	N893	1
4570441	N172	N893	1
4570442	N175	N893	1
4570443	N177	N893	1
4570444	N202	N893	1
4570445	N217	N893	1
4570447	N232	N893	1
4570448	N248	N893	1
4570450	N275	N893	1
4570451	N286	N893	1
4570453	N336	N893	1
4570454	N344	N893	1
4570455	N353	N893	1
4570456	N384	N893	1
4570457	N388	N893	1
4570459	N419	N893	1
4570461	N448	N893	1
4570462	N454	N893	1
4570463	N461	N893	1
4570464	N463	N893	1
4570465	N517	N893	1
4570466	N541	N893	1
4570467	N592	N893	1
4570468	N603	N893	1
4570469	N604	N893	1
4570470	N605	N893	1
4570471	N625	N893	1
4570473	N651	N893	1
4570475	N667	N893	1
4570476	N681	N893	1
4570478	N713	N893	1
4570480	N792	N893	1
4570482	N817	N893	1
4570483	N836	N893	1
4570485	N838	N893	1
4570486	N840	N893	1
4570488	N889	N893	1
4570489	N920	N893	1
4570490	N937	N893	1
4570491	N952	N893	1
4570492	N962	N893	1
4570496	N1002	N893	1
4570497	N1023	N893	1
4570498	N1035	N893	1
4570499	N1055	N893	1
4570500	N1075	N893	1
4570502	N1187	N893	1
4570503	N1215	N893	1
4570504	N1222	N893	1
4570505	N1223	N893	1
4570508	N1250	N893	1
4570510	N1271	N893	1
4570511	N1289	N893	1
4570512	N1299	N893	1
4570513	N1329	N893	1
4570514	N1343	N893	1
4570515	N1362	N893	1
4570516	N1364	N893	1
4570517	N1367	N893	1
4570518	N1368	N893	1
4570520	N1413	N893	1
4570522	N1460	N893	1
4570524	N1558	N893	1
4570525	N1566	N893	1
4570527	N1655	N893	1
4570528	N1687	N893	1
4570529	N1696	N893	1
4570531	N1712	N893	1
4570532	N1744	N893	1
4570534	N1889	N893	1
4570535	N1891	N893	1
4570536	N1978	N893	1
4570539	N2101	N893	1
4570540	N2104	N893	1
4570542	N2151	N893	1
4570543	N2162	N893	1
4570545	N2189	N893	1
4570546	N2191	N893	1
4570548	N2209	N893	1
4570549	N2243	N893	1
4570550	N2245	N893	1
4570552	N2267	N893	1
4570554	N2379	N893	1
4570555	N2456	N893	1
4570556	N2497	N893	1
4570557	N2566	N893	1
4570558	N2574	N893	1
4570562	N2726	N893	1
4570563	N2758	N893	1
4570565	N2772	N893	1
4570567	N2811	N893	1
4570568	N2889	N893	1
4570569	N2890	N893	1
4570571	N2915	N893	1
4570572	N2921	N893	1
4570573	N2931	N893	1
4570578	N3082	N893	1
4570580	N3179	N893	1
4570583	N3303	N893	1
4570584	N3358	N893	1
4570587	N3553	N893	1
4570589	N3605	N893	1
4570590	N3608	N893	1
4570591	N3619	N893	1
4570592	N3642	N893	1
4570593	N3701	N893	1
4570596	N3831	N893	1
4570597	N3864	N893	1
4570598	N3963	N893	1
4570600	N4005	N893	1
4570602	N4068	N893	1
4570604	N4208	N893	1
4570609	N4340	N893	1
4570612	N4541	N893	1
4570616	N4680	N893	1
4570617	N4688	N893	1
4570619	N4990	N893	1
4570622	N5112	N893	1
4570623	N5187	N893	1
4570624	N5198	N893	1
4570626	N5307	N893	1
4570627	N5310	N893	1
4570628	N5316	N893	1
4570629	N5391	N893	1
4570631	N5498	N893	1
4570633	N5612	N893	1
4570634	N5927	N893	1
4570635	N5936	N893	1
4570638	N6081	N893	1
4570641	N6459	N893	1
4570642	N6481	N893	1
4570646	N6764	N893	1
4570648	N7169	N893	1
4570651	N7324	N893	1
4570652	N7347	N893	1
4570653	N7396	N893	1
4570660	N8042	N893	1
4570661	N8197	N893	1
4570662	N8263	N893	1
4570665	N8345	N893	1
4570668	N8915	N893	1
4570669	N8916	N893	1
4570678	N10137	N893	1
4570684	N11158	N893	1
4570685	N11399	N893	1
4570687	N11675	N893	1
4570691	N12157	N893	1
4570692	N12222	N893	1
4570693	N12447	N893	1
4570698	N13960	N893	1
4570702	N14904	N893	1
4570713	N18334	N893	1
4570717	N19229	N893	1
4570725	N22207	N893	1
4570730	N24157	N893	1
4570744	N170	N893	1
4570747	N223	N893	1
4570748	N294	N893	1
4570749	N296	N893	1
4570750	N389	N893	1
4570751	N443	N893	1
4570756	N1036	N893	1
4570757	N1058	N893	1
4570758	N1121	N893	1
4570760	N1171	N893	1
4570761	N1243	N893	1
4570764	N2027	N893	1
4570766	N2175	N893	1
4570784	N24721	N893	1
4570794	N4103	N893	1
4570803	N91	N893	1
4570808	N3	N893	1
4570809	N5	N893	1
4570810	N23	N893	1
4570811	N25	N893	1
4570812	N26	N893	1
4570813	N31	N893	1
4570814	N48	N893	1
4570815	N52	N893	1
4570816	N68	N893	1
4570817	N81	N893	1
4570818	N111	N893	1
4570820	N150	N893	1
4570821	N190	N893	1
4570822	N207	N893	1
4570823	N209	N893	1
4570824	N211	N893	1
4570825	N216	N893	1
4570826	N222	N893	1
4570827	N225	N893	1
4570828	N235	N893	1
4570830	N267	N893	1
4570831	N285	N893	1
4570832	N287	N893	1
4570833	N302	N893	1
4570835	N346	N893	1
4570837	N356	N893	1
4570840	N397	N893	1
4570842	N412	N893	1
4570843	N414	N893	1
4570844	N415	N893	1
4570845	N430	N893	1
4570846	N431	N893	1
4570847	N439	N893	1
4570848	N442	N893	1
4570849	N447	N893	1
4570850	N449	N893	1
4570852	N490	N893	1
4570853	N491	N893	1
4570854	N496	N893	1
4570855	N500	N893	1
4570856	N518	N893	1
4570858	N534	N893	1
4570859	N544	N893	1
4570860	N553	N893	1
4570861	N560	N893	1
4570862	N561	N893	1
4570863	N569	N893	1
4570864	N572	N893	1
4570865	N577	N893	1
4570866	N582	N893	1
4570867	N589	N893	1
4570868	N590	N893	1
4570869	N597	N893	1
4570871	N628	N893	1
4570872	N635	N893	1
4570873	N637	N893	1
4570874	N652	N893	1
4570875	N677	N893	1
4570876	N683	N893	1
4570877	N687	N893	1
4570879	N697	N893	1
4570880	N706	N893	1
4570881	N709	N893	1
4570882	N710	N893	1
4570884	N722	N893	1
4570885	N733	N893	1
4570886	N749	N893	1
4570887	N771	N893	1
4570888	N774	N893	1
4570889	N777	N893	1
4570890	N778	N893	1
4570891	N813	N893	1
4570892	N825	N893	1
4570893	N843	N893	1
4570894	N853	N893	1
4570895	N861	N893	1
4570896	N864	N893	1
4570897	N865	N893	1
4570898	N868	N893	1
4570900	N890	N893	1
4570902	N909	N893	1
4570903	N921	N893	1
4570905	N928	N893	1
4570906	N946	N893	1
4570907	N953	N893	1
4570908	N1010	N893	1
4570909	N1014	N893	1
4570910	N1021	N893	1
4570911	N1029	N893	1
4570912	N1038	N893	1
4570913	N1070	N893	1
4570914	N1085	N893	1
4570916	N1108	N893	1
4570917	N1110	N893	1
4570920	N1157	N893	1
4570921	N1188	N893	1
4570924	N1255	N893	1
4570925	N1260	N893	1
4570926	N1267	N893	1
4570927	N1268	N893	1
4570928	N1274	N893	1
4570929	N1291	N893	1
4570931	N1370	N893	1
4570932	N1373	N893	1
4570933	N1391	N893	1
4570934	N1399	N893	1
4570936	N1439	N893	1
4570937	N1444	N893	1
4570939	N1461	N893	1
4570940	N1477	N893	1
4570941	N1494	N893	1
4570942	N1514	N893	1
4570943	N1545	N893	1
4570944	N1547	N893	1
4570945	N1550	N893	1
4570947	N1559	N893	1
4570949	N1570	N893	1
4570950	N1610	N893	1
4570952	N1631	N893	1
4570953	N1657	N893	1
4570955	N1674	N893	1
4570956	N1678	N893	1
4570958	N1701	N893	1
4570959	N1714	N893	1
4570960	N1718	N893	1
4570961	N1770	N893	1
4570962	N1772	N893	1
4570963	N1774	N893	1
4570964	N1786	N893	1
4570965	N1793	N893	1
4570966	N1815	N893	1
4570967	N1818	N893	1
4570969	N1864	N893	1
4570970	N1870	N893	1
4570971	N1890	N893	1
4570972	N1932	N893	1
4570973	N1942	N893	1
4570974	N1943	N893	1
4570975	N1986	N893	1
4570976	N1991	N893	1
4570977	N2004	N893	1
4570980	N2036	N893	1
4570981	N2043	N893	1
4570982	N2080	N893	1
4570983	N2084	N893	1
4570984	N2089	N893	1
4570986	N2145	N893	1
4570987	N2163	N893	1
4570988	N2173	N893	1
4570989	N2190	N893	1
4570990	N2193	N893	1
4570992	N2227	N893	1
4570993	N2252	N893	1
4570994	N2299	N893	1
4570995	N2302	N893	1
4570996	N2311	N893	1
4570997	N2363	N893	1
4570999	N2387	N893	1
4571000	N2424	N893	1
4571001	N2433	N893	1
4571004	N2521	N893	1
4571005	N2527	N893	1
4571006	N2531	N893	1
4571008	N2545	N893	1
4571009	N2554	N893	1
4571010	N2564	N893	1
4571011	N2567	N893	1
4571012	N2572	N893	1
4571013	N2578	N893	1
4571018	N2630	N893	1
4571019	N2631	N893	1
4571020	N2632	N893	1
4571022	N2723	N893	1
4571024	N2859	N893	1
4571025	N2873	N893	1
4571026	N2876	N893	1
4571027	N2878	N893	1
4571028	N2883	N893	1
4571029	N2902	N893	1
4571030	N2907	N893	1
4571031	N2987	N893	1
4571032	N2992	N893	1
4571033	N3049	N893	1
4571034	N3065	N893	1
4571035	N3071	N893	1
4571036	N3136	N893	1
4571039	N3177	N893	1
4571040	N3207	N893	1
4571041	N3281	N893	1
4571042	N3289	N893	1
4571044	N3334	N893	1
4571045	N3361	N893	1
4571047	N3455	N893	1
4571048	N3470	N893	1
4571049	N3500	N893	1
4571051	N3531	N893	1
4571053	N3550	N893	1
4571054	N3612	N893	1
4571055	N3616	N893	1
4571058	N3671	N893	1
4571059	N3681	N893	1
4571061	N3703	N893	1
4571062	N3757	N893	1
4571063	N3768	N893	1
4571064	N3811	N893	1
4571065	N3832	N893	1
4571066	N3842	N893	1
4571067	N3851	N893	1
4571069	N3860	N893	1
4571070	N3881	N893	1
4571071	N3910	N893	1
4571072	N3913	N893	1
4571073	N3929	N893	1
4571074	N3994	N893	1
4571076	N4031	N893	1
4571077	N4049	N893	1
4571080	N4099	N893	1
4571081	N4144	N893	1
4571082	N4150	N893	1
4571084	N4209	N893	1
4571085	N4227	N893	1
4571088	N4250	N893	1
4571089	N4285	N893	1
4571090	N4335	N893	1
4571091	N4354	N893	1
4571096	N4602	N893	1
4571098	N4650	N893	1
4571099	N4673	N893	1
4571100	N4794	N893	1
4571101	N4849	N893	1
4571103	N4871	N893	1
4571106	N4937	N893	1
4571107	N4967	N893	1
4571109	N5038	N893	1
4571110	N5097	N893	1
4571112	N5120	N893	1
4571115	N5155	N893	1
4571118	N5260	N893	1
4571119	N5270	N893	1
4571121	N5318	N893	1
4571122	N5369	N893	1
4571124	N5423	N893	1
4571126	N5451	N893	1
4571127	N5553	N893	1
4571129	N5587	N893	1
4571131	N5614	N893	1
4571133	N5708	N893	1
4571136	N5931	N893	1
4571138	N6033	N893	1
4571141	N6158	N893	1
4571146	N6354	N893	1
4571147	N6373	N893	1
4571148	N6544	N893	1
4571149	N6560	N893	1
4571150	N6580	N893	1
4571151	N6629	N893	1
4571152	N6654	N893	1
4571154	N6747	N893	1
4571155	N6773	N893	1
4571157	N6787	N893	1
4571160	N6852	N893	1
4571163	N6906	N893	1
4571164	N7015	N893	1
4571165	N7066	N893	1
4571168	N7198	N893	1
4571170	N7282	N893	1
4571171	N7334	N893	1
4571174	N7402	N893	1
4571178	N7654	N893	1
4571179	N7681	N893	1
4571185	N7923	N893	1
4571186	N7958	N893	1
4571187	N8004	N893	1
4571190	N8097	N893	1
4571191	N8100	N893	1
4571192	N8171	N893	1
4571193	N8199	N893	1
4571194	N8220	N893	1
4571195	N8223	N893	1
4571200	N8603	N893	1
4571201	N8666	N893	1
4571204	N8766	N893	1
4571206	N8840	N893	1
4571209	N8930	N893	1
4571210	N8942	N893	1
4571212	N9020	N893	1
4571216	N9251	N893	1
4571220	N9491	N893	1
4571221	N9589	N893	1
4571223	N9634	N893	1
4571232	N9958	N893	1
4571233	N10065	N893	1
4571234	N10078	N893	1
4571236	N10168	N893	1
4571238	N10329	N893	1
4571239	N10333	N893	1
4571240	N10456	N893	1
4571241	N10542	N893	1
4571242	N10625	N893	1
4571255	N11534	N893	1
4571257	N11730	N893	1
4571258	N11733	N893	1
4571259	N11758	N893	1
4571262	N11906	N893	1
4571266	N12230	N893	1
4571267	N12348	N893	1
4571270	N12616	N893	1
4571273	N13066	N893	1
4571280	N13439	N893	1
4571281	N13831	N893	1
4571285	N14292	N893	1
4571287	N14415	N893	1
4571288	N14489	N893	1
4571298	N16061	N893	1
4571299	N16327	N893	1
4571300	N16416	N893	1
4571304	N16785	N893	1
4571306	N16851	N893	1
4571308	N16935	N893	1
4571315	N18239	N893	1
4571317	N18653	N893	1
4571322	N20506	N893	1
4571330	N21965	N893	1
4571332	N22039	N893	1
4571334	N23246	N893	1
4571343	N26312	N893	1
4571346	N26792	N893	1
4571350	N28452	N893	1
4571355	N30165	N893	1
4571361	N31903	N893	1
4571368	N34832	N893	1
4571377	N41774	N893	1
4571388	N55909	N893	1
4571391	N19	N893	1
4571392	N35	N893	1
4571393	N68	N893	1
4571394	N143	N893	1
4571395	N209	N893	1
4571396	N221	N893	1
4571397	N236	N893	1
4571399	N306	N893	1
4571400	N357	N893	1
4571402	N439	N893	1
4571403	N464	N893	1
4571404	N511	N893	1
4571405	N603	N893	1
4571406	N702	N893	1
4571407	N752	N893	1
4571411	N3115	N893	1
4571412	N3148	N893	1
4571413	N3326	N893	1
4571415	N3649	N893	1
4571418	N3884	N893	1
4571419	N4163	N893	1
4571421	N6345	N893	1
4571439	N3731	N893	1
4571480	N11578	N893	1
4571486	N22917	N893	1
4571510	N2139	N893	1
4571511	N2288	N893	1
4571515	N3754	N893	1
4571516	N4127	N893	1
4571517	N4133	N893	1
4571519	N4960	N893	1
4571543	N290	N893	1
4571544	N1392	N893	1
4571546	N1596	N893	1
4571548	N1783	N893	1
4571549	N1896	N893	1
4571562	N3216	N893	1
4571572	N4537	N893	1
4571616	N441	N893	1
4571625	N2558	N893	1
4571626	N2906	N893	1
4571627	N3062	N893	1
4571631	N3890	N893	1
4571635	N4487	N893	1
4571636	N5157	N893	1
4571637	N5921	N893	1
4571645	N8327	N893	1
4571655	N11523	N893	1
4571686	N1037	N893	1
4571701	N36	N893	1
4571703	N78	N893	1
4571713	N3190	N893	1
4571715	N4366	N893	1
4571718	N5347	N893	1
4571719	N5570	N893	1
4571732	N2	N893	1
4571733	N6	N893	1
4571734	N13	N893	1
4571735	N47	N893	1
4571736	N60	N893	1
4571737	N62	N893	1
4571738	N79	N893	1
4571739	N84	N893	1
4571740	N96	N893	1
4571741	N108	N893	1
4571743	N148	N893	1
4571744	N193	N893	1
4571745	N227	N893	1
4571746	N230	N893	1
4571747	N245	N893	1
4571749	N331	N893	1
4571750	N334	N893	1
4571751	N347	N893	1
4571752	N362	N893	1
4571753	N403	N893	1
4571754	N406	N893	1
4571755	N421	N893	1
4571756	N429	N893	1
4571757	N443	N893	1
4571758	N451	N893	1
4571759	N478	N893	1
4571760	N495	N893	1
4571761	N532	N893	1
4571763	N584	N893	1
4571764	N599	N893	1
4571765	N649	N893	1
4571766	N656	N893	1
4571767	N668	N893	1
4571768	N676	N893	1
4571770	N728	N893	1
4571771	N741	N893	1
4571772	N757	N893	1
4571773	N800	N893	1
4571774	N982	N893	1
4571775	N1008	N893	1
4571776	N1027	N893	1
4571778	N1058	N893	1
4571779	N1072	N893	1
4571780	N1091	N893	1
4571781	N1151	N893	1
4571783	N1162	N893	1
4571785	N1218	N893	1
4571786	N1253	N893	1
4571787	N1295	N893	1
4571788	N1296	N893	1
4571789	N1298	N893	1
4571791	N1312	N893	1
4571793	N1381	N893	1
4571795	N1476	N893	1
4571796	N1481	N893	1
4571797	N1582	N893	1
4571799	N1677	N893	1
4571800	N1760	N893	1
4571801	N1839	N893	1
4571802	N1875	N893	1
4571803	N1886	N893	1
4571804	N1937	N893	1
4571805	N1990	N893	1
4571809	N2197	N893	1
4571811	N2242	N893	1
4571814	N2413	N893	1
4571815	N2494	N893	1
4571816	N2512	N893	1
4571817	N2528	N893	1
4571818	N2537	N893	1
4571819	N2592	N893	1
4571821	N2640	N893	1
4571823	N2702	N893	1
4571824	N2710	N893	1
4571826	N2860	N893	1
4571830	N2937	N893	1
4571831	N3063	N893	1
4571833	N3176	N893	1
4571834	N3231	N893	1
4571835	N3260	N893	1
4571836	N3308	N893	1
4571838	N3376	N893	1
4571842	N3651	N893	1
4571844	N3669	N893	1
4571846	N3717	N893	1
4571847	N3840	N893	1
4571848	N3861	N893	1
4571850	N3869	N893	1
4571851	N3870	N893	1
4571852	N3871	N893	1
4571853	N3891	N893	1
4571855	N4265	N893	1
4571857	N4627	N893	1
4571858	N4706	N893	1
4571859	N4785	N893	1
4571860	N4926	N893	1
4571861	N4976	N893	1
4571862	N5076	N893	1
4571863	N5195	N893	1
4571864	N5222	N893	1
4571865	N5342	N893	1
4571866	N5414	N893	1
4571870	N5808	N893	1
4571872	N6176	N893	1
4571874	N6199	N893	1
4571877	N6433	N893	1
4571879	N6600	N893	1
4571880	N6701	N893	1
4571881	N6761	N893	1
4571884	N7252	N893	1
4571893	N10318	N893	1
4571897	N10814	N893	1
4571899	N10970	N893	1
4571910	N17241	N893	1
4571911	N17436	N893	1
4571914	N18594	N893	1
4571925	N102	N893	1
4571928	N279	N893	1
4571929	N415	N893	1
4571931	N554	N893	1
4571932	N906	N893	1
4571933	N1112	N893	1
4571934	N1852	N893	1
4571935	N1975	N893	1
4571940	N7874	N893	1
4571957	N257	N893	1
4571966	N1214	N893	1
4571968	N9	N893	1
4571971	N33	N893	1
4571972	N46	N893	1
4571973	N121	N893	1
4571975	N139	N893	1
4571977	N180	N893	1
4571980	N251	N893	1
4571981	N255	N893	1
4571985	N310	N893	1
4571987	N338	N893	1
4571988	N366	N893	1
4571991	N426	N893	1
4571992	N444	N893	1
4571995	N464	N893	1
4571997	N499	N893	1
4572002	N528	N893	1
4572004	N542	N893	1
4572010	N647	N893	1
4572011	N648	N893	1
4572012	N658	N893	1
4572016	N703	N893	1
4572019	N781	N893	1
4572022	N835	N893	1
4572023	N854	N893	1
4572028	N894	N893	1
4572032	N955	N893	1
4572039	N1006	N893	1
4572051	N1164	N893	1
4572056	N1225	N893	1
4572058	N1236	N893	1
4572060	N1254	N893	1
4572063	N1275	N893	1
4572064	N1305	N893	1
4572068	N1396	N893	1
4572071	N1411	N893	1
4572073	N1427	N893	1
4572086	N1563	N893	1
4572090	N1664	N893	1
4572093	N1693	N893	1
4572095	N1722	N893	1
4572096	N1737	N893	1
4572097	N1741	N893	1
4572098	N1755	N893	1
4572100	N1810	N893	1
4572105	N1899	N893	1
4572106	N1900	N893	1
4572108	N1920	N893	1
4572109	N1924	N893	1
4572112	N1980	N893	1
4572115	N2062	N893	1
4572121	N2177	N893	1
4572122	N2200	N893	1
4572132	N2408	N893	1
4572138	N2634	N893	1
4572139	N2638	N893	1
4572148	N2765	N893	1
4572151	N2851	N893	1
4572155	N3009	N893	1
4572159	N3119	N893	1
4572163	N3193	N893	1
4572167	N3291	N893	1
4572168	N3309	N893	1
4572170	N3316	N893	1
4572176	N3439	N893	1
4572178	N3480	N893	1
4572184	N3535	N893	1
4572194	N3878	N893	1
4572197	N3979	N893	1
4572202	N4120	N893	1
4572207	N4324	N893	1
4572212	N4539	N893	1
4572213	N4550	N893	1
4572217	N4659	N893	1
4572218	N4685	N893	1
4572223	N4924	N893	1
4572233	N5109	N893	1
4572234	N5136	N893	1
4572236	N5182	N893	1
4572239	N5297	N893	1
4572242	N5350	N893	1
4572244	N5390	N893	1
4572250	N5520	N893	1
4572251	N5539	N893	1
4572259	N5716	N893	1
4572260	N5765	N893	1
4572264	N5955	N893	1
4572280	N6682	N893	1
4572281	N6703	N893	1
4572282	N6732	N893	1
4572285	N6786	N893	1
4572286	N6826	N893	1
4572288	N6848	N893	1
4572293	N6917	N893	1
4572306	N7498	N893	1
4572310	N7711	N893	1
4572313	N7780	N893	1
4572314	N7895	N893	1
4572315	N7924	N893	1
4572318	N7968	N893	1
4572331	N8638	N893	1
4572333	N8756	N893	1
4572346	N9530	N893	1
4572350	N9652	N893	1
4572371	N10782	N893	1
4572375	N11037	N893	1
4572377	N11078	N893	1
4572378	N11133	N893	1
4572395	N12273	N893	1
4572405	N13114	N893	1
4572412	N13359	N893	1
4572434	N15156	N893	1
4572454	N17733	N893	1
4572461	N18761	N893	1
4572464	N18895	N893	1
4572491	N21282	N893	1
4572496	N22006	N893	1
4572502	N23101	N893	1
4572519	N24901	N893	1
4572548	N38052	N893	1
4572563	N51367	N893	1
4572569	N53534	N893	1
4572571	N57160	N893	1
4572577	N37	N893	1
4572578	N80	N893	1
4572583	N280	N893	1
4572586	N292	N893	1
4572610	N1156	N893	1
4572667	N7418	N893	1
4572674	N9958	N893	1
4572695	N26471	N893	1
4572716	N116565	N893	1
4572721	N1063	N893	1
4572724	N2928	N893	1
4572782	N239	N893	1
4572789	N3706	N893	1
4572794	N5964	N893	1
4572833	N1781	N893	1
4572877	N27	N893	1
4572879	N42	N893	1
4572880	N51	N893	1
4572887	N133	N893	1
4572888	N134	N893	1
4572890	N163	N893	1
4572891	N174	N893	1
4572893	N189	N893	1
4572894	N196	N893	1
4572896	N205	N893	1
4572897	N250	N893	1
4572900	N269	N893	1
4572901	N278	N893	1
4572902	N282	N893	1
4572903	N293	N893	1
4572907	N340	N893	1
4572911	N368	N893	1
4572912	N370	N893	1
4572917	N460	N893	1
4572927	N593	N893	1
4572929	N610	N893	1
4572938	N769	N893	1
4572939	N788	N893	1
4572948	N1034	N893	1
4572955	N1190	N893	1
4572957	N1203	N893	1
4572962	N1328	N893	1
4572964	N1350	N893	1
4572966	N1385	N893	1
4572983	N1727	N893	1
4572995	N1972	N893	1
4573004	N2246	N893	1
4573006	N2251	N893	1
4573009	N2301	N893	1
4573011	N2324	N893	1
4573013	N2383	N893	1
4573021	N2514	N893	1
4573024	N2563	N893	1
4573030	N2695	N893	1
4573032	N2763	N893	1
4573034	N2786	N893	1
4573035	N2895	N893	1
4573043	N3013	N893	1
4573046	N3052	N893	1
4573047	N3080	N893	1
4573058	N3380	N893	1
4573061	N3424	N893	1
4573062	N3431	N893	1
4573069	N3766	N893	1
4573075	N3900	N893	1
4573076	N3921	N893	1
4573081	N4073	N893	1
4573084	N4107	N893	1
4573087	N4162	N893	1
4573088	N4282	N893	1
4573090	N4329	N893	1
4573097	N4506	N893	1
4573098	N4508	N893	1
4573100	N4577	N893	1
4573119	N5650	N893	1
4573121	N5757	N893	1
4573126	N5908	N893	1
4573137	N6171	N893	1
4573158	N6959	N893	1
4573162	N7089	N893	1
4573163	N7103	N893	1
4573165	N7145	N893	1
4573170	N7268	N893	1
4573200	N8898	N893	1
4573205	N9464	N893	1
4573208	N9739	N893	1
4573209	N9746	N893	1
4573384	N440	N893	1
4573385	N607	N893	1
4573387	N751	N893	1
4573399	N2870	N893	1
4573403	N3748	N893	1
4573404	N4275	N893	1
4573405	N5552	N893	1
4573410	N9576	N893	1
4573411	N11512	N893	1
4573415	N18224	N893	1
4573416	N15202	N893	1
4573422	N30043	N893	1
4573426	N61560	N893	1
4574078	N213	N909	1
4574079	N242	N909	1
4574082	N427	N909	1
4574083	N433	N909	1
4574085	N533	N909	1
4574086	N672	N909	1
4574088	N770	N909	1
4574090	N1374	N909	1
4574091	N1390	N909	1
4574097	N2759	N909	1
4574098	N2817	N909	1
4574140	N30	N909	1
4574141	N34	N909	1
4574142	N35	N909	1
4574143	N41	N909	1
4574144	N43	N909	1
4574145	N49	N909	1
4574146	N54	N909	1
4574147	N58	N909	1
4574148	N59	N909	1
4574149	N61	N909	1
4574150	N73	N909	1
4574151	N75	N909	1
4574152	N80	N909	1
4574153	N92	N909	1
4574154	N98	N909	1
4574155	N105	N909	1
4574156	N128	N909	1
4574158	N146	N909	1
4574159	N156	N909	1
4574160	N166	N909	1
4574161	N183	N909	1
4574162	N243	N909	1
4574163	N256	N909	1
4574164	N272	N909	1
4574165	N273	N909	1
4574166	N274	N909	1
4574167	N276	N909	1
4574168	N314	N909	1
4574169	N323	N909	1
4574170	N333	N909	1
4574171	N350	N909	1
4574173	N361	N909	1
4574174	N379	N909	1
4574175	N385	N909	1
4574177	N395	N909	1
4574178	N423	N909	1
4574179	N438	N909	1
4574180	N466	N909	1
4574181	N469	N909	1
4574182	N471	N909	1
4574183	N486	N909	1
4574184	N513	N909	1
4574185	N519	N909	1
4574186	N546	N909	1
4574187	N547	N909	1
4574189	N575	N909	1
4574190	N578	N909	1
4574191	N594	N909	1
4574192	N609	N909	1
4574194	N626	N909	1
4574195	N634	N909	1
4574196	N636	N909	1
4574197	N689	N909	1
4574198	N715	N909	1
4574199	N727	N909	1
4574200	N731	N909	1
4574202	N776	N909	1
4574203	N785	N909	1
4574204	N787	N909	1
4574205	N827	N909	1
4574206	N899	N909	1
4574207	N913	N909	1
4574208	N919	N909	1
4574210	N998	N909	1
4574211	N1016	N909	1
4574214	N1059	N909	1
4574216	N1076	N909	1
4574217	N1077	N909	1
4574218	N1115	N909	1
4574219	N1166	N909	1
4574220	N1193	N909	1
4574222	N1206	N909	1
4574223	N1241	N909	1
4574224	N1276	N909	1
4574227	N1315	N909	1
4574228	N1317	N909	1
4574229	N1340	N909	1
4574230	N1359	N909	1
4574231	N1532	N909	1
4574232	N1634	N909	1
4574234	N1709	N909	1
4574236	N1756	N909	1
4574237	N1837	N909	1
4574238	N1844	N909	1
4574239	N1865	N909	1
4574241	N1907	N909	1
4574242	N1930	N909	1
4574245	N2006	N909	1
4574246	N2015	N909	1
4574247	N2022	N909	1
4574251	N2232	N909	1
4574254	N2313	N909	1
4574256	N2400	N909	1
4574259	N2470	N909	1
4574260	N2489	N909	1
4574261	N2526	N909	1
4574262	N2547	N909	1
4574263	N2561	N909	1
4574264	N2590	N909	1
4574265	N2612	N909	1
4574271	N2924	N909	1
4574274	N3106	N909	1
4574279	N3202	N909	1
4574280	N3411	N909	1
4574284	N3484	N909	1
4574287	N3632	N909	1
4574292	N3792	N909	1
4574295	N3925	N909	1
4574298	N4022	N909	1
4574300	N4500	N909	1
4574303	N4590	N909	1
4574304	N4639	N909	1
4574313	N5099	N909	1
4574315	N5163	N909	1
4574316	N5167	N909	1
4574317	N5218	N909	1
4574318	N5445	N909	1
4574319	N5689	N909	1
4574322	N5809	N909	1
4574324	N5946	N909	1
4574330	N6315	N909	1
4574333	N6499	N909	1
4574334	N6610	N909	1
4574337	N6880	N909	1
4574341	N7283	N909	1
4574346	N7638	N909	1
4574347	N7775	N909	1
4574350	N7950	N909	1
4574357	N9695	N909	1
4574358	N9847	N909	1
4574367	N12209	N909	1
4574378	N17654	N909	1
4574390	N11	N909	1
4574392	N144	N909	1
4574393	N176	N909	1
4574394	N206	N909	1
4574395	N242	N909	1
4574396	N421	N909	1
4574398	N879	N909	1
4574399	N1363	N909	1
4574409	N11686	N909	1
4574412	N17395	N909	1
4574415	N265	N909	1
4574416	N289	N909	1
4574418	N422	N909	1
4574419	N470	N909	1
4574420	N475	N909	1
4574421	N563	N909	1
4574423	N735	N909	1
4574424	N822	N909	1
4574425	N823	N909	1
4574426	N1033	N909	1
4574430	N1355	N909	1
4574431	N1404	N909	1
4574436	N3120	N909	1
4574437	N3300	N909	1
4574438	N4050	N909	1
4574443	N6079	N909	1
4574444	N6394	N909	1
4574470	N571	N909	1
4574481	N24	N909	1
4574482	N38	N909	1
4574483	N64	N909	1
4574484	N74	N909	1
4574485	N82	N909	1
4574486	N122	N909	1
4574487	N131	N909	1
4574490	N154	N909	1
4574491	N161	N909	1
4574492	N165	N909	1
4574493	N178	N909	1
4574494	N231	N909	1
4574497	N277	N909	1
4574498	N279	N909	1
4574499	N280	N909	1
4574500	N281	N909	1
4574501	N291	N909	1
4574503	N305	N909	1
4574504	N313	N909	1
4574505	N351	N909	1
4574506	N369	N909	1
4574507	N371	N909	1
4574508	N424	N909	1
4574509	N565	N909	1
4574510	N587	N909	1
4574511	N595	N909	1
4574512	N611	N909	1
4574513	N642	N909	1
4574515	N702	N909	1
4574517	N801	N909	1
4574518	N832	N909	1
4574519	N914	N909	1
4574520	N925	N909	1
4574521	N938	N909	1
4574522	N947	N909	1
4574523	N961	N909	1
4574524	N967	N909	1
4574525	N971	N909	1
4574526	N1018	N909	1
4574527	N1098	N909	1
4574529	N1165	N909	1
4574530	N1178	N909	1
4574531	N1184	N909	1
4574533	N1256	N909	1
4574534	N1262	N909	1
4574535	N1272	N909	1
4574538	N1504	N909	1
4574539	N1578	N909	1
4574541	N1625	N909	1
4574542	N1641	N909	1
4574543	N1646	N909	1
4574545	N2056	N909	1
4574552	N2255	N909	1
4574553	N2296	N909	1
4574555	N2342	N909	1
4574556	N2360	N909	1
4574557	N2465	N909	1
4574558	N2469	N909	1
4574564	N2693	N909	1
4574566	N2727	N909	1
4574567	N2752	N909	1
4574568	N2867	N909	1
4574571	N3056	N909	1
4574575	N3294	N909	1
4574576	N3409	N909	1
4574581	N3955	N909	1
4574582	N3967	N909	1
4574588	N4443	N909	1
4574589	N4465	N909	1
4574592	N4667	N909	1
4574593	N4723	N909	1
4574596	N4852	N909	1
4574608	N5776	N909	1
4574610	N6274	N909	1
4574616	N6541	N909	1
4574617	N6637	N909	1
4574618	N6818	N909	1
4574623	N7374	N909	1
4574634	N9385	N909	1
4574641	N12113	N909	1
4574667	N106	N909	1
4574671	N260	N909	1
4574672	N721	N909	1
4574681	N30118	N909	1
4574686	N4	N909	1
4574687	N53	N909	1
4574688	N71	N909	1
4574689	N135	N909	1
4574694	N177	N909	1
4574695	N202	N909	1
4574698	N232	N909	1
4574699	N248	N909	1
4574701	N275	N909	1
4574702	N286	N909	1
4574704	N336	N909	1
4574705	N344	N909	1
4574706	N353	N909	1
4574707	N384	N909	1
4574708	N388	N909	1
4574710	N419	N909	1
4574712	N448	N909	1
4574713	N454	N909	1
4574714	N461	N909	1
4574715	N463	N909	1
4574718	N592	N909	1
4574719	N603	N909	1
4574721	N605	N909	1
4574722	N625	N909	1
4574724	N651	N909	1
4574726	N667	N909	1
4574729	N713	N909	1
4574731	N792	N909	1
4574733	N817	N909	1
4574734	N836	N909	1
4574736	N838	N909	1
4574737	N840	N909	1
4574739	N889	N909	1
4574741	N937	N909	1
4574742	N952	N909	1
4574747	N1002	N909	1
4574748	N1023	N909	1
4574750	N1055	N909	1
4574753	N1187	N909	1
4574754	N1215	N909	1
4574755	N1222	N909	1
4574756	N1223	N909	1
4574761	N1271	N909	1
4574762	N1289	N909	1
4574763	N1299	N909	1
4574764	N1329	N909	1
4574766	N1362	N909	1
4574767	N1364	N909	1
4574768	N1367	N909	1
4574769	N1368	N909	1
4574771	N1413	N909	1
4574773	N1460	N909	1
4574775	N1558	N909	1
4574776	N1566	N909	1
4574779	N1687	N909	1
4574780	N1696	N909	1
4574782	N1712	N909	1
4574785	N1889	N909	1
4574786	N1891	N909	1
4574787	N1978	N909	1
4574790	N2101	N909	1
4574791	N2104	N909	1
4574793	N2151	N909	1
4574794	N2162	N909	1
4574796	N2189	N909	1
4574797	N2191	N909	1
4574800	N2243	N909	1
4574803	N2267	N909	1
4574805	N2379	N909	1
4574807	N2497	N909	1
4574808	N2566	N909	1
4574809	N2574	N909	1
4574813	N2726	N909	1
4574818	N2811	N909	1
4574819	N2889	N909	1
4574820	N2890	N909	1
4574822	N2915	N909	1
4574823	N2921	N909	1
4574824	N2931	N909	1
4574829	N3082	N909	1
4574831	N3179	N909	1
4574835	N3358	N909	1
4574838	N3553	N909	1
4574840	N3605	N909	1
4574841	N3608	N909	1
4574843	N3642	N909	1
4574844	N3701	N909	1
4574847	N3831	N909	1
4574848	N3864	N909	1
4574849	N3963	N909	1
4574851	N4005	N909	1
4574853	N4068	N909	1
4574860	N4340	N909	1
4574863	N4541	N909	1
4574867	N4680	N909	1
4574868	N4688	N909	1
4574870	N4990	N909	1
4574873	N5112	N909	1
4574875	N5198	N909	1
4574877	N5307	N909	1
4574879	N5316	N909	1
4574882	N5498	N909	1
4574884	N5612	N909	1
4574885	N5927	N909	1
4574886	N5936	N909	1
4574893	N6481	N909	1
4574897	N6764	N909	1
4574899	N7169	N909	1
4574904	N7396	N909	1
4574916	N8345	N909	1
4574920	N8916	N909	1
4574935	N11158	N909	1
4574936	N11399	N909	1
4574938	N11675	N909	1
4574944	N12447	N909	1
4574949	N13960	N909	1
4574964	N18334	N909	1
4574968	N19229	N909	1
4574981	N24157	N909	1
4574998	N223	N909	1
4574999	N294	N909	1
4575000	N296	N909	1
4575001	N389	N909	1
4575002	N443	N909	1
4575007	N1036	N909	1
4575008	N1058	N909	1
4575009	N1121	N909	1
4575012	N1243	N909	1
4575015	N2027	N909	1
4575017	N2175	N909	1
4575035	N24721	N909	1
4575059	N3	N909	1
4575060	N5	N909	1
4575061	N23	N909	1
4575062	N25	N909	1
4575063	N26	N909	1
4575064	N31	N909	1
4575065	N48	N909	1
4575066	N52	N909	1
4575067	N68	N909	1
4575068	N81	N909	1
4575069	N111	N909	1
4575071	N150	N909	1
4575072	N190	N909	1
4575073	N207	N909	1
4575074	N209	N909	1
4575075	N211	N909	1
4575076	N216	N909	1
4575077	N222	N909	1
4575078	N225	N909	1
4575079	N235	N909	1
4575081	N267	N909	1
4575082	N285	N909	1
4575083	N287	N909	1
4575084	N302	N909	1
4575086	N346	N909	1
4575088	N356	N909	1
4575091	N397	N909	1
4575093	N412	N909	1
4575095	N415	N909	1
4575096	N430	N909	1
4575097	N431	N909	1
4575098	N439	N909	1
4575099	N442	N909	1
4575100	N447	N909	1
4575103	N490	N909	1
4575104	N491	N909	1
4575105	N496	N909	1
4575106	N500	N909	1
4575107	N518	N909	1
4575109	N534	N909	1
4575110	N544	N909	1
4575111	N553	N909	1
4575114	N569	N909	1
4575115	N572	N909	1
4575116	N577	N909	1
4575117	N582	N909	1
4575118	N589	N909	1
4575119	N590	N909	1
4575122	N628	N909	1
4575123	N635	N909	1
4575124	N637	N909	1
4575125	N652	N909	1
4575127	N683	N909	1
4575128	N687	N909	1
4575130	N697	N909	1
4575131	N706	N909	1
4575132	N709	N909	1
4575133	N710	N909	1
4575135	N722	N909	1
4575137	N749	N909	1
4575138	N771	N909	1
4575140	N777	N909	1
4575141	N778	N909	1
4575142	N813	N909	1
4575143	N825	N909	1
4575144	N843	N909	1
4575145	N853	N909	1
4575146	N861	N909	1
4575147	N864	N909	1
4575148	N865	N909	1
4575149	N868	N909	1
4575151	N890	N909	1
4575152	N893	N909	1
4575154	N921	N909	1
4575156	N928	N909	1
4575157	N946	N909	1
4575158	N953	N909	1
4575159	N1010	N909	1
4575160	N1014	N909	1
4575161	N1021	N909	1
4575162	N1029	N909	1
4575163	N1038	N909	1
4575164	N1070	N909	1
4575165	N1085	N909	1
4575167	N1108	N909	1
4575168	N1110	N909	1
4575171	N1157	N909	1
4575172	N1188	N909	1
4575176	N1260	N909	1
4575177	N1267	N909	1
4575178	N1268	N909	1
4575179	N1274	N909	1
4575180	N1291	N909	1
4575182	N1370	N909	1
4575184	N1391	N909	1
4575187	N1439	N909	1
4575188	N1444	N909	1
4575190	N1461	N909	1
4575192	N1494	N909	1
4575193	N1514	N909	1
4575195	N1547	N909	1
4575198	N1559	N909	1
4575200	N1570	N909	1
4575201	N1610	N909	1
4575203	N1631	N909	1
4575204	N1657	N909	1
4575206	N1674	N909	1
4575207	N1678	N909	1
4575209	N1701	N909	1
4575210	N1714	N909	1
4575211	N1718	N909	1
4575212	N1770	N909	1
4575213	N1772	N909	1
4575214	N1774	N909	1
4575215	N1786	N909	1
4575216	N1793	N909	1
4575217	N1815	N909	1
4575218	N1818	N909	1
4575220	N1864	N909	1
4575221	N1870	N909	1
4575222	N1890	N909	1
4575223	N1932	N909	1
4575224	N1942	N909	1
4575225	N1943	N909	1
4575226	N1986	N909	1
4575227	N1991	N909	1
4575228	N2004	N909	1
4575231	N2036	N909	1
4575232	N2043	N909	1
4575233	N2080	N909	1
4575234	N2084	N909	1
4575235	N2089	N909	1
4575239	N2173	N909	1
4575240	N2190	N909	1
4575241	N2193	N909	1
4575243	N2227	N909	1
4575244	N2252	N909	1
4575245	N2299	N909	1
4575246	N2302	N909	1
4575247	N2311	N909	1
4575248	N2363	N909	1
4575250	N2387	N909	1
4575252	N2433	N909	1
4575255	N2521	N909	1
4575257	N2531	N909	1
4575259	N2545	N909	1
4575260	N2554	N909	1
4575261	N2564	N909	1
4575262	N2567	N909	1
4575263	N2572	N909	1
4575264	N2578	N909	1
4575270	N2631	N909	1
4575271	N2632	N909	1
4575273	N2723	N909	1
4575275	N2859	N909	1
4575276	N2873	N909	1
4575279	N2883	N909	1
4575280	N2902	N909	1
4575281	N2907	N909	1
4575282	N2987	N909	1
4575285	N3065	N909	1
4575286	N3071	N909	1
4575287	N3136	N909	1
4575290	N3177	N909	1
4575291	N3207	N909	1
4575293	N3289	N909	1
4575295	N3334	N909	1
4575296	N3361	N909	1
4575298	N3455	N909	1
4575299	N3470	N909	1
4575300	N3500	N909	1
4575304	N3550	N909	1
4575305	N3612	N909	1
4575306	N3616	N909	1
4575312	N3703	N909	1
4575315	N3811	N909	1
4575316	N3832	N909	1
4575318	N3851	N909	1
4575320	N3860	N909	1
4575321	N3881	N909	1
4575322	N3910	N909	1
4575327	N4031	N909	1
4575331	N4099	N909	1
4575332	N4144	N909	1
4575335	N4209	N909	1
4575336	N4227	N909	1
4575339	N4250	N909	1
4575340	N4285	N909	1
4575341	N4335	N909	1
4575342	N4354	N909	1
4575349	N4650	N909	1
4575351	N4794	N909	1
4575352	N4849	N909	1
4575360	N5038	N909	1
4575363	N5120	N909	1
4575370	N5270	N909	1
4575372	N5318	N909	1
4575373	N5369	N909	1
4575375	N5423	N909	1
4575377	N5451	N909	1
4575384	N5708	N909	1
4575387	N5931	N909	1
4575389	N6033	N909	1
4575392	N6158	N909	1
4575397	N6354	N909	1
4575398	N6373	N909	1
4575399	N6544	N909	1
4575400	N6560	N909	1
4575401	N6580	N909	1
4575402	N6629	N909	1
4575406	N6773	N909	1
4575408	N6787	N909	1
4575414	N6906	N909	1
4575415	N7015	N909	1
4575416	N7066	N909	1
4575429	N7654	N909	1
4575430	N7681	N909	1
4575436	N7923	N909	1
4575438	N8004	N909	1
4575441	N8097	N909	1
4575442	N8100	N909	1
4575444	N8199	N909	1
4575445	N8220	N909	1
4575446	N8223	N909	1
4575451	N8603	N909	1
4575452	N8666	N909	1
4575455	N8766	N909	1
4575457	N8840	N909	1
4575461	N8942	N909	1
4575463	N9020	N909	1
4575467	N9251	N909	1
4575471	N9491	N909	1
4575472	N9589	N909	1
4575483	N9958	N909	1
4575485	N10078	N909	1
4575487	N10168	N909	1
4575490	N10333	N909	1
4575491	N10456	N909	1
4575492	N10542	N909	1
4575493	N10625	N909	1
4575508	N11730	N909	1
4575509	N11733	N909	1
4575518	N12348	N909	1
4575521	N12616	N909	1
4575531	N13439	N909	1
4575536	N14292	N909	1
4575538	N14415	N909	1
4575539	N14489	N909	1
4575550	N16327	N909	1
4575559	N16935	N909	1
4575566	N18239	N909	1
4575568	N18653	N909	1
4575597	N26792	N909	1
4575601	N28452	N909	1
4575606	N30165	N909	1
4575612	N31903	N909	1
4575628	N41774	N909	1
4575639	N55909	N909	1
4575642	N19	N909	1
4575644	N68	N909	1
4575645	N143	N909	1
4575646	N209	N909	1
4575648	N236	N909	1
4575650	N306	N909	1
4575651	N357	N909	1
4575653	N439	N909	1
4575654	N464	N909	1
4575655	N511	N909	1
4575656	N603	N909	1
4575657	N702	N909	1
4575662	N3115	N909	1
4575664	N3326	N909	1
4575666	N3649	N909	1
4575669	N3884	N909	1
4575670	N4163	N909	1
4575672	N6345	N909	1
4575737	N22917	N909	1
4575768	N4133	N909	1
4575813	N3216	N909	1
4575882	N3890	N909	1
4575937	N1037	N909	1
4575969	N5347	N909	1
4575985	N13	N909	1
4575986	N47	N909	1
4575987	N60	N909	1
4575988	N62	N909	1
4575989	N79	N909	1
4575991	N96	N909	1
4575992	N108	N909	1
4575995	N193	N909	1
4575996	N227	N909	1
4575998	N245	N909	1
4576001	N334	N909	1
4576002	N347	N909	1
4576003	N362	N909	1
4576004	N403	N909	1
4576005	N406	N909	1
4576006	N421	N909	1
4576007	N429	N909	1
4576008	N443	N909	1
4576009	N451	N909	1
4576010	N478	N909	1
4576011	N495	N909	1
4576012	N532	N909	1
4576014	N584	N909	1
4576015	N599	N909	1
4576016	N649	N909	1
4576017	N656	N909	1
4576018	N668	N909	1
4576019	N676	N909	1
4576022	N741	N909	1
4576023	N757	N909	1
4576025	N982	N909	1
4576026	N1008	N909	1
4576027	N1027	N909	1
4576029	N1058	N909	1
4576030	N1072	N909	1
4576031	N1091	N909	1
4576034	N1162	N909	1
4576036	N1218	N909	1
4576038	N1295	N909	1
4576039	N1296	N909	1
4576040	N1298	N909	1
4576042	N1312	N909	1
4576044	N1381	N909	1
4576046	N1476	N909	1
4576048	N1582	N909	1
4576050	N1677	N909	1
4576051	N1760	N909	1
4576052	N1839	N909	1
4576053	N1875	N909	1
4576054	N1886	N909	1
4576056	N1990	N909	1
4576065	N2413	N909	1
4576067	N2512	N909	1
4576069	N2537	N909	1
4576070	N2592	N909	1
4576072	N2640	N909	1
4576075	N2710	N909	1
4576077	N2860	N909	1
4576081	N2937	N909	1
4576082	N3063	N909	1
4576084	N3176	N909	1
4576087	N3308	N909	1
4576097	N3717	N909	1
4576098	N3840	N909	1
4576101	N3869	N909	1
4576102	N3870	N909	1
4576103	N3871	N909	1
4576106	N4265	N909	1
4576108	N4627	N909	1
4576110	N4785	N909	1
4576111	N4926	N909	1
4576112	N4976	N909	1
4576115	N5222	N909	1
4576116	N5342	N909	1
4576121	N5808	N909	1
4576123	N6176	N909	1
4576128	N6433	N909	1
4576130	N6600	N909	1
4576131	N6701	N909	1
4576135	N7252	N909	1
4576148	N10814	N909	1
4576165	N18594	N909	1
4576176	N102	N909	1
4576180	N415	N909	1
4576182	N554	N909	1
4576183	N906	N909	1
4576184	N1112	N909	1
4576186	N1975	N909	1
4576191	N7874	N909	1
4578329	N213	N921	1
4578330	N242	N921	1
4578333	N427	N921	1
4578334	N433	N921	1
4578336	N533	N921	1
4578337	N672	N921	1
4578339	N770	N921	1
4578341	N1374	N921	1
4578342	N1390	N921	1
4578347	N2548	N921	1
4578348	N2759	N921	1
4578349	N2817	N921	1
4578361	N7906	N921	1
4578391	N30	N921	1
4578392	N34	N921	1
4578393	N35	N921	1
4578394	N41	N921	1
4578395	N43	N921	1
4578396	N49	N921	1
4578397	N54	N921	1
4578398	N58	N921	1
4578399	N59	N921	1
4578400	N61	N921	1
4578401	N73	N921	1
4578402	N75	N921	1
4578403	N80	N921	1
4578404	N92	N921	1
4578405	N98	N921	1
4578406	N105	N921	1
4578407	N128	N921	1
4578409	N146	N921	1
4578410	N156	N921	1
4578411	N166	N921	1
4578412	N183	N921	1
4578413	N243	N921	1
4578414	N256	N921	1
4578415	N272	N921	1
4578416	N273	N921	1
4578417	N274	N921	1
4578418	N276	N921	1
4578419	N314	N921	1
4578420	N323	N921	1
4578421	N333	N921	1
4578422	N350	N921	1
4578423	N359	N921	1
4578424	N361	N921	1
4578425	N379	N921	1
4578426	N385	N921	1
4578428	N395	N921	1
4578429	N423	N921	1
4578430	N438	N921	1
4578431	N466	N921	1
4578432	N469	N921	1
4578433	N471	N921	1
4578434	N486	N921	1
4578435	N513	N921	1
4578436	N519	N921	1
4578437	N546	N921	1
4578438	N547	N921	1
4578440	N575	N921	1
4578441	N578	N921	1
4578442	N594	N921	1
4578443	N609	N921	1
4578445	N626	N921	1
4578446	N634	N921	1
4578447	N636	N921	1
4578448	N689	N921	1
4578449	N715	N921	1
4578450	N727	N921	1
4578451	N731	N921	1
4578453	N776	N921	1
4578454	N785	N921	1
4578455	N787	N921	1
4578456	N827	N921	1
4578457	N899	N921	1
4578458	N913	N921	1
4578459	N919	N921	1
4578460	N990	N921	1
4578461	N998	N921	1
4578462	N1016	N921	1
4578463	N1025	N921	1
4578464	N1053	N921	1
4578465	N1059	N921	1
4578467	N1076	N921	1
4578468	N1077	N921	1
4578469	N1115	N921	1
4578470	N1166	N921	1
4578471	N1193	N921	1
4578473	N1206	N921	1
4578474	N1241	N921	1
4578475	N1276	N921	1
4578478	N1315	N921	1
4578479	N1317	N921	1
4578480	N1340	N921	1
4578481	N1359	N921	1
4578482	N1532	N921	1
4578483	N1634	N921	1
4578485	N1709	N921	1
4578487	N1756	N921	1
4578488	N1837	N921	1
4578489	N1844	N921	1
4578490	N1865	N921	1
4578492	N1907	N921	1
4578493	N1930	N921	1
4578496	N2006	N921	1
4578497	N2015	N921	1
4578498	N2022	N921	1
4578502	N2232	N921	1
4578503	N2276	N921	1
4578505	N2313	N921	1
4578507	N2400	N921	1
4578510	N2470	N921	1
4578511	N2489	N921	1
4578512	N2526	N921	1
4578513	N2547	N921	1
4578514	N2561	N921	1
4578515	N2590	N921	1
4578516	N2612	N921	1
4578520	N2888	N921	1
4578522	N2924	N921	1
4578525	N3106	N921	1
4578529	N3174	N921	1
4578530	N3202	N921	1
4578531	N3411	N921	1
4578532	N3422	N921	1
4578533	N3437	N921	1
4578535	N3484	N921	1
4578537	N3627	N921	1
4578538	N3632	N921	1
4578541	N3699	N921	1
4578543	N3792	N921	1
4578544	N3836	N921	1
4578546	N3925	N921	1
4578549	N4022	N921	1
4578551	N4500	N921	1
4578552	N4542	N921	1
4578554	N4590	N921	1
4578555	N4639	N921	1
4578557	N4834	N921	1
4578563	N5005	N921	1
4578564	N5099	N921	1
4578566	N5163	N921	1
4578567	N5167	N921	1
4578568	N5218	N921	1
4578569	N5445	N921	1
4578570	N5689	N921	1
4578572	N5734	N921	1
4578573	N5809	N921	1
4578575	N5946	N921	1
4578581	N6315	N921	1
4578584	N6499	N921	1
4578585	N6610	N921	1
4578587	N6743	N921	1
4578588	N6880	N921	1
4578592	N7283	N921	1
4578597	N7638	N921	1
4578598	N7775	N921	1
4578599	N7818	N921	1
4578600	N7872	N921	1
4578601	N7950	N921	1
4578608	N9695	N921	1
4578609	N9847	N921	1
4578618	N12209	N921	1
4578626	N15289	N921	1
4578628	N17128	N921	1
4578629	N17654	N921	1
4578641	N11	N921	1
4578643	N144	N921	1
4578644	N176	N921	1
4578645	N206	N921	1
4578646	N242	N921	1
4578647	N421	N921	1
4578649	N879	N921	1
4578650	N1363	N921	1
4578659	N9118	N921	1
4578660	N11686	N921	1
4578663	N17395	N921	1
4578666	N265	N921	1
4578667	N289	N921	1
4578669	N422	N921	1
4578670	N470	N921	1
4578671	N475	N921	1
4578672	N563	N921	1
4578674	N735	N921	1
4578675	N822	N921	1
4578676	N823	N921	1
4578677	N1033	N921	1
4578680	N1347	N921	1
4578681	N1355	N921	1
4578682	N1404	N921	1
4578684	N2492	N921	1
4578687	N3120	N921	1
4578688	N3300	N921	1
4578689	N4050	N921	1
4578690	N4188	N921	1
4578692	N5255	N921	1
4578693	N5405	N921	1
4578694	N6079	N921	1
4578695	N6394	N921	1
4578697	N7052	N921	1
4578701	N14932	N921	1
4578705	N21034	N921	1
4578708	N30365	N921	1
4578714	N64	N921	1
4578721	N571	N921	1
4578724	N55	N921	1
4578726	N79	N921	1
4578732	N24	N921	1
4578733	N38	N921	1
4578734	N64	N921	1
4578735	N74	N921	1
4578736	N82	N921	1
4578737	N122	N921	1
4578738	N131	N921	1
4578739	N144	N921	1
4578741	N154	N921	1
4578742	N161	N921	1
4578743	N165	N921	1
4578744	N178	N921	1
4578745	N231	N921	1
4578747	N271	N921	1
4578748	N277	N921	1
4578749	N279	N921	1
4578750	N280	N921	1
4578751	N281	N921	1
4578752	N291	N921	1
4578754	N305	N921	1
4578755	N313	N921	1
4578756	N351	N921	1
4578757	N369	N921	1
4578758	N371	N921	1
4578759	N424	N921	1
4578760	N565	N921	1
4578761	N587	N921	1
4578762	N595	N921	1
4578763	N611	N921	1
4578764	N642	N921	1
4578765	N660	N921	1
4578766	N702	N921	1
4578767	N725	N921	1
4578768	N801	N921	1
4578769	N832	N921	1
4578770	N914	N921	1
4578771	N925	N921	1
4578772	N938	N921	1
4578773	N947	N921	1
4578774	N961	N921	1
4578775	N967	N921	1
4578776	N971	N921	1
4578777	N1018	N921	1
4578778	N1098	N921	1
4578780	N1165	N921	1
4578781	N1178	N921	1
4578782	N1184	N921	1
4578784	N1256	N921	1
4578785	N1262	N921	1
4578786	N1272	N921	1
4578789	N1504	N921	1
4578790	N1578	N921	1
4578791	N1606	N921	1
4578792	N1625	N921	1
4578793	N1641	N921	1
4578794	N1646	N921	1
4578796	N2056	N921	1
4578797	N2064	N921	1
4578800	N2126	N921	1
4578803	N2255	N921	1
4578804	N2296	N921	1
4578805	N2320	N921	1
4578806	N2342	N921	1
4578807	N2360	N921	1
4578808	N2465	N921	1
4578809	N2469	N921	1
4578812	N2509	N921	1
4578815	N2693	N921	1
4578816	N2722	N921	1
4578817	N2727	N921	1
4578818	N2752	N921	1
4578819	N2867	N921	1
4578820	N2900	N921	1
4578821	N2920	N921	1
4578822	N3056	N921	1
4578824	N3143	N921	1
4578826	N3294	N921	1
4578827	N3409	N921	1
4578829	N3749	N921	1
4578832	N3955	N921	1
4578833	N3967	N921	1
4578834	N3971	N921	1
4578835	N4052	N921	1
4578836	N4181	N921	1
4578838	N4375	N921	1
4578839	N4443	N921	1
4578840	N4465	N921	1
4578841	N4474	N921	1
4578843	N4667	N921	1
4578844	N4723	N921	1
4578847	N4852	N921	1
4578849	N4984	N921	1
4578850	N5026	N921	1
4578852	N5178	N921	1
4578856	N5517	N921	1
4578859	N5776	N921	1
4578861	N6274	N921	1
4578866	N6534	N921	1
4578867	N6541	N921	1
4578868	N6637	N921	1
4578869	N6818	N921	1
4578874	N7374	N921	1
4578875	N7555	N921	1
4578885	N9385	N921	1
4578890	N11258	N921	1
4578892	N12113	N921	1
4578897	N15513	N921	1
4578908	N17280	N921	1
4578918	N106	N921	1
4578922	N260	N921	1
4578923	N721	N921	1
4578932	N30118	N921	1
4578937	N4	N921	1
4578938	N53	N921	1
4578939	N71	N921	1
4578940	N135	N921	1
4578943	N172	N921	1
4578944	N175	N921	1
4578945	N177	N921	1
4578946	N202	N921	1
4578947	N217	N921	1
4578949	N232	N921	1
4578950	N248	N921	1
4578952	N275	N921	1
4578953	N286	N921	1
4578954	N292	N921	1
4578955	N336	N921	1
4578956	N344	N921	1
4578957	N353	N921	1
4578958	N384	N921	1
4578959	N388	N921	1
4578961	N419	N921	1
4578963	N448	N921	1
4578964	N454	N921	1
4578965	N461	N921	1
4578966	N463	N921	1
4578967	N517	N921	1
4578968	N541	N921	1
4578969	N592	N921	1
4578970	N603	N921	1
4578971	N604	N921	1
4578972	N605	N921	1
4578973	N625	N921	1
4578975	N651	N921	1
4578976	N664	N921	1
4578977	N667	N921	1
4578978	N681	N921	1
4578980	N713	N921	1
4578981	N738	N921	1
4578982	N792	N921	1
4578984	N817	N921	1
4578985	N836	N921	1
4578986	N837	N921	1
4578987	N838	N921	1
4578988	N840	N921	1
4578989	N871	N921	1
4578990	N889	N921	1
4578991	N920	N921	1
4578992	N937	N921	1
4578993	N952	N921	1
4578994	N962	N921	1
4578995	N972	N921	1
4578996	N985	N921	1
4578998	N1002	N921	1
4578999	N1023	N921	1
4579000	N1035	N921	1
4579001	N1055	N921	1
4579002	N1075	N921	1
4579003	N1132	N921	1
4579004	N1187	N921	1
4579005	N1215	N921	1
4579006	N1222	N921	1
4579007	N1223	N921	1
4579010	N1250	N921	1
4579012	N1271	N921	1
4579013	N1289	N921	1
4579014	N1299	N921	1
4579015	N1329	N921	1
4579016	N1343	N921	1
4579017	N1362	N921	1
4579018	N1364	N921	1
4579019	N1367	N921	1
4579020	N1368	N921	1
4579021	N1410	N921	1
4579022	N1413	N921	1
4579024	N1460	N921	1
4579026	N1558	N921	1
4579027	N1566	N921	1
4579029	N1655	N921	1
4579030	N1687	N921	1
4579031	N1696	N921	1
4579033	N1712	N921	1
4579034	N1744	N921	1
4579036	N1889	N921	1
4579037	N1891	N921	1
4579038	N1978	N921	1
4579041	N2101	N921	1
4579042	N2104	N921	1
4579043	N2136	N921	1
4579044	N2151	N921	1
4579045	N2162	N921	1
4579047	N2189	N921	1
4579048	N2191	N921	1
4579049	N2202	N921	1
4579050	N2209	N921	1
4579051	N2243	N921	1
4579052	N2245	N921	1
4579053	N2249	N921	1
4579054	N2267	N921	1
4579056	N2379	N921	1
4579057	N2456	N921	1
4579058	N2497	N921	1
4579059	N2566	N921	1
4579060	N2574	N921	1
4579062	N2697	N921	1
4579064	N2726	N921	1
4579065	N2758	N921	1
4579067	N2772	N921	1
4579069	N2811	N921	1
4579070	N2889	N921	1
4579071	N2890	N921	1
4579072	N2901	N921	1
4579073	N2915	N921	1
4579074	N2921	N921	1
4579075	N2931	N921	1
4579076	N2942	N921	1
4579077	N2988	N921	1
4579079	N3029	N921	1
4579080	N3082	N921	1
4579082	N3179	N921	1
4579085	N3303	N921	1
4579086	N3358	N921	1
4579089	N3553	N921	1
4579090	N3558	N921	1
4579091	N3605	N921	1
4579092	N3608	N921	1
4579093	N3619	N921	1
4579094	N3642	N921	1
4579095	N3701	N921	1
4579097	N3809	N921	1
4579098	N3831	N921	1
4579099	N3864	N921	1
4579100	N3963	N921	1
4579101	N3983	N921	1
4579102	N4005	N921	1
4579104	N4068	N921	1
4579106	N4208	N921	1
4579107	N4220	N921	1
4579108	N4246	N921	1
4579109	N4248	N921	1
4579111	N4340	N921	1
4579113	N4493	N921	1
4579114	N4541	N921	1
4579115	N4565	N921	1
4579118	N4680	N921	1
4579119	N4688	N921	1
4579121	N4990	N921	1
4579124	N5112	N921	1
4579125	N5187	N921	1
4579126	N5198	N921	1
4579127	N5287	N921	1
4579128	N5307	N921	1
4579129	N5310	N921	1
4579130	N5316	N921	1
4579131	N5391	N921	1
4579132	N5400	N921	1
4579133	N5498	N921	1
4579134	N5598	N921	1
4579135	N5612	N921	1
4579136	N5927	N921	1
4579137	N5936	N921	1
4579140	N6081	N921	1
4579142	N6437	N921	1
4579143	N6459	N921	1
4579144	N6481	N921	1
4579146	N6721	N921	1
4579147	N6759	N921	1
4579148	N6764	N921	1
4579150	N7169	N921	1
4579151	N7251	N921	1
4579152	N7314	N921	1
4579153	N7324	N921	1
4579154	N7347	N921	1
4579155	N7396	N921	1
4579158	N7616	N921	1
4579159	N7643	N921	1
4579161	N7929	N921	1
4579162	N8042	N921	1
4579163	N8197	N921	1
4579164	N8263	N921	1
4579167	N8345	N921	1
4579170	N8915	N921	1
4579171	N8916	N921	1
4579180	N10137	N921	1
4579181	N10289	N921	1
4579186	N11158	N921	1
4579187	N11399	N921	1
4579188	N11592	N921	1
4579189	N11675	N921	1
4579190	N12020	N921	1
4579191	N12087	N921	1
4579193	N12157	N921	1
4579194	N12222	N921	1
4579195	N12447	N921	1
4579198	N13175	N921	1
4579200	N13960	N921	1
4579204	N14904	N921	1
4579205	N15529	N921	1
4579212	N17205	N921	1
4579213	N17477	N921	1
4579214	N17708	N921	1
4579215	N18334	N921	1
4579218	N18533	N921	1
4579219	N19229	N921	1
4579227	N22207	N921	1
4579232	N24157	N921	1
4579237	N30868	N921	1
4579239	N34187	N921	1
4579245	N29	N921	1
4579246	N170	N921	1
4579249	N223	N921	1
4579250	N294	N921	1
4579251	N296	N921	1
4579252	N389	N921	1
4579253	N443	N921	1
4579258	N1036	N921	1
4579259	N1058	N921	1
4579260	N1121	N921	1
4579262	N1171	N921	1
4579263	N1243	N921	1
4579266	N2027	N921	1
4579267	N3427	N921	1
4579268	N2175	N921	1
4579272	N2919	N921	1
4579286	N24721	N921	1
4579296	N4103	N921	1
4579305	N91	N921	1
4579308	N261	N921	1
4579310	N3	N921	1
4579311	N5	N921	1
4579312	N23	N921	1
4579313	N25	N921	1
4579314	N26	N921	1
4579315	N31	N921	1
4579316	N48	N921	1
4579317	N52	N921	1
4579318	N68	N921	1
4579319	N81	N921	1
4579320	N111	N921	1
4579322	N150	N921	1
4579323	N190	N921	1
4579324	N207	N921	1
4579325	N209	N921	1
4579326	N211	N921	1
4579327	N216	N921	1
4579328	N222	N921	1
4579329	N225	N921	1
4579330	N235	N921	1
4579332	N267	N921	1
4579333	N285	N921	1
4579334	N287	N921	1
4579335	N302	N921	1
4579337	N346	N921	1
4579339	N356	N921	1
4579342	N397	N921	1
4579344	N412	N921	1
4579345	N414	N921	1
4579346	N415	N921	1
4579347	N430	N921	1
4579348	N431	N921	1
4579349	N439	N921	1
4579350	N442	N921	1
4579351	N447	N921	1
4579352	N449	N921	1
4579354	N490	N921	1
4579355	N491	N921	1
4579356	N496	N921	1
4579357	N500	N921	1
4579358	N518	N921	1
4579360	N534	N921	1
4579361	N544	N921	1
4579362	N553	N921	1
4579363	N560	N921	1
4579364	N561	N921	1
4579365	N569	N921	1
4579366	N572	N921	1
4579367	N577	N921	1
4579368	N582	N921	1
4579369	N589	N921	1
4579370	N590	N921	1
4579371	N597	N921	1
4579373	N628	N921	1
4579374	N635	N921	1
4579375	N637	N921	1
4579376	N652	N921	1
4579377	N677	N921	1
4579378	N683	N921	1
4579379	N687	N921	1
4579381	N697	N921	1
4579382	N706	N921	1
4579383	N709	N921	1
4579384	N710	N921	1
4579386	N722	N921	1
4579387	N733	N921	1
4579388	N749	N921	1
4579389	N771	N921	1
4579390	N774	N921	1
4579391	N777	N921	1
4579392	N778	N921	1
4579393	N813	N921	1
4579394	N825	N921	1
4579395	N843	N921	1
4579396	N853	N921	1
4579397	N861	N921	1
4579398	N864	N921	1
4579399	N865	N921	1
4579400	N868	N921	1
4579402	N890	N921	1
4579403	N893	N921	1
4579404	N909	N921	1
4579407	N928	N921	1
4579408	N946	N921	1
4579409	N953	N921	1
4579410	N1010	N921	1
4579411	N1014	N921	1
4579412	N1021	N921	1
4579413	N1029	N921	1
4579414	N1038	N921	1
4579415	N1070	N921	1
4579416	N1085	N921	1
4579418	N1108	N921	1
4579419	N1110	N921	1
4579422	N1157	N921	1
4579423	N1188	N921	1
4579426	N1255	N921	1
4579427	N1260	N921	1
4579428	N1267	N921	1
4579429	N1268	N921	1
4579430	N1274	N921	1
4579431	N1291	N921	1
4579433	N1370	N921	1
4579434	N1373	N921	1
4579435	N1391	N921	1
4579436	N1399	N921	1
4579438	N1439	N921	1
4579439	N1444	N921	1
4579441	N1461	N921	1
4579442	N1477	N921	1
4579443	N1494	N921	1
4579444	N1514	N921	1
4579445	N1545	N921	1
4579446	N1547	N921	1
4579447	N1550	N921	1
4579449	N1559	N921	1
4579451	N1570	N921	1
4579452	N1610	N921	1
4579454	N1631	N921	1
4579455	N1657	N921	1
4579457	N1674	N921	1
4579458	N1678	N921	1
4579460	N1701	N921	1
4579461	N1714	N921	1
4579462	N1718	N921	1
4579463	N1770	N921	1
4579464	N1772	N921	1
4579465	N1774	N921	1
4579466	N1786	N921	1
4579467	N1793	N921	1
4579468	N1815	N921	1
4579469	N1818	N921	1
4579471	N1864	N921	1
4579472	N1870	N921	1
4579473	N1890	N921	1
4579474	N1932	N921	1
4579475	N1942	N921	1
4579476	N1943	N921	1
4579477	N1986	N921	1
4579478	N1991	N921	1
4579479	N2004	N921	1
4579482	N2036	N921	1
4579483	N2043	N921	1
4579484	N2080	N921	1
4579485	N2084	N921	1
4579486	N2089	N921	1
4579488	N2145	N921	1
4579489	N2163	N921	1
4579490	N2173	N921	1
4579491	N2190	N921	1
4579492	N2193	N921	1
4579494	N2227	N921	1
4579495	N2252	N921	1
4579496	N2299	N921	1
4579497	N2302	N921	1
4579498	N2311	N921	1
4579499	N2363	N921	1
4579501	N2387	N921	1
4579502	N2424	N921	1
4579503	N2433	N921	1
4579506	N2521	N921	1
4579507	N2527	N921	1
4579508	N2531	N921	1
4579510	N2545	N921	1
4579511	N2554	N921	1
4579512	N2564	N921	1
4579513	N2567	N921	1
4579514	N2572	N921	1
4579515	N2578	N921	1
4579520	N2630	N921	1
4579521	N2631	N921	1
4579522	N2632	N921	1
4579524	N2723	N921	1
4579525	N2824	N921	1
4579526	N2859	N921	1
4579527	N2873	N921	1
4579528	N2876	N921	1
4579529	N2878	N921	1
4579530	N2883	N921	1
4579531	N2902	N921	1
4579532	N2907	N921	1
4579533	N2987	N921	1
4579534	N2992	N921	1
4579535	N3049	N921	1
4579536	N3065	N921	1
4579537	N3071	N921	1
4579538	N3136	N921	1
4579541	N3177	N921	1
4579542	N3207	N921	1
4579543	N3281	N921	1
4579544	N3289	N921	1
4579546	N3334	N921	1
4579547	N3361	N921	1
4579549	N3455	N921	1
4579550	N3470	N921	1
4579551	N3500	N921	1
4579553	N3531	N921	1
4579555	N3550	N921	1
4579556	N3612	N921	1
4579557	N3616	N921	1
4579559	N3641	N921	1
4579560	N3671	N921	1
4579561	N3681	N921	1
4579563	N3703	N921	1
4579564	N3757	N921	1
4579565	N3768	N921	1
4579566	N3811	N921	1
4579567	N3832	N921	1
4579568	N3842	N921	1
4579569	N3851	N921	1
4579571	N3860	N921	1
4579572	N3881	N921	1
4579573	N3910	N921	1
4579574	N3913	N921	1
4579575	N3929	N921	1
4579576	N3994	N921	1
4579578	N4031	N921	1
4579579	N4049	N921	1
4579582	N4099	N921	1
4579583	N4144	N921	1
4579584	N4150	N921	1
4579586	N4209	N921	1
4579587	N4227	N921	1
4579590	N4250	N921	1
4579591	N4285	N921	1
4579592	N4335	N921	1
4579593	N4354	N921	1
4579598	N4602	N921	1
4579600	N4650	N921	1
4579601	N4673	N921	1
4579602	N4794	N921	1
4579603	N4849	N921	1
4579605	N4871	N921	1
4579608	N4937	N921	1
4579609	N4967	N921	1
4579611	N5038	N921	1
4579612	N5097	N921	1
4579614	N5120	N921	1
4579617	N5155	N921	1
4579620	N5260	N921	1
4579621	N5270	N921	1
4579623	N5318	N921	1
4579624	N5369	N921	1
4579626	N5423	N921	1
4579628	N5451	N921	1
4579629	N5553	N921	1
4579631	N5587	N921	1
4579633	N5614	N921	1
4579635	N5708	N921	1
4579638	N5931	N921	1
4579640	N6033	N921	1
4579643	N6158	N921	1
4579646	N6294	N921	1
4579648	N6354	N921	1
4579649	N6373	N921	1
4579650	N6544	N921	1
4579651	N6560	N921	1
4579652	N6580	N921	1
4579653	N6629	N921	1
4579654	N6654	N921	1
4579656	N6747	N921	1
4579657	N6773	N921	1
4579659	N6787	N921	1
4579662	N6852	N921	1
4579665	N6906	N921	1
4579666	N7015	N921	1
4579667	N7066	N921	1
4579670	N7198	N921	1
4579672	N7282	N921	1
4579673	N7334	N921	1
4579676	N7402	N921	1
4579680	N7654	N921	1
4579681	N7681	N921	1
4579682	N7743	N921	1
4579687	N7923	N921	1
4579688	N7958	N921	1
4579689	N8004	N921	1
4579692	N8097	N921	1
4579693	N8100	N921	1
4579694	N8171	N921	1
4579695	N8199	N921	1
4579696	N8220	N921	1
4579697	N8223	N921	1
4579702	N8603	N921	1
4579703	N8666	N921	1
4579706	N8766	N921	1
4579708	N8840	N921	1
4579711	N8930	N921	1
4579712	N8942	N921	1
4579714	N9020	N921	1
4579715	N9127	N921	1
4579718	N9251	N921	1
4579722	N9491	N921	1
4579723	N9589	N921	1
4579725	N9634	N921	1
4579734	N9958	N921	1
4579735	N10065	N921	1
4579736	N10078	N921	1
4579737	N10100	N921	1
4579738	N10168	N921	1
4579740	N10329	N921	1
4579741	N10333	N921	1
4579742	N10456	N921	1
4579743	N10542	N921	1
4579744	N10625	N921	1
4579757	N11534	N921	1
4579759	N11730	N921	1
4579760	N11733	N921	1
4579761	N11758	N921	1
4579764	N11906	N921	1
4579768	N12230	N921	1
4579769	N12348	N921	1
4579772	N12616	N921	1
4579775	N13066	N921	1
4579782	N13439	N921	1
4579783	N13831	N921	1
4579787	N14292	N921	1
4579789	N14415	N921	1
4579790	N14489	N921	1
4579799	N15992	N921	1
4579800	N16061	N921	1
4579801	N16327	N921	1
4579802	N16416	N921	1
4579806	N16785	N921	1
4579808	N16851	N921	1
4579810	N16935	N921	1
4579817	N18239	N921	1
4579819	N18653	N921	1
4579824	N20506	N921	1
4579832	N21965	N921	1
4579834	N22039	N921	1
4579836	N23246	N921	1
4579839	N24245	N921	1
4579845	N26312	N921	1
4579848	N26792	N921	1
4579852	N28452	N921	1
4579857	N30165	N921	1
4579863	N31903	N921	1
4579870	N34832	N921	1
4579879	N41774	N921	1
4579890	N55909	N921	1
4579893	N19	N921	1
4579894	N35	N921	1
4579895	N68	N921	1
4579896	N143	N921	1
4579897	N209	N921	1
4579898	N221	N921	1
4579899	N236	N921	1
4579901	N306	N921	1
4579902	N357	N921	1
4579904	N439	N921	1
4579905	N464	N921	1
4579906	N511	N921	1
4579907	N603	N921	1
4579908	N702	N921	1
4579909	N752	N921	1
4579913	N3115	N921	1
4579914	N3148	N921	1
4579915	N3326	N921	1
4579917	N3649	N921	1
4579920	N3884	N921	1
4579921	N4163	N921	1
4579923	N6345	N921	1
4579941	N3731	N921	1
4579982	N11578	N921	1
4579988	N22917	N921	1
4580012	N2139	N921	1
4580013	N2288	N921	1
4580017	N3754	N921	1
4580018	N4127	N921	1
4580019	N4133	N921	1
4580021	N4960	N921	1
4580022	N5306	N921	1
4580024	N5599	N921	1
4580044	N137	N921	1
4580045	N290	N921	1
4580046	N1392	N921	1
4580048	N1596	N921	1
4580050	N1783	N921	1
4580051	N1896	N921	1
4580057	N2148	N921	1
4580064	N3216	N921	1
4580070	N4161	N921	1
4580074	N4537	N921	1
4580076	N5502	N921	1
4580080	N6879	N921	1
4580117	N184	N921	1
4580118	N441	N921	1
4580119	N512	N921	1
4580120	N524	N921	1
4580122	N1237	N921	1
4580123	N1339	N921	1
4580126	N2397	N921	1
4580127	N2558	N921	1
4580128	N2906	N921	1
4580129	N3062	N921	1
4580131	N3595	N921	1
4580132	N3774	N921	1
4580133	N3890	N921	1
4580134	N3960	N921	1
4580136	N4434	N921	1
4580137	N4487	N921	1
4580138	N5157	N921	1
4580139	N5921	N921	1
4580140	N5926	N921	1
4580143	N6892	N921	1
4580147	N8327	N921	1
4580150	N9164	N921	1
4580154	N10446	N921	1
4580156	N11049	N921	1
4580157	N11523	N921	1
4580160	N12845	N921	1
4580162	N14616	N921	1
4580164	N16281	N921	1
4580171	N24116	N921	1
4580174	N26499	N921	1
4580177	N30095	N921	1
4580182	N43286	N921	1
4580187	N244	N921	1
4580188	N1037	N921	1
4580190	N1747	N921	1
4580192	N3663	N921	1
4580195	N10067	N921	1
4580198	N13894	N921	1
4580203	N36	N921	1
4580205	N78	N921	1
4580215	N3190	N921	1
4580217	N4366	N921	1
4580220	N5347	N921	1
4580221	N5570	N921	1
4580234	N2	N921	1
4580235	N6	N921	1
4580236	N13	N921	1
4580237	N47	N921	1
4580238	N60	N921	1
4580239	N62	N921	1
4580240	N79	N921	1
4580241	N84	N921	1
4580242	N96	N921	1
4580243	N108	N921	1
4580245	N148	N921	1
4580246	N193	N921	1
4580247	N227	N921	1
4580248	N230	N921	1
4580249	N245	N921	1
4580251	N331	N921	1
4580252	N334	N921	1
4580253	N347	N921	1
4580254	N362	N921	1
4580255	N403	N921	1
4580256	N406	N921	1
4580257	N421	N921	1
4580258	N429	N921	1
4580259	N443	N921	1
4580260	N451	N921	1
4580261	N478	N921	1
4580262	N495	N921	1
4580263	N532	N921	1
4580264	N556	N921	1
4580265	N584	N921	1
4580266	N599	N921	1
4580267	N649	N921	1
4580268	N656	N921	1
4580269	N668	N921	1
4580270	N676	N921	1
4580272	N728	N921	1
4580273	N741	N921	1
4580274	N757	N921	1
4580275	N800	N921	1
4580276	N982	N921	1
4580277	N1008	N921	1
4580278	N1027	N921	1
4580280	N1058	N921	1
4580281	N1072	N921	1
4580282	N1091	N921	1
4580283	N1151	N921	1
4580285	N1162	N921	1
4580287	N1218	N921	1
4580288	N1253	N921	1
4580289	N1295	N921	1
4580290	N1296	N921	1
4580291	N1298	N921	1
4580292	N1301	N921	1
4580293	N1312	N921	1
4580295	N1381	N921	1
4580297	N1476	N921	1
4580298	N1481	N921	1
4580299	N1582	N921	1
4580301	N1677	N921	1
4580302	N1760	N921	1
4580303	N1839	N921	1
4580304	N1875	N921	1
4580305	N1886	N921	1
4580306	N1937	N921	1
4580307	N1990	N921	1
4580311	N2197	N921	1
4580313	N2242	N921	1
4580314	N2357	N921	1
4580316	N2413	N921	1
4580317	N2494	N921	1
4580318	N2512	N921	1
4580319	N2528	N921	1
4580320	N2537	N921	1
4580321	N2592	N921	1
4580323	N2640	N921	1
4580325	N2702	N921	1
4580326	N2710	N921	1
4580328	N2860	N921	1
4580332	N2937	N921	1
4580333	N3063	N921	1
4580335	N3176	N921	1
4580336	N3231	N921	1
4580337	N3260	N921	1
4580338	N3308	N921	1
4580340	N3376	N921	1
4580344	N3651	N921	1
4580346	N3669	N921	1
4580348	N3717	N921	1
4580349	N3840	N921	1
4580350	N3861	N921	1
4580352	N3869	N921	1
4580353	N3870	N921	1
4580354	N3871	N921	1
4580355	N3891	N921	1
4580357	N4265	N921	1
4580359	N4627	N921	1
4580360	N4706	N921	1
4580361	N4785	N921	1
4580362	N4926	N921	1
4580363	N4976	N921	1
4580364	N5076	N921	1
4580365	N5195	N921	1
4580366	N5222	N921	1
4580367	N5342	N921	1
4580368	N5414	N921	1
4580370	N5441	N921	1
4580372	N5808	N921	1
4580373	N6058	N921	1
4580374	N6176	N921	1
4580375	N6182	N921	1
4580376	N6199	N921	1
4580379	N6433	N921	1
4580381	N6600	N921	1
4580382	N6701	N921	1
4580383	N6761	N921	1
4580386	N7252	N921	1
4580392	N9006	N921	1
4580395	N10318	N921	1
4580397	N10454	N921	1
4580399	N10814	N921	1
4580401	N10970	N921	1
4580412	N17241	N921	1
4580413	N17436	N921	1
4580416	N18594	N921	1
4580426	N52392	N921	1
4580427	N102	N921	1
4580430	N279	N921	1
4580431	N415	N921	1
4580433	N554	N921	1
4580434	N906	N921	1
4580435	N1112	N921	1
4580436	N1852	N921	1
4580437	N1975	N921	1
4580442	N7874	N921	1
4580447	N27150	N921	1
4580452	N23823	N921	1
4580457	N14	N921	1
4580458	N37	N921	1
4580459	N257	N921	1
4580460	N324	N921	1
4580462	N624	N921	1
4580463	N646	N921	1
4580464	N694	N921	1
4580466	N1415	N921	1
4580468	N1214	N921	1
4580470	N9	N921	1
4580473	N33	N921	1
4580474	N46	N921	1
4580475	N121	N921	1
4580477	N139	N921	1
4580479	N180	N921	1
4580482	N251	N921	1
4580483	N255	N921	1
4580487	N310	N921	1
4580489	N338	N921	1
4580490	N366	N921	1
4580493	N426	N921	1
4580494	N444	N921	1
4580497	N464	N921	1
4580498	N497	N921	1
4580499	N499	N921	1
4580500	N504	N921	1
4580504	N528	N921	1
4580506	N542	N921	1
4580512	N647	N921	1
4580513	N648	N921	1
4580514	N658	N921	1
4580515	N670	N921	1
4580518	N703	N921	1
4580521	N781	N921	1
4580524	N835	N921	1
4580525	N854	N921	1
4580530	N894	N921	1
4580534	N955	N921	1
4580541	N1006	N921	1
4580553	N1164	N921	1
4580558	N1225	N921	1
4580560	N1236	N921	1
4580562	N1254	N921	1
4580565	N1275	N921	1
4580566	N1305	N921	1
4580570	N1396	N921	1
4580573	N1411	N921	1
4580574	N1422	N921	1
4580575	N1427	N921	1
4580588	N1563	N921	1
4580592	N1664	N921	1
4580595	N1693	N921	1
4580597	N1722	N921	1
4580598	N1737	N921	1
4580599	N1741	N921	1
4580600	N1755	N921	1
4580602	N1810	N921	1
4580607	N1899	N921	1
4580608	N1900	N921	1
4580610	N1920	N921	1
4580611	N1924	N921	1
4580614	N1980	N921	1
4580617	N2062	N921	1
4580623	N2177	N921	1
4580624	N2200	N921	1
4580626	N2238	N921	1
4580634	N2408	N921	1
4580640	N2634	N921	1
4580641	N2638	N921	1
4580650	N2765	N921	1
4580653	N2851	N921	1
4580657	N3009	N921	1
4580658	N3017	N921	1
4580661	N3119	N921	1
4580665	N3193	N921	1
4580669	N3291	N921	1
4580670	N3309	N921	1
4580672	N3316	N921	1
4580678	N3439	N921	1
4580680	N3480	N921	1
4580686	N3535	N921	1
4580696	N3878	N921	1
4580699	N3979	N921	1
4580704	N4120	N921	1
4580709	N4324	N921	1
4580714	N4539	N921	1
4580715	N4550	N921	1
4580719	N4659	N921	1
4580720	N4685	N921	1
4580725	N4924	N921	1
4580735	N5109	N921	1
4580736	N5136	N921	1
4580738	N5182	N921	1
4580741	N5297	N921	1
4580744	N5350	N921	1
4580746	N5390	N921	1
4580749	N5473	N921	1
4580752	N5520	N921	1
4580753	N5539	N921	1
4580761	N5716	N921	1
4580762	N5765	N921	1
4580766	N5955	N921	1
4580782	N6682	N921	1
4580783	N6703	N921	1
4580784	N6732	N921	1
4580787	N6786	N921	1
4580788	N6826	N921	1
4580790	N6848	N921	1
4580795	N6917	N921	1
4580808	N7498	N921	1
4580812	N7711	N921	1
4580815	N7780	N921	1
4580816	N7895	N921	1
4580817	N7924	N921	1
4580820	N7968	N921	1
4580833	N8638	N921	1
4580835	N8756	N921	1
4580848	N9530	N921	1
4580852	N9652	N921	1
4580873	N10782	N921	1
4580877	N11037	N921	1
4580879	N11078	N921	1
4580880	N11133	N921	1
4580886	N11271	N921	1
4580897	N12273	N921	1
4580907	N13114	N921	1
4580914	N13359	N921	1
4580936	N15156	N921	1
4580956	N17733	N921	1
4580963	N18761	N921	1
4580966	N18895	N921	1
4580993	N21282	N921	1
4580998	N22006	N921	1
4581004	N23101	N921	1
4581021	N24901	N921	1
4581050	N38052	N921	1
4581065	N51367	N921	1
4581071	N53534	N921	1
4581073	N57160	N921	1
4581079	N37	N921	1
4581080	N80	N921	1
4581081	N116	N921	1
4581085	N280	N921	1
4581088	N292	N921	1
4581112	N1156	N921	1
4581165	N6876	N921	1
4581169	N7418	N921	1
4581176	N9958	N921	1
4581197	N26471	N921	1
4581218	N116565	N921	1
4581221	N319	N921	1
4581222	N803	N921	1
4581223	N1063	N921	1
4581224	N1776	N921	1
4581226	N2928	N921	1
4581227	N3513	N921	1
4581228	N3633	N921	1
4581229	N3714	N921	1
4581230	N4206	N921	1
4581231	N4687	N921	1
4581232	N5302	N921	1
4581233	N6048	N921	1
4581234	N6356	N921	1
4581235	N6836	N921	1
4581236	N7125	N921	1
4581237	N7515	N921	1
4581238	N7531	N921	1
4581239	N8068	N921	1
4581240	N8659	N921	1
4581241	N9196	N921	1
4581242	N9274	N921	1
4581243	N9275	N921	1
4581244	N9469	N921	1
4581245	N9605	N921	1
4581246	N9606	N921	1
4581247	N9851	N921	1
4581248	N9999	N921	1
4581250	N10823	N921	1
4581251	N10865	N921	1
4581252	N11017	N921	1
4581253	N11270	N921	1
4581254	N11667	N921	1
4581255	N12801	N921	1
4581256	N13177	N921	1
4581257	N14251	N921	1
4581258	N15625	N921	1
4581259	N16724	N921	1
4581261	N8	N921	1
4581262	N17	N921	1
4581269	N12239	N921	1
4581274	N691	N921	1
4581284	N239	N921	1
4581286	N797	N921	1
4581287	N1032	N921	1
4581289	N3178	N921	1
4581291	N3706	N921	1
4581293	N4567	N921	1
4581296	N5964	N921	1
4581297	N6524	N921	1
4581298	N6669	N921	1
4581299	N6789	N921	1
4581300	N7719	N921	1
4581301	N7808	N921	1
4581302	N8076	N921	1
4581303	N8083	N921	1
4581307	N11253	N921	1
4581310	N13759	N921	1
4581319	N28817	N921	1
4581329	N25543	N921	1
4581330	N47626	N921	1
4581335	N1781	N921	1
4581377	N7	N921	1
4581379	N27	N921	1
4581381	N42	N921	1
4581382	N51	N921	1
4581385	N83	N921	1
4581389	N133	N921	1
4581390	N134	N921	1
4581392	N163	N921	1
4581393	N174	N921	1
4581395	N189	N921	1
4581396	N196	N921	1
4581398	N205	N921	1
4581399	N250	N921	1
4581402	N269	N921	1
4581403	N278	N921	1
4581404	N282	N921	1
4581405	N293	N921	1
4581409	N340	N921	1
4581412	N367	N921	1
4581413	N368	N921	1
4581414	N370	N921	1
4581419	N460	N921	1
4581422	N484	N921	1
4581423	N487	N921	1
4581424	N514	N921	1
4581425	N525	N921	1
4581426	N557	N921	1
4581428	N588	N921	1
4581429	N593	N921	1
4581431	N610	N921	1
4581434	N711	N921	1
4581435	N718	N921	1
4581440	N769	N921	1
4581441	N788	N921	1
4581443	N846	N921	1
4581444	N900	N921	1
4581445	N902	N921	1
4581447	N926	N921	1
4581450	N1034	N921	1
4581455	N1156	N921	1
4581457	N1190	N921	1
4581458	N1195	N921	1
4581459	N1203	N921	1
4581464	N1328	N921	1
4581465	N1336	N921	1
4581466	N1350	N921	1
4581468	N1385	N921	1
4581474	N1446	N921	1
4581477	N1517	N921	1
4581482	N1668	N921	1
4581485	N1727	N921	1
4581489	N1814	N921	1
4581492	N1842	N921	1
4581496	N1959	N921	1
4581497	N1972	N921	1
4581498	N2054	N921	1
4581506	N2246	N921	1
4581508	N2251	N921	1
4581511	N2301	N921	1
4581513	N2324	N921	1
4581514	N2356	N921	1
4581515	N2383	N921	1
4581523	N2514	N921	1
4581526	N2563	N921	1
4581528	N2626	N921	1
4581529	N2651	N921	1
4581530	N2668	N921	1
4581532	N2695	N921	1
4581534	N2763	N921	1
4581536	N2786	N921	1
4581537	N2895	N921	1
4581544	N3000	N921	1
4581545	N3013	N921	1
4581548	N3052	N921	1
4581549	N3080	N921	1
4581552	N3113	N921	1
4581555	N3277	N921	1
4581560	N3380	N921	1
4581561	N3393	N921	1
4581563	N3424	N921	1
4581564	N3431	N921	1
4581571	N3766	N921	1
4581572	N3773	N921	1
4581573	N3780	N921	1
4581577	N3900	N921	1
4581578	N3921	N921	1
4581583	N4073	N921	1
4581586	N4107	N921	1
4581589	N4162	N921	1
4581590	N4282	N921	1
4581592	N4329	N921	1
4581593	N4379	N921	1
4581597	N4420	N921	1
4581599	N4506	N921	1
4581600	N4508	N921	1
4581601	N4531	N921	1
4581602	N4577	N921	1
4581612	N5172	N921	1
4581615	N5258	N921	1
4581621	N5650	N921	1
4581623	N5757	N921	1
4581628	N5908	N921	1
4581636	N6095	N921	1
4581639	N6171	N921	1
4581648	N6385	N921	1
4581652	N6657	N921	1
4581660	N6959	N921	1
4581664	N7089	N921	1
4581665	N7103	N921	1
4581667	N7145	N921	1
4581672	N7268	N921	1
4581675	N7472	N921	1
4581690	N8387	N921	1
4581702	N8898	N921	1
4581705	N9311	N921	1
4581707	N9464	N921	1
4581710	N9739	N921	1
4581711	N9746	N921	1
4581716	N9986	N921	1
4581731	N11008	N921	1
4581734	N11074	N921	1
4581759	N13546	N921	1
4581783	N15536	N921	1
4581785	N16139	N921	1
4581803	N18547	N921	1
4581843	N27590	N921	1
4581849	N30428	N921	1
4581861	N38595	N921	1
4581865	N44914	N921	1
4581875	N56199	N921	1
4581881	N159	N921	1
4581886	N440	N921	1
4581887	N607	N921	1
4581888	N687	N921	1
4581889	N751	N921	1
4581893	N1616	N921	1
4581898	N2332	N921	1
4581901	N2870	N921	1
4581902	N2997	N921	1
4581905	N3748	N921	1
4581906	N4275	N921	1
4581907	N5552	N921	1
4581908	N5666	N921	1
4581912	N9576	N921	1
4581913	N11512	N921	1
4581917	N18224	N921	1
4581918	N15202	N921	1
4581924	N30043	N921	1
4581928	N61560	N921	1
4581929	N39909	N921	1
4581937	N2501	N921	1
4581971	N8	N921	1
4581972	N70	N921	1
4581974	N113	N921	1
4581980	N579	N921	1
4581991	N1585	N921	1
4581993	N1682	N921	1
4581997	N1821	N921	1
4581998	N2019	N921	1
4582002	N2582	N921	1
4582006	N3195	N921	1
4582015	N3686	N921	1
4582021	N3995	N921	1
4582022	N4038	N921	1
4582025	N4469	N921	1
4582041	N6748	N921	1
4582078	N18541	N921	1
4582085	N25442	N921	1
4582096	N52	N921	1
4582097	N73	N921	1
4582098	N195	N921	1
4582106	N803	N921	1
4582108	N1226	N921	1
4582109	N1286	N921	1
4582114	N1906	N921	1
4582116	N2225	N921	1
4582121	N3450	N921	1
4582122	N3555	N921	1
4582126	N4775	N921	1
4582130	N5453	N921	1
4582136	N8095	N921	1
4582139	N9338	N921	1
4582144	N10333	N921	1
4582146	N11628	N921	1
4582150	N12429	N921	1
4582158	N19010	N921	1
4582166	N39030	N921	1
4582192	N2724	N921	1
4582195	N4069	N921	1
4586831	N213	N928	1
4586832	N242	N928	1
4586835	N427	N928	1
4586836	N433	N928	1
4586838	N533	N928	1
4586839	N672	N928	1
4586841	N770	N928	1
4586843	N1374	N928	1
4586844	N1390	N928	1
4586849	N2548	N928	1
4586850	N2759	N928	1
4586851	N2817	N928	1
4586863	N7906	N928	1
4586893	N30	N928	1
4586894	N34	N928	1
4586895	N35	N928	1
4586896	N41	N928	1
4586897	N43	N928	1
4586898	N49	N928	1
4586899	N54	N928	1
4586900	N58	N928	1
4586901	N59	N928	1
4586902	N61	N928	1
4586903	N73	N928	1
4586904	N75	N928	1
4586905	N80	N928	1
4586906	N92	N928	1
4586907	N98	N928	1
4586908	N105	N928	1
4586909	N128	N928	1
4586911	N146	N928	1
4586912	N156	N928	1
4586913	N166	N928	1
4586914	N183	N928	1
4586915	N243	N928	1
4586916	N256	N928	1
4586917	N272	N928	1
4586918	N273	N928	1
4586919	N274	N928	1
4586920	N276	N928	1
4586921	N314	N928	1
4586922	N323	N928	1
4586923	N333	N928	1
4586924	N350	N928	1
4586925	N359	N928	1
4586926	N361	N928	1
4586927	N379	N928	1
4586928	N385	N928	1
4586930	N395	N928	1
4586931	N423	N928	1
4586932	N438	N928	1
4586933	N466	N928	1
4586934	N469	N928	1
4586935	N471	N928	1
4586936	N486	N928	1
4586937	N513	N928	1
4586938	N519	N928	1
4586939	N546	N928	1
4586940	N547	N928	1
4586942	N575	N928	1
4586943	N578	N928	1
4586944	N594	N928	1
4586945	N609	N928	1
4586947	N626	N928	1
4586948	N634	N928	1
4586949	N636	N928	1
4586950	N689	N928	1
4586951	N715	N928	1
4586952	N727	N928	1
4586953	N731	N928	1
4586955	N776	N928	1
4586956	N785	N928	1
4586957	N787	N928	1
4586958	N827	N928	1
4586959	N899	N928	1
4586960	N913	N928	1
4586961	N919	N928	1
4586962	N990	N928	1
4586963	N998	N928	1
4586964	N1016	N928	1
4586965	N1025	N928	1
4586966	N1053	N928	1
4586967	N1059	N928	1
4586969	N1076	N928	1
4586970	N1077	N928	1
4586971	N1115	N928	1
4586972	N1166	N928	1
4586973	N1193	N928	1
4586975	N1206	N928	1
4586976	N1241	N928	1
4586977	N1276	N928	1
4586980	N1315	N928	1
4586981	N1317	N928	1
4586982	N1340	N928	1
4586983	N1359	N928	1
4586984	N1532	N928	1
4586985	N1634	N928	1
4586987	N1709	N928	1
4586989	N1756	N928	1
4586990	N1837	N928	1
4586991	N1844	N928	1
4586992	N1865	N928	1
4586994	N1907	N928	1
4586995	N1930	N928	1
4586998	N2006	N928	1
4586999	N2015	N928	1
4587000	N2022	N928	1
4587004	N2232	N928	1
4587005	N2276	N928	1
4587007	N2313	N928	1
4587009	N2400	N928	1
4587012	N2470	N928	1
4587013	N2489	N928	1
4587014	N2526	N928	1
4587015	N2547	N928	1
4587016	N2561	N928	1
4587017	N2590	N928	1
4587018	N2612	N928	1
4587022	N2888	N928	1
4587024	N2924	N928	1
4587027	N3106	N928	1
4587031	N3174	N928	1
4587032	N3202	N928	1
4587033	N3411	N928	1
4587034	N3422	N928	1
4587035	N3437	N928	1
4587037	N3484	N928	1
4587039	N3627	N928	1
4587040	N3632	N928	1
4587043	N3699	N928	1
4587045	N3792	N928	1
4587046	N3836	N928	1
4587048	N3925	N928	1
4587051	N4022	N928	1
4587053	N4500	N928	1
4587054	N4542	N928	1
4587056	N4590	N928	1
4587057	N4639	N928	1
4587059	N4834	N928	1
4587066	N5099	N928	1
4587068	N5163	N928	1
4587069	N5167	N928	1
4587070	N5218	N928	1
4587071	N5445	N928	1
4587072	N5689	N928	1
4587074	N5734	N928	1
4587075	N5809	N928	1
4587077	N5946	N928	1
4587083	N6315	N928	1
4587086	N6499	N928	1
4587087	N6610	N928	1
4587089	N6743	N928	1
4587090	N6880	N928	1
4587094	N7283	N928	1
4587099	N7638	N928	1
4587100	N7775	N928	1
4587101	N7818	N928	1
4587102	N7872	N928	1
4587103	N7950	N928	1
4587110	N9695	N928	1
4587111	N9847	N928	1
4587120	N12209	N928	1
4587128	N15289	N928	1
4587130	N17128	N928	1
4587131	N17654	N928	1
4587143	N11	N928	1
4587145	N144	N928	1
4587146	N176	N928	1
4587147	N206	N928	1
4587148	N242	N928	1
4587149	N421	N928	1
4587151	N879	N928	1
4587152	N1363	N928	1
4587161	N9118	N928	1
4587162	N11686	N928	1
4587165	N17395	N928	1
4587168	N265	N928	1
4587169	N289	N928	1
4587171	N422	N928	1
4587172	N470	N928	1
4587173	N475	N928	1
4587174	N563	N928	1
4587176	N735	N928	1
4587177	N822	N928	1
4587178	N823	N928	1
4587179	N1033	N928	1
4587182	N1347	N928	1
4587183	N1355	N928	1
4587184	N1404	N928	1
4587186	N2492	N928	1
4587189	N3120	N928	1
4587190	N3300	N928	1
4587191	N4050	N928	1
4587192	N4188	N928	1
4587194	N5255	N928	1
4587195	N5405	N928	1
4587196	N6079	N928	1
4587197	N6394	N928	1
4587199	N7052	N928	1
4587203	N14932	N928	1
4587207	N21034	N928	1
4587210	N30365	N928	1
4587223	N571	N928	1
4587226	N55	N928	1
4587234	N24	N928	1
4587235	N38	N928	1
4587236	N64	N928	1
4587237	N74	N928	1
4587238	N82	N928	1
4587239	N122	N928	1
4587240	N131	N928	1
4587243	N154	N928	1
4587244	N161	N928	1
4587245	N165	N928	1
4587246	N178	N928	1
4587247	N231	N928	1
4587250	N277	N928	1
4587251	N279	N928	1
4587252	N280	N928	1
4587253	N281	N928	1
4587254	N291	N928	1
4587256	N305	N928	1
4587257	N313	N928	1
4587258	N351	N928	1
4587259	N369	N928	1
4587260	N371	N928	1
4587261	N424	N928	1
4587262	N565	N928	1
4587263	N587	N928	1
4587264	N595	N928	1
4587265	N611	N928	1
4587266	N642	N928	1
4587267	N660	N928	1
4587268	N702	N928	1
4587269	N725	N928	1
4587270	N801	N928	1
4587271	N832	N928	1
4587272	N914	N928	1
4587273	N925	N928	1
4587274	N938	N928	1
4587275	N947	N928	1
4587276	N961	N928	1
4587277	N967	N928	1
4587278	N971	N928	1
4587279	N1018	N928	1
4587280	N1098	N928	1
4587282	N1165	N928	1
4587283	N1178	N928	1
4587284	N1184	N928	1
4587286	N1256	N928	1
4587287	N1262	N928	1
4587288	N1272	N928	1
4587291	N1504	N928	1
4587292	N1578	N928	1
4587293	N1606	N928	1
4587294	N1625	N928	1
4587295	N1641	N928	1
4587296	N1646	N928	1
4587298	N2056	N928	1
4587299	N2064	N928	1
4587302	N2126	N928	1
4587305	N2255	N928	1
4587306	N2296	N928	1
4587307	N2320	N928	1
4587308	N2342	N928	1
4587309	N2360	N928	1
4587310	N2465	N928	1
4587311	N2469	N928	1
4587314	N2509	N928	1
4587317	N2693	N928	1
4587319	N2727	N928	1
4587320	N2752	N928	1
4587321	N2867	N928	1
4587322	N2900	N928	1
4587323	N2920	N928	1
4587324	N3056	N928	1
4587326	N3143	N928	1
4587328	N3294	N928	1
4587329	N3409	N928	1
4587331	N3749	N928	1
4587334	N3955	N928	1
4587335	N3967	N928	1
4587336	N3971	N928	1
4587337	N4052	N928	1
4587338	N4181	N928	1
4587340	N4375	N928	1
4587341	N4443	N928	1
4587342	N4465	N928	1
4587343	N4474	N928	1
4587345	N4667	N928	1
4587346	N4723	N928	1
4587349	N4852	N928	1
4587351	N4984	N928	1
4587352	N5026	N928	1
4587354	N5178	N928	1
4587358	N5517	N928	1
4587361	N5776	N928	1
4587363	N6274	N928	1
4587369	N6541	N928	1
4587370	N6637	N928	1
4587371	N6818	N928	1
4587376	N7374	N928	1
4587377	N7555	N928	1
4587387	N9385	N928	1
4587394	N12113	N928	1
4587399	N15513	N928	1
4587410	N17280	N928	1
4587420	N106	N928	1
4587424	N260	N928	1
4587425	N721	N928	1
4587434	N30118	N928	1
4587439	N4	N928	1
4587440	N53	N928	1
4587441	N71	N928	1
4587442	N135	N928	1
4587445	N172	N928	1
4587446	N175	N928	1
4587447	N177	N928	1
4587448	N202	N928	1
4587449	N217	N928	1
4587451	N232	N928	1
4587452	N248	N928	1
4587454	N275	N928	1
4587455	N286	N928	1
4587457	N336	N928	1
4587458	N344	N928	1
4587459	N353	N928	1
4587460	N384	N928	1
4587461	N388	N928	1
4587463	N419	N928	1
4587465	N448	N928	1
4587466	N454	N928	1
4587467	N461	N928	1
4587468	N463	N928	1
4587469	N517	N928	1
4587470	N541	N928	1
4587471	N592	N928	1
4587472	N603	N928	1
4587473	N604	N928	1
4587474	N605	N928	1
4587475	N625	N928	1
4587477	N651	N928	1
4587478	N664	N928	1
4587479	N667	N928	1
4587480	N681	N928	1
4587482	N713	N928	1
4587484	N792	N928	1
4587486	N817	N928	1
4587487	N836	N928	1
4587489	N838	N928	1
4587490	N840	N928	1
4587492	N889	N928	1
4587493	N920	N928	1
4587494	N937	N928	1
4587495	N952	N928	1
4587496	N962	N928	1
4587497	N972	N928	1
4587500	N1002	N928	1
4587501	N1023	N928	1
4587502	N1035	N928	1
4587503	N1055	N928	1
4587504	N1075	N928	1
4587506	N1187	N928	1
4587507	N1215	N928	1
4587508	N1222	N928	1
4587509	N1223	N928	1
4587512	N1250	N928	1
4587514	N1271	N928	1
4587515	N1289	N928	1
4587516	N1299	N928	1
4587517	N1329	N928	1
4587518	N1343	N928	1
4587519	N1362	N928	1
4587520	N1364	N928	1
4587521	N1367	N928	1
4587522	N1368	N928	1
4587524	N1413	N928	1
4587526	N1460	N928	1
4587528	N1558	N928	1
4587529	N1566	N928	1
4587531	N1655	N928	1
4587532	N1687	N928	1
4587533	N1696	N928	1
4587535	N1712	N928	1
4587536	N1744	N928	1
4587538	N1889	N928	1
4587539	N1891	N928	1
4587540	N1978	N928	1
4587543	N2101	N928	1
4587544	N2104	N928	1
4587546	N2151	N928	1
4587547	N2162	N928	1
4587549	N2189	N928	1
4587550	N2191	N928	1
4587552	N2209	N928	1
4587553	N2243	N928	1
4587554	N2245	N928	1
4587555	N2249	N928	1
4587556	N2267	N928	1
4587558	N2379	N928	1
4587559	N2456	N928	1
4587560	N2497	N928	1
4587561	N2566	N928	1
4587562	N2574	N928	1
4587564	N2697	N928	1
4587566	N2726	N928	1
4587567	N2758	N928	1
4587569	N2772	N928	1
4587571	N2811	N928	1
4587572	N2889	N928	1
4587573	N2890	N928	1
4587575	N2915	N928	1
4587576	N2921	N928	1
4587577	N2931	N928	1
4587582	N3082	N928	1
4587584	N3179	N928	1
4587587	N3303	N928	1
4587588	N3358	N928	1
4587591	N3553	N928	1
4587593	N3605	N928	1
4587594	N3608	N928	1
4587595	N3619	N928	1
4587596	N3642	N928	1
4587597	N3701	N928	1
4587600	N3831	N928	1
4587601	N3864	N928	1
4587602	N3963	N928	1
4587604	N4005	N928	1
4587606	N4068	N928	1
4587608	N4208	N928	1
4587613	N4340	N928	1
4587616	N4541	N928	1
4587620	N4680	N928	1
4587621	N4688	N928	1
4587623	N4990	N928	1
4587626	N5112	N928	1
4587627	N5187	N928	1
4587628	N5198	N928	1
4587630	N5307	N928	1
4587631	N5310	N928	1
4587632	N5316	N928	1
4587633	N5391	N928	1
4587635	N5498	N928	1
4587637	N5612	N928	1
4587638	N5927	N928	1
4587639	N5936	N928	1
4587642	N6081	N928	1
4587645	N6459	N928	1
4587646	N6481	N928	1
4587648	N6721	N928	1
4587650	N6764	N928	1
4587652	N7169	N928	1
4587655	N7324	N928	1
4587656	N7347	N928	1
4587657	N7396	N928	1
4587663	N7929	N928	1
4587664	N8042	N928	1
4587665	N8197	N928	1
4587666	N8263	N928	1
4587669	N8345	N928	1
4587672	N8915	N928	1
4587673	N8916	N928	1
4587682	N10137	N928	1
4587688	N11158	N928	1
4587689	N11399	N928	1
4587691	N11675	N928	1
4587695	N12157	N928	1
4587696	N12222	N928	1
4587697	N12447	N928	1
4587702	N13960	N928	1
4587706	N14904	N928	1
4587717	N18334	N928	1
4587721	N19229	N928	1
4587729	N22207	N928	1
4587734	N24157	N928	1
4587748	N170	N928	1
4587751	N223	N928	1
4587752	N294	N928	1
4587753	N296	N928	1
4587754	N389	N928	1
4587755	N443	N928	1
4587760	N1036	N928	1
4587761	N1058	N928	1
4587762	N1121	N928	1
4587764	N1171	N928	1
4587765	N1243	N928	1
4587768	N2027	N928	1
4587770	N2175	N928	1
4587788	N24721	N928	1
4587798	N4103	N928	1
4587807	N91	N928	1
4587810	N261	N928	1
4587812	N3	N928	1
4587813	N5	N928	1
4587814	N23	N928	1
4587815	N25	N928	1
4587816	N26	N928	1
4587817	N31	N928	1
4587818	N48	N928	1
4587819	N52	N928	1
4587820	N68	N928	1
4587821	N81	N928	1
4587822	N111	N928	1
4587824	N150	N928	1
4587825	N190	N928	1
4587826	N207	N928	1
4587827	N209	N928	1
4587828	N211	N928	1
4587829	N216	N928	1
4587830	N222	N928	1
4587831	N225	N928	1
4587832	N235	N928	1
4587834	N267	N928	1
4587835	N285	N928	1
4587836	N287	N928	1
4587837	N302	N928	1
4587839	N346	N928	1
4587841	N356	N928	1
4587844	N397	N928	1
4587846	N412	N928	1
4587847	N414	N928	1
4587848	N415	N928	1
4587849	N430	N928	1
4587850	N431	N928	1
4587851	N439	N928	1
4587852	N442	N928	1
4587853	N447	N928	1
4587854	N449	N928	1
4587856	N490	N928	1
4587857	N491	N928	1
4587858	N496	N928	1
4587859	N500	N928	1
4587860	N518	N928	1
4587862	N534	N928	1
4587863	N544	N928	1
4587864	N553	N928	1
4587865	N560	N928	1
4587866	N561	N928	1
4587867	N569	N928	1
4587868	N572	N928	1
4587869	N577	N928	1
4587870	N582	N928	1
4587871	N589	N928	1
4587872	N590	N928	1
4587873	N597	N928	1
4587875	N628	N928	1
4587876	N635	N928	1
4587877	N637	N928	1
4587878	N652	N928	1
4587879	N677	N928	1
4587880	N683	N928	1
4587881	N687	N928	1
4587883	N697	N928	1
4587884	N706	N928	1
4587885	N709	N928	1
4587886	N710	N928	1
4587888	N722	N928	1
4587889	N733	N928	1
4587890	N749	N928	1
4587891	N771	N928	1
4587892	N774	N928	1
4587893	N777	N928	1
4587894	N778	N928	1
4587895	N813	N928	1
4587896	N825	N928	1
4587897	N843	N928	1
4587898	N853	N928	1
4587899	N861	N928	1
4587900	N864	N928	1
4587901	N865	N928	1
4587902	N868	N928	1
4587904	N890	N928	1
4587905	N893	N928	1
4587906	N909	N928	1
4587907	N921	N928	1
4587910	N946	N928	1
4587911	N953	N928	1
4587912	N1010	N928	1
4587913	N1014	N928	1
4587914	N1021	N928	1
4587915	N1029	N928	1
4587916	N1038	N928	1
4587917	N1070	N928	1
4587918	N1085	N928	1
4587920	N1108	N928	1
4587921	N1110	N928	1
4587924	N1157	N928	1
4587925	N1188	N928	1
4587928	N1255	N928	1
4587929	N1260	N928	1
4587930	N1267	N928	1
4587931	N1268	N928	1
4587932	N1274	N928	1
4587933	N1291	N928	1
4587935	N1370	N928	1
4587936	N1373	N928	1
4587937	N1391	N928	1
4587938	N1399	N928	1
4587940	N1439	N928	1
4587941	N1444	N928	1
4587943	N1461	N928	1
4587944	N1477	N928	1
4587945	N1494	N928	1
4587946	N1514	N928	1
4587947	N1545	N928	1
4587948	N1547	N928	1
4587949	N1550	N928	1
4587951	N1559	N928	1
4587953	N1570	N928	1
4587954	N1610	N928	1
4587956	N1631	N928	1
4587957	N1657	N928	1
4587959	N1674	N928	1
4587960	N1678	N928	1
4587962	N1701	N928	1
4587963	N1714	N928	1
4587964	N1718	N928	1
4587965	N1770	N928	1
4587966	N1772	N928	1
4587967	N1774	N928	1
4587968	N1786	N928	1
4587969	N1793	N928	1
4587970	N1815	N928	1
4587971	N1818	N928	1
4587973	N1864	N928	1
4587974	N1870	N928	1
4587975	N1890	N928	1
4587976	N1932	N928	1
4587977	N1942	N928	1
4587978	N1943	N928	1
4587979	N1986	N928	1
4587980	N1991	N928	1
4587981	N2004	N928	1
4587984	N2036	N928	1
4587985	N2043	N928	1
4587986	N2080	N928	1
4587987	N2084	N928	1
4587988	N2089	N928	1
4587990	N2145	N928	1
4587991	N2163	N928	1
4587992	N2173	N928	1
4587993	N2190	N928	1
4587994	N2193	N928	1
4587996	N2227	N928	1
4587997	N2252	N928	1
4587998	N2299	N928	1
4587999	N2302	N928	1
4588000	N2311	N928	1
4588001	N2363	N928	1
4588003	N2387	N928	1
4588004	N2424	N928	1
4588005	N2433	N928	1
4588008	N2521	N928	1
4588009	N2527	N928	1
4588010	N2531	N928	1
4588012	N2545	N928	1
4588013	N2554	N928	1
4588014	N2564	N928	1
4588015	N2567	N928	1
4588016	N2572	N928	1
4588017	N2578	N928	1
4588022	N2630	N928	1
4588023	N2631	N928	1
4588024	N2632	N928	1
4588026	N2723	N928	1
4588027	N2824	N928	1
4588028	N2859	N928	1
4588029	N2873	N928	1
4588030	N2876	N928	1
4588031	N2878	N928	1
4588032	N2883	N928	1
4588033	N2902	N928	1
4588034	N2907	N928	1
4588035	N2987	N928	1
4588036	N2992	N928	1
4588037	N3049	N928	1
4588038	N3065	N928	1
4588039	N3071	N928	1
4588040	N3136	N928	1
4588043	N3177	N928	1
4588044	N3207	N928	1
4588045	N3281	N928	1
4588046	N3289	N928	1
4588048	N3334	N928	1
4588049	N3361	N928	1
4588051	N3455	N928	1
4588052	N3470	N928	1
4588053	N3500	N928	1
4588055	N3531	N928	1
4588057	N3550	N928	1
4588058	N3612	N928	1
4588059	N3616	N928	1
4588061	N3641	N928	1
4588062	N3671	N928	1
4588063	N3681	N928	1
4588065	N3703	N928	1
4588066	N3757	N928	1
4588067	N3768	N928	1
4588068	N3811	N928	1
4588069	N3832	N928	1
4588070	N3842	N928	1
4588071	N3851	N928	1
4588073	N3860	N928	1
4588074	N3881	N928	1
4588075	N3910	N928	1
4588076	N3913	N928	1
4588077	N3929	N928	1
4588078	N3994	N928	1
4588080	N4031	N928	1
4588081	N4049	N928	1
4588084	N4099	N928	1
4588085	N4144	N928	1
4588086	N4150	N928	1
4588088	N4209	N928	1
4588089	N4227	N928	1
4588092	N4250	N928	1
4588093	N4285	N928	1
4588094	N4335	N928	1
4588095	N4354	N928	1
4588100	N4602	N928	1
4588102	N4650	N928	1
4588103	N4673	N928	1
4588104	N4794	N928	1
4588105	N4849	N928	1
4588107	N4871	N928	1
4588110	N4937	N928	1
4588111	N4967	N928	1
4588113	N5038	N928	1
4588114	N5097	N928	1
4588116	N5120	N928	1
4588119	N5155	N928	1
4588122	N5260	N928	1
4588123	N5270	N928	1
4588125	N5318	N928	1
4588126	N5369	N928	1
4588128	N5423	N928	1
4588130	N5451	N928	1
4588131	N5553	N928	1
4588133	N5587	N928	1
4588135	N5614	N928	1
4588137	N5708	N928	1
4588140	N5931	N928	1
4588142	N6033	N928	1
4588145	N6158	N928	1
4588148	N6294	N928	1
4588150	N6354	N928	1
4588151	N6373	N928	1
4588152	N6544	N928	1
4588153	N6560	N928	1
4588154	N6580	N928	1
4588155	N6629	N928	1
4588156	N6654	N928	1
4588158	N6747	N928	1
4588159	N6773	N928	1
4588161	N6787	N928	1
4588164	N6852	N928	1
4588167	N6906	N928	1
4588168	N7015	N928	1
4588169	N7066	N928	1
4588172	N7198	N928	1
4588174	N7282	N928	1
4588175	N7334	N928	1
4588178	N7402	N928	1
4588182	N7654	N928	1
4588183	N7681	N928	1
4588184	N7743	N928	1
4588189	N7923	N928	1
4588190	N7958	N928	1
4588191	N8004	N928	1
4588194	N8097	N928	1
4588195	N8100	N928	1
4588196	N8171	N928	1
4588197	N8199	N928	1
4588198	N8220	N928	1
4588199	N8223	N928	1
4588204	N8603	N928	1
4588205	N8666	N928	1
4588208	N8766	N928	1
4588210	N8840	N928	1
4588213	N8930	N928	1
4588214	N8942	N928	1
4588216	N9020	N928	1
4588217	N9127	N928	1
4588220	N9251	N928	1
4588224	N9491	N928	1
4588225	N9589	N928	1
4588227	N9634	N928	1
4588236	N9958	N928	1
4588237	N10065	N928	1
4588238	N10078	N928	1
4588239	N10100	N928	1
4588240	N10168	N928	1
4588242	N10329	N928	1
4588243	N10333	N928	1
4588244	N10456	N928	1
4588245	N10542	N928	1
4588246	N10625	N928	1
4588259	N11534	N928	1
4588261	N11730	N928	1
4588262	N11733	N928	1
4588263	N11758	N928	1
4588266	N11906	N928	1
4588270	N12230	N928	1
4588271	N12348	N928	1
4588274	N12616	N928	1
4588277	N13066	N928	1
4588284	N13439	N928	1
4588285	N13831	N928	1
4588289	N14292	N928	1
4588291	N14415	N928	1
4588292	N14489	N928	1
4588302	N16061	N928	1
4588303	N16327	N928	1
4588304	N16416	N928	1
4588308	N16785	N928	1
4588310	N16851	N928	1
4588312	N16935	N928	1
4588319	N18239	N928	1
4588321	N18653	N928	1
4588326	N20506	N928	1
4588334	N21965	N928	1
4588336	N22039	N928	1
4588338	N23246	N928	1
4588341	N24245	N928	1
4588347	N26312	N928	1
4588350	N26792	N928	1
4588354	N28452	N928	1
4588359	N30165	N928	1
4588365	N31903	N928	1
4588372	N34832	N928	1
4588381	N41774	N928	1
4588392	N55909	N928	1
4588395	N19	N928	1
4588396	N35	N928	1
4588397	N68	N928	1
4588398	N143	N928	1
4588399	N209	N928	1
4588400	N221	N928	1
4588401	N236	N928	1
4588403	N306	N928	1
4588404	N357	N928	1
4588406	N439	N928	1
4588407	N464	N928	1
4588408	N511	N928	1
4588409	N603	N928	1
4588410	N702	N928	1
4588411	N752	N928	1
4588415	N3115	N928	1
4588416	N3148	N928	1
4588417	N3326	N928	1
4588419	N3649	N928	1
4588422	N3884	N928	1
4588423	N4163	N928	1
4588425	N6345	N928	1
4588443	N3731	N928	1
4588484	N11578	N928	1
4588490	N22917	N928	1
4588514	N2139	N928	1
4588515	N2288	N928	1
4588519	N3754	N928	1
4588520	N4127	N928	1
4588521	N4133	N928	1
4588523	N4960	N928	1
4588524	N5306	N928	1
4588526	N5599	N928	1
4588547	N290	N928	1
4588548	N1392	N928	1
4588550	N1596	N928	1
4588552	N1783	N928	1
4588553	N1896	N928	1
4588566	N3216	N928	1
4588572	N4161	N928	1
4588576	N4537	N928	1
4588582	N6879	N928	1
4588620	N441	N928	1
4588621	N512	N928	1
4588629	N2558	N928	1
4588630	N2906	N928	1
4588631	N3062	N928	1
4588635	N3890	N928	1
4588639	N4487	N928	1
4588640	N5157	N928	1
4588641	N5921	N928	1
4588649	N8327	N928	1
4588652	N9164	N928	1
4588659	N11523	N928	1
4588690	N1037	N928	1
4588697	N10067	N928	1
4588705	N36	N928	1
4588707	N78	N928	1
4588717	N3190	N928	1
4588719	N4366	N928	1
4588722	N5347	N928	1
4588723	N5570	N928	1
4588736	N2	N928	1
4588737	N6	N928	1
4588738	N13	N928	1
4588739	N47	N928	1
4588740	N60	N928	1
4588741	N62	N928	1
4588742	N79	N928	1
4588743	N84	N928	1
4588744	N96	N928	1
4588745	N108	N928	1
4588747	N148	N928	1
4588748	N193	N928	1
4588749	N227	N928	1
4588750	N230	N928	1
4588751	N245	N928	1
4588753	N331	N928	1
4588754	N334	N928	1
4588755	N347	N928	1
4588756	N362	N928	1
4588757	N403	N928	1
4588758	N406	N928	1
4588759	N421	N928	1
4588760	N429	N928	1
4588761	N443	N928	1
4588762	N451	N928	1
4588763	N478	N928	1
4588764	N495	N928	1
4588765	N532	N928	1
4588766	N556	N928	1
4588767	N584	N928	1
4588768	N599	N928	1
4588769	N649	N928	1
4588770	N656	N928	1
4588771	N668	N928	1
4588772	N676	N928	1
4588774	N728	N928	1
4588775	N741	N928	1
4588776	N757	N928	1
4588777	N800	N928	1
4588778	N982	N928	1
4588779	N1008	N928	1
4588780	N1027	N928	1
4588782	N1058	N928	1
4588783	N1072	N928	1
4588784	N1091	N928	1
4588785	N1151	N928	1
4588787	N1162	N928	1
4588789	N1218	N928	1
4588790	N1253	N928	1
4588791	N1295	N928	1
4588792	N1296	N928	1
4588793	N1298	N928	1
4588794	N1301	N928	1
4588795	N1312	N928	1
4588797	N1381	N928	1
4588799	N1476	N928	1
4588800	N1481	N928	1
4588801	N1582	N928	1
4588803	N1677	N928	1
4588804	N1760	N928	1
4588805	N1839	N928	1
4588806	N1875	N928	1
4588807	N1886	N928	1
4588808	N1937	N928	1
4588809	N1990	N928	1
4588813	N2197	N928	1
4588815	N2242	N928	1
4588818	N2413	N928	1
4588819	N2494	N928	1
4588820	N2512	N928	1
4588821	N2528	N928	1
4588822	N2537	N928	1
4588823	N2592	N928	1
4588825	N2640	N928	1
4588827	N2702	N928	1
4588828	N2710	N928	1
4588830	N2860	N928	1
4588834	N2937	N928	1
4588835	N3063	N928	1
4588837	N3176	N928	1
4588838	N3231	N928	1
4588839	N3260	N928	1
4588840	N3308	N928	1
4588842	N3376	N928	1
4588846	N3651	N928	1
4588848	N3669	N928	1
4588850	N3717	N928	1
4588851	N3840	N928	1
4588852	N3861	N928	1
4588854	N3869	N928	1
4588855	N3870	N928	1
4588856	N3871	N928	1
4588857	N3891	N928	1
4588859	N4265	N928	1
4588861	N4627	N928	1
4588862	N4706	N928	1
4588863	N4785	N928	1
4588864	N4926	N928	1
4588865	N4976	N928	1
4588866	N5076	N928	1
4588867	N5195	N928	1
4588868	N5222	N928	1
4588869	N5342	N928	1
4588870	N5414	N928	1
4588874	N5808	N928	1
4588875	N6058	N928	1
4588876	N6176	N928	1
4588877	N6182	N928	1
4588878	N6199	N928	1
4588881	N6433	N928	1
4588883	N6600	N928	1
4588884	N6701	N928	1
4588885	N6761	N928	1
4588888	N7252	N928	1
4588894	N9006	N928	1
4588897	N10318	N928	1
4588899	N10454	N928	1
4588901	N10814	N928	1
4588903	N10970	N928	1
4588914	N17241	N928	1
4588915	N17436	N928	1
4588918	N18594	N928	1
4588929	N102	N928	1
4588932	N279	N928	1
4588933	N415	N928	1
4588935	N554	N928	1
4588936	N906	N928	1
4588937	N1112	N928	1
4588938	N1852	N928	1
4588939	N1975	N928	1
4588944	N7874	N928	1
4588954	N23823	N928	1
4588959	N14	N928	1
4588960	N37	N928	1
4588961	N257	N928	1
4588962	N324	N928	1
4588970	N1214	N928	1
4588972	N9	N928	1
4588975	N33	N928	1
4588976	N46	N928	1
4588977	N121	N928	1
4588979	N139	N928	1
4588981	N180	N928	1
4588984	N251	N928	1
4588985	N255	N928	1
4588989	N310	N928	1
4588991	N338	N928	1
4588992	N366	N928	1
4588995	N426	N928	1
4588996	N444	N928	1
4588999	N464	N928	1
4589000	N497	N928	1
4589001	N499	N928	1
4589002	N504	N928	1
4589006	N528	N928	1
4589008	N542	N928	1
4589014	N647	N928	1
4589015	N648	N928	1
4589016	N658	N928	1
4589017	N670	N928	1
4589020	N703	N928	1
4589023	N781	N928	1
4589026	N835	N928	1
4589027	N854	N928	1
4589032	N894	N928	1
4589036	N955	N928	1
4589043	N1006	N928	1
4589055	N1164	N928	1
4589060	N1225	N928	1
4589062	N1236	N928	1
4589064	N1254	N928	1
4589067	N1275	N928	1
4589068	N1305	N928	1
4589072	N1396	N928	1
4589075	N1411	N928	1
4589077	N1427	N928	1
4589090	N1563	N928	1
4589094	N1664	N928	1
4589097	N1693	N928	1
4589099	N1722	N928	1
4589100	N1737	N928	1
4589101	N1741	N928	1
4589102	N1755	N928	1
4589104	N1810	N928	1
4589109	N1899	N928	1
4589110	N1900	N928	1
4589112	N1920	N928	1
4589113	N1924	N928	1
4589116	N1980	N928	1
4589119	N2062	N928	1
4589125	N2177	N928	1
4589126	N2200	N928	1
4589128	N2238	N928	1
4589136	N2408	N928	1
4589142	N2634	N928	1
4589143	N2638	N928	1
4589152	N2765	N928	1
4589155	N2851	N928	1
4589159	N3009	N928	1
4589163	N3119	N928	1
4589167	N3193	N928	1
4589171	N3291	N928	1
4589172	N3309	N928	1
4589174	N3316	N928	1
4589180	N3439	N928	1
4589182	N3480	N928	1
4589188	N3535	N928	1
4589198	N3878	N928	1
4589201	N3979	N928	1
4589206	N4120	N928	1
4589211	N4324	N928	1
4589216	N4539	N928	1
4589217	N4550	N928	1
4589221	N4659	N928	1
4589222	N4685	N928	1
4589227	N4924	N928	1
4589237	N5109	N928	1
4589238	N5136	N928	1
4589240	N5182	N928	1
4589243	N5297	N928	1
4589246	N5350	N928	1
4589248	N5390	N928	1
4589251	N5473	N928	1
4589254	N5520	N928	1
4589255	N5539	N928	1
4589263	N5716	N928	1
4589264	N5765	N928	1
4589268	N5955	N928	1
4589284	N6682	N928	1
4589285	N6703	N928	1
4589286	N6732	N928	1
4589289	N6786	N928	1
4589290	N6826	N928	1
4589292	N6848	N928	1
4589297	N6917	N928	1
4589310	N7498	N928	1
4589314	N7711	N928	1
4589317	N7780	N928	1
4589318	N7895	N928	1
4589319	N7924	N928	1
4589322	N7968	N928	1
4589335	N8638	N928	1
4589337	N8756	N928	1
4589350	N9530	N928	1
4589354	N9652	N928	1
4589375	N10782	N928	1
4589379	N11037	N928	1
4589381	N11078	N928	1
4589382	N11133	N928	1
4589388	N11271	N928	1
4589399	N12273	N928	1
4589409	N13114	N928	1
4589416	N13359	N928	1
4589438	N15156	N928	1
4589458	N17733	N928	1
4589465	N18761	N928	1
4589468	N18895	N928	1
4589495	N21282	N928	1
4589500	N22006	N928	1
4589506	N23101	N928	1
4589523	N24901	N928	1
4589552	N38052	N928	1
4589567	N51367	N928	1
4589573	N53534	N928	1
4589575	N57160	N928	1
4589581	N37	N928	1
4589582	N80	N928	1
4589583	N116	N928	1
4589587	N280	N928	1
4589590	N292	N928	1
4589614	N1156	N928	1
4589667	N6876	N928	1
4589671	N7418	N928	1
4589678	N9958	N928	1
4589699	N26471	N928	1
4589720	N116565	N928	1
4589725	N1063	N928	1
4589728	N2928	N928	1
4589731	N3714	N928	1
4589771	N12239	N928	1
4589786	N239	N928	1
4589793	N3706	N928	1
4589798	N5964	N928	1
4589837	N1781	N928	1
4589879	N7	N928	1
4589881	N27	N928	1
4589883	N42	N928	1
4589884	N51	N928	1
4589887	N83	N928	1
4589891	N133	N928	1
4589892	N134	N928	1
4589894	N163	N928	1
4589895	N174	N928	1
4589897	N189	N928	1
4589898	N196	N928	1
4589900	N205	N928	1
4589901	N250	N928	1
4589904	N269	N928	1
4589905	N278	N928	1
4589906	N282	N928	1
4589907	N293	N928	1
4589911	N340	N928	1
4589914	N367	N928	1
4589915	N368	N928	1
4589916	N370	N928	1
4589921	N460	N928	1
4589925	N487	N928	1
4589927	N525	N928	1
4589928	N557	N928	1
4589930	N588	N928	1
4589931	N593	N928	1
4589933	N610	N928	1
4589936	N711	N928	1
4589937	N718	N928	1
4589942	N769	N928	1
4589943	N788	N928	1
4589945	N846	N928	1
4589946	N900	N928	1
4589947	N902	N928	1
4589949	N926	N928	1
4589952	N1034	N928	1
4589957	N1156	N928	1
4589959	N1190	N928	1
4589960	N1195	N928	1
4589961	N1203	N928	1
4589966	N1328	N928	1
4589967	N1336	N928	1
4589968	N1350	N928	1
4589970	N1385	N928	1
4589976	N1446	N928	1
4589979	N1517	N928	1
4589984	N1668	N928	1
4589987	N1727	N928	1
4589991	N1814	N928	1
4589994	N1842	N928	1
4589998	N1959	N928	1
4589999	N1972	N928	1
4590000	N2054	N928	1
4590008	N2246	N928	1
4590010	N2251	N928	1
4590013	N2301	N928	1
4590015	N2324	N928	1
4590016	N2356	N928	1
4590017	N2383	N928	1
4590025	N2514	N928	1
4590028	N2563	N928	1
4590030	N2626	N928	1
4590031	N2651	N928	1
4590032	N2668	N928	1
4590034	N2695	N928	1
4590036	N2763	N928	1
4590038	N2786	N928	1
4590039	N2895	N928	1
4590046	N3000	N928	1
4590047	N3013	N928	1
4590050	N3052	N928	1
4590051	N3080	N928	1
4590054	N3113	N928	1
4590057	N3277	N928	1
4590062	N3380	N928	1
4590063	N3393	N928	1
4590065	N3424	N928	1
4590066	N3431	N928	1
4590073	N3766	N928	1
4590074	N3773	N928	1
4590075	N3780	N928	1
4590079	N3900	N928	1
4590080	N3921	N928	1
4590085	N4073	N928	1
4590088	N4107	N928	1
4590091	N4162	N928	1
4590092	N4282	N928	1
4590094	N4329	N928	1
4590095	N4379	N928	1
4590099	N4420	N928	1
4590101	N4506	N928	1
4590102	N4508	N928	1
4590103	N4531	N928	1
4590104	N4577	N928	1
4590114	N5172	N928	1
4590117	N5258	N928	1
4590123	N5650	N928	1
4590125	N5757	N928	1
4590130	N5908	N928	1
4590138	N6095	N928	1
4590141	N6171	N928	1
4590150	N6385	N928	1
4590154	N6657	N928	1
4590162	N6959	N928	1
4590166	N7089	N928	1
4590167	N7103	N928	1
4590169	N7145	N928	1
4590174	N7268	N928	1
4590192	N8387	N928	1
4590204	N8898	N928	1
4590207	N9311	N928	1
4590209	N9464	N928	1
4590212	N9739	N928	1
4590213	N9746	N928	1
4590233	N11008	N928	1
4590236	N11074	N928	1
4590261	N13546	N928	1
4590285	N15536	N928	1
4590287	N16139	N928	1
4590345	N27590	N928	1
4590351	N30428	N928	1
4590367	N44914	N928	1
4590383	N159	N928	1
4590388	N440	N928	1
4590389	N607	N928	1
4590390	N687	N928	1
4590391	N751	N928	1
4590395	N1616	N928	1
4590400	N2332	N928	1
4590403	N2870	N928	1
4590404	N2997	N928	1
4590407	N3748	N928	1
4590408	N4275	N928	1
4590409	N5552	N928	1
4590410	N5666	N928	1
4590414	N9576	N928	1
4590415	N11512	N928	1
4590419	N18224	N928	1
4590420	N15202	N928	1
4590426	N30043	N928	1
4590430	N61560	N928	1
4590431	N39909	N928	1
4590473	N8	N928	1
4590474	N70	N928	1
4590476	N113	N928	1
4590482	N579	N928	1
4590493	N1585	N928	1
4590495	N1682	N928	1
4590499	N1821	N928	1
4590500	N2019	N928	1
4590504	N2582	N928	1
4590508	N3195	N928	1
4590517	N3686	N928	1
4590523	N3995	N928	1
4590524	N4038	N928	1
4590527	N4469	N928	1
4590543	N6748	N928	1
4590580	N18541	N928	1
4590587	N25442	N928	1
4590598	N52	N928	1
4590599	N73	N928	1
4590600	N195	N928	1
4590608	N803	N928	1
4590610	N1226	N928	1
4590611	N1286	N928	1
4590616	N1906	N928	1
4590618	N2225	N928	1
4590623	N3450	N928	1
4590624	N3555	N928	1
4590628	N4775	N928	1
4590632	N5453	N928	1
4590638	N8095	N928	1
4590641	N9338	N928	1
4590646	N10333	N928	1
4590648	N11628	N928	1
4590652	N12429	N928	1
4590660	N19010	N928	1
4590668	N39030	N928	1
4591082	N213	N946	1
4591083	N242	N946	1
4591086	N427	N946	1
4591087	N433	N946	1
4591089	N533	N946	1
4591090	N672	N946	1
4591092	N770	N946	1
4591094	N1374	N946	1
4591095	N1390	N946	1
4591100	N2548	N946	1
4591101	N2759	N946	1
4591102	N2817	N946	1
4591114	N7906	N946	1
4591144	N30	N946	1
4591145	N34	N946	1
4591146	N35	N946	1
4591147	N41	N946	1
4591148	N43	N946	1
4591149	N49	N946	1
4591150	N54	N946	1
4591151	N58	N946	1
4591152	N59	N946	1
4591153	N61	N946	1
4591154	N73	N946	1
4591155	N75	N946	1
4591156	N80	N946	1
4591157	N92	N946	1
4591158	N98	N946	1
4591159	N105	N946	1
4591160	N128	N946	1
4591162	N146	N946	1
4591163	N156	N946	1
4591164	N166	N946	1
4591165	N183	N946	1
4591166	N243	N946	1
4591167	N256	N946	1
4591168	N272	N946	1
4591169	N273	N946	1
4591170	N274	N946	1
4591171	N276	N946	1
4591172	N314	N946	1
4591173	N323	N946	1
4591174	N333	N946	1
4591175	N350	N946	1
4591176	N359	N946	1
4591177	N361	N946	1
4591178	N379	N946	1
4591179	N385	N946	1
4591181	N395	N946	1
4591182	N423	N946	1
4591183	N438	N946	1
4591184	N466	N946	1
4591185	N469	N946	1
4591186	N471	N946	1
4591187	N486	N946	1
4591188	N513	N946	1
4591189	N519	N946	1
4591190	N546	N946	1
4591191	N547	N946	1
4591193	N575	N946	1
4591194	N578	N946	1
4591195	N594	N946	1
4591196	N609	N946	1
4591198	N626	N946	1
4591199	N634	N946	1
4591200	N636	N946	1
4591201	N689	N946	1
4591202	N715	N946	1
4591203	N727	N946	1
4591204	N731	N946	1
4591206	N776	N946	1
4591207	N785	N946	1
4591208	N787	N946	1
4591209	N827	N946	1
4591210	N899	N946	1
4591211	N913	N946	1
4591212	N919	N946	1
4591213	N990	N946	1
4591214	N998	N946	1
4591215	N1016	N946	1
4591216	N1025	N946	1
4591217	N1053	N946	1
4591218	N1059	N946	1
4591220	N1076	N946	1
4591221	N1077	N946	1
4591222	N1115	N946	1
4591223	N1166	N946	1
4591224	N1193	N946	1
4591226	N1206	N946	1
4591227	N1241	N946	1
4591228	N1276	N946	1
4591231	N1315	N946	1
4591232	N1317	N946	1
4591233	N1340	N946	1
4591234	N1359	N946	1
4591235	N1532	N946	1
4591236	N1634	N946	1
4591238	N1709	N946	1
4591240	N1756	N946	1
4591241	N1837	N946	1
4591242	N1844	N946	1
4591243	N1865	N946	1
4591245	N1907	N946	1
4591246	N1930	N946	1
4591249	N2006	N946	1
4591250	N2015	N946	1
4591251	N2022	N946	1
4591255	N2232	N946	1
4591256	N2276	N946	1
4591258	N2313	N946	1
4591260	N2400	N946	1
4591263	N2470	N946	1
4591264	N2489	N946	1
4591265	N2526	N946	1
4591266	N2547	N946	1
4591267	N2561	N946	1
4591268	N2590	N946	1
4591269	N2612	N946	1
4591273	N2888	N946	1
4591275	N2924	N946	1
4591278	N3106	N946	1
4591282	N3174	N946	1
4591283	N3202	N946	1
4591284	N3411	N946	1
4591285	N3422	N946	1
4591286	N3437	N946	1
4591288	N3484	N946	1
4591290	N3627	N946	1
4591291	N3632	N946	1
4591296	N3792	N946	1
4591297	N3836	N946	1
4591299	N3925	N946	1
4591302	N4022	N946	1
4591304	N4500	N946	1
4591307	N4590	N946	1
4591308	N4639	N946	1
4591310	N4834	N946	1
4591317	N5099	N946	1
4591319	N5163	N946	1
4591320	N5167	N946	1
4591321	N5218	N946	1
4591322	N5445	N946	1
4591323	N5689	N946	1
4591325	N5734	N946	1
4591326	N5809	N946	1
4591328	N5946	N946	1
4591334	N6315	N946	1
4591337	N6499	N946	1
4591338	N6610	N946	1
4591340	N6743	N946	1
4591341	N6880	N946	1
4591345	N7283	N946	1
4591350	N7638	N946	1
4591351	N7775	N946	1
4591352	N7818	N946	1
4591353	N7872	N946	1
4591354	N7950	N946	1
4591361	N9695	N946	1
4591362	N9847	N946	1
4591371	N12209	N946	1
4591381	N17128	N946	1
4591382	N17654	N946	1
4591394	N11	N946	1
4591396	N144	N946	1
4591397	N176	N946	1
4591398	N206	N946	1
4591399	N242	N946	1
4591400	N421	N946	1
4591402	N879	N946	1
4591403	N1363	N946	1
4591413	N11686	N946	1
4591416	N17395	N946	1
4591419	N265	N946	1
4591420	N289	N946	1
4591422	N422	N946	1
4591423	N470	N946	1
4591424	N475	N946	1
4591425	N563	N946	1
4591427	N735	N946	1
4591428	N822	N946	1
4591429	N823	N946	1
4591430	N1033	N946	1
4591433	N1347	N946	1
4591434	N1355	N946	1
4591435	N1404	N946	1
4591440	N3120	N946	1
4591441	N3300	N946	1
4591442	N4050	N946	1
4591445	N5255	N946	1
4591446	N5405	N946	1
4591447	N6079	N946	1
4591448	N6394	N946	1
4591450	N7052	N946	1
4591454	N14932	N946	1
4591461	N30365	N946	1
4591474	N571	N946	1
4591477	N55	N946	1
4591485	N24	N946	1
4591486	N38	N946	1
4591487	N64	N946	1
4591488	N74	N946	1
4591489	N82	N946	1
4591490	N122	N946	1
4591491	N131	N946	1
4591494	N154	N946	1
4591495	N161	N946	1
4591496	N165	N946	1
4591497	N178	N946	1
4591498	N231	N946	1
4591501	N277	N946	1
4591502	N279	N946	1
4591503	N280	N946	1
4591504	N281	N946	1
4591505	N291	N946	1
4591507	N305	N946	1
4591508	N313	N946	1
4591509	N351	N946	1
4591510	N369	N946	1
4591511	N371	N946	1
4591512	N424	N946	1
4591513	N565	N946	1
4591514	N587	N946	1
4591515	N595	N946	1
4591516	N611	N946	1
4591517	N642	N946	1
4591519	N702	N946	1
4591520	N725	N946	1
4591521	N801	N946	1
4591522	N832	N946	1
4591523	N914	N946	1
4591524	N925	N946	1
4591525	N938	N946	1
4591526	N947	N946	1
4591527	N961	N946	1
4591528	N967	N946	1
4591529	N971	N946	1
4591530	N1018	N946	1
4591531	N1098	N946	1
4591533	N1165	N946	1
4591534	N1178	N946	1
4591535	N1184	N946	1
4591537	N1256	N946	1
4591538	N1262	N946	1
4591539	N1272	N946	1
4591542	N1504	N946	1
4591543	N1578	N946	1
4591544	N1606	N946	1
4591545	N1625	N946	1
4591546	N1641	N946	1
4591547	N1646	N946	1
4591549	N2056	N946	1
4591550	N2064	N946	1
4591553	N2126	N946	1
4591556	N2255	N946	1
4591557	N2296	N946	1
4591558	N2320	N946	1
4591559	N2342	N946	1
4591560	N2360	N946	1
4591561	N2465	N946	1
4591562	N2469	N946	1
4591565	N2509	N946	1
4591568	N2693	N946	1
4591570	N2727	N946	1
4591571	N2752	N946	1
4591572	N2867	N946	1
4591573	N2900	N946	1
4591574	N2920	N946	1
4591575	N3056	N946	1
4591577	N3143	N946	1
4591579	N3294	N946	1
4591580	N3409	N946	1
4591582	N3749	N946	1
4591585	N3955	N946	1
4591586	N3967	N946	1
4591587	N3971	N946	1
4591589	N4181	N946	1
4591592	N4443	N946	1
4591593	N4465	N946	1
4591596	N4667	N946	1
4591597	N4723	N946	1
4591600	N4852	N946	1
4591602	N4984	N946	1
4591605	N5178	N946	1
4591612	N5776	N946	1
4591614	N6274	N946	1
4591620	N6541	N946	1
4591621	N6637	N946	1
4591622	N6818	N946	1
4591627	N7374	N946	1
4591638	N9385	N946	1
4591645	N12113	N946	1
4591671	N106	N946	1
4591675	N260	N946	1
4591676	N721	N946	1
4591685	N30118	N946	1
4591690	N4	N946	1
4591691	N53	N946	1
4591692	N71	N946	1
4591693	N135	N946	1
4591696	N172	N946	1
4591697	N175	N946	1
4591698	N177	N946	1
4591699	N202	N946	1
4591700	N217	N946	1
4591702	N232	N946	1
4591703	N248	N946	1
4591705	N275	N946	1
4591706	N286	N946	1
4591708	N336	N946	1
4591709	N344	N946	1
4591710	N353	N946	1
4591711	N384	N946	1
4591712	N388	N946	1
4591714	N419	N946	1
4591716	N448	N946	1
4591717	N454	N946	1
4591718	N461	N946	1
4591719	N463	N946	1
4591720	N517	N946	1
4591721	N541	N946	1
4591722	N592	N946	1
4591723	N603	N946	1
4591724	N604	N946	1
4591725	N605	N946	1
4591726	N625	N946	1
4591728	N651	N946	1
4591730	N667	N946	1
4591731	N681	N946	1
4591733	N713	N946	1
4591735	N792	N946	1
4591737	N817	N946	1
4591738	N836	N946	1
4591740	N838	N946	1
4591741	N840	N946	1
4591743	N889	N946	1
4591745	N937	N946	1
4591746	N952	N946	1
4591747	N962	N946	1
4591751	N1002	N946	1
4591752	N1023	N946	1
4591753	N1035	N946	1
4591754	N1055	N946	1
4591757	N1187	N946	1
4591758	N1215	N946	1
4591759	N1222	N946	1
4591760	N1223	N946	1
4591763	N1250	N946	1
4591765	N1271	N946	1
4591766	N1289	N946	1
4591767	N1299	N946	1
4591768	N1329	N946	1
4591769	N1343	N946	1
4591770	N1362	N946	1
4591771	N1364	N946	1
4591772	N1367	N946	1
4591773	N1368	N946	1
4591775	N1413	N946	1
4591777	N1460	N946	1
4591779	N1558	N946	1
4591780	N1566	N946	1
4591782	N1655	N946	1
4591783	N1687	N946	1
4591784	N1696	N946	1
4591786	N1712	N946	1
4591787	N1744	N946	1
4591789	N1889	N946	1
4591790	N1891	N946	1
4591791	N1978	N946	1
4591794	N2101	N946	1
4591795	N2104	N946	1
4591797	N2151	N946	1
4591798	N2162	N946	1
4591800	N2189	N946	1
4591801	N2191	N946	1
4591803	N2209	N946	1
4591804	N2243	N946	1
4591805	N2245	N946	1
4591807	N2267	N946	1
4591809	N2379	N946	1
4591810	N2456	N946	1
4591811	N2497	N946	1
4591812	N2566	N946	1
4591813	N2574	N946	1
4591817	N2726	N946	1
4591818	N2758	N946	1
4591820	N2772	N946	1
4591822	N2811	N946	1
4591823	N2889	N946	1
4591824	N2890	N946	1
4591826	N2915	N946	1
4591827	N2921	N946	1
4591828	N2931	N946	1
4591833	N3082	N946	1
4591835	N3179	N946	1
4591838	N3303	N946	1
4591839	N3358	N946	1
4591842	N3553	N946	1
4591844	N3605	N946	1
4591845	N3608	N946	1
4591846	N3619	N946	1
4591847	N3642	N946	1
4591848	N3701	N946	1
4591851	N3831	N946	1
4591852	N3864	N946	1
4591853	N3963	N946	1
4591855	N4005	N946	1
4591857	N4068	N946	1
4591859	N4208	N946	1
4591864	N4340	N946	1
4591867	N4541	N946	1
4591871	N4680	N946	1
4591872	N4688	N946	1
4591874	N4990	N946	1
4591877	N5112	N946	1
4591878	N5187	N946	1
4591879	N5198	N946	1
4591881	N5307	N946	1
4591882	N5310	N946	1
4591883	N5316	N946	1
4591884	N5391	N946	1
4591886	N5498	N946	1
4591888	N5612	N946	1
4591889	N5927	N946	1
4591890	N5936	N946	1
4591893	N6081	N946	1
4591896	N6459	N946	1
4591897	N6481	N946	1
4591901	N6764	N946	1
4591903	N7169	N946	1
4591906	N7324	N946	1
4591907	N7347	N946	1
4591908	N7396	N946	1
4591915	N8042	N946	1
4591916	N8197	N946	1
4591917	N8263	N946	1
4591920	N8345	N946	1
4591923	N8915	N946	1
4591924	N8916	N946	1
4591933	N10137	N946	1
4591939	N11158	N946	1
4591940	N11399	N946	1
4591942	N11675	N946	1
4591946	N12157	N946	1
4591947	N12222	N946	1
4591948	N12447	N946	1
4591953	N13960	N946	1
4591957	N14904	N946	1
4591968	N18334	N946	1
4591972	N19229	N946	1
4591980	N22207	N946	1
4591985	N24157	N946	1
4592002	N223	N946	1
4592003	N294	N946	1
4592004	N296	N946	1
4592005	N389	N946	1
4592006	N443	N946	1
4592011	N1036	N946	1
4592012	N1058	N946	1
4592013	N1121	N946	1
4592015	N1171	N946	1
4592016	N1243	N946	1
4592019	N2027	N946	1
4592021	N2175	N946	1
4592039	N24721	N946	1
4592058	N91	N946	1
4592063	N3	N946	1
4592064	N5	N946	1
4592065	N23	N946	1
4592066	N25	N946	1
4592067	N26	N946	1
4592068	N31	N946	1
4592069	N48	N946	1
4592070	N52	N946	1
4592071	N68	N946	1
4592072	N81	N946	1
4592073	N111	N946	1
4592075	N150	N946	1
4592076	N190	N946	1
4592077	N207	N946	1
4592078	N209	N946	1
4592079	N211	N946	1
4592080	N216	N946	1
4592081	N222	N946	1
4592082	N225	N946	1
4592083	N235	N946	1
4592085	N267	N946	1
4592086	N285	N946	1
4592087	N287	N946	1
4592088	N302	N946	1
4592090	N346	N946	1
4592092	N356	N946	1
4592095	N397	N946	1
4592097	N412	N946	1
4592098	N414	N946	1
4592099	N415	N946	1
4592100	N430	N946	1
4592101	N431	N946	1
4592102	N439	N946	1
4592103	N442	N946	1
4592104	N447	N946	1
4592105	N449	N946	1
4592107	N490	N946	1
4592108	N491	N946	1
4592109	N496	N946	1
4592110	N500	N946	1
4592111	N518	N946	1
4592113	N534	N946	1
4592114	N544	N946	1
4592115	N553	N946	1
4592116	N560	N946	1
4592118	N569	N946	1
4592119	N572	N946	1
4592120	N577	N946	1
4592121	N582	N946	1
4592122	N589	N946	1
4592123	N590	N946	1
4592124	N597	N946	1
4592126	N628	N946	1
4592127	N635	N946	1
4592128	N637	N946	1
4592129	N652	N946	1
4592130	N677	N946	1
4592131	N683	N946	1
4592132	N687	N946	1
4592134	N697	N946	1
4592135	N706	N946	1
4592136	N709	N946	1
4592137	N710	N946	1
4592139	N722	N946	1
4592141	N749	N946	1
4592142	N771	N946	1
4592144	N777	N946	1
4592145	N778	N946	1
4592146	N813	N946	1
4592147	N825	N946	1
4592148	N843	N946	1
4592149	N853	N946	1
4592150	N861	N946	1
4592151	N864	N946	1
4592152	N865	N946	1
4592153	N868	N946	1
4592155	N890	N946	1
4592156	N893	N946	1
4592157	N909	N946	1
4592158	N921	N946	1
4592160	N928	N946	1
4592162	N953	N946	1
4592163	N1010	N946	1
4592164	N1014	N946	1
4592165	N1021	N946	1
4592166	N1029	N946	1
4592167	N1038	N946	1
4592168	N1070	N946	1
4592169	N1085	N946	1
4592171	N1108	N946	1
4592172	N1110	N946	1
4592175	N1157	N946	1
4592176	N1188	N946	1
4592179	N1255	N946	1
4592180	N1260	N946	1
4592181	N1267	N946	1
4592182	N1268	N946	1
4592183	N1274	N946	1
4592184	N1291	N946	1
4592186	N1370	N946	1
4592188	N1391	N946	1
4592189	N1399	N946	1
4592191	N1439	N946	1
4592192	N1444	N946	1
4592194	N1461	N946	1
4592195	N1477	N946	1
4592196	N1494	N946	1
4592197	N1514	N946	1
4592198	N1545	N946	1
4592199	N1547	N946	1
4592200	N1550	N946	1
4592202	N1559	N946	1
4592204	N1570	N946	1
4592205	N1610	N946	1
4592207	N1631	N946	1
4592208	N1657	N946	1
4592210	N1674	N946	1
4592211	N1678	N946	1
4592213	N1701	N946	1
4592214	N1714	N946	1
4592215	N1718	N946	1
4592216	N1770	N946	1
4592217	N1772	N946	1
4592218	N1774	N946	1
4592219	N1786	N946	1
4592220	N1793	N946	1
4592221	N1815	N946	1
4592222	N1818	N946	1
4592224	N1864	N946	1
4592225	N1870	N946	1
4592226	N1890	N946	1
4592227	N1932	N946	1
4592228	N1942	N946	1
4592229	N1943	N946	1
4592230	N1986	N946	1
4592231	N1991	N946	1
4592232	N2004	N946	1
4592235	N2036	N946	1
4592236	N2043	N946	1
4592237	N2080	N946	1
4592238	N2084	N946	1
4592239	N2089	N946	1
4592241	N2145	N946	1
4592242	N2163	N946	1
4592243	N2173	N946	1
4592244	N2190	N946	1
4592245	N2193	N946	1
4592247	N2227	N946	1
4592248	N2252	N946	1
4592249	N2299	N946	1
4592250	N2302	N946	1
4592251	N2311	N946	1
4592252	N2363	N946	1
4592254	N2387	N946	1
4592255	N2424	N946	1
4592256	N2433	N946	1
4592259	N2521	N946	1
4592260	N2527	N946	1
4592261	N2531	N946	1
4592263	N2545	N946	1
4592264	N2554	N946	1
4592265	N2564	N946	1
4592266	N2567	N946	1
4592267	N2572	N946	1
4592268	N2578	N946	1
4592273	N2630	N946	1
4592274	N2631	N946	1
4592275	N2632	N946	1
4592277	N2723	N946	1
4592279	N2859	N946	1
4592280	N2873	N946	1
4592281	N2876	N946	1
4592282	N2878	N946	1
4592283	N2883	N946	1
4592284	N2902	N946	1
4592285	N2907	N946	1
4592286	N2987	N946	1
4592288	N3049	N946	1
4592289	N3065	N946	1
4592290	N3071	N946	1
4592291	N3136	N946	1
4592294	N3177	N946	1
4592295	N3207	N946	1
4592296	N3281	N946	1
4592297	N3289	N946	1
4592299	N3334	N946	1
4592300	N3361	N946	1
4592302	N3455	N946	1
4592303	N3470	N946	1
4592304	N3500	N946	1
4592306	N3531	N946	1
4592308	N3550	N946	1
4592309	N3612	N946	1
4592310	N3616	N946	1
4592314	N3681	N946	1
4592316	N3703	N946	1
4592317	N3757	N946	1
4592318	N3768	N946	1
4592319	N3811	N946	1
4592320	N3832	N946	1
4592322	N3851	N946	1
4592324	N3860	N946	1
4592325	N3881	N946	1
4592326	N3910	N946	1
4592327	N3913	N946	1
4592328	N3929	N946	1
4592329	N3994	N946	1
4592331	N4031	N946	1
4592332	N4049	N946	1
4592335	N4099	N946	1
4592336	N4144	N946	1
4592337	N4150	N946	1
4592339	N4209	N946	1
4592340	N4227	N946	1
4592343	N4250	N946	1
4592344	N4285	N946	1
4592345	N4335	N946	1
4592346	N4354	N946	1
4592351	N4602	N946	1
4592353	N4650	N946	1
4592354	N4673	N946	1
4592355	N4794	N946	1
4592356	N4849	N946	1
4592358	N4871	N946	1
4592362	N4967	N946	1
4592364	N5038	N946	1
4592365	N5097	N946	1
4592367	N5120	N946	1
4592373	N5260	N946	1
4592374	N5270	N946	1
4592376	N5318	N946	1
4592377	N5369	N946	1
4592379	N5423	N946	1
4592381	N5451	N946	1
4592382	N5553	N946	1
4592384	N5587	N946	1
4592386	N5614	N946	1
4592388	N5708	N946	1
4592391	N5931	N946	1
4592393	N6033	N946	1
4592396	N6158	N946	1
4592401	N6354	N946	1
4592402	N6373	N946	1
4592403	N6544	N946	1
4592404	N6560	N946	1
4592405	N6580	N946	1
4592406	N6629	N946	1
4592407	N6654	N946	1
4592409	N6747	N946	1
4592410	N6773	N946	1
4592412	N6787	N946	1
4592415	N6852	N946	1
4592418	N6906	N946	1
4592419	N7015	N946	1
4592420	N7066	N946	1
4592423	N7198	N946	1
4592425	N7282	N946	1
4592433	N7654	N946	1
4592434	N7681	N946	1
4592440	N7923	N946	1
4592442	N8004	N946	1
4592445	N8097	N946	1
4592446	N8100	N946	1
4592447	N8171	N946	1
4592448	N8199	N946	1
4592449	N8220	N946	1
4592450	N8223	N946	1
4592455	N8603	N946	1
4592456	N8666	N946	1
4592459	N8766	N946	1
4592461	N8840	N946	1
4592464	N8930	N946	1
4592465	N8942	N946	1
4592467	N9020	N946	1
4592471	N9251	N946	1
4592475	N9491	N946	1
4592476	N9589	N946	1
4592478	N9634	N946	1
4592487	N9958	N946	1
4592488	N10065	N946	1
4592489	N10078	N946	1
4592491	N10168	N946	1
4592493	N10329	N946	1
4592494	N10333	N946	1
4592495	N10456	N946	1
4592496	N10542	N946	1
4592497	N10625	N946	1
4592510	N11534	N946	1
4592512	N11730	N946	1
4592513	N11733	N946	1
4592517	N11906	N946	1
4592521	N12230	N946	1
4592522	N12348	N946	1
4592525	N12616	N946	1
4592528	N13066	N946	1
4592535	N13439	N946	1
4592536	N13831	N946	1
4592540	N14292	N946	1
4592542	N14415	N946	1
4592543	N14489	N946	1
4592553	N16061	N946	1
4592554	N16327	N946	1
4592559	N16785	N946	1
4592563	N16935	N946	1
4592570	N18239	N946	1
4592572	N18653	N946	1
4592577	N20506	N946	1
4592585	N21965	N946	1
4592587	N22039	N946	1
4592589	N23246	N946	1
4592601	N26792	N946	1
4592605	N28452	N946	1
4592610	N30165	N946	1
4592616	N31903	N946	1
4592623	N34832	N946	1
4592632	N41774	N946	1
4592643	N55909	N946	1
4592646	N19	N946	1
4592647	N35	N946	1
4592648	N68	N946	1
4592649	N143	N946	1
4592650	N209	N946	1
4592651	N221	N946	1
4592652	N236	N946	1
4592654	N306	N946	1
4592655	N357	N946	1
4592657	N439	N946	1
4592658	N464	N946	1
4592659	N511	N946	1
4592660	N603	N946	1
4592661	N702	N946	1
4592666	N3115	N946	1
4592667	N3148	N946	1
4592668	N3326	N946	1
4592670	N3649	N946	1
4592673	N3884	N946	1
4592674	N4163	N946	1
4592676	N6345	N946	1
4592735	N11578	N946	1
4592741	N22917	N946	1
4592765	N2139	N946	1
4592771	N4127	N946	1
4592772	N4133	N946	1
4592798	N290	N946	1
4592799	N1392	N946	1
4592801	N1596	N946	1
4592803	N1783	N946	1
4592817	N3216	N946	1
4592827	N4537	N946	1
4592871	N441	N946	1
4592880	N2558	N946	1
4592881	N2906	N946	1
4592886	N3890	N946	1
4592890	N4487	N946	1
4592891	N5157	N946	1
4592892	N5921	N946	1
4592900	N8327	N946	1
4592910	N11523	N946	1
4592941	N1037	N946	1
4592958	N78	N946	1
4592970	N4366	N946	1
4592973	N5347	N946	1
4592974	N5570	N946	1
4592988	N6	N946	1
4592989	N13	N946	1
4592990	N47	N946	1
4592991	N60	N946	1
4592992	N62	N946	1
4592993	N79	N946	1
4592995	N96	N946	1
4592996	N108	N946	1
4592998	N148	N946	1
4592999	N193	N946	1
4593000	N227	N946	1
4593001	N230	N946	1
4593002	N245	N946	1
4593005	N334	N946	1
4593006	N347	N946	1
4593007	N362	N946	1
4593008	N403	N946	1
4593009	N406	N946	1
4593010	N421	N946	1
4593011	N429	N946	1
4593012	N443	N946	1
4593013	N451	N946	1
4593014	N478	N946	1
4593015	N495	N946	1
4593016	N532	N946	1
4593018	N584	N946	1
4593019	N599	N946	1
4593020	N649	N946	1
4593021	N656	N946	1
4593022	N668	N946	1
4593023	N676	N946	1
4593026	N741	N946	1
4593027	N757	N946	1
4593028	N800	N946	1
4593029	N982	N946	1
4593030	N1008	N946	1
4593031	N1027	N946	1
4593033	N1058	N946	1
4593034	N1072	N946	1
4593035	N1091	N946	1
4593038	N1162	N946	1
4593040	N1218	N946	1
4593041	N1253	N946	1
4593042	N1295	N946	1
4593043	N1296	N946	1
4593044	N1298	N946	1
4593046	N1312	N946	1
4593048	N1381	N946	1
4593050	N1476	N946	1
4593051	N1481	N946	1
4593052	N1582	N946	1
4593054	N1677	N946	1
4593055	N1760	N946	1
4593056	N1839	N946	1
4593057	N1875	N946	1
4593058	N1886	N946	1
4593059	N1937	N946	1
4593060	N1990	N946	1
4593064	N2197	N946	1
4593066	N2242	N946	1
4593069	N2413	N946	1
4593070	N2494	N946	1
4593071	N2512	N946	1
4593072	N2528	N946	1
4593073	N2537	N946	1
4593074	N2592	N946	1
4593076	N2640	N946	1
4593078	N2702	N946	1
4593079	N2710	N946	1
4593081	N2860	N946	1
4593085	N2937	N946	1
4593086	N3063	N946	1
4593088	N3176	N946	1
4593089	N3231	N946	1
4593090	N3260	N946	1
4593091	N3308	N946	1
4593093	N3376	N946	1
4593101	N3717	N946	1
4593102	N3840	N946	1
4593103	N3861	N946	1
4593105	N3869	N946	1
4593106	N3870	N946	1
4593107	N3871	N946	1
4593108	N3891	N946	1
4593110	N4265	N946	1
4593112	N4627	N946	1
4593113	N4706	N946	1
4593114	N4785	N946	1
4593115	N4926	N946	1
4593116	N4976	N946	1
4593119	N5222	N946	1
4593120	N5342	N946	1
4593121	N5414	N946	1
4593125	N5808	N946	1
4593127	N6176	N946	1
4593129	N6199	N946	1
4593132	N6433	N946	1
4593134	N6600	N946	1
4593135	N6701	N946	1
4593136	N6761	N946	1
4593139	N7252	N946	1
4593148	N10318	N946	1
4593152	N10814	N946	1
4593165	N17241	N946	1
4593169	N18594	N946	1
4593180	N102	N946	1
4593184	N415	N946	1
4593186	N554	N946	1
4593187	N906	N946	1
4593188	N1112	N946	1
4593190	N1975	N946	1
4593195	N7874	N946	1
4593212	N257	N946	1
4593221	N1214	N946	1
4593226	N33	N946	1
4593227	N46	N946	1
4593228	N121	N946	1
4593230	N139	N946	1
4593235	N251	N946	1
4593236	N255	N946	1
4593240	N310	N946	1
4593243	N366	N946	1
4593246	N426	N946	1
4593250	N464	N946	1
4593252	N499	N946	1
4593259	N542	N946	1
4593265	N647	N946	1
4593271	N703	N946	1
4593274	N781	N946	1
4593277	N835	N946	1
4593278	N854	N946	1
4593283	N894	N946	1
4593287	N955	N946	1
4593294	N1006	N946	1
4593306	N1164	N946	1
4593315	N1254	N946	1
4593318	N1275	N946	1
4593319	N1305	N946	1
4593323	N1396	N946	1
4593326	N1411	N946	1
4593328	N1427	N946	1
4593341	N1563	N946	1
4593345	N1664	N946	1
4593348	N1693	N946	1
4593351	N1737	N946	1
4593352	N1741	N946	1
4593353	N1755	N946	1
4593355	N1810	N946	1
4593360	N1899	N946	1
4593361	N1900	N946	1
4593364	N1924	N946	1
4593370	N2062	N946	1
4593376	N2177	N946	1
4593377	N2200	N946	1
4593387	N2408	N946	1
4593393	N2634	N946	1
4593394	N2638	N946	1
4593403	N2765	N946	1
4593406	N2851	N946	1
4593410	N3009	N946	1
4593418	N3193	N946	1
4593422	N3291	N946	1
4593423	N3309	N946	1
4593425	N3316	N946	1
4593431	N3439	N946	1
4593433	N3480	N946	1
4593439	N3535	N946	1
4593449	N3878	N946	1
4593457	N4120	N946	1
4593462	N4324	N946	1
4593468	N4550	N946	1
4593472	N4659	N946	1
4593473	N4685	N946	1
4593478	N4924	N946	1
4593488	N5109	N946	1
4593491	N5182	N946	1
4593494	N5297	N946	1
4593497	N5350	N946	1
4593505	N5520	N946	1
4593506	N5539	N946	1
4593514	N5716	N946	1
4593519	N5955	N946	1
4593535	N6682	N946	1
4593536	N6703	N946	1
4593537	N6732	N946	1
4593540	N6786	N946	1
4593543	N6848	N946	1
4593548	N6917	N946	1
4593561	N7498	N946	1
4593565	N7711	N946	1
4593568	N7780	N946	1
4593569	N7895	N946	1
4593570	N7924	N946	1
4593573	N7968	N946	1
4593588	N8756	N946	1
4593601	N9530	N946	1
4593605	N9652	N946	1
4593633	N11133	N946	1
4593650	N12273	N946	1
4593660	N13114	N946	1
4593667	N13359	N946	1
4593689	N15156	N946	1
4593709	N17733	N946	1
4593746	N21282	N946	1
4593751	N22006	N946	1
4593757	N23101	N946	1
4593803	N38052	N946	1
4593826	N57160	N946	1
4593833	N80	N946	1
4593838	N280	N946	1
4593865	N1156	N946	1
4593922	N7418	N946	1
4593929	N9958	N946	1
4593971	N116565	N946	1
4595333	N213	N953	1
4595334	N242	N953	1
4595337	N427	N953	1
4595338	N433	N953	1
4595340	N533	N953	1
4595341	N672	N953	1
4595343	N770	N953	1
4595345	N1374	N953	1
4595346	N1390	N953	1
4595351	N2548	N953	1
4595352	N2759	N953	1
4595353	N2817	N953	1
4595365	N7906	N953	1
4595395	N30	N953	1
4595396	N34	N953	1
4595397	N35	N953	1
4595398	N41	N953	1
4595399	N43	N953	1
4595400	N49	N953	1
4595401	N54	N953	1
4595402	N58	N953	1
4595403	N59	N953	1
4595404	N61	N953	1
4595405	N73	N953	1
4595406	N75	N953	1
4595407	N80	N953	1
4595408	N92	N953	1
4595409	N98	N953	1
4595410	N105	N953	1
4595411	N128	N953	1
4595413	N146	N953	1
4595414	N156	N953	1
4595415	N166	N953	1
4595416	N183	N953	1
4595417	N243	N953	1
4595418	N256	N953	1
4595419	N272	N953	1
4595420	N273	N953	1
4595421	N274	N953	1
4595422	N276	N953	1
4595423	N314	N953	1
4595424	N323	N953	1
4595425	N333	N953	1
4595426	N350	N953	1
4595427	N359	N953	1
4595428	N361	N953	1
4595429	N379	N953	1
4595430	N385	N953	1
4595432	N395	N953	1
4595433	N423	N953	1
4595434	N438	N953	1
4595435	N466	N953	1
4595436	N469	N953	1
4595437	N471	N953	1
4595438	N486	N953	1
4595439	N513	N953	1
4595440	N519	N953	1
4595441	N546	N953	1
4595442	N547	N953	1
4595444	N575	N953	1
4595445	N578	N953	1
4595446	N594	N953	1
4595447	N609	N953	1
4595449	N626	N953	1
4595450	N634	N953	1
4595451	N636	N953	1
4595452	N689	N953	1
4595453	N715	N953	1
4595454	N727	N953	1
4595455	N731	N953	1
4595457	N776	N953	1
4595458	N785	N953	1
4595459	N787	N953	1
4595460	N827	N953	1
4595461	N899	N953	1
4595462	N913	N953	1
4595463	N919	N953	1
4595464	N990	N953	1
4595465	N998	N953	1
4595466	N1016	N953	1
4595467	N1025	N953	1
4595468	N1053	N953	1
4595469	N1059	N953	1
4595471	N1076	N953	1
4595472	N1077	N953	1
4595473	N1115	N953	1
4595474	N1166	N953	1
4595475	N1193	N953	1
4595477	N1206	N953	1
4595478	N1241	N953	1
4595479	N1276	N953	1
4595482	N1315	N953	1
4595483	N1317	N953	1
4595484	N1340	N953	1
4595485	N1359	N953	1
4595486	N1532	N953	1
4595487	N1634	N953	1
4595489	N1709	N953	1
4595491	N1756	N953	1
4595492	N1837	N953	1
4595493	N1844	N953	1
4595494	N1865	N953	1
4595496	N1907	N953	1
4595497	N1930	N953	1
4595500	N2006	N953	1
4595501	N2015	N953	1
4595502	N2022	N953	1
4595506	N2232	N953	1
4595507	N2276	N953	1
4595509	N2313	N953	1
4595511	N2400	N953	1
4595514	N2470	N953	1
4595515	N2489	N953	1
4595516	N2526	N953	1
4595517	N2547	N953	1
4595518	N2561	N953	1
4595519	N2590	N953	1
4595520	N2612	N953	1
4595524	N2888	N953	1
4595526	N2924	N953	1
4595529	N3106	N953	1
4595533	N3174	N953	1
4595534	N3202	N953	1
4595535	N3411	N953	1
4595536	N3422	N953	1
4595537	N3437	N953	1
4595539	N3484	N953	1
4595541	N3627	N953	1
4595542	N3632	N953	1
4595545	N3699	N953	1
4595547	N3792	N953	1
4595548	N3836	N953	1
4595550	N3925	N953	1
4595553	N4022	N953	1
4595555	N4500	N953	1
4595556	N4542	N953	1
4595558	N4590	N953	1
4595559	N4639	N953	1
4595561	N4834	N953	1
4595568	N5099	N953	1
4595570	N5163	N953	1
4595571	N5167	N953	1
4595572	N5218	N953	1
4595573	N5445	N953	1
4595574	N5689	N953	1
4595576	N5734	N953	1
4595577	N5809	N953	1
4595579	N5946	N953	1
4595585	N6315	N953	1
4595588	N6499	N953	1
4595589	N6610	N953	1
4595591	N6743	N953	1
4595592	N6880	N953	1
4595596	N7283	N953	1
4595601	N7638	N953	1
4595602	N7775	N953	1
4595603	N7818	N953	1
4595604	N7872	N953	1
4595605	N7950	N953	1
4595612	N9695	N953	1
4595613	N9847	N953	1
4595622	N12209	N953	1
4595630	N15289	N953	1
4595632	N17128	N953	1
4595633	N17654	N953	1
4595645	N11	N953	1
4595647	N144	N953	1
4595648	N176	N953	1
4595649	N206	N953	1
4595650	N242	N953	1
4595651	N421	N953	1
4595653	N879	N953	1
4595654	N1363	N953	1
4595663	N9118	N953	1
4595664	N11686	N953	1
4595667	N17395	N953	1
4595670	N265	N953	1
4595671	N289	N953	1
4595673	N422	N953	1
4595674	N470	N953	1
4595675	N475	N953	1
4595676	N563	N953	1
4595678	N735	N953	1
4595679	N822	N953	1
4595680	N823	N953	1
4595681	N1033	N953	1
4595684	N1347	N953	1
4595685	N1355	N953	1
4595686	N1404	N953	1
4595688	N2492	N953	1
4595691	N3120	N953	1
4595692	N3300	N953	1
4595693	N4050	N953	1
4595694	N4188	N953	1
4595696	N5255	N953	1
4595697	N5405	N953	1
4595698	N6079	N953	1
4595699	N6394	N953	1
4595701	N7052	N953	1
4595705	N14932	N953	1
4595709	N21034	N953	1
4595712	N30365	N953	1
4595725	N571	N953	1
4595728	N55	N953	1
4595736	N24	N953	1
4595737	N38	N953	1
4595738	N64	N953	1
4595739	N74	N953	1
4595740	N82	N953	1
4595741	N122	N953	1
4595742	N131	N953	1
4595745	N154	N953	1
4595746	N161	N953	1
4595747	N165	N953	1
4595748	N178	N953	1
4595749	N231	N953	1
4595752	N277	N953	1
4595753	N279	N953	1
4595754	N280	N953	1
4595755	N281	N953	1
4595756	N291	N953	1
4595758	N305	N953	1
4595759	N313	N953	1
4595760	N351	N953	1
4595761	N369	N953	1
4595762	N371	N953	1
4595763	N424	N953	1
4595764	N565	N953	1
4595765	N587	N953	1
4595766	N595	N953	1
4595767	N611	N953	1
4595768	N642	N953	1
4595769	N660	N953	1
4595770	N702	N953	1
4595771	N725	N953	1
4595772	N801	N953	1
4595773	N832	N953	1
4595774	N914	N953	1
4595775	N925	N953	1
4595776	N938	N953	1
4595777	N947	N953	1
4595778	N961	N953	1
4595779	N967	N953	1
4595780	N971	N953	1
4595781	N1018	N953	1
4595782	N1098	N953	1
4595784	N1165	N953	1
4595785	N1178	N953	1
4595786	N1184	N953	1
4595788	N1256	N953	1
4595789	N1262	N953	1
4595790	N1272	N953	1
4595793	N1504	N953	1
4595794	N1578	N953	1
4595795	N1606	N953	1
4595796	N1625	N953	1
4595797	N1641	N953	1
4595798	N1646	N953	1
4595800	N2056	N953	1
4595801	N2064	N953	1
4595804	N2126	N953	1
4595807	N2255	N953	1
4595808	N2296	N953	1
4595809	N2320	N953	1
4595810	N2342	N953	1
4595811	N2360	N953	1
4595812	N2465	N953	1
4595813	N2469	N953	1
4595816	N2509	N953	1
4595819	N2693	N953	1
4595821	N2727	N953	1
4595822	N2752	N953	1
4595823	N2867	N953	1
4595824	N2900	N953	1
4595825	N2920	N953	1
4595826	N3056	N953	1
4595828	N3143	N953	1
4595830	N3294	N953	1
4595831	N3409	N953	1
4595833	N3749	N953	1
4595836	N3955	N953	1
4595837	N3967	N953	1
4595838	N3971	N953	1
4595839	N4052	N953	1
4595840	N4181	N953	1
4595842	N4375	N953	1
4595843	N4443	N953	1
4595844	N4465	N953	1
4595845	N4474	N953	1
4595847	N4667	N953	1
4595848	N4723	N953	1
4595851	N4852	N953	1
4595853	N4984	N953	1
4595854	N5026	N953	1
4595856	N5178	N953	1
4595860	N5517	N953	1
4595863	N5776	N953	1
4595865	N6274	N953	1
4595871	N6541	N953	1
4595872	N6637	N953	1
4595873	N6818	N953	1
4595878	N7374	N953	1
4595879	N7555	N953	1
4595889	N9385	N953	1
4595896	N12113	N953	1
4595901	N15513	N953	1
4595912	N17280	N953	1
4595922	N106	N953	1
4595926	N260	N953	1
4595927	N721	N953	1
4595936	N30118	N953	1
4595941	N4	N953	1
4595942	N53	N953	1
4595943	N71	N953	1
4595944	N135	N953	1
4595947	N172	N953	1
4595948	N175	N953	1
4595949	N177	N953	1
4595950	N202	N953	1
4595951	N217	N953	1
4595953	N232	N953	1
4595954	N248	N953	1
4595956	N275	N953	1
4595957	N286	N953	1
4595959	N336	N953	1
4595960	N344	N953	1
4595961	N353	N953	1
4595962	N384	N953	1
4595963	N388	N953	1
4595965	N419	N953	1
4595967	N448	N953	1
4595968	N454	N953	1
4595969	N461	N953	1
4595970	N463	N953	1
4595971	N517	N953	1
4595972	N541	N953	1
4595973	N592	N953	1
4595974	N603	N953	1
4595975	N604	N953	1
4595976	N605	N953	1
4595977	N625	N953	1
4595979	N651	N953	1
4595980	N664	N953	1
4595981	N667	N953	1
4595982	N681	N953	1
4595984	N713	N953	1
4595986	N792	N953	1
4595988	N817	N953	1
4595989	N836	N953	1
4595991	N838	N953	1
4595992	N840	N953	1
4595994	N889	N953	1
4595995	N920	N953	1
4595996	N937	N953	1
4595997	N952	N953	1
4595998	N962	N953	1
4595999	N972	N953	1
4596002	N1002	N953	1
4596003	N1023	N953	1
4596004	N1035	N953	1
4596005	N1055	N953	1
4596006	N1075	N953	1
4596008	N1187	N953	1
4596009	N1215	N953	1
4596010	N1222	N953	1
4596011	N1223	N953	1
4596014	N1250	N953	1
4596016	N1271	N953	1
4596017	N1289	N953	1
4596018	N1299	N953	1
4596019	N1329	N953	1
4596020	N1343	N953	1
4596021	N1362	N953	1
4596022	N1364	N953	1
4596023	N1367	N953	1
4596024	N1368	N953	1
4596026	N1413	N953	1
4596028	N1460	N953	1
4596030	N1558	N953	1
4596031	N1566	N953	1
4596033	N1655	N953	1
4596034	N1687	N953	1
4596035	N1696	N953	1
4596037	N1712	N953	1
4596038	N1744	N953	1
4596040	N1889	N953	1
4596041	N1891	N953	1
4596042	N1978	N953	1
4596045	N2101	N953	1
4596046	N2104	N953	1
4596048	N2151	N953	1
4596049	N2162	N953	1
4596051	N2189	N953	1
4596052	N2191	N953	1
4596054	N2209	N953	1
4596055	N2243	N953	1
4596056	N2245	N953	1
4596057	N2249	N953	1
4596058	N2267	N953	1
4596060	N2379	N953	1
4596061	N2456	N953	1
4596062	N2497	N953	1
4596063	N2566	N953	1
4596064	N2574	N953	1
4596066	N2697	N953	1
4596068	N2726	N953	1
4596069	N2758	N953	1
4596071	N2772	N953	1
4596073	N2811	N953	1
4596074	N2889	N953	1
4596075	N2890	N953	1
4596077	N2915	N953	1
4596078	N2921	N953	1
4596079	N2931	N953	1
4596084	N3082	N953	1
4596086	N3179	N953	1
4596089	N3303	N953	1
4596090	N3358	N953	1
4596093	N3553	N953	1
4596095	N3605	N953	1
4596096	N3608	N953	1
4596097	N3619	N953	1
4596098	N3642	N953	1
4596099	N3701	N953	1
4596102	N3831	N953	1
4596103	N3864	N953	1
4596104	N3963	N953	1
4596106	N4005	N953	1
4596108	N4068	N953	1
4596110	N4208	N953	1
4596115	N4340	N953	1
4596118	N4541	N953	1
4596122	N4680	N953	1
4596123	N4688	N953	1
4596125	N4990	N953	1
4596128	N5112	N953	1
4596129	N5187	N953	1
4596130	N5198	N953	1
4596132	N5307	N953	1
4596133	N5310	N953	1
4596134	N5316	N953	1
4596135	N5391	N953	1
4596137	N5498	N953	1
4596139	N5612	N953	1
4596140	N5927	N953	1
4596141	N5936	N953	1
4596144	N6081	N953	1
4596147	N6459	N953	1
4596148	N6481	N953	1
4596150	N6721	N953	1
4596152	N6764	N953	1
4596154	N7169	N953	1
4596157	N7324	N953	1
4596158	N7347	N953	1
4596159	N7396	N953	1
4596165	N7929	N953	1
4596166	N8042	N953	1
4596167	N8197	N953	1
4596168	N8263	N953	1
4596171	N8345	N953	1
4596174	N8915	N953	1
4596175	N8916	N953	1
4596184	N10137	N953	1
4596190	N11158	N953	1
4596191	N11399	N953	1
4596193	N11675	N953	1
4596197	N12157	N953	1
4596198	N12222	N953	1
4596199	N12447	N953	1
4596204	N13960	N953	1
4596208	N14904	N953	1
4596219	N18334	N953	1
4596223	N19229	N953	1
4596231	N22207	N953	1
4596236	N24157	N953	1
4596250	N170	N953	1
4596253	N223	N953	1
4596254	N294	N953	1
4596255	N296	N953	1
4596256	N389	N953	1
4596257	N443	N953	1
4596262	N1036	N953	1
4596263	N1058	N953	1
4596264	N1121	N953	1
4596266	N1171	N953	1
4596267	N1243	N953	1
4596270	N2027	N953	1
4596272	N2175	N953	1
4596290	N24721	N953	1
4596300	N4103	N953	1
4596309	N91	N953	1
4596312	N261	N953	1
4596314	N3	N953	1
4596315	N5	N953	1
4596316	N23	N953	1
4596317	N25	N953	1
4596318	N26	N953	1
4596319	N31	N953	1
4596320	N48	N953	1
4596321	N52	N953	1
4596322	N68	N953	1
4596323	N81	N953	1
4596324	N111	N953	1
4596326	N150	N953	1
4596327	N190	N953	1
4596328	N207	N953	1
4596329	N209	N953	1
4596330	N211	N953	1
4596331	N216	N953	1
4596332	N222	N953	1
4596333	N225	N953	1
4596334	N235	N953	1
4596336	N267	N953	1
4596337	N285	N953	1
4596338	N287	N953	1
4596339	N302	N953	1
4596341	N346	N953	1
4596343	N356	N953	1
4596346	N397	N953	1
4596348	N412	N953	1
4596349	N414	N953	1
4596350	N415	N953	1
4596351	N430	N953	1
4596352	N431	N953	1
4596353	N439	N953	1
4596354	N442	N953	1
4596355	N447	N953	1
4596356	N449	N953	1
4596358	N490	N953	1
4596359	N491	N953	1
4596360	N496	N953	1
4596361	N500	N953	1
4596362	N518	N953	1
4596364	N534	N953	1
4596365	N544	N953	1
4596366	N553	N953	1
4596367	N560	N953	1
4596368	N561	N953	1
4596369	N569	N953	1
4596370	N572	N953	1
4596371	N577	N953	1
4596372	N582	N953	1
4596373	N589	N953	1
4596374	N590	N953	1
4596375	N597	N953	1
4596377	N628	N953	1
4596378	N635	N953	1
4596379	N637	N953	1
4596380	N652	N953	1
4596381	N677	N953	1
4596382	N683	N953	1
4596383	N687	N953	1
4596385	N697	N953	1
4596386	N706	N953	1
4596387	N709	N953	1
4596388	N710	N953	1
4596390	N722	N953	1
4596391	N733	N953	1
4596392	N749	N953	1
4596393	N771	N953	1
4596394	N774	N953	1
4596395	N777	N953	1
4596396	N778	N953	1
4596397	N813	N953	1
4596398	N825	N953	1
4596399	N843	N953	1
4596400	N853	N953	1
4596401	N861	N953	1
4596402	N864	N953	1
4596403	N865	N953	1
4596404	N868	N953	1
4596406	N890	N953	1
4596407	N893	N953	1
4596408	N909	N953	1
4596409	N921	N953	1
4596411	N928	N953	1
4596412	N946	N953	1
4596414	N1010	N953	1
4596415	N1014	N953	1
4596416	N1021	N953	1
4596417	N1029	N953	1
4596418	N1038	N953	1
4596419	N1070	N953	1
4596420	N1085	N953	1
4596422	N1108	N953	1
4596423	N1110	N953	1
4596426	N1157	N953	1
4596427	N1188	N953	1
4596430	N1255	N953	1
4596431	N1260	N953	1
4596432	N1267	N953	1
4596433	N1268	N953	1
4596434	N1274	N953	1
4596435	N1291	N953	1
4596437	N1370	N953	1
4596438	N1373	N953	1
4596439	N1391	N953	1
4596440	N1399	N953	1
4596442	N1439	N953	1
4596443	N1444	N953	1
4596445	N1461	N953	1
4596446	N1477	N953	1
4596447	N1494	N953	1
4596448	N1514	N953	1
4596449	N1545	N953	1
4596450	N1547	N953	1
4596451	N1550	N953	1
4596453	N1559	N953	1
4596455	N1570	N953	1
4596456	N1610	N953	1
4596458	N1631	N953	1
4596459	N1657	N953	1
4596461	N1674	N953	1
4596462	N1678	N953	1
4596464	N1701	N953	1
4596465	N1714	N953	1
4596466	N1718	N953	1
4596467	N1770	N953	1
4596468	N1772	N953	1
4596469	N1774	N953	1
4596470	N1786	N953	1
4596471	N1793	N953	1
4596472	N1815	N953	1
4596473	N1818	N953	1
4596475	N1864	N953	1
4596476	N1870	N953	1
4596477	N1890	N953	1
4596478	N1932	N953	1
4596479	N1942	N953	1
4596480	N1943	N953	1
4596481	N1986	N953	1
4596482	N1991	N953	1
4596483	N2004	N953	1
4596486	N2036	N953	1
4596487	N2043	N953	1
4596488	N2080	N953	1
4596489	N2084	N953	1
4596490	N2089	N953	1
4596492	N2145	N953	1
4596493	N2163	N953	1
4596494	N2173	N953	1
4596495	N2190	N953	1
4596496	N2193	N953	1
4596498	N2227	N953	1
4596499	N2252	N953	1
4596500	N2299	N953	1
4596501	N2302	N953	1
4596502	N2311	N953	1
4596503	N2363	N953	1
4596505	N2387	N953	1
4596506	N2424	N953	1
4596507	N2433	N953	1
4596510	N2521	N953	1
4596511	N2527	N953	1
4596512	N2531	N953	1
4596514	N2545	N953	1
4596515	N2554	N953	1
4596516	N2564	N953	1
4596517	N2567	N953	1
4596518	N2572	N953	1
4596519	N2578	N953	1
4596524	N2630	N953	1
4596525	N2631	N953	1
4596526	N2632	N953	1
4596528	N2723	N953	1
4596529	N2824	N953	1
4596530	N2859	N953	1
4596531	N2873	N953	1
4596532	N2876	N953	1
4596533	N2878	N953	1
4596534	N2883	N953	1
4596535	N2902	N953	1
4596536	N2907	N953	1
4596537	N2987	N953	1
4596538	N2992	N953	1
4596539	N3049	N953	1
4596540	N3065	N953	1
4596541	N3071	N953	1
4596542	N3136	N953	1
4596545	N3177	N953	1
4596546	N3207	N953	1
4596547	N3281	N953	1
4596548	N3289	N953	1
4596550	N3334	N953	1
4596551	N3361	N953	1
4596553	N3455	N953	1
4596554	N3470	N953	1
4596555	N3500	N953	1
4596557	N3531	N953	1
4596559	N3550	N953	1
4596560	N3612	N953	1
4596561	N3616	N953	1
4596563	N3641	N953	1
4596564	N3671	N953	1
4596565	N3681	N953	1
4596567	N3703	N953	1
4596568	N3757	N953	1
4596569	N3768	N953	1
4596570	N3811	N953	1
4596571	N3832	N953	1
4596572	N3842	N953	1
4596573	N3851	N953	1
4596575	N3860	N953	1
4596576	N3881	N953	1
4596577	N3910	N953	1
4596578	N3913	N953	1
4596579	N3929	N953	1
4596580	N3994	N953	1
4596582	N4031	N953	1
4596583	N4049	N953	1
4596586	N4099	N953	1
4596587	N4144	N953	1
4596588	N4150	N953	1
4596590	N4209	N953	1
4596591	N4227	N953	1
4596594	N4250	N953	1
4596595	N4285	N953	1
4596596	N4335	N953	1
4596597	N4354	N953	1
4596602	N4602	N953	1
4596604	N4650	N953	1
4596605	N4673	N953	1
4596606	N4794	N953	1
4596607	N4849	N953	1
4596609	N4871	N953	1
4596612	N4937	N953	1
4596613	N4967	N953	1
4596615	N5038	N953	1
4596616	N5097	N953	1
4596618	N5120	N953	1
4596621	N5155	N953	1
4596624	N5260	N953	1
4596625	N5270	N953	1
4596627	N5318	N953	1
4596628	N5369	N953	1
4596630	N5423	N953	1
4596632	N5451	N953	1
4596633	N5553	N953	1
4596635	N5587	N953	1
4596637	N5614	N953	1
4596639	N5708	N953	1
4596642	N5931	N953	1
4596644	N6033	N953	1
4596647	N6158	N953	1
4596650	N6294	N953	1
4596652	N6354	N953	1
4596653	N6373	N953	1
4596654	N6544	N953	1
4596655	N6560	N953	1
4596656	N6580	N953	1
4596657	N6629	N953	1
4596658	N6654	N953	1
4596660	N6747	N953	1
4596661	N6773	N953	1
4596663	N6787	N953	1
4596666	N6852	N953	1
4596669	N6906	N953	1
4596670	N7015	N953	1
4596671	N7066	N953	1
4596674	N7198	N953	1
4596676	N7282	N953	1
4596677	N7334	N953	1
4596680	N7402	N953	1
4596684	N7654	N953	1
4596685	N7681	N953	1
4596686	N7743	N953	1
4596691	N7923	N953	1
4596692	N7958	N953	1
4596693	N8004	N953	1
4596696	N8097	N953	1
4596697	N8100	N953	1
4596698	N8171	N953	1
4596699	N8199	N953	1
4596700	N8220	N953	1
4596701	N8223	N953	1
4596706	N8603	N953	1
4596707	N8666	N953	1
4596710	N8766	N953	1
4596712	N8840	N953	1
4596715	N8930	N953	1
4596716	N8942	N953	1
4596718	N9020	N953	1
4596719	N9127	N953	1
4596722	N9251	N953	1
4596726	N9491	N953	1
4596727	N9589	N953	1
4596729	N9634	N953	1
4596738	N9958	N953	1
4596739	N10065	N953	1
4596740	N10078	N953	1
4596741	N10100	N953	1
4596742	N10168	N953	1
4596744	N10329	N953	1
4596745	N10333	N953	1
4596746	N10456	N953	1
4596747	N10542	N953	1
4596748	N10625	N953	1
4596761	N11534	N953	1
4596763	N11730	N953	1
4596764	N11733	N953	1
4596765	N11758	N953	1
4596768	N11906	N953	1
4596772	N12230	N953	1
4596773	N12348	N953	1
4596776	N12616	N953	1
4596779	N13066	N953	1
4596786	N13439	N953	1
4596787	N13831	N953	1
4596791	N14292	N953	1
4596793	N14415	N953	1
4596794	N14489	N953	1
4596804	N16061	N953	1
4596805	N16327	N953	1
4596806	N16416	N953	1
4596810	N16785	N953	1
4596812	N16851	N953	1
4596814	N16935	N953	1
4596821	N18239	N953	1
4596823	N18653	N953	1
4596828	N20506	N953	1
4596836	N21965	N953	1
4596838	N22039	N953	1
4596840	N23246	N953	1
4596843	N24245	N953	1
4596849	N26312	N953	1
4596852	N26792	N953	1
4596856	N28452	N953	1
4596861	N30165	N953	1
4596867	N31903	N953	1
4596874	N34832	N953	1
4596883	N41774	N953	1
4596894	N55909	N953	1
4596897	N19	N953	1
4596898	N35	N953	1
4596899	N68	N953	1
4596900	N143	N953	1
4596901	N209	N953	1
4596902	N221	N953	1
4596903	N236	N953	1
4596905	N306	N953	1
4596906	N357	N953	1
4596908	N439	N953	1
4596909	N464	N953	1
4596910	N511	N953	1
4596911	N603	N953	1
4596912	N702	N953	1
4596913	N752	N953	1
4596917	N3115	N953	1
4596918	N3148	N953	1
4596919	N3326	N953	1
4596921	N3649	N953	1
4596924	N3884	N953	1
4596925	N4163	N953	1
4596927	N6345	N953	1
4596945	N3731	N953	1
4596986	N11578	N953	1
4596992	N22917	N953	1
4597016	N2139	N953	1
4597017	N2288	N953	1
4597021	N3754	N953	1
4597022	N4127	N953	1
4597023	N4133	N953	1
4597025	N4960	N953	1
4597026	N5306	N953	1
4597028	N5599	N953	1
4597049	N290	N953	1
4597050	N1392	N953	1
4597052	N1596	N953	1
4597054	N1783	N953	1
4597055	N1896	N953	1
4597068	N3216	N953	1
4597074	N4161	N953	1
4597078	N4537	N953	1
4597084	N6879	N953	1
4597122	N441	N953	1
4597123	N512	N953	1
4597131	N2558	N953	1
4597132	N2906	N953	1
4597133	N3062	N953	1
4597137	N3890	N953	1
4597141	N4487	N953	1
4597142	N5157	N953	1
4597143	N5921	N953	1
4597151	N8327	N953	1
4597154	N9164	N953	1
4597161	N11523	N953	1
4597192	N1037	N953	1
4597199	N10067	N953	1
4597207	N36	N953	1
4597209	N78	N953	1
4597219	N3190	N953	1
4597221	N4366	N953	1
4597224	N5347	N953	1
4597225	N5570	N953	1
4597238	N2	N953	1
4597239	N6	N953	1
4597240	N13	N953	1
4597241	N47	N953	1
4597242	N60	N953	1
4597243	N62	N953	1
4597244	N79	N953	1
4597245	N84	N953	1
4597246	N96	N953	1
4597247	N108	N953	1
4597249	N148	N953	1
4597250	N193	N953	1
4597251	N227	N953	1
4597252	N230	N953	1
4597253	N245	N953	1
4597255	N331	N953	1
4597256	N334	N953	1
4597257	N347	N953	1
4597258	N362	N953	1
4597259	N403	N953	1
4597260	N406	N953	1
4597261	N421	N953	1
4597262	N429	N953	1
4597263	N443	N953	1
4597264	N451	N953	1
4597265	N478	N953	1
4597266	N495	N953	1
4597267	N532	N953	1
4597268	N556	N953	1
4597269	N584	N953	1
4597270	N599	N953	1
4597271	N649	N953	1
4597272	N656	N953	1
4597273	N668	N953	1
4597274	N676	N953	1
4597276	N728	N953	1
4597277	N741	N953	1
4597278	N757	N953	1
4597279	N800	N953	1
4597280	N982	N953	1
4597281	N1008	N953	1
4597282	N1027	N953	1
4597284	N1058	N953	1
4597285	N1072	N953	1
4597286	N1091	N953	1
4597287	N1151	N953	1
4597289	N1162	N953	1
4597291	N1218	N953	1
4597292	N1253	N953	1
4597293	N1295	N953	1
4597294	N1296	N953	1
4597295	N1298	N953	1
4597296	N1301	N953	1
4597297	N1312	N953	1
4597299	N1381	N953	1
4597301	N1476	N953	1
4597302	N1481	N953	1
4597303	N1582	N953	1
4597305	N1677	N953	1
4597306	N1760	N953	1
4597307	N1839	N953	1
4597308	N1875	N953	1
4597309	N1886	N953	1
4597310	N1937	N953	1
4597311	N1990	N953	1
4597315	N2197	N953	1
4597317	N2242	N953	1
4597320	N2413	N953	1
4597321	N2494	N953	1
4597322	N2512	N953	1
4597323	N2528	N953	1
4597324	N2537	N953	1
4597325	N2592	N953	1
4597327	N2640	N953	1
4597329	N2702	N953	1
4597330	N2710	N953	1
4597332	N2860	N953	1
4597336	N2937	N953	1
4597337	N3063	N953	1
4597339	N3176	N953	1
4597340	N3231	N953	1
4597341	N3260	N953	1
4597342	N3308	N953	1
4597344	N3376	N953	1
4597348	N3651	N953	1
4597350	N3669	N953	1
4597352	N3717	N953	1
4597353	N3840	N953	1
4597354	N3861	N953	1
4597356	N3869	N953	1
4597357	N3870	N953	1
4597358	N3871	N953	1
4597359	N3891	N953	1
4597361	N4265	N953	1
4597363	N4627	N953	1
4597364	N4706	N953	1
4597365	N4785	N953	1
4597366	N4926	N953	1
4597367	N4976	N953	1
4597368	N5076	N953	1
4597369	N5195	N953	1
4597370	N5222	N953	1
4597371	N5342	N953	1
4597372	N5414	N953	1
4597376	N5808	N953	1
4597377	N6058	N953	1
4597378	N6176	N953	1
4597379	N6182	N953	1
4597380	N6199	N953	1
4597383	N6433	N953	1
4597385	N6600	N953	1
4597386	N6701	N953	1
4597387	N6761	N953	1
4597390	N7252	N953	1
4597396	N9006	N953	1
4597399	N10318	N953	1
4597401	N10454	N953	1
4597403	N10814	N953	1
4597405	N10970	N953	1
4597416	N17241	N953	1
4597417	N17436	N953	1
4597420	N18594	N953	1
4597431	N102	N953	1
4597434	N279	N953	1
4597435	N415	N953	1
4597437	N554	N953	1
4597438	N906	N953	1
4597439	N1112	N953	1
4597440	N1852	N953	1
4597441	N1975	N953	1
4597446	N7874	N953	1
4597456	N23823	N953	1
4597461	N14	N953	1
4597462	N37	N953	1
4597463	N257	N953	1
4597464	N324	N953	1
4597472	N1214	N953	1
4597474	N9	N953	1
4597477	N33	N953	1
4597478	N46	N953	1
4597479	N121	N953	1
4597481	N139	N953	1
4597483	N180	N953	1
4597486	N251	N953	1
4597487	N255	N953	1
4597491	N310	N953	1
4597493	N338	N953	1
4597494	N366	N953	1
4597497	N426	N953	1
4597498	N444	N953	1
4597501	N464	N953	1
4597502	N497	N953	1
4597503	N499	N953	1
4597504	N504	N953	1
4597508	N528	N953	1
4597510	N542	N953	1
4597516	N647	N953	1
4597517	N648	N953	1
4597518	N658	N953	1
4597519	N670	N953	1
4597522	N703	N953	1
4597525	N781	N953	1
4597528	N835	N953	1
4597529	N854	N953	1
4597534	N894	N953	1
4597538	N955	N953	1
4597545	N1006	N953	1
4597557	N1164	N953	1
4597562	N1225	N953	1
4597564	N1236	N953	1
4597566	N1254	N953	1
4597569	N1275	N953	1
4597570	N1305	N953	1
4597574	N1396	N953	1
4597577	N1411	N953	1
4597579	N1427	N953	1
4597592	N1563	N953	1
4597596	N1664	N953	1
4597599	N1693	N953	1
4597601	N1722	N953	1
4597602	N1737	N953	1
4597603	N1741	N953	1
4597604	N1755	N953	1
4597606	N1810	N953	1
4597611	N1899	N953	1
4597612	N1900	N953	1
4597614	N1920	N953	1
4597615	N1924	N953	1
4597618	N1980	N953	1
4597621	N2062	N953	1
4597627	N2177	N953	1
4597628	N2200	N953	1
4597630	N2238	N953	1
4597638	N2408	N953	1
4597644	N2634	N953	1
4597645	N2638	N953	1
4597654	N2765	N953	1
4597657	N2851	N953	1
4597661	N3009	N953	1
4597665	N3119	N953	1
4597669	N3193	N953	1
4597673	N3291	N953	1
4597674	N3309	N953	1
4597676	N3316	N953	1
4597682	N3439	N953	1
4597684	N3480	N953	1
4597690	N3535	N953	1
4597700	N3878	N953	1
4597703	N3979	N953	1
4597708	N4120	N953	1
4597713	N4324	N953	1
4597718	N4539	N953	1
4597719	N4550	N953	1
4597723	N4659	N953	1
4597724	N4685	N953	1
4597729	N4924	N953	1
4597739	N5109	N953	1
4597740	N5136	N953	1
4597742	N5182	N953	1
4597745	N5297	N953	1
4597748	N5350	N953	1
4597750	N5390	N953	1
4597753	N5473	N953	1
4597756	N5520	N953	1
4597757	N5539	N953	1
4597765	N5716	N953	1
4597766	N5765	N953	1
4597770	N5955	N953	1
4597786	N6682	N953	1
4597787	N6703	N953	1
4597788	N6732	N953	1
4597791	N6786	N953	1
4597792	N6826	N953	1
4597794	N6848	N953	1
4597799	N6917	N953	1
4597812	N7498	N953	1
4597816	N7711	N953	1
4597819	N7780	N953	1
4597820	N7895	N953	1
4597821	N7924	N953	1
4597824	N7968	N953	1
4597837	N8638	N953	1
4597839	N8756	N953	1
4597852	N9530	N953	1
4597856	N9652	N953	1
4597877	N10782	N953	1
4597881	N11037	N953	1
4597883	N11078	N953	1
4597884	N11133	N953	1
4597890	N11271	N953	1
4597901	N12273	N953	1
4597911	N13114	N953	1
4597918	N13359	N953	1
4597940	N15156	N953	1
4597960	N17733	N953	1
4597967	N18761	N953	1
4597970	N18895	N953	1
4597997	N21282	N953	1
4598002	N22006	N953	1
4598008	N23101	N953	1
4598025	N24901	N953	1
4598054	N38052	N953	1
4598069	N51367	N953	1
4598075	N53534	N953	1
4598077	N57160	N953	1
4598083	N37	N953	1
4598084	N80	N953	1
4598085	N116	N953	1
4598089	N280	N953	1
4598092	N292	N953	1
4598116	N1156	N953	1
4598169	N6876	N953	1
4598173	N7418	N953	1
4598180	N9958	N953	1
4598201	N26471	N953	1
4598222	N116565	N953	1
4598227	N1063	N953	1
4598230	N2928	N953	1
4598233	N3714	N953	1
4598273	N12239	N953	1
4598288	N239	N953	1
4598295	N3706	N953	1
4598300	N5964	N953	1
4598339	N1781	N953	1
4598381	N7	N953	1
4598383	N27	N953	1
4598385	N42	N953	1
4598386	N51	N953	1
4598389	N83	N953	1
4598393	N133	N953	1
4598394	N134	N953	1
4598396	N163	N953	1
4598397	N174	N953	1
4598399	N189	N953	1
4598400	N196	N953	1
4598402	N205	N953	1
4598403	N250	N953	1
4598406	N269	N953	1
4598407	N278	N953	1
4598408	N282	N953	1
4598409	N293	N953	1
4598413	N340	N953	1
4598416	N367	N953	1
4598417	N368	N953	1
4598418	N370	N953	1
4598423	N460	N953	1
4598427	N487	N953	1
4598429	N525	N953	1
4598430	N557	N953	1
4598432	N588	N953	1
4598433	N593	N953	1
4598435	N610	N953	1
4598438	N711	N953	1
4598439	N718	N953	1
4598444	N769	N953	1
4598445	N788	N953	1
4598447	N846	N953	1
4598448	N900	N953	1
4598449	N902	N953	1
4598451	N926	N953	1
4598454	N1034	N953	1
4598459	N1156	N953	1
4598461	N1190	N953	1
4598462	N1195	N953	1
4598463	N1203	N953	1
4598468	N1328	N953	1
4598469	N1336	N953	1
4598470	N1350	N953	1
4598472	N1385	N953	1
4598478	N1446	N953	1
4598481	N1517	N953	1
4598486	N1668	N953	1
4598489	N1727	N953	1
4598493	N1814	N953	1
4598496	N1842	N953	1
4598500	N1959	N953	1
4598501	N1972	N953	1
4598502	N2054	N953	1
4598510	N2246	N953	1
4598512	N2251	N953	1
4598515	N2301	N953	1
4598517	N2324	N953	1
4598518	N2356	N953	1
4598519	N2383	N953	1
4598527	N2514	N953	1
4598530	N2563	N953	1
4598532	N2626	N953	1
4598533	N2651	N953	1
4598534	N2668	N953	1
4598536	N2695	N953	1
4598538	N2763	N953	1
4598540	N2786	N953	1
4598541	N2895	N953	1
4598548	N3000	N953	1
4598549	N3013	N953	1
4598552	N3052	N953	1
4598553	N3080	N953	1
4598556	N3113	N953	1
4598559	N3277	N953	1
4598564	N3380	N953	1
4598565	N3393	N953	1
4598567	N3424	N953	1
4598568	N3431	N953	1
4598575	N3766	N953	1
4598576	N3773	N953	1
4598577	N3780	N953	1
4598581	N3900	N953	1
4598582	N3921	N953	1
4598587	N4073	N953	1
4598590	N4107	N953	1
```
