## Supplementary material for "The relationship between land cover and microbial community composition in European lakes": st_3_bioindicator_network.sif (part 14 of 23)

```
4598593	N4162	N953	1
4598594	N4282	N953	1
4598596	N4329	N953	1
4598597	N4379	N953	1
4598601	N4420	N953	1
4598603	N4506	N953	1
4598604	N4508	N953	1
4598605	N4531	N953	1
4598606	N4577	N953	1
4598616	N5172	N953	1
4598619	N5258	N953	1
4598625	N5650	N953	1
4598627	N5757	N953	1
4598632	N5908	N953	1
4598640	N6095	N953	1
4598643	N6171	N953	1
4598652	N6385	N953	1
4598656	N6657	N953	1
4598664	N6959	N953	1
4598668	N7089	N953	1
4598669	N7103	N953	1
4598671	N7145	N953	1
4598676	N7268	N953	1
4598694	N8387	N953	1
4598706	N8898	N953	1
4598709	N9311	N953	1
4598711	N9464	N953	1
4598714	N9739	N953	1
4598715	N9746	N953	1
4598735	N11008	N953	1
4598738	N11074	N953	1
4598763	N13546	N953	1
4598787	N15536	N953	1
4598789	N16139	N953	1
4598847	N27590	N953	1
4598853	N30428	N953	1
4598869	N44914	N953	1
4598885	N159	N953	1
4598890	N440	N953	1
4598891	N607	N953	1
4598892	N687	N953	1
4598893	N751	N953	1
4598897	N1616	N953	1
4598902	N2332	N953	1
4598905	N2870	N953	1
4598906	N2997	N953	1
4598909	N3748	N953	1
4598910	N4275	N953	1
4598911	N5552	N953	1
4598912	N5666	N953	1
4598916	N9576	N953	1
4598917	N11512	N953	1
4598921	N18224	N953	1
4598922	N15202	N953	1
4598928	N30043	N953	1
4598932	N61560	N953	1
4598933	N39909	N953	1
4598975	N8	N953	1
4598976	N70	N953	1
4598978	N113	N953	1
4598984	N579	N953	1
4598995	N1585	N953	1
4598997	N1682	N953	1
4599001	N1821	N953	1
4599002	N2019	N953	1
4599006	N2582	N953	1
4599010	N3195	N953	1
4599019	N3686	N953	1
4599025	N3995	N953	1
4599026	N4038	N953	1
4599029	N4469	N953	1
4599045	N6748	N953	1
4599082	N18541	N953	1
4599089	N25442	N953	1
4599100	N52	N953	1
4599101	N73	N953	1
4599102	N195	N953	1
4599110	N803	N953	1
4599112	N1226	N953	1
4599113	N1286	N953	1
4599118	N1906	N953	1
4599120	N2225	N953	1
4599125	N3450	N953	1
4599126	N3555	N953	1
4599130	N4775	N953	1
4599134	N5453	N953	1
4599140	N8095	N953	1
4599143	N9338	N953	1
4599148	N10333	N953	1
4599150	N11628	N953	1
4599154	N12429	N953	1
4599162	N19010	N953	1
4599170	N39030	N953	1
4599584	N213	N1010	1
4599585	N242	N1010	1
4599588	N427	N1010	1
4599589	N433	N1010	1
4599591	N533	N1010	1
4599592	N672	N1010	1
4599594	N770	N1010	1
4599596	N1374	N1010	1
4599597	N1390	N1010	1
4599602	N2548	N1010	1
4599603	N2759	N1010	1
4599616	N7906	N1010	1
4599646	N30	N1010	1
4599647	N34	N1010	1
4599648	N35	N1010	1
4599649	N41	N1010	1
4599650	N43	N1010	1
4599651	N49	N1010	1
4599652	N54	N1010	1
4599654	N59	N1010	1
4599655	N61	N1010	1
4599656	N73	N1010	1
4599658	N80	N1010	1
4599659	N92	N1010	1
4599660	N98	N1010	1
4599661	N105	N1010	1
4599662	N128	N1010	1
4599664	N146	N1010	1
4599665	N156	N1010	1
4599666	N166	N1010	1
4599667	N183	N1010	1
4599668	N243	N1010	1
4599669	N256	N1010	1
4599670	N272	N1010	1
4599671	N273	N1010	1
4599672	N274	N1010	1
4599673	N276	N1010	1
4599674	N314	N1010	1
4599675	N323	N1010	1
4599676	N333	N1010	1
4599677	N350	N1010	1
4599678	N359	N1010	1
4599679	N361	N1010	1
4599680	N379	N1010	1
4599681	N385	N1010	1
4599683	N395	N1010	1
4599684	N423	N1010	1
4599685	N438	N1010	1
4599686	N466	N1010	1
4599687	N469	N1010	1
4599688	N471	N1010	1
4599689	N486	N1010	1
4599690	N513	N1010	1
4599691	N519	N1010	1
4599692	N546	N1010	1
4599693	N547	N1010	1
4599695	N575	N1010	1
4599696	N578	N1010	1
4599697	N594	N1010	1
4599698	N609	N1010	1
4599700	N626	N1010	1
4599701	N634	N1010	1
4599702	N636	N1010	1
4599703	N689	N1010	1
4599704	N715	N1010	1
4599705	N727	N1010	1
4599706	N731	N1010	1
4599708	N776	N1010	1
4599709	N785	N1010	1
4599710	N787	N1010	1
4599711	N827	N1010	1
4599712	N899	N1010	1
4599713	N913	N1010	1
4599714	N919	N1010	1
4599715	N990	N1010	1
4599716	N998	N1010	1
4599718	N1025	N1010	1
4599719	N1053	N1010	1
4599720	N1059	N1010	1
4599722	N1076	N1010	1
4599723	N1077	N1010	1
4599724	N1115	N1010	1
4599725	N1166	N1010	1
4599726	N1193	N1010	1
4599729	N1241	N1010	1
4599730	N1276	N1010	1
4599735	N1340	N1010	1
4599736	N1359	N1010	1
4599737	N1532	N1010	1
4599738	N1634	N1010	1
4599740	N1709	N1010	1
4599743	N1837	N1010	1
4599744	N1844	N1010	1
4599745	N1865	N1010	1
4599747	N1907	N1010	1
4599752	N2015	N1010	1
4599753	N2022	N1010	1
4599757	N2232	N1010	1
4599758	N2276	N1010	1
4599762	N2400	N1010	1
4599765	N2470	N1010	1
4599767	N2526	N1010	1
4599768	N2547	N1010	1
4599769	N2561	N1010	1
4599770	N2590	N1010	1
4599771	N2612	N1010	1
4599775	N2888	N1010	1
4599777	N2924	N1010	1
4599780	N3106	N1010	1
4599784	N3174	N1010	1
4599786	N3411	N1010	1
4599787	N3422	N1010	1
4599788	N3437	N1010	1
4599792	N3627	N1010	1
4599793	N3632	N1010	1
4599796	N3699	N1010	1
4599798	N3792	N1010	1
4599799	N3836	N1010	1
4599801	N3925	N1010	1
4599806	N4500	N1010	1
4599809	N4590	N1010	1
4599810	N4639	N1010	1
4599812	N4834	N1010	1
4599821	N5163	N1010	1
4599822	N5167	N1010	1
4599823	N5218	N1010	1
4599824	N5445	N1010	1
4599825	N5689	N1010	1
4599827	N5734	N1010	1
4599830	N5946	N1010	1
4599836	N6315	N1010	1
4599839	N6499	N1010	1
4599840	N6610	N1010	1
4599842	N6743	N1010	1
4599843	N6880	N1010	1
4599854	N7818	N1010	1
4599855	N7872	N1010	1
4599856	N7950	N1010	1
4599863	N9695	N1010	1
4599873	N12209	N1010	1
4599881	N15289	N1010	1
4599883	N17128	N1010	1
4599898	N144	N1010	1
4599899	N176	N1010	1
4599900	N206	N1010	1
4599901	N242	N1010	1
4599904	N879	N1010	1
4599905	N1363	N1010	1
4599914	N9118	N1010	1
4599915	N11686	N1010	1
4599918	N17395	N1010	1
4599921	N265	N1010	1
4599922	N289	N1010	1
4599925	N470	N1010	1
4599926	N475	N1010	1
4599927	N563	N1010	1
4599929	N735	N1010	1
4599930	N822	N1010	1
4599931	N823	N1010	1
4599932	N1033	N1010	1
4599935	N1347	N1010	1
4599936	N1355	N1010	1
4599942	N3120	N1010	1
4599943	N3300	N1010	1
4599944	N4050	N1010	1
4599947	N5255	N1010	1
4599948	N5405	N1010	1
4599949	N6079	N1010	1
4599950	N6394	N1010	1
4599952	N7052	N1010	1
4599956	N14932	N1010	1
4599963	N30365	N1010	1
4599976	N571	N1010	1
4599979	N55	N1010	1
4599987	N24	N1010	1
4599988	N38	N1010	1
4599989	N64	N1010	1
4599990	N74	N1010	1
4599991	N82	N1010	1
4599992	N122	N1010	1
4599996	N154	N1010	1
4599997	N161	N1010	1
4599998	N165	N1010	1
4599999	N178	N1010	1
4600000	N231	N1010	1
4600003	N277	N1010	1
4600004	N279	N1010	1
4600005	N280	N1010	1
4600006	N281	N1010	1
4600007	N291	N1010	1
4600009	N305	N1010	1
4600010	N313	N1010	1
4600011	N351	N1010	1
4600012	N369	N1010	1
4600013	N371	N1010	1
4600014	N424	N1010	1
4600015	N565	N1010	1
4600016	N587	N1010	1
4600017	N595	N1010	1
4600018	N611	N1010	1
4600019	N642	N1010	1
4600021	N702	N1010	1
4600022	N725	N1010	1
4600023	N801	N1010	1
4600024	N832	N1010	1
4600025	N914	N1010	1
4600026	N925	N1010	1
4600027	N938	N1010	1
4600029	N961	N1010	1
4600030	N967	N1010	1
4600031	N971	N1010	1
4600032	N1018	N1010	1
4600033	N1098	N1010	1
4600035	N1165	N1010	1
4600036	N1178	N1010	1
4600037	N1184	N1010	1
4600040	N1262	N1010	1
4600041	N1272	N1010	1
4600044	N1504	N1010	1
4600045	N1578	N1010	1
4600046	N1606	N1010	1
4600047	N1625	N1010	1
4600048	N1641	N1010	1
4600049	N1646	N1010	1
4600051	N2056	N1010	1
4600052	N2064	N1010	1
4600055	N2126	N1010	1
4600058	N2255	N1010	1
4600059	N2296	N1010	1
4600060	N2320	N1010	1
4600061	N2342	N1010	1
4600062	N2360	N1010	1
4600064	N2469	N1010	1
4600067	N2509	N1010	1
4600070	N2693	N1010	1
4600072	N2727	N1010	1
4600073	N2752	N1010	1
4600074	N2867	N1010	1
4600075	N2900	N1010	1
4600076	N2920	N1010	1
4600077	N3056	N1010	1
4600079	N3143	N1010	1
4600081	N3294	N1010	1
4600082	N3409	N1010	1
4600084	N3749	N1010	1
4600087	N3955	N1010	1
4600088	N3967	N1010	1
4600089	N3971	N1010	1
4600091	N4181	N1010	1
4600093	N4375	N1010	1
4600094	N4443	N1010	1
4600095	N4465	N1010	1
4600096	N4474	N1010	1
4600098	N4667	N1010	1
4600099	N4723	N1010	1
4600102	N4852	N1010	1
4600107	N5178	N1010	1
4600111	N5517	N1010	1
4600114	N5776	N1010	1
4600116	N6274	N1010	1
4600122	N6541	N1010	1
4600123	N6637	N1010	1
4600129	N7374	N1010	1
4600130	N7555	N1010	1
4600140	N9385	N1010	1
4600147	N12113	N1010	1
4600152	N15513	N1010	1
4600163	N17280	N1010	1
4600173	N106	N1010	1
4600177	N260	N1010	1
4600178	N721	N1010	1
4600187	N30118	N1010	1
4600192	N4	N1010	1
4600193	N53	N1010	1
4600194	N71	N1010	1
4600195	N135	N1010	1
4600198	N172	N1010	1
4600200	N177	N1010	1
4600201	N202	N1010	1
4600202	N217	N1010	1
4600204	N232	N1010	1
4600205	N248	N1010	1
4600207	N275	N1010	1
4600211	N344	N1010	1
4600212	N353	N1010	1
4600213	N384	N1010	1
4600214	N388	N1010	1
4600216	N419	N1010	1
4600218	N448	N1010	1
4600219	N454	N1010	1
4600220	N461	N1010	1
4600221	N463	N1010	1
4600222	N517	N1010	1
4600224	N592	N1010	1
4600225	N603	N1010	1
4600226	N604	N1010	1
4600227	N605	N1010	1
4600228	N625	N1010	1
4600230	N651	N1010	1
4600232	N667	N1010	1
4600233	N681	N1010	1
4600235	N713	N1010	1
4600237	N792	N1010	1
4600239	N817	N1010	1
4600240	N836	N1010	1
4600242	N838	N1010	1
4600243	N840	N1010	1
4600245	N889	N1010	1
4600246	N920	N1010	1
4600247	N937	N1010	1
4600248	N952	N1010	1
4600249	N962	N1010	1
4600254	N1023	N1010	1
4600255	N1035	N1010	1
4600256	N1055	N1010	1
4600257	N1075	N1010	1
4600259	N1187	N1010	1
4600260	N1215	N1010	1
4600261	N1222	N1010	1
4600262	N1223	N1010	1
4600265	N1250	N1010	1
4600267	N1271	N1010	1
4600268	N1289	N1010	1
4600270	N1329	N1010	1
4600271	N1343	N1010	1
4600272	N1362	N1010	1
4600273	N1364	N1010	1
4600274	N1367	N1010	1
4600275	N1368	N1010	1
4600277	N1413	N1010	1
4600279	N1460	N1010	1
4600281	N1558	N1010	1
4600282	N1566	N1010	1
4600284	N1655	N1010	1
4600285	N1687	N1010	1
4600286	N1696	N1010	1
4600288	N1712	N1010	1
4600289	N1744	N1010	1
4600291	N1889	N1010	1
4600293	N1978	N1010	1
4600297	N2104	N1010	1
4600299	N2151	N1010	1
4600302	N2189	N1010	1
4600303	N2191	N1010	1
4600305	N2209	N1010	1
4600306	N2243	N1010	1
4600307	N2245	N1010	1
4600309	N2267	N1010	1
4600311	N2379	N1010	1
4600313	N2497	N1010	1
4600314	N2566	N1010	1
4600315	N2574	N1010	1
4600319	N2726	N1010	1
4600320	N2758	N1010	1
4600322	N2772	N1010	1
4600324	N2811	N1010	1
4600325	N2889	N1010	1
4600326	N2890	N1010	1
4600328	N2915	N1010	1
4600329	N2921	N1010	1
4600330	N2931	N1010	1
4600335	N3082	N1010	1
4600337	N3179	N1010	1
4600340	N3303	N1010	1
4600341	N3358	N1010	1
4600344	N3553	N1010	1
4600346	N3605	N1010	1
4600347	N3608	N1010	1
4600348	N3619	N1010	1
4600349	N3642	N1010	1
4600350	N3701	N1010	1
4600353	N3831	N1010	1
4600354	N3864	N1010	1
4600355	N3963	N1010	1
4600357	N4005	N1010	1
4600361	N4208	N1010	1
4600366	N4340	N1010	1
4600369	N4541	N1010	1
4600373	N4680	N1010	1
4600374	N4688	N1010	1
4600376	N4990	N1010	1
4600379	N5112	N1010	1
4600381	N5198	N1010	1
4600383	N5307	N1010	1
4600384	N5310	N1010	1
4600385	N5316	N1010	1
4600386	N5391	N1010	1
4600388	N5498	N1010	1
4600391	N5927	N1010	1
4600395	N6081	N1010	1
4600398	N6459	N1010	1
4600399	N6481	N1010	1
4600403	N6764	N1010	1
4600405	N7169	N1010	1
4600409	N7347	N1010	1
4600419	N8263	N1010	1
4600422	N8345	N1010	1
4600425	N8915	N1010	1
4600426	N8916	N1010	1
4600435	N10137	N1010	1
4600441	N11158	N1010	1
4600442	N11399	N1010	1
4600448	N12157	N1010	1
4600449	N12222	N1010	1
4600450	N12447	N1010	1
4600455	N13960	N1010	1
4600459	N14904	N1010	1
4600470	N18334	N1010	1
4600474	N19229	N1010	1
4600482	N22207	N1010	1
4600487	N24157	N1010	1
4600501	N170	N1010	1
4600504	N223	N1010	1
4600505	N294	N1010	1
4600506	N296	N1010	1
4600508	N443	N1010	1
4600513	N1036	N1010	1
4600514	N1058	N1010	1
4600518	N1243	N1010	1
4600521	N2027	N1010	1
4600523	N2175	N1010	1
4600541	N24721	N1010	1
4600551	N4103	N1010	1
4600560	N91	N1010	1
4600565	N3	N1010	1
4600566	N5	N1010	1
4600567	N23	N1010	1
4600568	N25	N1010	1
4600569	N26	N1010	1
4600570	N31	N1010	1
4600571	N48	N1010	1
4600572	N52	N1010	1
4600573	N68	N1010	1
4600574	N81	N1010	1
4600575	N111	N1010	1
4600577	N150	N1010	1
4600578	N190	N1010	1
4600579	N207	N1010	1
4600580	N209	N1010	1
4600581	N211	N1010	1
4600582	N216	N1010	1
4600583	N222	N1010	1
4600584	N225	N1010	1
4600585	N235	N1010	1
4600587	N267	N1010	1
4600588	N285	N1010	1
4600589	N287	N1010	1
4600590	N302	N1010	1
4600592	N346	N1010	1
4600594	N356	N1010	1
4600597	N397	N1010	1
4600599	N412	N1010	1
4600600	N414	N1010	1
4600601	N415	N1010	1
4600602	N430	N1010	1
4600603	N431	N1010	1
4600604	N439	N1010	1
4600605	N442	N1010	1
4600606	N447	N1010	1
4600607	N449	N1010	1
4600609	N490	N1010	1
4600610	N491	N1010	1
4600611	N496	N1010	1
4600612	N500	N1010	1
4600613	N518	N1010	1
4600615	N534	N1010	1
4600616	N544	N1010	1
4600618	N560	N1010	1
4600619	N561	N1010	1
4600620	N569	N1010	1
4600621	N572	N1010	1
4600622	N577	N1010	1
4600623	N582	N1010	1
4600624	N589	N1010	1
4600625	N590	N1010	1
4600626	N597	N1010	1
4600628	N628	N1010	1
4600629	N635	N1010	1
4600630	N637	N1010	1
4600631	N652	N1010	1
4600632	N677	N1010	1
4600633	N683	N1010	1
4600634	N687	N1010	1
4600636	N697	N1010	1
4600637	N706	N1010	1
4600638	N709	N1010	1
4600639	N710	N1010	1
4600641	N722	N1010	1
4600642	N733	N1010	1
4600643	N749	N1010	1
4600644	N771	N1010	1
4600645	N774	N1010	1
4600646	N777	N1010	1
4600647	N778	N1010	1
4600648	N813	N1010	1
4600649	N825	N1010	1
4600650	N843	N1010	1
4600652	N861	N1010	1
4600653	N864	N1010	1
4600654	N865	N1010	1
4600655	N868	N1010	1
4600657	N890	N1010	1
4600658	N893	N1010	1
4600659	N909	N1010	1
4600660	N921	N1010	1
4600662	N928	N1010	1
4600663	N946	N1010	1
4600664	N953	N1010	1
4600666	N1014	N1010	1
4600668	N1029	N1010	1
4600669	N1038	N1010	1
4600670	N1070	N1010	1
4600673	N1108	N1010	1
4600674	N1110	N1010	1
4600677	N1157	N1010	1
4600678	N1188	N1010	1
4600681	N1255	N1010	1
4600682	N1260	N1010	1
4600683	N1267	N1010	1
4600684	N1268	N1010	1
4600685	N1274	N1010	1
4600686	N1291	N1010	1
4600688	N1370	N1010	1
4600689	N1373	N1010	1
4600690	N1391	N1010	1
4600691	N1399	N1010	1
4600693	N1439	N1010	1
4600694	N1444	N1010	1
4600696	N1461	N1010	1
4600697	N1477	N1010	1
4600698	N1494	N1010	1
4600699	N1514	N1010	1
4600700	N1545	N1010	1
4600701	N1547	N1010	1
4600702	N1550	N1010	1
4600704	N1559	N1010	1
4600706	N1570	N1010	1
4600707	N1610	N1010	1
4600709	N1631	N1010	1
4600710	N1657	N1010	1
4600712	N1674	N1010	1
4600713	N1678	N1010	1
4600715	N1701	N1010	1
4600716	N1714	N1010	1
4600717	N1718	N1010	1
4600718	N1770	N1010	1
4600719	N1772	N1010	1
4600721	N1786	N1010	1
4600722	N1793	N1010	1
4600723	N1815	N1010	1
4600724	N1818	N1010	1
4600727	N1870	N1010	1
4600728	N1890	N1010	1
4600729	N1932	N1010	1
4600730	N1942	N1010	1
4600731	N1943	N1010	1
4600732	N1986	N1010	1
4600733	N1991	N1010	1
4600734	N2004	N1010	1
4600737	N2036	N1010	1
4600739	N2080	N1010	1
4600740	N2084	N1010	1
4600741	N2089	N1010	1
4600743	N2145	N1010	1
4600744	N2163	N1010	1
4600745	N2173	N1010	1
4600746	N2190	N1010	1
4600747	N2193	N1010	1
4600749	N2227	N1010	1
4600750	N2252	N1010	1
4600751	N2299	N1010	1
4600753	N2311	N1010	1
4600756	N2387	N1010	1
4600757	N2424	N1010	1
4600758	N2433	N1010	1
4600761	N2521	N1010	1
4600762	N2527	N1010	1
4600763	N2531	N1010	1
4600765	N2545	N1010	1
4600766	N2554	N1010	1
4600767	N2564	N1010	1
4600768	N2567	N1010	1
4600769	N2572	N1010	1
4600770	N2578	N1010	1
4600775	N2630	N1010	1
4600776	N2631	N1010	1
4600777	N2632	N1010	1
4600779	N2723	N1010	1
4600781	N2859	N1010	1
4600782	N2873	N1010	1
4600783	N2876	N1010	1
4600784	N2878	N1010	1
4600785	N2883	N1010	1
4600786	N2902	N1010	1
4600787	N2907	N1010	1
4600788	N2987	N1010	1
4600789	N2992	N1010	1
4600790	N3049	N1010	1
4600791	N3065	N1010	1
4600792	N3071	N1010	1
4600793	N3136	N1010	1
4600796	N3177	N1010	1
4600797	N3207	N1010	1
4600798	N3281	N1010	1
4600799	N3289	N1010	1
4600801	N3334	N1010	1
4600802	N3361	N1010	1
4600804	N3455	N1010	1
4600805	N3470	N1010	1
4600806	N3500	N1010	1
4600808	N3531	N1010	1
4600810	N3550	N1010	1
4600811	N3612	N1010	1
4600812	N3616	N1010	1
4600815	N3671	N1010	1
4600816	N3681	N1010	1
4600818	N3703	N1010	1
4600819	N3757	N1010	1
4600820	N3768	N1010	1
4600821	N3811	N1010	1
4600822	N3832	N1010	1
4600823	N3842	N1010	1
4600824	N3851	N1010	1
4600826	N3860	N1010	1
4600827	N3881	N1010	1
4600828	N3910	N1010	1
4600829	N3913	N1010	1
4600830	N3929	N1010	1
4600831	N3994	N1010	1
4600833	N4031	N1010	1
4600834	N4049	N1010	1
4600837	N4099	N1010	1
4600838	N4144	N1010	1
4600839	N4150	N1010	1
4600841	N4209	N1010	1
4600842	N4227	N1010	1
4600845	N4250	N1010	1
4600846	N4285	N1010	1
4600847	N4335	N1010	1
4600848	N4354	N1010	1
4600853	N4602	N1010	1
4600855	N4650	N1010	1
4600856	N4673	N1010	1
4600857	N4794	N1010	1
4600858	N4849	N1010	1
4600860	N4871	N1010	1
4600863	N4937	N1010	1
4600864	N4967	N1010	1
4600866	N5038	N1010	1
4600867	N5097	N1010	1
4600869	N5120	N1010	1
4600872	N5155	N1010	1
4600875	N5260	N1010	1
4600876	N5270	N1010	1
4600878	N5318	N1010	1
4600879	N5369	N1010	1
4600881	N5423	N1010	1
4600883	N5451	N1010	1
4600884	N5553	N1010	1
4600886	N5587	N1010	1
4600888	N5614	N1010	1
4600890	N5708	N1010	1
4600895	N6033	N1010	1
4600898	N6158	N1010	1
4600903	N6354	N1010	1
4600904	N6373	N1010	1
4600905	N6544	N1010	1
4600906	N6560	N1010	1
4600907	N6580	N1010	1
4600908	N6629	N1010	1
4600909	N6654	N1010	1
4600911	N6747	N1010	1
4600914	N6787	N1010	1
4600917	N6852	N1010	1
4600920	N6906	N1010	1
4600921	N7015	N1010	1
4600925	N7198	N1010	1
4600927	N7282	N1010	1
4600928	N7334	N1010	1
4600931	N7402	N1010	1
4600935	N7654	N1010	1
4600936	N7681	N1010	1
4600942	N7923	N1010	1
4600943	N7958	N1010	1
4600944	N8004	N1010	1
4600947	N8097	N1010	1
4600948	N8100	N1010	1
4600949	N8171	N1010	1
4600951	N8220	N1010	1
4600952	N8223	N1010	1
4600957	N8603	N1010	1
4600958	N8666	N1010	1
4600961	N8766	N1010	1
4600966	N8930	N1010	1
4600967	N8942	N1010	1
4600969	N9020	N1010	1
4600973	N9251	N1010	1
4600977	N9491	N1010	1
4600978	N9589	N1010	1
4600980	N9634	N1010	1
4600989	N9958	N1010	1
4600990	N10065	N1010	1
4600993	N10168	N1010	1
4600995	N10329	N1010	1
4600996	N10333	N1010	1
4600997	N10456	N1010	1
4600998	N10542	N1010	1
4600999	N10625	N1010	1
4601012	N11534	N1010	1
4601015	N11733	N1010	1
4601016	N11758	N1010	1
4601019	N11906	N1010	1
4601023	N12230	N1010	1
4601027	N12616	N1010	1
4601030	N13066	N1010	1
4601037	N13439	N1010	1
4601038	N13831	N1010	1
4601042	N14292	N1010	1
4601044	N14415	N1010	1
4601045	N14489	N1010	1
4601055	N16061	N1010	1
4601057	N16416	N1010	1
4601061	N16785	N1010	1
4601063	N16851	N1010	1
4601065	N16935	N1010	1
4601072	N18239	N1010	1
4601074	N18653	N1010	1
4601079	N20506	N1010	1
4601087	N21965	N1010	1
4601089	N22039	N1010	1
4601091	N23246	N1010	1
4601100	N26312	N1010	1
4601103	N26792	N1010	1
4601107	N28452	N1010	1
4601112	N30165	N1010	1
4601118	N31903	N1010	1
4601125	N34832	N1010	1
4601145	N55909	N1010	1
4601148	N19	N1010	1
4601149	N35	N1010	1
4601150	N68	N1010	1
4601151	N143	N1010	1
4601152	N209	N1010	1
4601153	N221	N1010	1
4601156	N306	N1010	1
4601157	N357	N1010	1
4601159	N439	N1010	1
4601161	N511	N1010	1
4601162	N603	N1010	1
4601163	N702	N1010	1
4601164	N752	N1010	1
4601168	N3115	N1010	1
4601169	N3148	N1010	1
4601170	N3326	N1010	1
4601172	N3649	N1010	1
4601175	N3884	N1010	1
4601176	N4163	N1010	1
4601178	N6345	N1010	1
4601196	N3731	N1010	1
4601237	N11578	N1010	1
4601267	N2139	N1010	1
4601268	N2288	N1010	1
4601272	N3754	N1010	1
4601273	N4127	N1010	1
4601274	N4133	N1010	1
4601276	N4960	N1010	1
4601300	N290	N1010	1
4601301	N1392	N1010	1
4601303	N1596	N1010	1
4601305	N1783	N1010	1
4601306	N1896	N1010	1
4601329	N4537	N1010	1
4601382	N2558	N1010	1
4601383	N2906	N1010	1
4601384	N3062	N1010	1
4601393	N5157	N1010	1
4601394	N5921	N1010	1
4601402	N8327	N1010	1
4601458	N36	N1010	1
4601460	N78	N1010	1
4601470	N3190	N1010	1
4601472	N4366	N1010	1
4601490	N6	N1010	1
4601491	N13	N1010	1
4601493	N60	N1010	1
4601494	N62	N1010	1
4601495	N79	N1010	1
4601497	N96	N1010	1
4601498	N108	N1010	1
4601500	N148	N1010	1
4601501	N193	N1010	1
4601502	N227	N1010	1
4601503	N230	N1010	1
4601504	N245	N1010	1
4601507	N334	N1010	1
4601509	N362	N1010	1
4601511	N406	N1010	1
4601513	N429	N1010	1
4601515	N451	N1010	1
4601518	N532	N1010	1
4601520	N584	N1010	1
4601521	N599	N1010	1
4601522	N649	N1010	1
4601523	N656	N1010	1
4601524	N668	N1010	1
4601525	N676	N1010	1
4601528	N741	N1010	1
4601529	N757	N1010	1
4601530	N800	N1010	1
4601531	N982	N1010	1
4601532	N1008	N1010	1
4601533	N1027	N1010	1
4601536	N1072	N1010	1
4601540	N1162	N1010	1
4601542	N1218	N1010	1
4601544	N1295	N1010	1
4601545	N1296	N1010	1
4601546	N1298	N1010	1
4601548	N1312	N1010	1
4601552	N1476	N1010	1
4601553	N1481	N1010	1
4601554	N1582	N1010	1
4601556	N1677	N1010	1
4601559	N1875	N1010	1
4601560	N1886	N1010	1
4601566	N2197	N1010	1
4601568	N2242	N1010	1
4601573	N2512	N1010	1
4601574	N2528	N1010	1
4601575	N2537	N1010	1
4601576	N2592	N1010	1
4601578	N2640	N1010	1
4601581	N2710	N1010	1
4601583	N2860	N1010	1
4601588	N3063	N1010	1
4601590	N3176	N1010	1
4601593	N3308	N1010	1
4601595	N3376	N1010	1
4601603	N3717	N1010	1
4601607	N3869	N1010	1
4601608	N3870	N1010	1
4601609	N3871	N1010	1
4601610	N3891	N1010	1
4601612	N4265	N1010	1
4601614	N4627	N1010	1
4601615	N4706	N1010	1
4601618	N4976	N1010	1
4601622	N5342	N1010	1
4601623	N5414	N1010	1
4601627	N5808	N1010	1
4601629	N6176	N1010	1
4601636	N6600	N1010	1
4601637	N6701	N1010	1
4601641	N7252	N1010	1
4601671	N18594	N1010	1
4601714	N257	N1010	1
4601723	N1214	N1010	1
4601725	N9	N1010	1
4601728	N33	N1010	1
4601729	N46	N1010	1
4601730	N121	N1010	1
4601732	N139	N1010	1
4601734	N180	N1010	1
4601737	N251	N1010	1
4601738	N255	N1010	1
4601742	N310	N1010	1
4601744	N338	N1010	1
4601745	N366	N1010	1
4601748	N426	N1010	1
4601749	N444	N1010	1
4601752	N464	N1010	1
4601754	N499	N1010	1
4601759	N528	N1010	1
4601761	N542	N1010	1
4601767	N647	N1010	1
4601768	N648	N1010	1
4601769	N658	N1010	1
4601773	N703	N1010	1
4601776	N781	N1010	1
4601779	N835	N1010	1
4601780	N854	N1010	1
4601785	N894	N1010	1
4601789	N955	N1010	1
4601796	N1006	N1010	1
4601808	N1164	N1010	1
4601813	N1225	N1010	1
4601815	N1236	N1010	1
4601817	N1254	N1010	1
4601820	N1275	N1010	1
4601821	N1305	N1010	1
4601825	N1396	N1010	1
4601828	N1411	N1010	1
4601830	N1427	N1010	1
4601843	N1563	N1010	1
4601847	N1664	N1010	1
4601850	N1693	N1010	1
4601852	N1722	N1010	1
4601853	N1737	N1010	1
4601854	N1741	N1010	1
4601855	N1755	N1010	1
4601857	N1810	N1010	1
4601862	N1899	N1010	1
4601863	N1900	N1010	1
4601865	N1920	N1010	1
4601866	N1924	N1010	1
4601869	N1980	N1010	1
4601872	N2062	N1010	1
4601878	N2177	N1010	1
4601879	N2200	N1010	1
4601889	N2408	N1010	1
4601895	N2634	N1010	1
4601896	N2638	N1010	1
4601905	N2765	N1010	1
4601908	N2851	N1010	1
4601912	N3009	N1010	1
4601916	N3119	N1010	1
4601920	N3193	N1010	1
4601924	N3291	N1010	1
4601925	N3309	N1010	1
4601927	N3316	N1010	1
4601933	N3439	N1010	1
4601935	N3480	N1010	1
4601941	N3535	N1010	1
4601951	N3878	N1010	1
4601954	N3979	N1010	1
4601959	N4120	N1010	1
4601964	N4324	N1010	1
4601969	N4539	N1010	1
4601970	N4550	N1010	1
4601974	N4659	N1010	1
4601975	N4685	N1010	1
4601980	N4924	N1010	1
4601990	N5109	N1010	1
4601991	N5136	N1010	1
4601993	N5182	N1010	1
4601996	N5297	N1010	1
4601999	N5350	N1010	1
4602001	N5390	N1010	1
4602007	N5520	N1010	1
4602008	N5539	N1010	1
4602016	N5716	N1010	1
4602017	N5765	N1010	1
4602021	N5955	N1010	1
4602037	N6682	N1010	1
4602038	N6703	N1010	1
4602039	N6732	N1010	1
4602042	N6786	N1010	1
4602043	N6826	N1010	1
4602045	N6848	N1010	1
4602050	N6917	N1010	1
4602063	N7498	N1010	1
4602067	N7711	N1010	1
4602070	N7780	N1010	1
4602071	N7895	N1010	1
4602072	N7924	N1010	1
4602075	N7968	N1010	1
4602088	N8638	N1010	1
4602090	N8756	N1010	1
4602103	N9530	N1010	1
4602107	N9652	N1010	1
4602128	N10782	N1010	1
4602132	N11037	N1010	1
4602134	N11078	N1010	1
4602135	N11133	N1010	1
4602152	N12273	N1010	1
4602162	N13114	N1010	1
4602169	N13359	N1010	1
4602191	N15156	N1010	1
4602211	N17733	N1010	1
4602218	N18761	N1010	1
4602221	N18895	N1010	1
4602248	N21282	N1010	1
4602253	N22006	N1010	1
4602259	N23101	N1010	1
4602276	N24901	N1010	1
4602305	N38052	N1010	1
4602320	N51367	N1010	1
4602326	N53534	N1010	1
4602328	N57160	N1010	1
4602334	N37	N1010	1
4602335	N80	N1010	1
4602340	N280	N1010	1
4602343	N292	N1010	1
4602367	N1156	N1010	1
4602424	N7418	N1010	1
4602431	N9958	N1010	1
4602452	N26471	N1010	1
4602473	N116565	N1010	1
4602478	N1063	N1010	1
4602481	N2928	N1010	1
4602539	N239	N1010	1
4602546	N3706	N1010	1
4602551	N5964	N1010	1
4602590	N1781	N1010	1
4602634	N27	N1010	1
4602636	N42	N1010	1
4602637	N51	N1010	1
4602644	N133	N1010	1
4602645	N134	N1010	1
4602647	N163	N1010	1
4602648	N174	N1010	1
4602650	N189	N1010	1
4602651	N196	N1010	1
4602653	N205	N1010	1
4602654	N250	N1010	1
4602657	N269	N1010	1
4602658	N278	N1010	1
4602659	N282	N1010	1
4602660	N293	N1010	1
4602664	N340	N1010	1
4602668	N368	N1010	1
4602669	N370	N1010	1
4602674	N460	N1010	1
4602684	N593	N1010	1
4602686	N610	N1010	1
4602695	N769	N1010	1
4602696	N788	N1010	1
4602705	N1034	N1010	1
4602712	N1190	N1010	1
4602714	N1203	N1010	1
4602719	N1328	N1010	1
4602721	N1350	N1010	1
4602723	N1385	N1010	1
4602740	N1727	N1010	1
4602752	N1972	N1010	1
4602761	N2246	N1010	1
4602763	N2251	N1010	1
4602766	N2301	N1010	1
4602768	N2324	N1010	1
4602770	N2383	N1010	1
4602778	N2514	N1010	1
4602781	N2563	N1010	1
4602787	N2695	N1010	1
4602789	N2763	N1010	1
4602791	N2786	N1010	1
4602792	N2895	N1010	1
4602800	N3013	N1010	1
4602803	N3052	N1010	1
4602804	N3080	N1010	1
4602815	N3380	N1010	1
4602818	N3424	N1010	1
4602819	N3431	N1010	1
4602826	N3766	N1010	1
4602832	N3900	N1010	1
4602833	N3921	N1010	1
4602838	N4073	N1010	1
4602841	N4107	N1010	1
4602844	N4162	N1010	1
4602845	N4282	N1010	1
4602847	N4329	N1010	1
4602854	N4506	N1010	1
4602855	N4508	N1010	1
4602857	N4577	N1010	1
4602876	N5650	N1010	1
4602878	N5757	N1010	1
4602883	N5908	N1010	1
4602894	N6171	N1010	1
4602915	N6959	N1010	1
4602919	N7089	N1010	1
4602920	N7103	N1010	1
4602922	N7145	N1010	1
4602927	N7268	N1010	1
4602957	N8898	N1010	1
4602962	N9464	N1010	1
4602965	N9739	N1010	1
4602966	N9746	N1010	1
4603141	N440	N1010	1
4603142	N607	N1010	1
4603144	N751	N1010	1
4603156	N2870	N1010	1
4603160	N3748	N1010	1
4603161	N4275	N1010	1
4603162	N5552	N1010	1
4603167	N9576	N1010	1
4603168	N11512	N1010	1
4603172	N18224	N1010	1
4603173	N15202	N1010	1
4603179	N30043	N1010	1
4603183	N61560	N1010	1
4603835	N213	N1014	1
4603836	N242	N1014	1
4603839	N427	N1014	1
4603840	N433	N1014	1
4603842	N533	N1014	1
4603843	N672	N1014	1
4603845	N770	N1014	1
4603847	N1374	N1014	1
4603848	N1390	N1014	1
4603853	N2548	N1014	1
4603854	N2759	N1014	1
4603867	N7906	N1014	1
4603897	N30	N1014	1
4603898	N34	N1014	1
4603899	N35	N1014	1
4603900	N41	N1014	1
4603901	N43	N1014	1
4603902	N49	N1014	1
4603903	N54	N1014	1
4603905	N59	N1014	1
4603906	N61	N1014	1
4603907	N73	N1014	1
4603909	N80	N1014	1
4603910	N92	N1014	1
4603911	N98	N1014	1
4603912	N105	N1014	1
4603913	N128	N1014	1
4603915	N146	N1014	1
4603916	N156	N1014	1
4603917	N166	N1014	1
4603918	N183	N1014	1
4603919	N243	N1014	1
4603920	N256	N1014	1
4603921	N272	N1014	1
4603922	N273	N1014	1
4603923	N274	N1014	1
4603924	N276	N1014	1
4603925	N314	N1014	1
4603926	N323	N1014	1
4603927	N333	N1014	1
4603928	N350	N1014	1
4603929	N359	N1014	1
4603930	N361	N1014	1
4603931	N379	N1014	1
4603932	N385	N1014	1
4603934	N395	N1014	1
4603935	N423	N1014	1
4603936	N438	N1014	1
4603937	N466	N1014	1
4603938	N469	N1014	1
4603939	N471	N1014	1
4603940	N486	N1014	1
4603941	N513	N1014	1
4603942	N519	N1014	1
4603943	N546	N1014	1
4603944	N547	N1014	1
4603946	N575	N1014	1
4603947	N578	N1014	1
4603948	N594	N1014	1
4603949	N609	N1014	1
4603951	N626	N1014	1
4603952	N634	N1014	1
4603953	N636	N1014	1
4603954	N689	N1014	1
4603955	N715	N1014	1
4603956	N727	N1014	1
4603957	N731	N1014	1
4603959	N776	N1014	1
4603960	N785	N1014	1
4603961	N787	N1014	1
4603962	N827	N1014	1
4603963	N899	N1014	1
4603964	N913	N1014	1
4603965	N919	N1014	1
4603966	N990	N1014	1
4603967	N998	N1014	1
4603969	N1025	N1014	1
4603970	N1053	N1014	1
4603971	N1059	N1014	1
4603973	N1076	N1014	1
4603974	N1077	N1014	1
4603975	N1115	N1014	1
4603976	N1166	N1014	1
4603977	N1193	N1014	1
4603980	N1241	N1014	1
4603981	N1276	N1014	1
4603986	N1340	N1014	1
4603987	N1359	N1014	1
4603988	N1532	N1014	1
4603989	N1634	N1014	1
4603991	N1709	N1014	1
4603994	N1837	N1014	1
4603995	N1844	N1014	1
4603996	N1865	N1014	1
4603998	N1907	N1014	1
4604003	N2015	N1014	1
4604004	N2022	N1014	1
4604008	N2232	N1014	1
4604009	N2276	N1014	1
4604013	N2400	N1014	1
4604016	N2470	N1014	1
4604018	N2526	N1014	1
4604019	N2547	N1014	1
4604020	N2561	N1014	1
4604021	N2590	N1014	1
4604022	N2612	N1014	1
4604026	N2888	N1014	1
4604028	N2924	N1014	1
4604031	N3106	N1014	1
4604035	N3174	N1014	1
4604037	N3411	N1014	1
4604038	N3422	N1014	1
4604039	N3437	N1014	1
4604043	N3627	N1014	1
4604044	N3632	N1014	1
4604049	N3792	N1014	1
4604050	N3836	N1014	1
4604052	N3925	N1014	1
4604057	N4500	N1014	1
4604060	N4590	N1014	1
4604061	N4639	N1014	1
4604063	N4834	N1014	1
4604072	N5163	N1014	1
4604073	N5167	N1014	1
4604074	N5218	N1014	1
4604075	N5445	N1014	1
4604076	N5689	N1014	1
4604078	N5734	N1014	1
4604081	N5946	N1014	1
4604087	N6315	N1014	1
4604090	N6499	N1014	1
4604091	N6610	N1014	1
4604093	N6743	N1014	1
4604094	N6880	N1014	1
4604105	N7818	N1014	1
4604106	N7872	N1014	1
4604107	N7950	N1014	1
4604114	N9695	N1014	1
4604124	N12209	N1014	1
4604134	N17128	N1014	1
4604149	N144	N1014	1
4604150	N176	N1014	1
4604151	N206	N1014	1
4604152	N242	N1014	1
4604155	N879	N1014	1
4604156	N1363	N1014	1
4604166	N11686	N1014	1
4604169	N17395	N1014	1
4604172	N265	N1014	1
4604173	N289	N1014	1
4604176	N470	N1014	1
4604177	N475	N1014	1
4604178	N563	N1014	1
4604180	N735	N1014	1
4604181	N822	N1014	1
4604182	N823	N1014	1
4604183	N1033	N1014	1
4604186	N1347	N1014	1
4604187	N1355	N1014	1
4604193	N3120	N1014	1
4604194	N3300	N1014	1
4604195	N4050	N1014	1
4604198	N5255	N1014	1
4604199	N5405	N1014	1
4604200	N6079	N1014	1
4604201	N6394	N1014	1
4604203	N7052	N1014	1
4604207	N14932	N1014	1
4604214	N30365	N1014	1
4604227	N571	N1014	1
4604230	N55	N1014	1
4604238	N24	N1014	1
4604239	N38	N1014	1
4604240	N64	N1014	1
4604241	N74	N1014	1
4604242	N82	N1014	1
4604243	N122	N1014	1
4604247	N154	N1014	1
4604248	N161	N1014	1
4604249	N165	N1014	1
4604250	N178	N1014	1
4604251	N231	N1014	1
4604254	N277	N1014	1
4604255	N279	N1014	1
4604256	N280	N1014	1
4604257	N281	N1014	1
4604258	N291	N1014	1
4604260	N305	N1014	1
4604261	N313	N1014	1
4604262	N351	N1014	1
4604263	N369	N1014	1
4604264	N371	N1014	1
4604265	N424	N1014	1
4604266	N565	N1014	1
4604267	N587	N1014	1
4604268	N595	N1014	1
4604269	N611	N1014	1
4604270	N642	N1014	1
4604272	N702	N1014	1
4604273	N725	N1014	1
4604274	N801	N1014	1
4604275	N832	N1014	1
4604276	N914	N1014	1
4604277	N925	N1014	1
4604278	N938	N1014	1
4604280	N961	N1014	1
4604281	N967	N1014	1
4604282	N971	N1014	1
4604283	N1018	N1014	1
4604284	N1098	N1014	1
4604286	N1165	N1014	1
4604287	N1178	N1014	1
4604288	N1184	N1014	1
4604291	N1262	N1014	1
4604292	N1272	N1014	1
4604295	N1504	N1014	1
4604296	N1578	N1014	1
4604297	N1606	N1014	1
4604298	N1625	N1014	1
4604299	N1641	N1014	1
4604300	N1646	N1014	1
4604302	N2056	N1014	1
4604306	N2126	N1014	1
4604309	N2255	N1014	1
4604310	N2296	N1014	1
4604311	N2320	N1014	1
4604312	N2342	N1014	1
4604313	N2360	N1014	1
4604315	N2469	N1014	1
4604318	N2509	N1014	1
4604321	N2693	N1014	1
4604323	N2727	N1014	1
4604324	N2752	N1014	1
4604325	N2867	N1014	1
4604326	N2900	N1014	1
4604327	N2920	N1014	1
4604328	N3056	N1014	1
4604330	N3143	N1014	1
4604332	N3294	N1014	1
4604333	N3409	N1014	1
4604335	N3749	N1014	1
4604338	N3955	N1014	1
4604339	N3967	N1014	1
4604340	N3971	N1014	1
4604342	N4181	N1014	1
4604345	N4443	N1014	1
4604346	N4465	N1014	1
4604349	N4667	N1014	1
4604350	N4723	N1014	1
4604353	N4852	N1014	1
4604358	N5178	N1014	1
4604365	N5776	N1014	1
4604367	N6274	N1014	1
4604373	N6541	N1014	1
4604374	N6637	N1014	1
4604380	N7374	N1014	1
4604391	N9385	N1014	1
4604398	N12113	N1014	1
4604424	N106	N1014	1
4604428	N260	N1014	1
4604429	N721	N1014	1
4604438	N30118	N1014	1
4604443	N4	N1014	1
4604444	N53	N1014	1
4604445	N71	N1014	1
4604446	N135	N1014	1
4604449	N172	N1014	1
4604451	N177	N1014	1
4604452	N202	N1014	1
4604453	N217	N1014	1
4604455	N232	N1014	1
4604456	N248	N1014	1
4604458	N275	N1014	1
4604462	N344	N1014	1
4604463	N353	N1014	1
4604464	N384	N1014	1
4604465	N388	N1014	1
4604467	N419	N1014	1
4604470	N454	N1014	1
4604471	N461	N1014	1
4604472	N463	N1014	1
4604473	N517	N1014	1
4604475	N592	N1014	1
4604476	N603	N1014	1
4604477	N604	N1014	1
4604478	N605	N1014	1
4604479	N625	N1014	1
4604481	N651	N1014	1
4604483	N667	N1014	1
4604484	N681	N1014	1
4604486	N713	N1014	1
4604488	N792	N1014	1
4604490	N817	N1014	1
4604491	N836	N1014	1
4604493	N838	N1014	1
4604494	N840	N1014	1
4604496	N889	N1014	1
4604498	N937	N1014	1
4604499	N952	N1014	1
4604500	N962	N1014	1
4604505	N1023	N1014	1
4604506	N1035	N1014	1
4604507	N1055	N1014	1
4604510	N1187	N1014	1
4604511	N1215	N1014	1
4604512	N1222	N1014	1
4604513	N1223	N1014	1
4604516	N1250	N1014	1
4604518	N1271	N1014	1
4604519	N1289	N1014	1
4604521	N1329	N1014	1
4604522	N1343	N1014	1
4604523	N1362	N1014	1
4604524	N1364	N1014	1
4604525	N1367	N1014	1
4604526	N1368	N1014	1
4604528	N1413	N1014	1
4604530	N1460	N1014	1
4604532	N1558	N1014	1
4604533	N1566	N1014	1
4604535	N1655	N1014	1
4604536	N1687	N1014	1
4604537	N1696	N1014	1
4604539	N1712	N1014	1
4604540	N1744	N1014	1
4604542	N1889	N1014	1
4604544	N1978	N1014	1
4604548	N2104	N1014	1
4604550	N2151	N1014	1
4604553	N2189	N1014	1
4604554	N2191	N1014	1
4604557	N2243	N1014	1
4604558	N2245	N1014	1
4604560	N2267	N1014	1
4604562	N2379	N1014	1
4604564	N2497	N1014	1
4604565	N2566	N1014	1
4604566	N2574	N1014	1
4604570	N2726	N1014	1
4604571	N2758	N1014	1
4604573	N2772	N1014	1
4604575	N2811	N1014	1
4604576	N2889	N1014	1
4604577	N2890	N1014	1
4604579	N2915	N1014	1
4604580	N2921	N1014	1
4604581	N2931	N1014	1
4604586	N3082	N1014	1
4604588	N3179	N1014	1
4604591	N3303	N1014	1
4604592	N3358	N1014	1
4604595	N3553	N1014	1
4604597	N3605	N1014	1
4604598	N3608	N1014	1
4604599	N3619	N1014	1
4604600	N3642	N1014	1
4604601	N3701	N1014	1
4604604	N3831	N1014	1
4604605	N3864	N1014	1
4604606	N3963	N1014	1
4604608	N4005	N1014	1
4604612	N4208	N1014	1
4604617	N4340	N1014	1
4604620	N4541	N1014	1
4604624	N4680	N1014	1
4604625	N4688	N1014	1
4604627	N4990	N1014	1
4604630	N5112	N1014	1
4604632	N5198	N1014	1
4604634	N5307	N1014	1
4604635	N5310	N1014	1
4604636	N5316	N1014	1
4604637	N5391	N1014	1
4604639	N5498	N1014	1
4604642	N5927	N1014	1
4604646	N6081	N1014	1
4604649	N6459	N1014	1
4604650	N6481	N1014	1
4604654	N6764	N1014	1
4604656	N7169	N1014	1
4604660	N7347	N1014	1
4604670	N8263	N1014	1
4604673	N8345	N1014	1
4604676	N8915	N1014	1
4604677	N8916	N1014	1
4604686	N10137	N1014	1
4604692	N11158	N1014	1
4604693	N11399	N1014	1
4604699	N12157	N1014	1
4604700	N12222	N1014	1
4604701	N12447	N1014	1
4604706	N13960	N1014	1
4604710	N14904	N1014	1
4604721	N18334	N1014	1
4604725	N19229	N1014	1
4604733	N22207	N1014	1
4604738	N24157	N1014	1
4604755	N223	N1014	1
4604756	N294	N1014	1
4604757	N296	N1014	1
4604759	N443	N1014	1
4604764	N1036	N1014	1
4604765	N1058	N1014	1
4604769	N1243	N1014	1
4604772	N2027	N1014	1
4604774	N2175	N1014	1
4604792	N24721	N1014	1
4604816	N3	N1014	1
4604817	N5	N1014	1
4604818	N23	N1014	1
4604819	N25	N1014	1
4604820	N26	N1014	1
4604821	N31	N1014	1
4604822	N48	N1014	1
4604823	N52	N1014	1
4604824	N68	N1014	1
4604825	N81	N1014	1
4604826	N111	N1014	1
4604828	N150	N1014	1
4604829	N190	N1014	1
4604830	N207	N1014	1
4604831	N209	N1014	1
4604832	N211	N1014	1
4604833	N216	N1014	1
4604834	N222	N1014	1
4604835	N225	N1014	1
4604838	N267	N1014	1
4604839	N285	N1014	1
4604840	N287	N1014	1
4604841	N302	N1014	1
4604843	N346	N1014	1
4604845	N356	N1014	1
4604848	N397	N1014	1
4604850	N412	N1014	1
4604851	N414	N1014	1
4604852	N415	N1014	1
4604853	N430	N1014	1
4604854	N431	N1014	1
4604855	N439	N1014	1
4604856	N442	N1014	1
4604857	N447	N1014	1
4604858	N449	N1014	1
4604860	N490	N1014	1
4604861	N491	N1014	1
4604862	N496	N1014	1
4604863	N500	N1014	1
4604864	N518	N1014	1
4604866	N534	N1014	1
4604867	N544	N1014	1
4604869	N560	N1014	1
4604871	N569	N1014	1
4604872	N572	N1014	1
4604873	N577	N1014	1
4604874	N582	N1014	1
4604875	N589	N1014	1
4604876	N590	N1014	1
4604877	N597	N1014	1
4604879	N628	N1014	1
4604880	N635	N1014	1
4604881	N637	N1014	1
4604882	N652	N1014	1
4604883	N677	N1014	1
4604884	N683	N1014	1
4604885	N687	N1014	1
4604887	N697	N1014	1
4604888	N706	N1014	1
4604889	N709	N1014	1
4604890	N710	N1014	1
4604892	N722	N1014	1
4604894	N749	N1014	1
4604895	N771	N1014	1
4604897	N777	N1014	1
4604898	N778	N1014	1
4604899	N813	N1014	1
4604900	N825	N1014	1
4604901	N843	N1014	1
4604903	N861	N1014	1
4604904	N864	N1014	1
4604905	N865	N1014	1
4604906	N868	N1014	1
4604908	N890	N1014	1
4604909	N893	N1014	1
4604910	N909	N1014	1
4604911	N921	N1014	1
4604913	N928	N1014	1
4604914	N946	N1014	1
4604915	N953	N1014	1
4604916	N1010	N1014	1
4604919	N1029	N1014	1
4604920	N1038	N1014	1
4604921	N1070	N1014	1
4604924	N1108	N1014	1
4604925	N1110	N1014	1
4604928	N1157	N1014	1
4604929	N1188	N1014	1
4604932	N1255	N1014	1
4604933	N1260	N1014	1
4604934	N1267	N1014	1
4604935	N1268	N1014	1
4604936	N1274	N1014	1
4604937	N1291	N1014	1
4604939	N1370	N1014	1
4604941	N1391	N1014	1
4604942	N1399	N1014	1
4604944	N1439	N1014	1
4604945	N1444	N1014	1
4604947	N1461	N1014	1
4604948	N1477	N1014	1
4604949	N1494	N1014	1
4604950	N1514	N1014	1
4604951	N1545	N1014	1
4604952	N1547	N1014	1
4604953	N1550	N1014	1
4604955	N1559	N1014	1
4604958	N1610	N1014	1
4604960	N1631	N1014	1
4604961	N1657	N1014	1
4604963	N1674	N1014	1
4604964	N1678	N1014	1
4604966	N1701	N1014	1
4604967	N1714	N1014	1
4604968	N1718	N1014	1
4604969	N1770	N1014	1
4604970	N1772	N1014	1
4604972	N1786	N1014	1
4604973	N1793	N1014	1
4604974	N1815	N1014	1
4604975	N1818	N1014	1
4604978	N1870	N1014	1
4604979	N1890	N1014	1
4604980	N1932	N1014	1
4604981	N1942	N1014	1
4604982	N1943	N1014	1
4604983	N1986	N1014	1
4604984	N1991	N1014	1
4604985	N2004	N1014	1
4604988	N2036	N1014	1
4604990	N2080	N1014	1
4604991	N2084	N1014	1
4604992	N2089	N1014	1
4604994	N2145	N1014	1
4604995	N2163	N1014	1
4604996	N2173	N1014	1
4604997	N2190	N1014	1
4604998	N2193	N1014	1
4605000	N2227	N1014	1
4605001	N2252	N1014	1
4605002	N2299	N1014	1
4605004	N2311	N1014	1
4605007	N2387	N1014	1
4605008	N2424	N1014	1
4605009	N2433	N1014	1
4605012	N2521	N1014	1
4605013	N2527	N1014	1
4605014	N2531	N1014	1
4605016	N2545	N1014	1
4605017	N2554	N1014	1
4605018	N2564	N1014	1
4605019	N2567	N1014	1
4605020	N2572	N1014	1
4605021	N2578	N1014	1
4605026	N2630	N1014	1
4605027	N2631	N1014	1
4605028	N2632	N1014	1
4605030	N2723	N1014	1
4605032	N2859	N1014	1
4605033	N2873	N1014	1
4605034	N2876	N1014	1
4605035	N2878	N1014	1
4605036	N2883	N1014	1
4605037	N2902	N1014	1
4605038	N2907	N1014	1
4605039	N2987	N1014	1
4605041	N3049	N1014	1
4605042	N3065	N1014	1
4605043	N3071	N1014	1
4605044	N3136	N1014	1
4605047	N3177	N1014	1
4605048	N3207	N1014	1
4605049	N3281	N1014	1
4605050	N3289	N1014	1
4605052	N3334	N1014	1
4605053	N3361	N1014	1
4605055	N3455	N1014	1
4605056	N3470	N1014	1
4605057	N3500	N1014	1
4605059	N3531	N1014	1
4605061	N3550	N1014	1
4605062	N3612	N1014	1
4605063	N3616	N1014	1
4605067	N3681	N1014	1
4605069	N3703	N1014	1
4605070	N3757	N1014	1
4605071	N3768	N1014	1
4605072	N3811	N1014	1
4605073	N3832	N1014	1
4605075	N3851	N1014	1
4605077	N3860	N1014	1
4605078	N3881	N1014	1
4605079	N3910	N1014	1
4605080	N3913	N1014	1
4605081	N3929	N1014	1
4605082	N3994	N1014	1
4605084	N4031	N1014	1
4605085	N4049	N1014	1
4605088	N4099	N1014	1
4605089	N4144	N1014	1
4605090	N4150	N1014	1
4605092	N4209	N1014	1
4605093	N4227	N1014	1
4605096	N4250	N1014	1
4605097	N4285	N1014	1
4605098	N4335	N1014	1
4605099	N4354	N1014	1
4605104	N4602	N1014	1
4605106	N4650	N1014	1
4605107	N4673	N1014	1
4605108	N4794	N1014	1
4605109	N4849	N1014	1
4605111	N4871	N1014	1
4605115	N4967	N1014	1
4605117	N5038	N1014	1
4605118	N5097	N1014	1
4605120	N5120	N1014	1
4605126	N5260	N1014	1
4605127	N5270	N1014	1
4605129	N5318	N1014	1
4605130	N5369	N1014	1
4605132	N5423	N1014	1
4605134	N5451	N1014	1
4605135	N5553	N1014	1
4605137	N5587	N1014	1
4605139	N5614	N1014	1
4605141	N5708	N1014	1
4605146	N6033	N1014	1
4605149	N6158	N1014	1
4605154	N6354	N1014	1
4605155	N6373	N1014	1
4605156	N6544	N1014	1
4605157	N6560	N1014	1
4605158	N6580	N1014	1
4605159	N6629	N1014	1
4605160	N6654	N1014	1
4605162	N6747	N1014	1
4605165	N6787	N1014	1
4605168	N6852	N1014	1
4605171	N6906	N1014	1
4605172	N7015	N1014	1
4605176	N7198	N1014	1
4605178	N7282	N1014	1
4605186	N7654	N1014	1
4605187	N7681	N1014	1
4605193	N7923	N1014	1
4605195	N8004	N1014	1
4605198	N8097	N1014	1
4605199	N8100	N1014	1
4605200	N8171	N1014	1
4605202	N8220	N1014	1
4605203	N8223	N1014	1
4605208	N8603	N1014	1
4605209	N8666	N1014	1
4605212	N8766	N1014	1
4605217	N8930	N1014	1
4605218	N8942	N1014	1
4605220	N9020	N1014	1
4605224	N9251	N1014	1
4605228	N9491	N1014	1
4605229	N9589	N1014	1
4605231	N9634	N1014	1
4605240	N9958	N1014	1
4605241	N10065	N1014	1
4605244	N10168	N1014	1
4605246	N10329	N1014	1
4605247	N10333	N1014	1
4605249	N10542	N1014	1
4605250	N10625	N1014	1
4605263	N11534	N1014	1
4605266	N11733	N1014	1
4605270	N11906	N1014	1
4605274	N12230	N1014	1
4605278	N12616	N1014	1
4605281	N13066	N1014	1
4605288	N13439	N1014	1
4605289	N13831	N1014	1
4605293	N14292	N1014	1
4605295	N14415	N1014	1
4605296	N14489	N1014	1
4605306	N16061	N1014	1
4605312	N16785	N1014	1
4605316	N16935	N1014	1
4605323	N18239	N1014	1
4605325	N18653	N1014	1
4605330	N20506	N1014	1
4605338	N21965	N1014	1
4605340	N22039	N1014	1
4605342	N23246	N1014	1
4605354	N26792	N1014	1
4605358	N28452	N1014	1
4605363	N30165	N1014	1
4605369	N31903	N1014	1
4605376	N34832	N1014	1
4605396	N55909	N1014	1
4605399	N19	N1014	1
4605400	N35	N1014	1
4605401	N68	N1014	1
4605402	N143	N1014	1
4605403	N209	N1014	1
4605404	N221	N1014	1
4605407	N306	N1014	1
4605408	N357	N1014	1
4605410	N439	N1014	1
4605412	N511	N1014	1
4605413	N603	N1014	1
4605414	N702	N1014	1
4605419	N3115	N1014	1
4605420	N3148	N1014	1
4605421	N3326	N1014	1
4605423	N3649	N1014	1
4605426	N3884	N1014	1
4605427	N4163	N1014	1
4605429	N6345	N1014	1
4605488	N11578	N1014	1
4605518	N2139	N1014	1
4605524	N4127	N1014	1
4605525	N4133	N1014	1
4605551	N290	N1014	1
4605552	N1392	N1014	1
4605554	N1596	N1014	1
4605556	N1783	N1014	1
4605580	N4537	N1014	1
4605633	N2558	N1014	1
4605644	N5157	N1014	1
4605645	N5921	N1014	1
4605653	N8327	N1014	1
4605711	N78	N1014	1
4605723	N4366	N1014	1
4605742	N13	N1014	1
4605744	N60	N1014	1
4605746	N79	N1014	1
4605748	N96	N1014	1
4605752	N193	N1014	1
4605753	N227	N1014	1
4605758	N334	N1014	1
4605760	N362	N1014	1
4605762	N406	N1014	1
4605764	N429	N1014	1
4605769	N532	N1014	1
4605772	N599	N1014	1
4605773	N649	N1014	1
4605774	N656	N1014	1
4605775	N668	N1014	1
4605776	N676	N1014	1
4605780	N757	N1014	1
4605782	N982	N1014	1
4605783	N1008	N1014	1
4605784	N1027	N1014	1
4605793	N1218	N1014	1
4605797	N1298	N1014	1
4605799	N1312	N1014	1
4605803	N1476	N1014	1
4605807	N1677	N1014	1
4605811	N1886	N1014	1
4605824	N2512	N1014	1
4605826	N2537	N1014	1
4605827	N2592	N1014	1
4605832	N2710	N1014	1
4605839	N3063	N1014	1
4605858	N3869	N1014	1
4605859	N3870	N1014	1
4605863	N4265	N1014	1
4605865	N4627	N1014	1
4605869	N4976	N1014	1
4605873	N5342	N1014	1
4605880	N6176	N1014	1
4605887	N6600	N1014	1
4605888	N6701	N1014	1
4605892	N7252	N1014	1
4605965	N257	N1014	1
4605974	N1214	N1014	1
4605979	N33	N1014	1
4605980	N46	N1014	1
4605981	N121	N1014	1
4605983	N139	N1014	1
4605988	N251	N1014	1
4605989	N255	N1014	1
4605993	N310	N1014	1
4605996	N366	N1014	1
4605999	N426	N1014	1
4606003	N464	N1014	1
4606005	N499	N1014	1
4606012	N542	N1014	1
4606018	N647	N1014	1
4606024	N703	N1014	1
4606027	N781	N1014	1
4606030	N835	N1014	1
4606031	N854	N1014	1
4606036	N894	N1014	1
4606040	N955	N1014	1
4606047	N1006	N1014	1
4606059	N1164	N1014	1
4606068	N1254	N1014	1
4606071	N1275	N1014	1
4606072	N1305	N1014	1
4606076	N1396	N1014	1
4606079	N1411	N1014	1
4606081	N1427	N1014	1
4606094	N1563	N1014	1
4606098	N1664	N1014	1
4606101	N1693	N1014	1
4606104	N1737	N1014	1
4606105	N1741	N1014	1
4606106	N1755	N1014	1
4606108	N1810	N1014	1
4606113	N1899	N1014	1
4606114	N1900	N1014	1
4606117	N1924	N1014	1
4606123	N2062	N1014	1
4606129	N2177	N1014	1
4606130	N2200	N1014	1
4606140	N2408	N1014	1
4606146	N2634	N1014	1
4606147	N2638	N1014	1
4606156	N2765	N1014	1
4606159	N2851	N1014	1
4606163	N3009	N1014	1
4606171	N3193	N1014	1
4606175	N3291	N1014	1
4606176	N3309	N1014	1
4606178	N3316	N1014	1
4606184	N3439	N1014	1
4606186	N3480	N1014	1
4606192	N3535	N1014	1
4606202	N3878	N1014	1
4606210	N4120	N1014	1
4606215	N4324	N1014	1
4606221	N4550	N1014	1
4606225	N4659	N1014	1
4606226	N4685	N1014	1
4606231	N4924	N1014	1
4606241	N5109	N1014	1
4606244	N5182	N1014	1
4606247	N5297	N1014	1
4606250	N5350	N1014	1
4606258	N5520	N1014	1
4606259	N5539	N1014	1
4606267	N5716	N1014	1
4606272	N5955	N1014	1
4606288	N6682	N1014	1
4606289	N6703	N1014	1
4606290	N6732	N1014	1
4606293	N6786	N1014	1
4606296	N6848	N1014	1
4606301	N6917	N1014	1
4606314	N7498	N1014	1
4606318	N7711	N1014	1
4606321	N7780	N1014	1
4606322	N7895	N1014	1
4606323	N7924	N1014	1
4606326	N7968	N1014	1
4606341	N8756	N1014	1
4606354	N9530	N1014	1
4606358	N9652	N1014	1
4606386	N11133	N1014	1
4606403	N12273	N1014	1
4606413	N13114	N1014	1
4606420	N13359	N1014	1
4606442	N15156	N1014	1
4606462	N17733	N1014	1
4606499	N21282	N1014	1
4606504	N22006	N1014	1
4606510	N23101	N1014	1
4606556	N38052	N1014	1
4606579	N57160	N1014	1
4606586	N80	N1014	1
4606591	N280	N1014	1
4606618	N1156	N1014	1
4606675	N7418	N1014	1
4606682	N9958	N1014	1
4606724	N116565	N1014	1
4608086	N213	N1021	1
4608087	N242	N1021	1
4608090	N427	N1021	1
4608091	N433	N1021	1
4608093	N533	N1021	1
4608094	N672	N1021	1
4608098	N1374	N1021	1
4608099	N1390	N1021	1
4608106	N2817	N1021	1
4608148	N30	N1021	1
4608149	N34	N1021	1
4608150	N35	N1021	1
4608151	N41	N1021	1
4608152	N43	N1021	1
4608153	N49	N1021	1
4608154	N54	N1021	1
4608157	N61	N1021	1
4608158	N73	N1021	1
4608159	N75	N1021	1
4608160	N80	N1021	1
4608161	N92	N1021	1
4608162	N98	N1021	1
4608163	N105	N1021	1
4608164	N128	N1021	1
4608166	N146	N1021	1
4608167	N156	N1021	1
4608168	N166	N1021	1
4608169	N183	N1021	1
4608170	N243	N1021	1
4608171	N256	N1021	1
4608172	N272	N1021	1
4608173	N273	N1021	1
4608175	N276	N1021	1
4608176	N314	N1021	1
4608177	N323	N1021	1
4608178	N333	N1021	1
4608179	N350	N1021	1
4608181	N361	N1021	1
4608182	N379	N1021	1
4608183	N385	N1021	1
4608185	N395	N1021	1
4608186	N423	N1021	1
4608188	N466	N1021	1
4608189	N469	N1021	1
4608190	N471	N1021	1
4608192	N513	N1021	1
4608193	N519	N1021	1
4608197	N575	N1021	1
4608198	N578	N1021	1
4608199	N594	N1021	1
4608200	N609	N1021	1
4608202	N626	N1021	1
4608203	N634	N1021	1
4608204	N636	N1021	1
4608205	N689	N1021	1
4608206	N715	N1021	1
4608211	N785	N1021	1
4608213	N827	N1021	1
4608214	N899	N1021	1
4608215	N913	N1021	1
4608216	N919	N1021	1
4608219	N1016	N1021	1
4608222	N1059	N1021	1
4608224	N1076	N1021	1
4608225	N1077	N1021	1
4608226	N1115	N1021	1
4608227	N1166	N1021	1
4608228	N1193	N1021	1
4608230	N1206	N1021	1
4608236	N1317	N1021	1
4608237	N1340	N1021	1
4608238	N1359	N1021	1
4608239	N1532	N1021	1
4608240	N1634	N1021	1
4608244	N1756	N1021	1
4608245	N1837	N1021	1
4608246	N1844	N1021	1
4608249	N1907	N1021	1
4608250	N1930	N1021	1
4608253	N2006	N1021	1
4608254	N2015	N1021	1
4608259	N2232	N1021	1
4608262	N2313	N1021	1
4608268	N2489	N1021	1
4608270	N2547	N1021	1
4608279	N2924	N1021	1
4608287	N3202	N1021	1
4608288	N3411	N1021	1
4608292	N3484	N1021	1
4608306	N4022	N1021	1
4608311	N4590	N1021	1
4608312	N4639	N1021	1
4608324	N5167	N1021	1
4608330	N5809	N1021	1
4608341	N6499	N1021	1
4608345	N6880	N1021	1
4608349	N7283	N1021	1
4608354	N7638	N1021	1
4608355	N7775	N1021	1
4608358	N7950	N1021	1
4608366	N9847	N1021	1
4608386	N17654	N1021	1
4608401	N176	N1021	1
4608402	N206	N1021	1
4608407	N1363	N1021	1
4608420	N17395	N1021	1
4608423	N265	N1021	1
4608424	N289	N1021	1
4608427	N470	N1021	1
4608429	N563	N1021	1
4608433	N823	N1021	1
4608434	N1033	N1021	1
4608438	N1355	N1021	1
4608439	N1404	N1021	1
4608444	N3120	N1021	1
4608445	N3300	N1021	1
4608452	N6394	N1021	1
4608478	N571	N1021	1
4608489	N24	N1021	1
4608490	N38	N1021	1
4608492	N74	N1021	1
4608494	N122	N1021	1
4608498	N154	N1021	1
4608500	N165	N1021	1
4608501	N178	N1021	1
4608502	N231	N1021	1
4608505	N277	N1021	1
4608506	N279	N1021	1
4608508	N281	N1021	1
4608509	N291	N1021	1
4608511	N305	N1021	1
4608512	N313	N1021	1
4608513	N351	N1021	1
4608515	N371	N1021	1
4608516	N424	N1021	1
4608517	N565	N1021	1
4608520	N611	N1021	1
4608521	N642	N1021	1
4608523	N702	N1021	1
4608525	N801	N1021	1
4608529	N938	N1021	1
4608531	N961	N1021	1
4608532	N967	N1021	1
4608533	N971	N1021	1
4608538	N1178	N1021	1
4608539	N1184	N1021	1
4608542	N1262	N1021	1
4608543	N1272	N1021	1
4608546	N1504	N1021	1
4608547	N1578	N1021	1
4608549	N1625	N1021	1
4608550	N1641	N1021	1
4608551	N1646	N1021	1
4608553	N2056	N1021	1
4608561	N2296	N1021	1
4608564	N2360	N1021	1
4608565	N2465	N1021	1
4608566	N2469	N1021	1
4608572	N2693	N1021	1
4608574	N2727	N1021	1
4608576	N2867	N1021	1
4608579	N3056	N1021	1
4608583	N3294	N1021	1
4608584	N3409	N1021	1
4608589	N3955	N1021	1
4608590	N3967	N1021	1
4608596	N4443	N1021	1
4608600	N4667	N1021	1
4608601	N4723	N1021	1
4608625	N6637	N1021	1
4608626	N6818	N1021	1
4608675	N106	N1021	1
4608679	N260	N1021	1
4608689	N30118	N1021	1
4608694	N4	N1021	1
4608695	N53	N1021	1
4608697	N135	N1021	1
4608702	N177	N1021	1
4608703	N202	N1021	1
4608707	N248	N1021	1
4608709	N275	N1021	1
4608710	N286	N1021	1
4608713	N344	N1021	1
4608714	N353	N1021	1
4608715	N384	N1021	1
4608716	N388	N1021	1
4608727	N603	N1021	1
4608729	N605	N1021	1
4608730	N625	N1021	1
4608732	N651	N1021	1
4608734	N667	N1021	1
4608739	N792	N1021	1
4608741	N817	N1021	1
4608742	N836	N1021	1
4608744	N838	N1021	1
4608747	N889	N1021	1
4608755	N1002	N1021	1
4608758	N1055	N1021	1
4608761	N1187	N1021	1
4608764	N1223	N1021	1
4608769	N1271	N1021	1
4608770	N1289	N1021	1
4608772	N1329	N1021	1
4608776	N1367	N1021	1
4608777	N1368	N1021	1
4608779	N1413	N1021	1
4608783	N1558	N1021	1
4608784	N1566	N1021	1
4608787	N1687	N1021	1
4608790	N1712	N1021	1
4608795	N1978	N1021	1
4608798	N2101	N1021	1
4608799	N2104	N1021	1
4608808	N2243	N1021	1
4608811	N2267	N1021	1
4608815	N2497	N1021	1
4608816	N2566	N1021	1
4608827	N2889	N1021	1
4608828	N2890	N1021	1
4608831	N2921	N1021	1
4608832	N2931	N1021	1
4608837	N3082	N1021	1
4608839	N3179	N1021	1
4608843	N3358	N1021	1
4608848	N3605	N1021	1
4608849	N3608	N1021	1
4608857	N3963	N1021	1
4608871	N4541	N1021	1
4608875	N4680	N1021	1
4608876	N4688	N1021	1
4608885	N5307	N1021	1
4608890	N5498	N1021	1
4608893	N5927	N1021	1
4608894	N5936	N1021	1
4608928	N8916	N1021	1
4608943	N11158	N1021	1
4608946	N11675	N1021	1
4608952	N12447	N1021	1
4608989	N24157	N1021	1
4609008	N296	N1021	1
4609010	N443	N1021	1
4609016	N1058	N1021	1
4609043	N24721	N1021	1
4609067	N3	N1021	1
4609068	N5	N1021	1
4609069	N23	N1021	1
4609070	N25	N1021	1
4609071	N26	N1021	1
4609072	N31	N1021	1
4609073	N48	N1021	1
4609075	N68	N1021	1
4609077	N111	N1021	1
4609079	N150	N1021	1
4609080	N190	N1021	1
4609081	N207	N1021	1
4609084	N216	N1021	1
4609085	N222	N1021	1
4609086	N225	N1021	1
4609087	N235	N1021	1
4609089	N267	N1021	1
4609091	N287	N1021	1
4609092	N302	N1021	1
4609094	N346	N1021	1
4609096	N356	N1021	1
4609099	N397	N1021	1
4609101	N412	N1021	1
4609104	N430	N1021	1
4609105	N431	N1021	1
4609106	N439	N1021	1
4609108	N447	N1021	1
4609112	N491	N1021	1
4609115	N518	N1021	1
4609118	N544	N1021	1
4609119	N553	N1021	1
4609122	N569	N1021	1
4609123	N572	N1021	1
4609124	N577	N1021	1
4609125	N582	N1021	1
4609126	N589	N1021	1
4609130	N628	N1021	1
4609132	N637	N1021	1
4609133	N652	N1021	1
4609138	N697	N1021	1
4609139	N706	N1021	1
4609140	N709	N1021	1
4609143	N722	N1021	1
4609145	N749	N1021	1
4609153	N853	N1021	1
4609154	N861	N1021	1
4609156	N865	N1021	1
4609157	N868	N1021	1
4609159	N890	N1021	1
4609160	N893	N1021	1
4609161	N909	N1021	1
4609162	N921	N1021	1
4609164	N928	N1021	1
4609165	N946	N1021	1
4609166	N953	N1021	1
4609172	N1070	N1021	1
4609173	N1085	N1021	1
4609175	N1108	N1021	1
4609179	N1157	N1021	1
4609180	N1188	N1021	1
4609184	N1260	N1021	1
4609187	N1274	N1021	1
4609195	N1439	N1021	1
4609201	N1514	N1021	1
4609208	N1570	N1021	1
4609209	N1610	N1021	1
4609218	N1714	N1021	1
4609219	N1718	N1021	1
4609222	N1774	N1021	1
4609224	N1793	N1021	1
4609225	N1815	N1021	1
4609226	N1818	N1021	1
4609228	N1864	N1021	1
4609231	N1932	N1021	1
4609233	N1943	N1021	1
4609234	N1986	N1021	1
4609239	N2036	N1021	1
4609240	N2043	N1021	1
4609241	N2080	N1021	1
4609242	N2084	N1021	1
4609247	N2173	N1021	1
4609248	N2190	N1021	1
4609249	N2193	N1021	1
4609251	N2227	N1021	1
4609253	N2299	N1021	1
4609254	N2302	N1021	1
4609255	N2311	N1021	1
4609256	N2363	N1021	1
4609263	N2521	N1021	1
4609265	N2531	N1021	1
4609267	N2545	N1021	1
4609268	N2554	N1021	1
4609271	N2572	N1021	1
4609272	N2578	N1021	1
4609278	N2631	N1021	1
4609283	N2859	N1021	1
4609284	N2873	N1021	1
4609293	N3065	N1021	1
4609295	N3136	N1021	1
4609304	N3361	N1021	1
4609308	N3500	N1021	1
4609313	N3612	N1021	1
4609324	N3832	N1021	1
4609326	N3851	N1021	1
4609328	N3860	N1021	1
4609329	N3881	N1021	1
4609330	N3910	N1021	1
4609339	N4099	N1021	1
4609340	N4144	N1021	1
4609347	N4250	N1021	1
4609357	N4650	N1021	1
4609360	N4849	N1021	1
4609381	N5369	N1021	1
4609392	N5708	N1021	1
4609395	N5931	N1021	1
4609405	N6354	N1021	1
4609409	N6580	N1021	1
4609414	N6773	N1021	1
4609423	N7015	N1021	1
4609424	N7066	N1021	1
4609438	N7681	N1021	1
4609450	N8100	N1021	1
4609452	N8199	N1021	1
4609465	N8840	N1021	1
4609480	N9589	N1021	1
4609493	N10078	N1021	1
4609495	N10168	N1021	1
4609499	N10456	N1021	1
4609516	N11730	N1021	1
4609526	N12348	N1021	1
4609529	N12616	N1021	1
4609558	N16327	N1021	1
4609636	N41774	N1021	1
4609650	N19	N1021	1
4609652	N68	N1021	1
4609656	N236	N1021	1
4609658	N306	N1021	1
4609659	N357	N1021	1
4609662	N464	N1021	1
4609672	N3326	N1021	1
4612337	N213	N1029	1
4612338	N242	N1029	1
4612341	N427	N1029	1
4612342	N433	N1029	1
4612344	N533	N1029	1
4612345	N672	N1029	1
4612347	N770	N1029	1
4612349	N1374	N1029	1
4612350	N1390	N1029	1
4612355	N2548	N1029	1
4612356	N2759	N1029	1
4612369	N7906	N1029	1
4612399	N30	N1029	1
4612400	N34	N1029	1
4612401	N35	N1029	1
4612402	N41	N1029	1
4612403	N43	N1029	1
4612404	N49	N1029	1
4612405	N54	N1029	1
4612407	N59	N1029	1
4612408	N61	N1029	1
4612409	N73	N1029	1
4612411	N80	N1029	1
4612412	N92	N1029	1
4612413	N98	N1029	1
4612414	N105	N1029	1
4612415	N128	N1029	1
4612417	N146	N1029	1
4612418	N156	N1029	1
4612419	N166	N1029	1
4612420	N183	N1029	1
4612421	N243	N1029	1
4612422	N256	N1029	1
4612423	N272	N1029	1
4612424	N273	N1029	1
4612425	N274	N1029	1
4612426	N276	N1029	1
4612427	N314	N1029	1
4612428	N323	N1029	1
4612429	N333	N1029	1
4612430	N350	N1029	1
4612431	N359	N1029	1
4612432	N361	N1029	1
4612433	N379	N1029	1
4612434	N385	N1029	1
4612436	N395	N1029	1
4612437	N423	N1029	1
4612438	N438	N1029	1
4612439	N466	N1029	1
4612440	N469	N1029	1
4612441	N471	N1029	1
4612442	N486	N1029	1
4612443	N513	N1029	1
4612444	N519	N1029	1
4612445	N546	N1029	1
4612446	N547	N1029	1
4612448	N575	N1029	1
4612449	N578	N1029	1
4612450	N594	N1029	1
4612451	N609	N1029	1
4612453	N626	N1029	1
4612454	N634	N1029	1
4612455	N636	N1029	1
4612456	N689	N1029	1
4612457	N715	N1029	1
4612458	N727	N1029	1
4612459	N731	N1029	1
4612461	N776	N1029	1
4612462	N785	N1029	1
4612463	N787	N1029	1
4612464	N827	N1029	1
4612465	N899	N1029	1
4612466	N913	N1029	1
4612467	N919	N1029	1
4612468	N990	N1029	1
4612469	N998	N1029	1
4612471	N1025	N1029	1
4612472	N1053	N1029	1
4612473	N1059	N1029	1
4612475	N1076	N1029	1
4612476	N1077	N1029	1
4612477	N1115	N1029	1
4612478	N1166	N1029	1
4612479	N1193	N1029	1
4612481	N1206	N1029	1
4612482	N1241	N1029	1
4612483	N1276	N1029	1
4612488	N1340	N1029	1
4612489	N1359	N1029	1
4612490	N1532	N1029	1
4612491	N1634	N1029	1
4612493	N1709	N1029	1
4612496	N1837	N1029	1
4612497	N1844	N1029	1
4612498	N1865	N1029	1
4612500	N1907	N1029	1
4612505	N2015	N1029	1
4612506	N2022	N1029	1
4612510	N2232	N1029	1
4612511	N2276	N1029	1
4612513	N2313	N1029	1
4612515	N2400	N1029	1
4612518	N2470	N1029	1
4612520	N2526	N1029	1
4612521	N2547	N1029	1
4612522	N2561	N1029	1
4612523	N2590	N1029	1
4612524	N2612	N1029	1
4612528	N2888	N1029	1
4612530	N2924	N1029	1
4612533	N3106	N1029	1
4612537	N3174	N1029	1
4612539	N3411	N1029	1
4612540	N3422	N1029	1
4612541	N3437	N1029	1
4612545	N3627	N1029	1
4612546	N3632	N1029	1
4612551	N3792	N1029	1
4612552	N3836	N1029	1
4612554	N3925	N1029	1
4612559	N4500	N1029	1
4612562	N4590	N1029	1
4612563	N4639	N1029	1
4612565	N4834	N1029	1
4612571	N5005	N1029	1
4612574	N5163	N1029	1
4612575	N5167	N1029	1
4612576	N5218	N1029	1
4612577	N5445	N1029	1
4612578	N5689	N1029	1
4612580	N5734	N1029	1
4612583	N5946	N1029	1
4612589	N6315	N1029	1
4612592	N6499	N1029	1
4612593	N6610	N1029	1
4612595	N6743	N1029	1
4612596	N6880	N1029	1
4612600	N7283	N1029	1
4612607	N7818	N1029	1
4612608	N7872	N1029	1
4612609	N7950	N1029	1
4612616	N9695	N1029	1
4612626	N12209	N1029	1
4612636	N17128	N1029	1
4612651	N144	N1029	1
4612652	N176	N1029	1
4612653	N206	N1029	1
4612654	N242	N1029	1
4612657	N879	N1029	1
4612658	N1363	N1029	1
4612668	N11686	N1029	1
4612671	N17395	N1029	1
4612674	N265	N1029	1
4612675	N289	N1029	1
4612678	N470	N1029	1
4612679	N475	N1029	1
4612680	N563	N1029	1
4612682	N735	N1029	1
4612683	N822	N1029	1
4612684	N823	N1029	1
4612685	N1033	N1029	1
4612688	N1347	N1029	1
4612689	N1355	N1029	1
4612690	N1404	N1029	1
4612695	N3120	N1029	1
4612696	N3300	N1029	1
4612697	N4050	N1029	1
4612700	N5255	N1029	1
4612701	N5405	N1029	1
4612702	N6079	N1029	1
4612703	N6394	N1029	1
4612705	N7052	N1029	1
4612709	N14932	N1029	1
4612716	N30365	N1029	1
4612729	N571	N1029	1
4612732	N55	N1029	1
4612740	N24	N1029	1
4612741	N38	N1029	1
4612742	N64	N1029	1
4612743	N74	N1029	1
4612744	N82	N1029	1
4612745	N122	N1029	1
4612746	N131	N1029	1
4612749	N154	N1029	1
4612750	N161	N1029	1
4612751	N165	N1029	1
4612752	N178	N1029	1
4612753	N231	N1029	1
4612755	N271	N1029	1
4612756	N277	N1029	1
4612757	N279	N1029	1
4612758	N280	N1029	1
4612759	N281	N1029	1
4612760	N291	N1029	1
4612762	N305	N1029	1
4612763	N313	N1029	1
4612764	N351	N1029	1
4612765	N369	N1029	1
4612766	N371	N1029	1
4612767	N424	N1029	1
4612768	N565	N1029	1
4612769	N587	N1029	1
4612770	N595	N1029	1
4612771	N611	N1029	1
4612772	N642	N1029	1
4612774	N702	N1029	1
4612775	N725	N1029	1
4612776	N801	N1029	1
4612777	N832	N1029	1
4612778	N914	N1029	1
4612779	N925	N1029	1
4612780	N938	N1029	1
4612782	N961	N1029	1
4612783	N967	N1029	1
4612784	N971	N1029	1
4612785	N1018	N1029	1
4612786	N1098	N1029	1
4612788	N1165	N1029	1
4612789	N1178	N1029	1
4612790	N1184	N1029	1
4612793	N1262	N1029	1
4612794	N1272	N1029	1
4612797	N1504	N1029	1
4612798	N1578	N1029	1
4612799	N1606	N1029	1
4612800	N1625	N1029	1
4612801	N1641	N1029	1
4612802	N1646	N1029	1
4612804	N2056	N1029	1
4612808	N2126	N1029	1
4612811	N2255	N1029	1
4612812	N2296	N1029	1
4612813	N2320	N1029	1
4612814	N2342	N1029	1
4612815	N2360	N1029	1
4612817	N2469	N1029	1
4612820	N2509	N1029	1
4612823	N2693	N1029	1
4612824	N2722	N1029	1
4612825	N2727	N1029	1
4612826	N2752	N1029	1
4612827	N2867	N1029	1
4612828	N2900	N1029	1
4612829	N2920	N1029	1
4612830	N3056	N1029	1
4612832	N3143	N1029	1
4612834	N3294	N1029	1
4612835	N3409	N1029	1
4612837	N3749	N1029	1
4612840	N3955	N1029	1
4612841	N3967	N1029	1
4612842	N3971	N1029	1
4612844	N4181	N1029	1
4612847	N4443	N1029	1
4612848	N4465	N1029	1
4612851	N4667	N1029	1
4612852	N4723	N1029	1
4612855	N4852	N1029	1
4612860	N5178	N1029	1
4612867	N5776	N1029	1
4612869	N6274	N1029	1
4612875	N6541	N1029	1
4612876	N6637	N1029	1
4612882	N7374	N1029	1
4612893	N9385	N1029	1
4612900	N12113	N1029	1
4612926	N106	N1029	1
4612930	N260	N1029	1
4612931	N721	N1029	1
4612940	N30118	N1029	1
4612945	N4	N1029	1
4612946	N53	N1029	1
4612947	N71	N1029	1
4612948	N135	N1029	1
4612951	N172	N1029	1
4612953	N177	N1029	1
4612954	N202	N1029	1
4612955	N217	N1029	1
4612957	N232	N1029	1
4612958	N248	N1029	1
4612960	N275	N1029	1
4612961	N286	N1029	1
4612962	N292	N1029	1
4612963	N336	N1029	1
4612964	N344	N1029	1
4612965	N353	N1029	1
4612966	N384	N1029	1
4612967	N388	N1029	1
4612969	N419	N1029	1
4612972	N454	N1029	1
4612973	N461	N1029	1
4612974	N463	N1029	1
4612975	N517	N1029	1
4612976	N541	N1029	1
4612977	N592	N1029	1
4612978	N603	N1029	1
4612979	N604	N1029	1
4612980	N605	N1029	1
4612981	N625	N1029	1
4612983	N651	N1029	1
4612985	N667	N1029	1
4612986	N681	N1029	1
4612988	N713	N1029	1
4612989	N738	N1029	1
4612990	N792	N1029	1
4612992	N817	N1029	1
4612993	N836	N1029	1
4612994	N837	N1029	1
4612995	N838	N1029	1
4612996	N840	N1029	1
4612998	N889	N1029	1
4613000	N937	N1029	1
4613001	N952	N1029	1
4613002	N962	N1029	1
4613003	N972	N1029	1
4613004	N985	N1029	1
4613006	N1002	N1029	1
4613007	N1023	N1029	1
4613008	N1035	N1029	1
4613009	N1055	N1029	1
4613010	N1075	N1029	1
4613011	N1132	N1029	1
4613012	N1187	N1029	1
4613013	N1215	N1029	1
4613014	N1222	N1029	1
4613015	N1223	N1029	1
4613018	N1250	N1029	1
4613020	N1271	N1029	1
4613021	N1289	N1029	1
4613022	N1299	N1029	1
4613023	N1329	N1029	1
4613024	N1343	N1029	1
4613025	N1362	N1029	1
4613026	N1364	N1029	1
4613027	N1367	N1029	1
4613028	N1368	N1029	1
4613029	N1410	N1029	1
4613030	N1413	N1029	1
4613032	N1460	N1029	1
4613034	N1558	N1029	1
4613035	N1566	N1029	1
4613037	N1655	N1029	1
4613038	N1687	N1029	1
4613039	N1696	N1029	1
4613041	N1712	N1029	1
4613042	N1744	N1029	1
4613044	N1889	N1029	1
4613046	N1978	N1029	1
4613050	N2104	N1029	1
4613051	N2136	N1029	1
4613052	N2151	N1029	1
4613053	N2162	N1029	1
4613055	N2189	N1029	1
4613056	N2191	N1029	1
4613057	N2202	N1029	1
4613058	N2209	N1029	1
4613059	N2243	N1029	1
4613060	N2245	N1029	1
4613062	N2267	N1029	1
4613064	N2379	N1029	1
4613066	N2497	N1029	1
4613067	N2566	N1029	1
4613068	N2574	N1029	1
4613070	N2697	N1029	1
4613072	N2726	N1029	1
4613073	N2758	N1029	1
4613075	N2772	N1029	1
4613077	N2811	N1029	1
4613078	N2889	N1029	1
4613079	N2890	N1029	1
4613080	N2901	N1029	1
4613081	N2915	N1029	1
4613082	N2921	N1029	1
4613083	N2931	N1029	1
4613084	N2942	N1029	1
4613085	N2988	N1029	1
4613087	N3029	N1029	1
4613088	N3082	N1029	1
4613090	N3179	N1029	1
4613093	N3303	N1029	1
4613094	N3358	N1029	1
4613097	N3553	N1029	1
4613098	N3558	N1029	1
4613099	N3605	N1029	1
4613100	N3608	N1029	1
4613101	N3619	N1029	1
4613102	N3642	N1029	1
4613103	N3701	N1029	1
4613105	N3809	N1029	1
4613106	N3831	N1029	1
4613107	N3864	N1029	1
4613108	N3963	N1029	1
4613109	N3983	N1029	1
4613110	N4005	N1029	1
4613112	N4068	N1029	1
4613114	N4208	N1029	1
4613115	N4220	N1029	1
4613116	N4246	N1029	1
4613117	N4248	N1029	1
4613119	N4340	N1029	1
4613121	N4493	N1029	1
4613122	N4541	N1029	1
4613123	N4565	N1029	1
4613126	N4680	N1029	1
4613127	N4688	N1029	1
4613129	N4990	N1029	1
4613132	N5112	N1029	1
4613133	N5187	N1029	1
4613134	N5198	N1029	1
4613135	N5287	N1029	1
4613136	N5307	N1029	1
4613137	N5310	N1029	1
4613138	N5316	N1029	1
4613139	N5391	N1029	1
4613141	N5498	N1029	1
4613142	N5598	N1029	1
4613143	N5612	N1029	1
4613144	N5927	N1029	1
4613145	N5936	N1029	1
4613148	N6081	N1029	1
4613150	N6437	N1029	1
4613151	N6459	N1029	1
4613152	N6481	N1029	1
4613155	N6759	N1029	1
4613156	N6764	N1029	1
4613158	N7169	N1029	1
4613160	N7314	N1029	1
4613161	N7324	N1029	1
4613162	N7347	N1029	1
4613166	N7616	N1029	1
4613167	N7643	N1029	1
4613169	N7929	N1029	1
4613170	N8042	N1029	1
4613172	N8263	N1029	1
4613175	N8345	N1029	1
4613178	N8915	N1029	1
4613179	N8916	N1029	1
4613188	N10137	N1029	1
4613189	N10289	N1029	1
4613194	N11158	N1029	1
4613195	N11399	N1029	1
4613196	N11592	N1029	1
4613197	N11675	N1029	1
4613198	N12020	N1029	1
4613199	N12087	N1029	1
4613201	N12157	N1029	1
4613202	N12222	N1029	1
4613203	N12447	N1029	1
4613208	N13960	N1029	1
4613212	N14904	N1029	1
4613213	N15529	N1029	1
4613220	N17205	N1029	1
4613221	N17477	N1029	1
4613222	N17708	N1029	1
4613223	N18334	N1029	1
4613227	N19229	N1029	1
4613235	N22207	N1029	1
4613240	N24157	N1029	1
4613245	N30868	N1029	1
4613247	N34187	N1029	1
4613253	N29	N1029	1
4613257	N223	N1029	1
4613258	N294	N1029	1
4613259	N296	N1029	1
4613260	N389	N1029	1
4613261	N443	N1029	1
4613266	N1036	N1029	1
4613267	N1058	N1029	1
4613270	N1171	N1029	1
4613271	N1243	N1029	1
4613274	N2027	N1029	1
4613275	N3427	N1029	1
4613276	N2175	N1029	1
4613280	N2919	N1029	1
4613294	N24721	N1029	1
4613318	N3	N1029	1
4613319	N5	N1029	1
4613320	N23	N1029	1
4613321	N25	N1029	1
4613322	N26	N1029	1
4613323	N31	N1029	1
4613324	N48	N1029	1
4613325	N52	N1029	1
4613326	N68	N1029	1
4613327	N81	N1029	1
4613328	N111	N1029	1
4613330	N150	N1029	1
4613331	N190	N1029	1
4613332	N207	N1029	1
4613333	N209	N1029	1
4613334	N211	N1029	1
4613335	N216	N1029	1
4613336	N222	N1029	1
4613337	N225	N1029	1
4613340	N267	N1029	1
4613341	N285	N1029	1
4613342	N287	N1029	1
4613343	N302	N1029	1
4613345	N346	N1029	1
4613347	N356	N1029	1
4613350	N397	N1029	1
4613352	N412	N1029	1
4613353	N414	N1029	1
4613354	N415	N1029	1
4613355	N430	N1029	1
4613356	N431	N1029	1
4613357	N439	N1029	1
4613358	N442	N1029	1
4613359	N447	N1029	1
4613360	N449	N1029	1
4613362	N490	N1029	1
4613363	N491	N1029	1
4613364	N496	N1029	1
4613365	N500	N1029	1
4613366	N518	N1029	1
4613368	N534	N1029	1
4613369	N544	N1029	1
4613371	N560	N1029	1
4613373	N569	N1029	1
4613374	N572	N1029	1
4613375	N577	N1029	1
4613376	N582	N1029	1
4613377	N589	N1029	1
4613378	N590	N1029	1
4613379	N597	N1029	1
4613381	N628	N1029	1
4613382	N635	N1029	1
4613383	N637	N1029	1
4613384	N652	N1029	1
4613385	N677	N1029	1
4613386	N683	N1029	1
4613387	N687	N1029	1
4613389	N697	N1029	1
4613390	N706	N1029	1
4613391	N709	N1029	1
4613392	N710	N1029	1
4613394	N722	N1029	1
4613396	N749	N1029	1
4613397	N771	N1029	1
4613399	N777	N1029	1
4613400	N778	N1029	1
4613401	N813	N1029	1
4613402	N825	N1029	1
4613403	N843	N1029	1
4613405	N861	N1029	1
4613406	N864	N1029	1
4613407	N865	N1029	1
4613408	N868	N1029	1
4613410	N890	N1029	1
4613411	N893	N1029	1
4613412	N909	N1029	1
4613413	N921	N1029	1
4613415	N928	N1029	1
4613416	N946	N1029	1
4613417	N953	N1029	1
4613418	N1010	N1029	1
4613419	N1014	N1029	1
4613422	N1038	N1029	1
4613423	N1070	N1029	1
4613426	N1108	N1029	1
4613427	N1110	N1029	1
4613430	N1157	N1029	1
4613431	N1188	N1029	1
4613434	N1255	N1029	1
4613435	N1260	N1029	1
4613436	N1267	N1029	1
4613437	N1268	N1029	1
4613438	N1274	N1029	1
4613439	N1291	N1029	1
4613441	N1370	N1029	1
4613443	N1391	N1029	1
4613444	N1399	N1029	1
4613446	N1439	N1029	1
4613447	N1444	N1029	1
4613449	N1461	N1029	1
4613450	N1477	N1029	1
4613451	N1494	N1029	1
4613452	N1514	N1029	1
4613453	N1545	N1029	1
4613454	N1547	N1029	1
4613455	N1550	N1029	1
4613457	N1559	N1029	1
4613460	N1610	N1029	1
4613462	N1631	N1029	1
4613463	N1657	N1029	1
4613465	N1674	N1029	1
4613466	N1678	N1029	1
4613468	N1701	N1029	1
4613469	N1714	N1029	1
4613470	N1718	N1029	1
4613471	N1770	N1029	1
4613472	N1772	N1029	1
4613474	N1786	N1029	1
4613475	N1793	N1029	1
4613476	N1815	N1029	1
4613477	N1818	N1029	1
4613480	N1870	N1029	1
4613481	N1890	N1029	1
4613482	N1932	N1029	1
4613483	N1942	N1029	1
4613484	N1943	N1029	1
4613485	N1986	N1029	1
4613486	N1991	N1029	1
4613487	N2004	N1029	1
4613490	N2036	N1029	1
4613492	N2080	N1029	1
4613493	N2084	N1029	1
4613494	N2089	N1029	1
4613496	N2145	N1029	1
4613497	N2163	N1029	1
4613498	N2173	N1029	1
4613499	N2190	N1029	1
4613500	N2193	N1029	1
4613502	N2227	N1029	1
4613503	N2252	N1029	1
4613504	N2299	N1029	1
4613506	N2311	N1029	1
4613509	N2387	N1029	1
4613510	N2424	N1029	1
4613511	N2433	N1029	1
4613514	N2521	N1029	1
4613515	N2527	N1029	1
4613516	N2531	N1029	1
4613518	N2545	N1029	1
4613519	N2554	N1029	1
4613520	N2564	N1029	1
4613521	N2567	N1029	1
4613522	N2572	N1029	1
4613523	N2578	N1029	1
4613528	N2630	N1029	1
4613529	N2631	N1029	1
4613530	N2632	N1029	1
4613532	N2723	N1029	1
4613534	N2859	N1029	1
4613535	N2873	N1029	1
4613536	N2876	N1029	1
4613537	N2878	N1029	1
4613538	N2883	N1029	1
4613539	N2902	N1029	1
4613540	N2907	N1029	1
4613541	N2987	N1029	1
4613543	N3049	N1029	1
4613544	N3065	N1029	1
4613545	N3071	N1029	1
4613546	N3136	N1029	1
4613549	N3177	N1029	1
4613550	N3207	N1029	1
4613551	N3281	N1029	1
4613552	N3289	N1029	1
4613554	N3334	N1029	1
4613555	N3361	N1029	1
4613557	N3455	N1029	1
4613558	N3470	N1029	1
4613559	N3500	N1029	1
4613561	N3531	N1029	1
4613563	N3550	N1029	1
4613564	N3612	N1029	1
4613565	N3616	N1029	1
4613569	N3681	N1029	1
4613571	N3703	N1029	1
4613572	N3757	N1029	1
4613573	N3768	N1029	1
4613574	N3811	N1029	1
4613575	N3832	N1029	1
4613577	N3851	N1029	1
4613579	N3860	N1029	1
4613580	N3881	N1029	1
4613581	N3910	N1029	1
4613582	N3913	N1029	1
4613583	N3929	N1029	1
4613584	N3994	N1029	1
4613586	N4031	N1029	1
4613587	N4049	N1029	1
4613590	N4099	N1029	1
4613591	N4144	N1029	1
4613592	N4150	N1029	1
4613594	N4209	N1029	1
4613595	N4227	N1029	1
4613598	N4250	N1029	1
4613599	N4285	N1029	1
4613600	N4335	N1029	1
4613601	N4354	N1029	1
4613606	N4602	N1029	1
4613608	N4650	N1029	1
4613609	N4673	N1029	1
4613610	N4794	N1029	1
4613611	N4849	N1029	1
4613613	N4871	N1029	1
4613617	N4967	N1029	1
4613619	N5038	N1029	1
4613620	N5097	N1029	1
4613622	N5120	N1029	1
4613628	N5260	N1029	1
4613629	N5270	N1029	1
4613631	N5318	N1029	1
4613632	N5369	N1029	1
4613634	N5423	N1029	1
4613636	N5451	N1029	1
4613637	N5553	N1029	1
4613639	N5587	N1029	1
4613641	N5614	N1029	1
4613643	N5708	N1029	1
4613648	N6033	N1029	1
4613651	N6158	N1029	1
4613656	N6354	N1029	1
4613657	N6373	N1029	1
4613658	N6544	N1029	1
4613659	N6560	N1029	1
4613660	N6580	N1029	1
4613661	N6629	N1029	1
4613662	N6654	N1029	1
4613664	N6747	N1029	1
4613667	N6787	N1029	1
4613670	N6852	N1029	1
4613673	N6906	N1029	1
4613674	N7015	N1029	1
4613678	N7198	N1029	1
4613680	N7282	N1029	1
4613688	N7654	N1029	1
4613689	N7681	N1029	1
4613695	N7923	N1029	1
4613697	N8004	N1029	1
4613700	N8097	N1029	1
4613701	N8100	N1029	1
4613702	N8171	N1029	1
4613704	N8220	N1029	1
4613705	N8223	N1029	1
4613710	N8603	N1029	1
4613711	N8666	N1029	1
4613714	N8766	N1029	1
4613719	N8930	N1029	1
4613720	N8942	N1029	1
4613722	N9020	N1029	1
4613726	N9251	N1029	1
4613730	N9491	N1029	1
4613731	N9589	N1029	1
4613733	N9634	N1029	1
4613742	N9958	N1029	1
4613743	N10065	N1029	1
4613746	N10168	N1029	1
4613748	N10329	N1029	1
4613749	N10333	N1029	1
4613751	N10542	N1029	1
4613752	N10625	N1029	1
4613765	N11534	N1029	1
4613768	N11733	N1029	1
4613772	N11906	N1029	1
4613776	N12230	N1029	1
4613780	N12616	N1029	1
4613783	N13066	N1029	1
4613790	N13439	N1029	1
4613791	N13831	N1029	1
4613795	N14292	N1029	1
4613797	N14415	N1029	1
4613798	N14489	N1029	1
4613808	N16061	N1029	1
4613814	N16785	N1029	1
4613818	N16935	N1029	1
4613825	N18239	N1029	1
4613827	N18653	N1029	1
4613832	N20506	N1029	1
4613840	N21965	N1029	1
4613842	N22039	N1029	1
4613844	N23246	N1029	1
4613856	N26792	N1029	1
4613860	N28452	N1029	1
4613865	N30165	N1029	1
4613871	N31903	N1029	1
4613878	N34832	N1029	1
4613898	N55909	N1029	1
4613901	N19	N1029	1
4613902	N35	N1029	1
4613903	N68	N1029	1
4613904	N143	N1029	1
4613905	N209	N1029	1
4613906	N221	N1029	1
4613909	N306	N1029	1
4613910	N357	N1029	1
4613912	N439	N1029	1
4613914	N511	N1029	1
4613915	N603	N1029	1
4613916	N702	N1029	1
4613921	N3115	N1029	1
4613922	N3148	N1029	1
4613923	N3326	N1029	1
4613925	N3649	N1029	1
4613928	N3884	N1029	1
4613929	N4163	N1029	1
4613931	N6345	N1029	1
4613949	N3731	N1029	1
4613990	N11578	N1029	1
4614020	N2139	N1029	1
4614026	N4127	N1029	1
4614027	N4133	N1029	1
4614052	N137	N1029	1
4614053	N290	N1029	1
4614054	N1392	N1029	1
4614056	N1596	N1029	1
4614058	N1783	N1029	1
4614065	N2148	N1029	1
4614072	N3216	N1029	1
4614082	N4537	N1029	1
4614084	N5502	N1029	1
4614126	N441	N1029	1
4614127	N512	N1029	1
4614128	N524	N1029	1
4614130	N1237	N1029	1
4614131	N1339	N1029	1
4614134	N2397	N1029	1
4614135	N2558	N1029	1
4614136	N2906	N1029	1
4614137	N3062	N1029	1
4614141	N3890	N1029	1
4614142	N3960	N1029	1
4614144	N4434	N1029	1
4614145	N4487	N1029	1
4614146	N5157	N1029	1
4614147	N5921	N1029	1
4614148	N5926	N1029	1
4614151	N6892	N1029	1
4614155	N8327	N1029	1
4614164	N11049	N1029	1
4614165	N11523	N1029	1
4614168	N12845	N1029	1
4614179	N24116	N1029	1
4614182	N26499	N1029	1
4614185	N30095	N1029	1
4614190	N43286	N1029	1
4614196	N1037	N1029	1
4614198	N1747	N1029	1
4614200	N3663	N1029	1
4614206	N13894	N1029	1
4614213	N78	N1029	1
4614225	N4366	N1029	1
4614244	N13	N1029	1
4614246	N60	N1029	1
4614248	N79	N1029	1
4614250	N96	N1029	1
4614254	N193	N1029	1
4614255	N227	N1029	1
4614260	N334	N1029	1
4614262	N362	N1029	1
4614264	N406	N1029	1
4614266	N429	N1029	1
4614271	N532	N1029	1
4614274	N599	N1029	1
4614275	N649	N1029	1
4614276	N656	N1029	1
4614277	N668	N1029	1
4614278	N676	N1029	1
4614282	N757	N1029	1
4614284	N982	N1029	1
4614285	N1008	N1029	1
4614286	N1027	N1029	1
4614295	N1218	N1029	1
4614299	N1298	N1029	1
4614301	N1312	N1029	1
4614305	N1476	N1029	1
4614309	N1677	N1029	1
4614313	N1886	N1029	1
4614326	N2512	N1029	1
4614328	N2537	N1029	1
4614329	N2592	N1029	1
4614334	N2710	N1029	1
4614341	N3063	N1029	1
4614360	N3869	N1029	1
4614361	N3870	N1029	1
4614365	N4265	N1029	1
4614367	N4627	N1029	1
4614371	N4976	N1029	1
4614375	N5342	N1029	1
4614382	N6176	N1029	1
4614389	N6600	N1029	1
4614390	N6701	N1029	1
4614394	N7252	N1029	1
4614467	N257	N1029	1
4614476	N1214	N1029	1
4614481	N33	N1029	1
4614482	N46	N1029	1
4614483	N121	N1029	1
4614485	N139	N1029	1
4614490	N251	N1029	1
4614491	N255	N1029	1
4614495	N310	N1029	1
4614498	N366	N1029	1
4614501	N426	N1029	1
4614505	N464	N1029	1
4614507	N499	N1029	1
4614514	N542	N1029	1
4614520	N647	N1029	1
4614526	N703	N1029	1
4614529	N781	N1029	1
4614532	N835	N1029	1
4614533	N854	N1029	1
4614538	N894	N1029	1
4614542	N955	N1029	1
4614549	N1006	N1029	1
4614561	N1164	N1029	1
4614570	N1254	N1029	1
4614573	N1275	N1029	1
4614574	N1305	N1029	1
4614578	N1396	N1029	1
4614581	N1411	N1029	1
4614583	N1427	N1029	1
4614596	N1563	N1029	1
4614600	N1664	N1029	1
4614603	N1693	N1029	1
4614606	N1737	N1029	1
4614607	N1741	N1029	1
4614608	N1755	N1029	1
4614610	N1810	N1029	1
4614615	N1899	N1029	1
4614616	N1900	N1029	1
4614619	N1924	N1029	1
4614625	N2062	N1029	1
4614631	N2177	N1029	1
4614632	N2200	N1029	1
4614642	N2408	N1029	1
4614648	N2634	N1029	1
4614649	N2638	N1029	1
4614658	N2765	N1029	1
4614661	N2851	N1029	1
4614665	N3009	N1029	1
4614673	N3193	N1029	1
4614677	N3291	N1029	1
4614678	N3309	N1029	1
4614680	N3316	N1029	1
4614686	N3439	N1029	1
4614688	N3480	N1029	1
4614694	N3535	N1029	1
4614704	N3878	N1029	1
4614712	N4120	N1029	1
4614717	N4324	N1029	1
4614723	N4550	N1029	1
4614727	N4659	N1029	1
4614728	N4685	N1029	1
4614733	N4924	N1029	1
4614743	N5109	N1029	1
4614746	N5182	N1029	1
4614749	N5297	N1029	1
4614752	N5350	N1029	1
4614760	N5520	N1029	1
4614761	N5539	N1029	1
4614769	N5716	N1029	1
4614774	N5955	N1029	1
4614790	N6682	N1029	1
4614791	N6703	N1029	1
4614792	N6732	N1029	1
4614795	N6786	N1029	1
4614798	N6848	N1029	1
4614803	N6917	N1029	1
4614816	N7498	N1029	1
4614820	N7711	N1029	1
4614823	N7780	N1029	1
4614824	N7895	N1029	1
4614825	N7924	N1029	1
4614828	N7968	N1029	1
4614843	N8756	N1029	1
4614856	N9530	N1029	1
4614860	N9652	N1029	1
4614888	N11133	N1029	1
4614905	N12273	N1029	1
4614915	N13114	N1029	1
4614922	N13359	N1029	1
4614944	N15156	N1029	1
4614964	N17733	N1029	1
4615001	N21282	N1029	1
4615006	N22006	N1029	1
4615012	N23101	N1029	1
4615058	N38052	N1029	1
4615081	N57160	N1029	1
4615088	N80	N1029	1
4615093	N280	N1029	1
4615120	N1156	N1029	1
4615177	N7418	N1029	1
4615184	N9958	N1029	1
4615226	N116565	N1029	1
4616588	N213	N1038	1
4616589	N242	N1038	1
4616592	N427	N1038	1
4616593	N433	N1038	1
4616595	N533	N1038	1
4616596	N672	N1038	1
4616598	N770	N1038	1
4616600	N1374	N1038	1
4616601	N1390	N1038	1
4616606	N2548	N1038	1
4616607	N2759	N1038	1
4616620	N7906	N1038	1
4616650	N30	N1038	1
4616651	N34	N1038	1
4616652	N35	N1038	1
4616653	N41	N1038	1
4616654	N43	N1038	1
4616655	N49	N1038	1
4616656	N54	N1038	1
4616658	N59	N1038	1
4616659	N61	N1038	1
4616660	N73	N1038	1
4616662	N80	N1038	1
4616663	N92	N1038	1
4616664	N98	N1038	1
4616665	N105	N1038	1
4616666	N128	N1038	1
4616668	N146	N1038	1
4616669	N156	N1038	1
4616670	N166	N1038	1
4616671	N183	N1038	1
4616672	N243	N1038	1
4616673	N256	N1038	1
4616674	N272	N1038	1
4616675	N273	N1038	1
4616676	N274	N1038	1
4616677	N276	N1038	1
4616678	N314	N1038	1
4616679	N323	N1038	1
4616680	N333	N1038	1
4616681	N350	N1038	1
4616682	N359	N1038	1
4616683	N361	N1038	1
4616684	N379	N1038	1
4616685	N385	N1038	1
4616687	N395	N1038	1
4616688	N423	N1038	1
4616689	N438	N1038	1
4616690	N466	N1038	1
4616691	N469	N1038	1
4616692	N471	N1038	1
4616693	N486	N1038	1
4616694	N513	N1038	1
4616695	N519	N1038	1
4616696	N546	N1038	1
4616697	N547	N1038	1
4616699	N575	N1038	1
4616700	N578	N1038	1
4616701	N594	N1038	1
4616702	N609	N1038	1
4616704	N626	N1038	1
4616705	N634	N1038	1
4616706	N636	N1038	1
4616707	N689	N1038	1
4616708	N715	N1038	1
4616709	N727	N1038	1
4616710	N731	N1038	1
4616712	N776	N1038	1
4616713	N785	N1038	1
4616714	N787	N1038	1
4616715	N827	N1038	1
4616716	N899	N1038	1
4616717	N913	N1038	1
4616718	N919	N1038	1
4616719	N990	N1038	1
4616720	N998	N1038	1
4616722	N1025	N1038	1
4616723	N1053	N1038	1
4616724	N1059	N1038	1
4616726	N1076	N1038	1
4616727	N1077	N1038	1
4616728	N1115	N1038	1
4616729	N1166	N1038	1
4616730	N1193	N1038	1
4616733	N1241	N1038	1
4616734	N1276	N1038	1
4616739	N1340	N1038	1
4616740	N1359	N1038	1
4616741	N1532	N1038	1
4616742	N1634	N1038	1
4616744	N1709	N1038	1
4616747	N1837	N1038	1
4616748	N1844	N1038	1
4616749	N1865	N1038	1
4616751	N1907	N1038	1
4616756	N2015	N1038	1
4616757	N2022	N1038	1
4616761	N2232	N1038	1
4616762	N2276	N1038	1
4616766	N2400	N1038	1
4616769	N2470	N1038	1
4616771	N2526	N1038	1
4616772	N2547	N1038	1
4616773	N2561	N1038	1
4616774	N2590	N1038	1
4616775	N2612	N1038	1
4616779	N2888	N1038	1
4616781	N2924	N1038	1
4616784	N3106	N1038	1
4616788	N3174	N1038	1
4616790	N3411	N1038	1
4616791	N3422	N1038	1
4616792	N3437	N1038	1
4616796	N3627	N1038	1
4616797	N3632	N1038	1
4616800	N3699	N1038	1
4616802	N3792	N1038	1
4616803	N3836	N1038	1
4616805	N3925	N1038	1
4616810	N4500	N1038	1
4616813	N4590	N1038	1
4616814	N4639	N1038	1
4616816	N4834	N1038	1
4616825	N5163	N1038	1
4616826	N5167	N1038	1
4616827	N5218	N1038	1
4616828	N5445	N1038	1
4616829	N5689	N1038	1
4616831	N5734	N1038	1
4616834	N5946	N1038	1
4616840	N6315	N1038	1
4616843	N6499	N1038	1
4616844	N6610	N1038	1
4616846	N6743	N1038	1
4616847	N6880	N1038	1
4616858	N7818	N1038	1
4616859	N7872	N1038	1
4616860	N7950	N1038	1
4616867	N9695	N1038	1
4616877	N12209	N1038	1
4616885	N15289	N1038	1
4616887	N17128	N1038	1
4616902	N144	N1038	1
4616903	N176	N1038	1
4616904	N206	N1038	1
4616905	N242	N1038	1
4616908	N879	N1038	1
4616909	N1363	N1038	1
4616918	N9118	N1038	1
4616919	N11686	N1038	1
4616922	N17395	N1038	1
4616925	N265	N1038	1
4616926	N289	N1038	1
4616929	N470	N1038	1
4616930	N475	N1038	1
4616931	N563	N1038	1
4616933	N735	N1038	1
4616934	N822	N1038	1
4616935	N823	N1038	1
4616936	N1033	N1038	1
4616939	N1347	N1038	1
4616940	N1355	N1038	1
4616946	N3120	N1038	1
4616947	N3300	N1038	1
4616948	N4050	N1038	1
4616951	N5255	N1038	1
4616952	N5405	N1038	1
4616953	N6079	N1038	1
4616954	N6394	N1038	1
4616956	N7052	N1038	1
4616960	N14932	N1038	1
4616967	N30365	N1038	1
4616980	N571	N1038	1
4616983	N55	N1038	1
4616991	N24	N1038	1
4616992	N38	N1038	1
4616993	N64	N1038	1
4616994	N74	N1038	1
4616995	N82	N1038	1
4616996	N122	N1038	1
4617000	N154	N1038	1
4617001	N161	N1038	1
4617002	N165	N1038	1
4617003	N178	N1038	1
4617004	N231	N1038	1
4617007	N277	N1038	1
4617008	N279	N1038	1
4617009	N280	N1038	1
4617010	N281	N1038	1
4617011	N291	N1038	1
4617013	N305	N1038	1
4617014	N313	N1038	1
4617015	N351	N1038	1
4617016	N369	N1038	1
4617017	N371	N1038	1
4617018	N424	N1038	1
4617019	N565	N1038	1
4617020	N587	N1038	1
4617021	N595	N1038	1
4617022	N611	N1038	1
4617023	N642	N1038	1
4617025	N702	N1038	1
4617026	N725	N1038	1
4617027	N801	N1038	1
4617028	N832	N1038	1
4617029	N914	N1038	1
4617030	N925	N1038	1
4617031	N938	N1038	1
4617033	N961	N1038	1
4617034	N967	N1038	1
4617035	N971	N1038	1
4617036	N1018	N1038	1
4617037	N1098	N1038	1
4617039	N1165	N1038	1
4617040	N1178	N1038	1
4617041	N1184	N1038	1
4617044	N1262	N1038	1
4617045	N1272	N1038	1
4617048	N1504	N1038	1
4617049	N1578	N1038	1
4617050	N1606	N1038	1
4617051	N1625	N1038	1
4617052	N1641	N1038	1
4617053	N1646	N1038	1
4617055	N2056	N1038	1
4617056	N2064	N1038	1
4617059	N2126	N1038	1
4617062	N2255	N1038	1
4617063	N2296	N1038	1
4617064	N2320	N1038	1
4617065	N2342	N1038	1
4617066	N2360	N1038	1
4617068	N2469	N1038	1
4617071	N2509	N1038	1
4617074	N2693	N1038	1
4617076	N2727	N1038	1
4617077	N2752	N1038	1
4617078	N2867	N1038	1
4617079	N2900	N1038	1
4617080	N2920	N1038	1
4617081	N3056	N1038	1
4617083	N3143	N1038	1
4617085	N3294	N1038	1
4617086	N3409	N1038	1
4617088	N3749	N1038	1
4617091	N3955	N1038	1
4617092	N3967	N1038	1
4617093	N3971	N1038	1
4617095	N4181	N1038	1
4617097	N4375	N1038	1
4617098	N4443	N1038	1
4617099	N4465	N1038	1
4617100	N4474	N1038	1
4617102	N4667	N1038	1
4617103	N4723	N1038	1
4617106	N4852	N1038	1
4617111	N5178	N1038	1
4617115	N5517	N1038	1
4617118	N5776	N1038	1
4617120	N6274	N1038	1
4617126	N6541	N1038	1
4617127	N6637	N1038	1
4617133	N7374	N1038	1
4617134	N7555	N1038	1
4617144	N9385	N1038	1
4617151	N12113	N1038	1
4617156	N15513	N1038	1
4617167	N17280	N1038	1
4617177	N106	N1038	1
4617181	N260	N1038	1
4617182	N721	N1038	1
4617191	N30118	N1038	1
4617196	N4	N1038	1
4617197	N53	N1038	1
4617198	N71	N1038	1
4617199	N135	N1038	1
4617202	N172	N1038	1
4617204	N177	N1038	1
4617205	N202	N1038	1
4617206	N217	N1038	1
4617208	N232	N1038	1
4617209	N248	N1038	1
4617211	N275	N1038	1
4617215	N344	N1038	1
4617216	N353	N1038	1
4617217	N384	N1038	1
4617218	N388	N1038	1
4617220	N419	N1038	1
4617222	N448	N1038	1
4617223	N454	N1038	1
4617224	N461	N1038	1
4617225	N463	N1038	1
4617226	N517	N1038	1
4617228	N592	N1038	1
4617229	N603	N1038	1
4617230	N604	N1038	1
4617231	N605	N1038	1
4617232	N625	N1038	1
4617234	N651	N1038	1
4617236	N667	N1038	1
4617237	N681	N1038	1
4617239	N713	N1038	1
4617241	N792	N1038	1
4617243	N817	N1038	1
4617244	N836	N1038	1
4617246	N838	N1038	1
4617247	N840	N1038	1
4617249	N889	N1038	1
4617250	N920	N1038	1
4617251	N937	N1038	1
4617252	N952	N1038	1
4617253	N962	N1038	1
4617258	N1023	N1038	1
4617259	N1035	N1038	1
4617260	N1055	N1038	1
4617261	N1075	N1038	1
4617263	N1187	N1038	1
4617264	N1215	N1038	1
4617265	N1222	N1038	1
4617266	N1223	N1038	1
4617269	N1250	N1038	1
4617271	N1271	N1038	1
4617272	N1289	N1038	1
4617274	N1329	N1038	1
4617275	N1343	N1038	1
4617276	N1362	N1038	1
4617277	N1364	N1038	1
4617278	N1367	N1038	1
4617279	N1368	N1038	1
4617281	N1413	N1038	1
4617283	N1460	N1038	1
4617285	N1558	N1038	1
4617286	N1566	N1038	1
4617288	N1655	N1038	1
4617289	N1687	N1038	1
4617290	N1696	N1038	1
4617292	N1712	N1038	1
4617293	N1744	N1038	1
4617295	N1889	N1038	1
4617297	N1978	N1038	1
4617301	N2104	N1038	1
4617303	N2151	N1038	1
4617306	N2189	N1038	1
4617307	N2191	N1038	1
4617309	N2209	N1038	1
4617310	N2243	N1038	1
4617311	N2245	N1038	1
4617313	N2267	N1038	1
4617315	N2379	N1038	1
4617317	N2497	N1038	1
4617318	N2566	N1038	1
4617319	N2574	N1038	1
4617323	N2726	N1038	1
4617324	N2758	N1038	1
4617326	N2772	N1038	1
4617328	N2811	N1038	1
4617329	N2889	N1038	1
4617330	N2890	N1038	1
4617332	N2915	N1038	1
4617333	N2921	N1038	1
4617334	N2931	N1038	1
4617339	N3082	N1038	1
4617341	N3179	N1038	1
4617344	N3303	N1038	1
4617345	N3358	N1038	1
4617348	N3553	N1038	1
4617350	N3605	N1038	1
4617351	N3608	N1038	1
4617352	N3619	N1038	1
4617353	N3642	N1038	1
4617354	N3701	N1038	1
4617357	N3831	N1038	1
4617358	N3864	N1038	1
4617359	N3963	N1038	1
4617361	N4005	N1038	1
4617365	N4208	N1038	1
4617370	N4340	N1038	1
4617373	N4541	N1038	1
4617377	N4680	N1038	1
4617378	N4688	N1038	1
4617380	N4990	N1038	1
4617383	N5112	N1038	1
4617385	N5198	N1038	1
4617387	N5307	N1038	1
4617388	N5310	N1038	1
4617389	N5316	N1038	1
4617390	N5391	N1038	1
4617392	N5498	N1038	1
4617395	N5927	N1038	1
4617399	N6081	N1038	1
4617402	N6459	N1038	1
4617403	N6481	N1038	1
4617407	N6764	N1038	1
4617409	N7169	N1038	1
4617413	N7347	N1038	1
4617423	N8263	N1038	1
4617426	N8345	N1038	1
4617429	N8915	N1038	1
4617430	N8916	N1038	1
4617439	N10137	N1038	1
4617445	N11158	N1038	1
4617446	N11399	N1038	1
4617452	N12157	N1038	1
4617453	N12222	N1038	1
4617454	N12447	N1038	1
4617459	N13960	N1038	1
4617463	N14904	N1038	1
4617474	N18334	N1038	1
4617478	N19229	N1038	1
4617486	N22207	N1038	1
4617491	N24157	N1038	1
4617505	N170	N1038	1
4617508	N223	N1038	1
4617509	N294	N1038	1
4617510	N296	N1038	1
4617512	N443	N1038	1
4617517	N1036	N1038	1
4617518	N1058	N1038	1
4617522	N1243	N1038	1
4617525	N2027	N1038	1
4617527	N2175	N1038	1
4617545	N24721	N1038	1
4617555	N4103	N1038	1
4617564	N91	N1038	1
4617569	N3	N1038	1
4617570	N5	N1038	1
4617571	N23	N1038	1
4617572	N25	N1038	1
4617573	N26	N1038	1
4617574	N31	N1038	1
4617575	N48	N1038	1
4617576	N52	N1038	1
4617577	N68	N1038	1
4617578	N81	N1038	1
4617579	N111	N1038	1
4617581	N150	N1038	1
4617582	N190	N1038	1
4617583	N207	N1038	1
4617584	N209	N1038	1
4617585	N211	N1038	1
4617586	N216	N1038	1
4617587	N222	N1038	1
4617588	N225	N1038	1
4617589	N235	N1038	1
4617591	N267	N1038	1
4617592	N285	N1038	1
4617593	N287	N1038	1
4617594	N302	N1038	1
4617596	N346	N1038	1
4617598	N356	N1038	1
4617601	N397	N1038	1
4617603	N412	N1038	1
4617604	N414	N1038	1
4617605	N415	N1038	1
4617606	N430	N1038	1
4617607	N431	N1038	1
4617608	N439	N1038	1
4617609	N442	N1038	1
4617610	N447	N1038	1
4617611	N449	N1038	1
4617613	N490	N1038	1
4617614	N491	N1038	1
4617615	N496	N1038	1
4617616	N500	N1038	1
4617617	N518	N1038	1
4617619	N534	N1038	1
4617620	N544	N1038	1
4617622	N560	N1038	1
4617623	N561	N1038	1
4617624	N569	N1038	1
4617625	N572	N1038	1
4617626	N577	N1038	1
4617627	N582	N1038	1
4617628	N589	N1038	1
4617629	N590	N1038	1
4617630	N597	N1038	1
4617632	N628	N1038	1
4617633	N635	N1038	1
4617634	N637	N1038	1
4617635	N652	N1038	1
4617636	N677	N1038	1
4617637	N683	N1038	1
4617638	N687	N1038	1
4617640	N697	N1038	1
4617641	N706	N1038	1
4617642	N709	N1038	1
4617643	N710	N1038	1
4617645	N722	N1038	1
4617646	N733	N1038	1
4617647	N749	N1038	1
4617648	N771	N1038	1
4617649	N774	N1038	1
4617650	N777	N1038	1
4617651	N778	N1038	1
4617652	N813	N1038	1
4617653	N825	N1038	1
4617654	N843	N1038	1
4617656	N861	N1038	1
4617657	N864	N1038	1
4617658	N865	N1038	1
4617659	N868	N1038	1
4617661	N890	N1038	1
4617662	N893	N1038	1
4617663	N909	N1038	1
4617664	N921	N1038	1
4617666	N928	N1038	1
4617667	N946	N1038	1
4617668	N953	N1038	1
4617669	N1010	N1038	1
4617670	N1014	N1038	1
4617672	N1029	N1038	1
4617674	N1070	N1038	1
4617677	N1108	N1038	1
4617678	N1110	N1038	1
4617681	N1157	N1038	1
4617682	N1188	N1038	1
4617685	N1255	N1038	1
4617686	N1260	N1038	1
4617687	N1267	N1038	1
4617688	N1268	N1038	1
4617689	N1274	N1038	1
4617690	N1291	N1038	1
4617692	N1370	N1038	1
4617693	N1373	N1038	1
4617694	N1391	N1038	1
4617695	N1399	N1038	1
4617697	N1439	N1038	1
4617698	N1444	N1038	1
4617700	N1461	N1038	1
4617701	N1477	N1038	1
4617702	N1494	N1038	1
4617703	N1514	N1038	1
4617704	N1545	N1038	1
4617705	N1547	N1038	1
4617706	N1550	N1038	1
4617708	N1559	N1038	1
4617710	N1570	N1038	1
4617711	N1610	N1038	1
4617713	N1631	N1038	1
4617714	N1657	N1038	1
4617716	N1674	N1038	1
4617717	N1678	N1038	1
4617719	N1701	N1038	1
4617720	N1714	N1038	1
4617721	N1718	N1038	1
4617722	N1770	N1038	1
4617723	N1772	N1038	1
4617725	N1786	N1038	1
4617726	N1793	N1038	1
4617727	N1815	N1038	1
4617728	N1818	N1038	1
4617731	N1870	N1038	1
4617732	N1890	N1038	1
4617733	N1932	N1038	1
4617734	N1942	N1038	1
4617735	N1943	N1038	1
4617736	N1986	N1038	1
4617737	N1991	N1038	1
4617738	N2004	N1038	1
4617741	N2036	N1038	1
4617743	N2080	N1038	1
4617744	N2084	N1038	1
4617745	N2089	N1038	1
4617747	N2145	N1038	1
4617748	N2163	N1038	1
4617749	N2173	N1038	1
4617750	N2190	N1038	1
4617751	N2193	N1038	1
4617753	N2227	N1038	1
4617754	N2252	N1038	1
4617755	N2299	N1038	1
4617757	N2311	N1038	1
4617760	N2387	N1038	1
4617761	N2424	N1038	1
4617762	N2433	N1038	1
4617765	N2521	N1038	1
4617766	N2527	N1038	1
4617767	N2531	N1038	1
4617769	N2545	N1038	1
4617770	N2554	N1038	1
4617771	N2564	N1038	1
4617772	N2567	N1038	1
4617773	N2572	N1038	1
4617774	N2578	N1038	1
4617779	N2630	N1038	1
4617780	N2631	N1038	1
4617781	N2632	N1038	1
4617783	N2723	N1038	1
4617785	N2859	N1038	1
4617786	N2873	N1038	1
4617787	N2876	N1038	1
4617788	N2878	N1038	1
4617789	N2883	N1038	1
4617790	N2902	N1038	1
4617791	N2907	N1038	1
4617792	N2987	N1038	1
4617793	N2992	N1038	1
4617794	N3049	N1038	1
4617795	N3065	N1038	1
4617796	N3071	N1038	1
4617797	N3136	N1038	1
4617800	N3177	N1038	1
4617801	N3207	N1038	1
4617802	N3281	N1038	1
4617803	N3289	N1038	1
4617805	N3334	N1038	1
4617806	N3361	N1038	1
4617808	N3455	N1038	1
4617809	N3470	N1038	1
4617810	N3500	N1038	1
4617812	N3531	N1038	1
4617814	N3550	N1038	1
4617815	N3612	N1038	1
4617816	N3616	N1038	1
4617819	N3671	N1038	1
4617820	N3681	N1038	1
4617822	N3703	N1038	1
4617823	N3757	N1038	1
4617824	N3768	N1038	1
4617825	N3811	N1038	1
4617826	N3832	N1038	1
4617827	N3842	N1038	1
4617828	N3851	N1038	1
4617830	N3860	N1038	1
4617831	N3881	N1038	1
4617832	N3910	N1038	1
4617833	N3913	N1038	1
4617834	N3929	N1038	1
4617835	N3994	N1038	1
4617837	N4031	N1038	1
4617838	N4049	N1038	1
4617841	N4099	N1038	1
4617842	N4144	N1038	1
4617843	N4150	N1038	1
4617845	N4209	N1038	1
4617846	N4227	N1038	1
4617849	N4250	N1038	1
4617850	N4285	N1038	1
4617851	N4335	N1038	1
4617852	N4354	N1038	1
4617857	N4602	N1038	1
4617859	N4650	N1038	1
4617860	N4673	N1038	1
4617861	N4794	N1038	1
4617862	N4849	N1038	1
4617864	N4871	N1038	1
4617867	N4937	N1038	1
4617868	N4967	N1038	1
4617870	N5038	N1038	1
4617871	N5097	N1038	1
4617873	N5120	N1038	1
4617876	N5155	N1038	1
4617879	N5260	N1038	1
4617880	N5270	N1038	1
4617882	N5318	N1038	1
4617883	N5369	N1038	1
4617885	N5423	N1038	1
4617887	N5451	N1038	1
4617888	N5553	N1038	1
4617890	N5587	N1038	1
4617892	N5614	N1038	1
4617894	N5708	N1038	1
4617899	N6033	N1038	1
4617902	N6158	N1038	1
4617907	N6354	N1038	1
4617908	N6373	N1038	1
4617909	N6544	N1038	1
4617910	N6560	N1038	1
4617911	N6580	N1038	1
4617912	N6629	N1038	1
4617913	N6654	N1038	1
4617915	N6747	N1038	1
4617918	N6787	N1038	1
4617921	N6852	N1038	1
4617924	N6906	N1038	1
4617925	N7015	N1038	1
4617929	N7198	N1038	1
4617931	N7282	N1038	1
4617932	N7334	N1038	1
4617935	N7402	N1038	1
4617939	N7654	N1038	1
4617940	N7681	N1038	1
4617946	N7923	N1038	1
4617947	N7958	N1038	1
4617948	N8004	N1038	1
4617951	N8097	N1038	1
4617952	N8100	N1038	1
4617953	N8171	N1038	1
4617955	N8220	N1038	1
4617956	N8223	N1038	1
4617961	N8603	N1038	1
4617962	N8666	N1038	1
4617965	N8766	N1038	1
4617970	N8930	N1038	1
4617971	N8942	N1038	1
4617973	N9020	N1038	1
4617977	N9251	N1038	1
4617981	N9491	N1038	1
4617982	N9589	N1038	1
4617984	N9634	N1038	1
4617993	N9958	N1038	1
4617994	N10065	N1038	1
4617997	N10168	N1038	1
4617999	N10329	N1038	1
4618000	N10333	N1038	1
4618001	N10456	N1038	1
4618002	N10542	N1038	1
4618003	N10625	N1038	1
4618016	N11534	N1038	1
4618019	N11733	N1038	1
4618020	N11758	N1038	1
4618023	N11906	N1038	1
4618027	N12230	N1038	1
4618031	N12616	N1038	1
4618034	N13066	N1038	1
4618041	N13439	N1038	1
4618042	N13831	N1038	1
4618046	N14292	N1038	1
4618048	N14415	N1038	1
4618049	N14489	N1038	1
4618059	N16061	N1038	1
4618061	N16416	N1038	1
4618065	N16785	N1038	1
4618067	N16851	N1038	1
4618069	N16935	N1038	1
4618076	N18239	N1038	1
4618078	N18653	N1038	1
4618083	N20506	N1038	1
4618091	N21965	N1038	1
4618093	N22039	N1038	1
4618095	N23246	N1038	1
4618104	N26312	N1038	1
4618107	N26792	N1038	1
4618111	N28452	N1038	1
4618116	N30165	N1038	1
4618122	N31903	N1038	1
4618129	N34832	N1038	1
4618149	N55909	N1038	1
4618152	N19	N1038	1
4618153	N35	N1038	1
4618154	N68	N1038	1
4618155	N143	N1038	1
4618156	N209	N1038	1
4618157	N221	N1038	1
4618160	N306	N1038	1
4618161	N357	N1038	1
4618163	N439	N1038	1
4618165	N511	N1038	1
4618166	N603	N1038	1
4618167	N702	N1038	1
4618168	N752	N1038	1
4618172	N3115	N1038	1
4618173	N3148	N1038	1
4618174	N3326	N1038	1
4618176	N3649	N1038	1
4618179	N3884	N1038	1
4618180	N4163	N1038	1
4618182	N6345	N1038	1
4618200	N3731	N1038	1
4618241	N11578	N1038	1
4618271	N2139	N1038	1
4618272	N2288	N1038	1
4618276	N3754	N1038	1
4618277	N4127	N1038	1
4618278	N4133	N1038	1
4618280	N4960	N1038	1
4618304	N290	N1038	1
4618305	N1392	N1038	1
4618307	N1596	N1038	1
4618309	N1783	N1038	1
4618310	N1896	N1038	1
4618333	N4537	N1038	1
4618386	N2558	N1038	1
4618387	N2906	N1038	1
4618388	N3062	N1038	1
4618397	N5157	N1038	1
4618398	N5921	N1038	1
4618406	N8327	N1038	1
4618462	N36	N1038	1
4618464	N78	N1038	1
4618474	N3190	N1038	1
4618476	N4366	N1038	1
4618494	N6	N1038	1
4618495	N13	N1038	1
4618497	N60	N1038	1
4618498	N62	N1038	1
4618499	N79	N1038	1
4618501	N96	N1038	1
4618502	N108	N1038	1
4618504	N148	N1038	1
4618505	N193	N1038	1
4618506	N227	N1038	1
4618507	N230	N1038	1
4618508	N245	N1038	1
4618511	N334	N1038	1
4618513	N362	N1038	1
4618515	N406	N1038	1
4618517	N429	N1038	1
4618519	N451	N1038	1
4618522	N532	N1038	1
4618524	N584	N1038	1
4618525	N599	N1038	1
4618526	N649	N1038	1
4618527	N656	N1038	1
4618528	N668	N1038	1
4618529	N676	N1038	1
4618532	N741	N1038	1
4618533	N757	N1038	1
4618534	N800	N1038	1
4618535	N982	N1038	1
4618536	N1008	N1038	1
4618537	N1027	N1038	1
4618540	N1072	N1038	1
4618544	N1162	N1038	1
4618546	N1218	N1038	1
4618548	N1295	N1038	1
4618549	N1296	N1038	1
4618550	N1298	N1038	1
4618552	N1312	N1038	1
4618556	N1476	N1038	1
4618557	N1481	N1038	1
4618558	N1582	N1038	1
4618560	N1677	N1038	1
4618563	N1875	N1038	1
4618564	N1886	N1038	1
4618570	N2197	N1038	1
4618572	N2242	N1038	1
4618577	N2512	N1038	1
4618578	N2528	N1038	1
4618579	N2537	N1038	1
4618580	N2592	N1038	1
4618582	N2640	N1038	1
4618585	N2710	N1038	1
4618587	N2860	N1038	1
4618592	N3063	N1038	1
4618594	N3176	N1038	1
4618597	N3308	N1038	1
4618599	N3376	N1038	1
4618607	N3717	N1038	1
4618611	N3869	N1038	1
4618612	N3870	N1038	1
4618613	N3871	N1038	1
4618614	N3891	N1038	1
4618616	N4265	N1038	1
4618618	N4627	N1038	1
4618619	N4706	N1038	1
4618622	N4976	N1038	1
4618626	N5342	N1038	1
4618627	N5414	N1038	1
4618631	N5808	N1038	1
4618633	N6176	N1038	1
4618640	N6600	N1038	1
4618641	N6701	N1038	1
4618645	N7252	N1038	1
4618675	N18594	N1038	1
4618718	N257	N1038	1
4618727	N1214	N1038	1
4618729	N9	N1038	1
4618732	N33	N1038	1
4618733	N46	N1038	1
4618734	N121	N1038	1
4618736	N139	N1038	1
4618738	N180	N1038	1
4618741	N251	N1038	1
4618742	N255	N1038	1
4618746	N310	N1038	1
4618748	N338	N1038	1
4618749	N366	N1038	1
4618752	N426	N1038	1
4618753	N444	N1038	1
4618756	N464	N1038	1
4618758	N499	N1038	1
4618763	N528	N1038	1
4618765	N542	N1038	1
4618771	N647	N1038	1
4618772	N648	N1038	1
4618773	N658	N1038	1
4618777	N703	N1038	1
4618780	N781	N1038	1
4618783	N835	N1038	1
4618784	N854	N1038	1
4618789	N894	N1038	1
4618793	N955	N1038	1
4618800	N1006	N1038	1
4618812	N1164	N1038	1
4618817	N1225	N1038	1
4618819	N1236	N1038	1
4618821	N1254	N1038	1
4618824	N1275	N1038	1
4618825	N1305	N1038	1
4618829	N1396	N1038	1
4618832	N1411	N1038	1
4618834	N1427	N1038	1
4618847	N1563	N1038	1
4618851	N1664	N1038	1
4618854	N1693	N1038	1
4618856	N1722	N1038	1
4618857	N1737	N1038	1
4618858	N1741	N1038	1
4618859	N1755	N1038	1
4618861	N1810	N1038	1
4618866	N1899	N1038	1
4618867	N1900	N1038	1
4618869	N1920	N1038	1
4618870	N1924	N1038	1
4618873	N1980	N1038	1
4618876	N2062	N1038	1
4618882	N2177	N1038	1
4618883	N2200	N1038	1
4618893	N2408	N1038	1
4618899	N2634	N1038	1
4618900	N2638	N1038	1
4618909	N2765	N1038	1
4618912	N2851	N1038	1
4618916	N3009	N1038	1
4618920	N3119	N1038	1
4618924	N3193	N1038	1
4618928	N3291	N1038	1
4618929	N3309	N1038	1
4618931	N3316	N1038	1
4618937	N3439	N1038	1
4618939	N3480	N1038	1
4618945	N3535	N1038	1
4618955	N3878	N1038	1
4618958	N3979	N1038	1
4618963	N4120	N1038	1
4618968	N4324	N1038	1
4618973	N4539	N1038	1
4618974	N4550	N1038	1
4618978	N4659	N1038	1
4618979	N4685	N1038	1
4618984	N4924	N1038	1
4618994	N5109	N1038	1
4618995	N5136	N1038	1
4618997	N5182	N1038	1
4619000	N5297	N1038	1
4619003	N5350	N1038	1
4619005	N5390	N1038	1
4619011	N5520	N1038	1
4619012	N5539	N1038	1
4619020	N5716	N1038	1
4619021	N5765	N1038	1
4619025	N5955	N1038	1
4619041	N6682	N1038	1
4619042	N6703	N1038	1
4619043	N6732	N1038	1
4619046	N6786	N1038	1
4619047	N6826	N1038	1
4619049	N6848	N1038	1
4619054	N6917	N1038	1
4619067	N7498	N1038	1
4619071	N7711	N1038	1
4619074	N7780	N1038	1
4619075	N7895	N1038	1
4619076	N7924	N1038	1
4619079	N7968	N1038	1
4619092	N8638	N1038	1
4619094	N8756	N1038	1
4619107	N9530	N1038	1
4619111	N9652	N1038	1
4619132	N10782	N1038	1
4619136	N11037	N1038	1
4619138	N11078	N1038	1
4619139	N11133	N1038	1
4619156	N12273	N1038	1
4619166	N13114	N1038	1
4619173	N13359	N1038	1
4619195	N15156	N1038	1
4619215	N17733	N1038	1
4619222	N18761	N1038	1
4619225	N18895	N1038	1
4619252	N21282	N1038	1
4619257	N22006	N1038	1
4619263	N23101	N1038	1
4619280	N24901	N1038	1
4619309	N38052	N1038	1
4619324	N51367	N1038	1
4619330	N53534	N1038	1
4619332	N57160	N1038	1
4619338	N37	N1038	1
4619339	N80	N1038	1
4619344	N280	N1038	1
4619347	N292	N1038	1
4619371	N1156	N1038	1
4619428	N7418	N1038	1
4619435	N9958	N1038	1
4619456	N26471	N1038	1
4619477	N116565	N1038	1
4619482	N1063	N1038	1
4619485	N2928	N1038	1
4619543	N239	N1038	1
4619550	N3706	N1038	1
4619555	N5964	N1038	1
4619594	N1781	N1038	1
4619638	N27	N1038	1
4619640	N42	N1038	1
4619641	N51	N1038	1
4619648	N133	N1038	1
4619649	N134	N1038	1
4619651	N163	N1038	1
4619652	N174	N1038	1
4619654	N189	N1038	1
4619655	N196	N1038	1
4619657	N205	N1038	1
4619658	N250	N1038	1
4619661	N269	N1038	1
4619662	N278	N1038	1
4619663	N282	N1038	1
4619664	N293	N1038	1
4619668	N340	N1038	1
4619672	N368	N1038	1
4619673	N370	N1038	1
4619678	N460	N1038	1
4619688	N593	N1038	1
4619690	N610	N1038	1
4619699	N769	N1038	1
4619700	N788	N1038	1
4619709	N1034	N1038	1
4619716	N1190	N1038	1
4619718	N1203	N1038	1
4619723	N1328	N1038	1
4619725	N1350	N1038	1
4619727	N1385	N1038	1
4619744	N1727	N1038	1
4619756	N1972	N1038	1
4619765	N2246	N1038	1
4619767	N2251	N1038	1
4619770	N2301	N1038	1
4619772	N2324	N1038	1
4619774	N2383	N1038	1
4619782	N2514	N1038	1
4619785	N2563	N1038	1
4619791	N2695	N1038	1
4619793	N2763	N1038	1
4619795	N2786	N1038	1
4619796	N2895	N1038	1
4619804	N3013	N1038	1
4619807	N3052	N1038	1
4619808	N3080	N1038	1
4619819	N3380	N1038	1
4619822	N3424	N1038	1
4619823	N3431	N1038	1
4619830	N3766	N1038	1
4619836	N3900	N1038	1
4619837	N3921	N1038	1
4619842	N4073	N1038	1
4619845	N4107	N1038	1
4619848	N4162	N1038	1
4619849	N4282	N1038	1
4619851	N4329	N1038	1
4619858	N4506	N1038	1
4619859	N4508	N1038	1
4619861	N4577	N1038	1
4619880	N5650	N1038	1
4619882	N5757	N1038	1
4619887	N5908	N1038	1
4619898	N6171	N1038	1
4619919	N6959	N1038	1
4619923	N7089	N1038	1
4619924	N7103	N1038	1
4619926	N7145	N1038	1
4619931	N7268	N1038	1
4619961	N8898	N1038	1
4619966	N9464	N1038	1
4619969	N9739	N1038	1
4619970	N9746	N1038	1
4620145	N440	N1038	1
4620146	N607	N1038	1
4620148	N751	N1038	1
4620160	N2870	N1038	1
4620164	N3748	N1038	1
4620165	N4275	N1038	1
4620166	N5552	N1038	1
4620171	N9576	N1038	1
4620172	N11512	N1038	1
4620176	N18224	N1038	1
4620177	N15202	N1038	1
4620183	N30043	N1038	1
4620187	N61560	N1038	1
4620839	N213	N1070	1
4620840	N242	N1070	1
4620843	N427	N1070	1
4620844	N433	N1070	1
4620846	N533	N1070	1
4620847	N672	N1070	1
4620849	N770	N1070	1
4620851	N1374	N1070	1
4620852	N1390	N1070	1
4620858	N2759	N1070	1
4620859	N2817	N1070	1
4620901	N30	N1070	1
4620902	N34	N1070	1
4620903	N35	N1070	1
4620904	N41	N1070	1
4620905	N43	N1070	1
4620906	N49	N1070	1
4620907	N54	N1070	1
4620908	N58	N1070	1
4620909	N59	N1070	1
4620910	N61	N1070	1
4620911	N73	N1070	1
4620912	N75	N1070	1
4620913	N80	N1070	1
4620914	N92	N1070	1
4620915	N98	N1070	1
4620916	N105	N1070	1
4620917	N128	N1070	1
4620919	N146	N1070	1
4620920	N156	N1070	1
4620921	N166	N1070	1
4620922	N183	N1070	1
4620923	N243	N1070	1
4620924	N256	N1070	1
4620925	N272	N1070	1
4620926	N273	N1070	1
4620927	N274	N1070	1
4620928	N276	N1070	1
4620929	N314	N1070	1
4620930	N323	N1070	1
4620931	N333	N1070	1
4620932	N350	N1070	1
4620934	N361	N1070	1
4620935	N379	N1070	1
4620936	N385	N1070	1
4620938	N395	N1070	1
4620939	N423	N1070	1
4620940	N438	N1070	1
4620941	N466	N1070	1
4620942	N469	N1070	1
4620943	N471	N1070	1
4620944	N486	N1070	1
4620945	N513	N1070	1
4620946	N519	N1070	1
4620947	N546	N1070	1
4620948	N547	N1070	1
4620950	N575	N1070	1
4620951	N578	N1070	1
4620952	N594	N1070	1
4620953	N609	N1070	1
4620955	N626	N1070	1
4620956	N634	N1070	1
4620957	N636	N1070	1
4620958	N689	N1070	1
4620959	N715	N1070	1
4620960	N727	N1070	1
4620961	N731	N1070	1
4620963	N776	N1070	1
4620964	N785	N1070	1
4620965	N787	N1070	1
4620966	N827	N1070	1
4620967	N899	N1070	1
4620968	N913	N1070	1
4620969	N919	N1070	1
4620971	N998	N1070	1
4620972	N1016	N1070	1
4620975	N1059	N1070	1
4620977	N1076	N1070	1
4620978	N1077	N1070	1
4620979	N1115	N1070	1
4620980	N1166	N1070	1
4620981	N1193	N1070	1
4620983	N1206	N1070	1
4620984	N1241	N1070	1
4620985	N1276	N1070	1
4620988	N1315	N1070	1
4620989	N1317	N1070	1
4620990	N1340	N1070	1
4620991	N1359	N1070	1
4620992	N1532	N1070	1
4620993	N1634	N1070	1
4620995	N1709	N1070	1
4620997	N1756	N1070	1
4620998	N1837	N1070	1
4620999	N1844	N1070	1
4621000	N1865	N1070	1
4621002	N1907	N1070	1
4621003	N1930	N1070	1
4621006	N2006	N1070	1
4621007	N2015	N1070	1
4621008	N2022	N1070	1
4621012	N2232	N1070	1
4621015	N2313	N1070	1
4621017	N2400	N1070	1
4621020	N2470	N1070	1
4621021	N2489	N1070	1
4621022	N2526	N1070	1
4621023	N2547	N1070	1
4621024	N2561	N1070	1
4621025	N2590	N1070	1
4621026	N2612	N1070	1
4621032	N2924	N1070	1
4621035	N3106	N1070	1
4621040	N3202	N1070	1
4621041	N3411	N1070	1
4621045	N3484	N1070	1
4621048	N3632	N1070	1
4621053	N3792	N1070	1
4621056	N3925	N1070	1
4621059	N4022	N1070	1
4621061	N4500	N1070	1
4621064	N4590	N1070	1
4621065	N4639	N1070	1
4621074	N5099	N1070	1
4621076	N5163	N1070	1
4621077	N5167	N1070	1
4621078	N5218	N1070	1
4621079	N5445	N1070	1
4621080	N5689	N1070	1
4621083	N5809	N1070	1
4621085	N5946	N1070	1
4621091	N6315	N1070	1
4621094	N6499	N1070	1
4621095	N6610	N1070	1
4621098	N6880	N1070	1
4621102	N7283	N1070	1
4621107	N7638	N1070	1
4621108	N7775	N1070	1
4621111	N7950	N1070	1
4621118	N9695	N1070	1
4621119	N9847	N1070	1
4621128	N12209	N1070	1
4621139	N17654	N1070	1
4621151	N11	N1070	1
4621153	N144	N1070	1
4621154	N176	N1070	1
4621155	N206	N1070	1
4621156	N242	N1070	1
4621157	N421	N1070	1
4621159	N879	N1070	1
4621160	N1363	N1070	1
4621170	N11686	N1070	1
4621173	N17395	N1070	1
4621176	N265	N1070	1
4621177	N289	N1070	1
4621179	N422	N1070	1
4621180	N470	N1070	1
4621181	N475	N1070	1
4621182	N563	N1070	1
4621184	N735	N1070	1
4621185	N822	N1070	1
4621186	N823	N1070	1
4621187	N1033	N1070	1
4621191	N1355	N1070	1
4621192	N1404	N1070	1
4621197	N3120	N1070	1
4621198	N3300	N1070	1
4621199	N4050	N1070	1
4621204	N6079	N1070	1
4621205	N6394	N1070	1
4621231	N571	N1070	1
4621242	N24	N1070	1
4621243	N38	N1070	1
4621244	N64	N1070	1
4621245	N74	N1070	1
4621246	N82	N1070	1
4621247	N122	N1070	1
4621248	N131	N1070	1
4621251	N154	N1070	1
4621252	N161	N1070	1
4621253	N165	N1070	1
4621254	N178	N1070	1
4621255	N231	N1070	1
4621258	N277	N1070	1
4621259	N279	N1070	1
4621260	N280	N1070	1
4621261	N281	N1070	1
4621262	N291	N1070	1
4621264	N305	N1070	1
4621265	N313	N1070	1
4621266	N351	N1070	1
4621267	N369	N1070	1
4621268	N371	N1070	1
4621269	N424	N1070	1
4621270	N565	N1070	1
4621271	N587	N1070	1
4621272	N595	N1070	1
4621273	N611	N1070	1
4621274	N642	N1070	1
4621276	N702	N1070	1
4621278	N801	N1070	1
4621279	N832	N1070	1
4621280	N914	N1070	1
4621281	N925	N1070	1
4621282	N938	N1070	1
4621283	N947	N1070	1
4621284	N961	N1070	1
4621285	N967	N1070	1
4621286	N971	N1070	1
4621287	N1018	N1070	1
4621288	N1098	N1070	1
4621290	N1165	N1070	1
4621291	N1178	N1070	1
4621292	N1184	N1070	1
4621294	N1256	N1070	1
4621295	N1262	N1070	1
4621296	N1272	N1070	1
4621299	N1504	N1070	1
4621300	N1578	N1070	1
4621302	N1625	N1070	1
4621303	N1641	N1070	1
4621304	N1646	N1070	1
4621306	N2056	N1070	1
4621313	N2255	N1070	1
4621314	N2296	N1070	1
4621316	N2342	N1070	1
4621317	N2360	N1070	1
4621318	N2465	N1070	1
4621319	N2469	N1070	1
4621325	N2693	N1070	1
4621327	N2727	N1070	1
4621328	N2752	N1070	1
4621329	N2867	N1070	1
4621332	N3056	N1070	1
4621336	N3294	N1070	1
4621337	N3409	N1070	1
4621342	N3955	N1070	1
4621343	N3967	N1070	1
4621349	N4443	N1070	1
4621350	N4465	N1070	1
4621353	N4667	N1070	1
4621354	N4723	N1070	1
4621357	N4852	N1070	1
4621369	N5776	N1070	1
4621371	N6274	N1070	1
4621377	N6541	N1070	1
4621378	N6637	N1070	1
4621379	N6818	N1070	1
4621384	N7374	N1070	1
4621395	N9385	N1070	1
4621402	N12113	N1070	1
4621428	N106	N1070	1
4621432	N260	N1070	1
4621433	N721	N1070	1
4621442	N30118	N1070	1
4621447	N4	N1070	1
4621448	N53	N1070	1
4621449	N71	N1070	1
4621450	N135	N1070	1
4621455	N177	N1070	1
4621456	N202	N1070	1
4621459	N232	N1070	1
4621460	N248	N1070	1
4621462	N275	N1070	1
4621463	N286	N1070	1
4621465	N336	N1070	1
4621466	N344	N1070	1
4621467	N353	N1070	1
4621468	N384	N1070	1
4621469	N388	N1070	1
4621471	N419	N1070	1
4621473	N448	N1070	1
4621474	N454	N1070	1
4621475	N461	N1070	1
4621476	N463	N1070	1
4621479	N592	N1070	1
4621480	N603	N1070	1
4621482	N605	N1070	1
4621483	N625	N1070	1
4621485	N651	N1070	1
4621487	N667	N1070	1
4621490	N713	N1070	1
4621492	N792	N1070	1
4621494	N817	N1070	1
4621495	N836	N1070	1
4621497	N838	N1070	1
4621498	N840	N1070	1
4621500	N889	N1070	1
4621502	N937	N1070	1
4621503	N952	N1070	1
4621508	N1002	N1070	1
4621509	N1023	N1070	1
4621511	N1055	N1070	1
4621514	N1187	N1070	1
4621515	N1215	N1070	1
4621516	N1222	N1070	1
4621517	N1223	N1070	1
4621522	N1271	N1070	1
4621523	N1289	N1070	1
4621524	N1299	N1070	1
4621525	N1329	N1070	1
4621527	N1362	N1070	1
4621528	N1364	N1070	1
4621529	N1367	N1070	1
4621530	N1368	N1070	1
4621532	N1413	N1070	1
4621534	N1460	N1070	1
4621536	N1558	N1070	1
4621537	N1566	N1070	1
4621540	N1687	N1070	1
4621541	N1696	N1070	1
4621543	N1712	N1070	1
4621546	N1889	N1070	1
4621547	N1891	N1070	1
4621548	N1978	N1070	1
4621551	N2101	N1070	1
4621552	N2104	N1070	1
4621554	N2151	N1070	1
4621555	N2162	N1070	1
4621557	N2189	N1070	1
4621558	N2191	N1070	1
4621561	N2243	N1070	1
4621564	N2267	N1070	1
4621566	N2379	N1070	1
4621568	N2497	N1070	1
4621569	N2566	N1070	1
4621570	N2574	N1070	1
4621574	N2726	N1070	1
4621579	N2811	N1070	1
4621580	N2889	N1070	1
4621581	N2890	N1070	1
4621583	N2915	N1070	1
4621584	N2921	N1070	1
4621585	N2931	N1070	1
4621590	N3082	N1070	1
4621592	N3179	N1070	1
4621596	N3358	N1070	1
4621599	N3553	N1070	1
4621601	N3605	N1070	1
4621602	N3608	N1070	1
4621604	N3642	N1070	1
4621605	N3701	N1070	1
4621608	N3831	N1070	1
4621609	N3864	N1070	1
4621610	N3963	N1070	1
4621612	N4005	N1070	1
4621614	N4068	N1070	1
4621621	N4340	N1070	1
4621624	N4541	N1070	1
4621628	N4680	N1070	1
4621629	N4688	N1070	1
4621631	N4990	N1070	1
4621634	N5112	N1070	1
4621636	N5198	N1070	1
4621638	N5307	N1070	1
4621640	N5316	N1070	1
4621643	N5498	N1070	1
4621645	N5612	N1070	1
4621646	N5927	N1070	1
4621647	N5936	N1070	1
4621654	N6481	N1070	1
4621658	N6764	N1070	1
4621660	N7169	N1070	1
4621665	N7396	N1070	1
4621677	N8345	N1070	1
4621681	N8916	N1070	1
4621696	N11158	N1070	1
4621697	N11399	N1070	1
4621699	N11675	N1070	1
4621705	N12447	N1070	1
4621710	N13960	N1070	1
4621725	N18334	N1070	1
4621729	N19229	N1070	1
4621742	N24157	N1070	1
4621759	N223	N1070	1
4621760	N294	N1070	1
4621761	N296	N1070	1
4621762	N389	N1070	1
4621763	N443	N1070	1
4621768	N1036	N1070	1
4621769	N1058	N1070	1
4621770	N1121	N1070	1
4621773	N1243	N1070	1
4621776	N2027	N1070	1
4621778	N2175	N1070	1
4621796	N24721	N1070	1
4621820	N3	N1070	1
4621821	N5	N1070	1
4621822	N23	N1070	1
4621823	N25	N1070	1
4621824	N26	N1070	1
4621825	N31	N1070	1
4621826	N48	N1070	1
4621827	N52	N1070	1
4621828	N68	N1070	1
4621829	N81	N1070	1
4621830	N111	N1070	1
4621832	N150	N1070	1
4621833	N190	N1070	1
4621834	N207	N1070	1
4621835	N209	N1070	1
4621836	N211	N1070	1
4621837	N216	N1070	1
4621838	N222	N1070	1
4621839	N225	N1070	1
4621840	N235	N1070	1
4621842	N267	N1070	1
4621843	N285	N1070	1
4621844	N287	N1070	1
4621845	N302	N1070	1
4621847	N346	N1070	1
4621849	N356	N1070	1
4621852	N397	N1070	1
4621854	N412	N1070	1
4621856	N415	N1070	1
4621857	N430	N1070	1
4621858	N431	N1070	1
4621859	N439	N1070	1
4621860	N442	N1070	1
4621861	N447	N1070	1
4621864	N490	N1070	1
4621865	N491	N1070	1
4621866	N496	N1070	1
4621867	N500	N1070	1
4621868	N518	N1070	1
4621870	N534	N1070	1
4621871	N544	N1070	1
4621872	N553	N1070	1
4621875	N569	N1070	1
4621876	N572	N1070	1
4621877	N577	N1070	1
4621878	N582	N1070	1
4621879	N589	N1070	1
4621880	N590	N1070	1
4621883	N628	N1070	1
4621884	N635	N1070	1
4621885	N637	N1070	1
4621886	N652	N1070	1
4621888	N683	N1070	1
4621889	N687	N1070	1
4621891	N697	N1070	1
4621892	N706	N1070	1
4621893	N709	N1070	1
4621894	N710	N1070	1
4621896	N722	N1070	1
4621898	N749	N1070	1
4621899	N771	N1070	1
4621901	N777	N1070	1
4621902	N778	N1070	1
4621903	N813	N1070	1
4621904	N825	N1070	1
4621905	N843	N1070	1
4621906	N853	N1070	1
4621907	N861	N1070	1
4621908	N864	N1070	1
4621909	N865	N1070	1
4621910	N868	N1070	1
4621912	N890	N1070	1
4621913	N893	N1070	1
4621914	N909	N1070	1
4621915	N921	N1070	1
4621917	N928	N1070	1
4621918	N946	N1070	1
4621919	N953	N1070	1
4621920	N1010	N1070	1
4621921	N1014	N1070	1
4621922	N1021	N1070	1
4621923	N1029	N1070	1
4621924	N1038	N1070	1
4621926	N1085	N1070	1
4621928	N1108	N1070	1
4621929	N1110	N1070	1
4621932	N1157	N1070	1
4621933	N1188	N1070	1
4621937	N1260	N1070	1
4621938	N1267	N1070	1
4621939	N1268	N1070	1
4621940	N1274	N1070	1
4621941	N1291	N1070	1
4621943	N1370	N1070	1
4621945	N1391	N1070	1
4621948	N1439	N1070	1
4621949	N1444	N1070	1
4621951	N1461	N1070	1
4621953	N1494	N1070	1
4621954	N1514	N1070	1
4621956	N1547	N1070	1
4621959	N1559	N1070	1
4621961	N1570	N1070	1
4621962	N1610	N1070	1
4621964	N1631	N1070	1
4621965	N1657	N1070	1
4621967	N1674	N1070	1
4621968	N1678	N1070	1
4621970	N1701	N1070	1
4621971	N1714	N1070	1
4621972	N1718	N1070	1
4621973	N1770	N1070	1
4621974	N1772	N1070	1
4621975	N1774	N1070	1
4621976	N1786	N1070	1
4621977	N1793	N1070	1
4621978	N1815	N1070	1
4621979	N1818	N1070	1
4621981	N1864	N1070	1
4621982	N1870	N1070	1
4621983	N1890	N1070	1
4621984	N1932	N1070	1
4621985	N1942	N1070	1
4621986	N1943	N1070	1
4621987	N1986	N1070	1
4621988	N1991	N1070	1
4621989	N2004	N1070	1
4621992	N2036	N1070	1
4621993	N2043	N1070	1
4621994	N2080	N1070	1
4621995	N2084	N1070	1
4621996	N2089	N1070	1
4622000	N2173	N1070	1
4622001	N2190	N1070	1
4622002	N2193	N1070	1
4622004	N2227	N1070	1
4622005	N2252	N1070	1
4622006	N2299	N1070	1
4622007	N2302	N1070	1
4622008	N2311	N1070	1
4622009	N2363	N1070	1
4622011	N2387	N1070	1
4622013	N2433	N1070	1
4622016	N2521	N1070	1
4622018	N2531	N1070	1
4622020	N2545	N1070	1
4622021	N2554	N1070	1
4622022	N2564	N1070	1
4622023	N2567	N1070	1
4622024	N2572	N1070	1
4622025	N2578	N1070	1
4622031	N2631	N1070	1
4622032	N2632	N1070	1
4622034	N2723	N1070	1
4622036	N2859	N1070	1
4622037	N2873	N1070	1
4622040	N2883	N1070	1
4622041	N2902	N1070	1
4622042	N2907	N1070	1
4622043	N2987	N1070	1
4622046	N3065	N1070	1
4622047	N3071	N1070	1
4622048	N3136	N1070	1
4622051	N3177	N1070	1
4622052	N3207	N1070	1
4622054	N3289	N1070	1
4622056	N3334	N1070	1
4622057	N3361	N1070	1
4622059	N3455	N1070	1
4622060	N3470	N1070	1
4622061	N3500	N1070	1
4622065	N3550	N1070	1
4622066	N3612	N1070	1
4622067	N3616	N1070	1
4622073	N3703	N1070	1
4622076	N3811	N1070	1
4622077	N3832	N1070	1
4622079	N3851	N1070	1
4622081	N3860	N1070	1
4622082	N3881	N1070	1
4622083	N3910	N1070	1
4622088	N4031	N1070	1
4622092	N4099	N1070	1
4622093	N4144	N1070	1
4622096	N4209	N1070	1
4622097	N4227	N1070	1
4622100	N4250	N1070	1
4622101	N4285	N1070	1
4622102	N4335	N1070	1
4622103	N4354	N1070	1
4622110	N4650	N1070	1
4622112	N4794	N1070	1
4622113	N4849	N1070	1
4622121	N5038	N1070	1
4622124	N5120	N1070	1
4622131	N5270	N1070	1
4622133	N5318	N1070	1
4622134	N5369	N1070	1
4622136	N5423	N1070	1
4622138	N5451	N1070	1
4622145	N5708	N1070	1
4622148	N5931	N1070	1
4622150	N6033	N1070	1
4622153	N6158	N1070	1
4622158	N6354	N1070	1
4622159	N6373	N1070	1
4622160	N6544	N1070	1
4622161	N6560	N1070	1
4622162	N6580	N1070	1
4622163	N6629	N1070	1
4622167	N6773	N1070	1
4622169	N6787	N1070	1
4622175	N6906	N1070	1
4622176	N7015	N1070	1
4622177	N7066	N1070	1
4622190	N7654	N1070	1
4622191	N7681	N1070	1
4622197	N7923	N1070	1
4622199	N8004	N1070	1
4622202	N8097	N1070	1
4622203	N8100	N1070	1
4622205	N8199	N1070	1
4622206	N8220	N1070	1
4622207	N8223	N1070	1
4622212	N8603	N1070	1
4622213	N8666	N1070	1
4622216	N8766	N1070	1
4622218	N8840	N1070	1
4622222	N8942	N1070	1
4622224	N9020	N1070	1
4622228	N9251	N1070	1
4622232	N9491	N1070	1
4622233	N9589	N1070	1
4622244	N9958	N1070	1
4622246	N10078	N1070	1
4622248	N10168	N1070	1
4622251	N10333	N1070	1
4622252	N10456	N1070	1
4622253	N10542	N1070	1
4622254	N10625	N1070	1
4622269	N11730	N1070	1
4622270	N11733	N1070	1
4622279	N12348	N1070	1
4622282	N12616	N1070	1
4622292	N13439	N1070	1
4622297	N14292	N1070	1
4622299	N14415	N1070	1
4622300	N14489	N1070	1
4622311	N16327	N1070	1
4622320	N16935	N1070	1
4622327	N18239	N1070	1
4622329	N18653	N1070	1
4622358	N26792	N1070	1
4622362	N28452	N1070	1
4622367	N30165	N1070	1
4622373	N31903	N1070	1
4622389	N41774	N1070	1
4622400	N55909	N1070	1
4622403	N19	N1070	1
4622405	N68	N1070	1
4622406	N143	N1070	1
4622407	N209	N1070	1
4622409	N236	N1070	1
4622411	N306	N1070	1
4622412	N357	N1070	1
4622414	N439	N1070	1
4622415	N464	N1070	1
4622416	N511	N1070	1
4622417	N603	N1070	1
4622418	N702	N1070	1
4622423	N3115	N1070	1
4622425	N3326	N1070	1
4622427	N3649	N1070	1
4622430	N3884	N1070	1
4622431	N4163	N1070	1
4622433	N6345	N1070	1
4622498	N22917	N1070	1
4622529	N4133	N1070	1
4622574	N3216	N1070	1
4622643	N3890	N1070	1
4622698	N1037	N1070	1
4622730	N5347	N1070	1
4622746	N13	N1070	1
4622747	N47	N1070	1
4622748	N60	N1070	1
4622749	N62	N1070	1
4622750	N79	N1070	1
4622752	N96	N1070	1
4622753	N108	N1070	1
4622756	N193	N1070	1
4622757	N227	N1070	1
4622759	N245	N1070	1
4622762	N334	N1070	1
4622763	N347	N1070	1
4622764	N362	N1070	1
4622765	N403	N1070	1
4622766	N406	N1070	1
4622767	N421	N1070	1
4622768	N429	N1070	1
4622769	N443	N1070	1
4622770	N451	N1070	1
4622771	N478	N1070	1
4622772	N495	N1070	1
4622773	N532	N1070	1
4622775	N584	N1070	1
4622776	N599	N1070	1
4622777	N649	N1070	1
4622778	N656	N1070	1
4622779	N668	N1070	1
4622780	N676	N1070	1
4622783	N741	N1070	1
4622784	N757	N1070	1
4622786	N982	N1070	1
4622787	N1008	N1070	1
4622788	N1027	N1070	1
4622790	N1058	N1070	1
4622791	N1072	N1070	1
4622792	N1091	N1070	1
4622795	N1162	N1070	1
4622797	N1218	N1070	1
4622799	N1295	N1070	1
4622800	N1296	N1070	1
4622801	N1298	N1070	1
4622803	N1312	N1070	1
4622805	N1381	N1070	1
4622807	N1476	N1070	1
4622809	N1582	N1070	1
4622811	N1677	N1070	1
4622812	N1760	N1070	1
4622813	N1839	N1070	1
4622814	N1875	N1070	1
4622815	N1886	N1070	1
4622817	N1990	N1070	1
4622826	N2413	N1070	1
4622828	N2512	N1070	1
4622830	N2537	N1070	1
4622831	N2592	N1070	1
4622833	N2640	N1070	1
4622836	N2710	N1070	1
4622838	N2860	N1070	1
4622842	N2937	N1070	1
4622843	N3063	N1070	1
4622845	N3176	N1070	1
4622848	N3308	N1070	1
4622858	N3717	N1070	1
4622859	N3840	N1070	1
4622862	N3869	N1070	1
4622863	N3870	N1070	1
4622864	N3871	N1070	1
4622867	N4265	N1070	1
4622869	N4627	N1070	1
4622871	N4785	N1070	1
4622872	N4926	N1070	1
4622873	N4976	N1070	1
4622876	N5222	N1070	1
4622877	N5342	N1070	1
4622882	N5808	N1070	1
4622884	N6176	N1070	1
4622889	N6433	N1070	1
4622891	N6600	N1070	1
4622892	N6701	N1070	1
4622896	N7252	N1070	1
4622909	N10814	N1070	1
4622926	N18594	N1070	1
4622937	N102	N1070	1
4622941	N415	N1070	1
4622943	N554	N1070	1
4622944	N906	N1070	1
4622945	N1112	N1070	1
4622947	N1975	N1070	1
4622952	N7874	N1070	1
4625090	N213	N1085	1
4625091	N242	N1085	1
4625094	N427	N1085	1
4625095	N433	N1085	1
4625097	N533	N1085	1
4625098	N672	N1085	1
4625102	N1374	N1085	1
4625103	N1390	N1085	1
4625110	N2817	N1085	1
4625152	N30	N1085	1
4625153	N34	N1085	1
4625154	N35	N1085	1
4625155	N41	N1085	1
4625156	N43	N1085	1
4625157	N49	N1085	1
4625158	N54	N1085	1
4625161	N61	N1085	1
4625162	N73	N1085	1
4625163	N75	N1085	1
4625164	N80	N1085	1
4625165	N92	N1085	1
4625166	N98	N1085	1
4625167	N105	N1085	1
4625168	N128	N1085	1
4625170	N146	N1085	1
4625171	N156	N1085	1
4625172	N166	N1085	1
4625173	N183	N1085	1
4625174	N243	N1085	1
4625175	N256	N1085	1
4625176	N272	N1085	1
4625177	N273	N1085	1
4625179	N276	N1085	1
4625180	N314	N1085	1
4625181	N323	N1085	1
4625182	N333	N1085	1
4625183	N350	N1085	1
4625185	N361	N1085	1
4625186	N379	N1085	1
4625187	N385	N1085	1
4625189	N395	N1085	1
4625190	N423	N1085	1
4625192	N466	N1085	1
4625193	N469	N1085	1
4625194	N471	N1085	1
4625196	N513	N1085	1
4625197	N519	N1085	1
4625201	N575	N1085	1
4625202	N578	N1085	1
4625203	N594	N1085	1
4625204	N609	N1085	1
4625206	N626	N1085	1
4625207	N634	N1085	1
4625208	N636	N1085	1
4625209	N689	N1085	1
4625210	N715	N1085	1
4625215	N785	N1085	1
4625217	N827	N1085	1
4625218	N899	N1085	1
4625219	N913	N1085	1
4625220	N919	N1085	1
4625223	N1016	N1085	1
4625226	N1059	N1085	1
4625228	N1076	N1085	1
4625229	N1077	N1085	1
4625230	N1115	N1085	1
4625231	N1166	N1085	1
4625232	N1193	N1085	1
4625234	N1206	N1085	1
4625240	N1317	N1085	1
4625241	N1340	N1085	1
4625242	N1359	N1085	1
4625243	N1532	N1085	1
4625244	N1634	N1085	1
4625248	N1756	N1085	1
4625249	N1837	N1085	1
4625250	N1844	N1085	1
4625253	N1907	N1085	1
4625254	N1930	N1085	1
4625257	N2006	N1085	1
4625258	N2015	N1085	1
4625263	N2232	N1085	1
4625266	N2313	N1085	1
4625272	N2489	N1085	1
4625274	N2547	N1085	1
4625283	N2924	N1085	1
4625291	N3202	N1085	1
4625292	N3411	N1085	1
4625296	N3484	N1085	1
4625310	N4022	N1085	1
4625315	N4590	N1085	1
4625316	N4639	N1085	1
4625328	N5167	N1085	1
4625334	N5809	N1085	1
4625345	N6499	N1085	1
4625349	N6880	N1085	1
4625353	N7283	N1085	1
4625358	N7638	N1085	1
4625359	N7775	N1085	1
4625362	N7950	N1085	1
4625370	N9847	N1085	1
4625390	N17654	N1085	1
4625405	N176	N1085	1
4625406	N206	N1085	1
4625411	N1363	N1085	1
4625424	N17395	N1085	1
4625427	N265	N1085	1
4625428	N289	N1085	1
4625431	N470	N1085	1
4625433	N563	N1085	1
4625437	N823	N1085	1
4625438	N1033	N1085	1
4625442	N1355	N1085	1
4625443	N1404	N1085	1
4625448	N3120	N1085	1
4625449	N3300	N1085	1
4625456	N6394	N1085	1
4625482	N571	N1085	1
4625493	N24	N1085	1
4625494	N38	N1085	1
4625496	N74	N1085	1
4625498	N122	N1085	1
4625502	N154	N1085	1
4625504	N165	N1085	1
4625505	N178	N1085	1
4625506	N231	N1085	1
4625509	N277	N1085	1
4625510	N279	N1085	1
4625512	N281	N1085	1
4625513	N291	N1085	1
4625515	N305	N1085	1
4625516	N313	N1085	1
4625517	N351	N1085	1
4625519	N371	N1085	1
4625520	N424	N1085	1
4625521	N565	N1085	1
4625524	N611	N1085	1
4625525	N642	N1085	1
4625527	N702	N1085	1
4625529	N801	N1085	1
4625533	N938	N1085	1
4625535	N961	N1085	1
4625536	N967	N1085	1
4625537	N971	N1085	1
4625542	N1178	N1085	1
4625543	N1184	N1085	1
4625546	N1262	N1085	1
4625547	N1272	N1085	1
4625550	N1504	N1085	1
4625551	N1578	N1085	1
4625553	N1625	N1085	1
4625554	N1641	N1085	1
4625555	N1646	N1085	1
4625557	N2056	N1085	1
4625565	N2296	N1085	1
4625568	N2360	N1085	1
4625569	N2465	N1085	1
4625570	N2469	N1085	1
4625576	N2693	N1085	1
4625578	N2727	N1085	1
4625580	N2867	N1085	1
4625583	N3056	N1085	1
4625587	N3294	N1085	1
4625588	N3409	N1085	1
4625593	N3955	N1085	1
4625594	N3967	N1085	1
4625600	N4443	N1085	1
4625604	N4667	N1085	1
4625605	N4723	N1085	1
4625629	N6637	N1085	1
4625630	N6818	N1085	1
4625679	N106	N1085	1
4625683	N260	N1085	1
4625693	N30118	N1085	1
4625698	N4	N1085	1
4625699	N53	N1085	1
4625701	N135	N1085	1
4625706	N177	N1085	1
4625707	N202	N1085	1
4625711	N248	N1085	1
4625713	N275	N1085	1
4625714	N286	N1085	1
4625717	N344	N1085	1
4625718	N353	N1085	1
4625719	N384	N1085	1
4625720	N388	N1085	1
4625731	N603	N1085	1
4625733	N605	N1085	1
4625734	N625	N1085	1
4625736	N651	N1085	1
4625738	N667	N1085	1
4625743	N792	N1085	1
4625745	N817	N1085	1
4625746	N836	N1085	1
4625748	N838	N1085	1
4625751	N889	N1085	1
4625759	N1002	N1085	1
4625762	N1055	N1085	1
4625765	N1187	N1085	1
4625768	N1223	N1085	1
4625773	N1271	N1085	1
4625774	N1289	N1085	1
4625776	N1329	N1085	1
4625780	N1367	N1085	1
4625781	N1368	N1085	1
4625783	N1413	N1085	1
4625787	N1558	N1085	1
4625788	N1566	N1085	1
4625791	N1687	N1085	1
4625794	N1712	N1085	1
4625799	N1978	N1085	1
4625802	N2101	N1085	1
4625803	N2104	N1085	1
4625812	N2243	N1085	1
4625815	N2267	N1085	1
4625819	N2497	N1085	1
4625820	N2566	N1085	1
4625831	N2889	N1085	1
4625832	N2890	N1085	1
4625835	N2921	N1085	1
4625836	N2931	N1085	1
4625841	N3082	N1085	1
4625843	N3179	N1085	1
4625847	N3358	N1085	1
4625852	N3605	N1085	1
4625853	N3608	N1085	1
4625861	N3963	N1085	1
4625875	N4541	N1085	1
4625879	N4680	N1085	1
4625880	N4688	N1085	1
4625889	N5307	N1085	1
4625894	N5498	N1085	1
4625897	N5927	N1085	1
4625898	N5936	N1085	1
4625932	N8916	N1085	1
4625947	N11158	N1085	1
4625950	N11675	N1085	1
4625956	N12447	N1085	1
4625993	N24157	N1085	1
4626012	N296	N1085	1
4626014	N443	N1085	1
4626020	N1058	N1085	1
4626047	N24721	N1085	1
4626071	N3	N1085	1
4626072	N5	N1085	1
4626073	N23	N1085	1
4626074	N25	N1085	1
4626075	N26	N1085	1
4626076	N31	N1085	1
4626077	N48	N1085	1
4626079	N68	N1085	1
4626081	N111	N1085	1
4626083	N150	N1085	1
4626084	N190	N1085	1
4626085	N207	N1085	1
4626088	N216	N1085	1
4626089	N222	N1085	1
4626090	N225	N1085	1
4626091	N235	N1085	1
4626093	N267	N1085	1
4626095	N287	N1085	1
4626096	N302	N1085	1
4626098	N346	N1085	1
4626100	N356	N1085	1
4626103	N397	N1085	1
4626105	N412	N1085	1
4626108	N430	N1085	1
4626109	N431	N1085	1
4626110	N439	N1085	1
4626112	N447	N1085	1
4626116	N491	N1085	1
4626119	N518	N1085	1
4626122	N544	N1085	1
4626123	N553	N1085	1
4626126	N569	N1085	1
4626127	N572	N1085	1
4626128	N577	N1085	1
4626129	N582	N1085	1
4626130	N589	N1085	1
4626134	N628	N1085	1
4626136	N637	N1085	1
4626137	N652	N1085	1
4626142	N697	N1085	1
4626143	N706	N1085	1
4626144	N709	N1085	1
4626147	N722	N1085	1
4626149	N749	N1085	1
4626157	N853	N1085	1
4626158	N861	N1085	1
4626160	N865	N1085	1
4626161	N868	N1085	1
4626163	N890	N1085	1
4626164	N893	N1085	1
4626165	N909	N1085	1
4626166	N921	N1085	1
4626168	N928	N1085	1
4626169	N946	N1085	1
4626170	N953	N1085	1
4626173	N1021	N1085	1
4626176	N1070	N1085	1
4626179	N1108	N1085	1
4626183	N1157	N1085	1
4626184	N1188	N1085	1
4626188	N1260	N1085	1
4626191	N1274	N1085	1
4626199	N1439	N1085	1
4626205	N1514	N1085	1
4626212	N1570	N1085	1
4626213	N1610	N1085	1
4626222	N1714	N1085	1
4626223	N1718	N1085	1
4626226	N1774	N1085	1
4626228	N1793	N1085	1
4626229	N1815	N1085	1
4626230	N1818	N1085	1
4626232	N1864	N1085	1
4626235	N1932	N1085	1
4626237	N1943	N1085	1
4626238	N1986	N1085	1
4626243	N2036	N1085	1
4626244	N2043	N1085	1
4626245	N2080	N1085	1
4626246	N2084	N1085	1
4626251	N2173	N1085	1
4626252	N2190	N1085	1
4626253	N2193	N1085	1
4626255	N2227	N1085	1
4626257	N2299	N1085	1
4626258	N2302	N1085	1
4626259	N2311	N1085	1
4626260	N2363	N1085	1
4626267	N2521	N1085	1
4626269	N2531	N1085	1
4626271	N2545	N1085	1
4626272	N2554	N1085	1
4626275	N2572	N1085	1
4626276	N2578	N1085	1
4626282	N2631	N1085	1
4626287	N2859	N1085	1
4626288	N2873	N1085	1
4626297	N3065	N1085	1
4626299	N3136	N1085	1
4626308	N3361	N1085	1
4626312	N3500	N1085	1
4626317	N3612	N1085	1
4626328	N3832	N1085	1
4626330	N3851	N1085	1
4626332	N3860	N1085	1
4626333	N3881	N1085	1
4626334	N3910	N1085	1
4626343	N4099	N1085	1
4626344	N4144	N1085	1
4626351	N4250	N1085	1
4626361	N4650	N1085	1
4626364	N4849	N1085	1
4626385	N5369	N1085	1
4626396	N5708	N1085	1
4626399	N5931	N1085	1
4626409	N6354	N1085	1
4626413	N6580	N1085	1
4626418	N6773	N1085	1
4626427	N7015	N1085	1
4626428	N7066	N1085	1
4626442	N7681	N1085	1
4626454	N8100	N1085	1
4626456	N8199	N1085	1
4626469	N8840	N1085	1
4626484	N9589	N1085	1
4626497	N10078	N1085	1
4626499	N10168	N1085	1
4626503	N10456	N1085	1
4626520	N11730	N1085	1
4626530	N12348	N1085	1
4626533	N12616	N1085	1
4626562	N16327	N1085	1
4626640	N41774	N1085	1
4626654	N19	N1085	1
4626656	N68	N1085	1
4626660	N236	N1085	1
4626662	N306	N1085	1
4626663	N357	N1085	1
4626666	N464	N1085	1
4626676	N3326	N1085	1
4633592	N213	N1108	1
4633593	N242	N1108	1
4633596	N427	N1108	1
4633597	N433	N1108	1
4633599	N533	N1108	1
4633600	N672	N1108	1
4633602	N770	N1108	1
4633604	N1374	N1108	1
4633605	N1390	N1108	1
4633611	N2759	N1108	1
4633612	N2817	N1108	1
4633654	N30	N1108	1
4633655	N34	N1108	1
4633656	N35	N1108	1
4633657	N41	N1108	1
4633658	N43	N1108	1
4633659	N49	N1108	1
4633660	N54	N1108	1
4633661	N58	N1108	1
4633662	N59	N1108	1
4633663	N61	N1108	1
4633664	N73	N1108	1
4633665	N75	N1108	1
4633666	N80	N1108	1
4633667	N92	N1108	1
4633668	N98	N1108	1
4633669	N105	N1108	1
4633670	N128	N1108	1
4633672	N146	N1108	1
4633673	N156	N1108	1
4633674	N166	N1108	1
4633675	N183	N1108	1
4633676	N243	N1108	1
4633677	N256	N1108	1
4633678	N272	N1108	1
4633679	N273	N1108	1
4633680	N274	N1108	1
4633681	N276	N1108	1
4633682	N314	N1108	1
4633683	N323	N1108	1
4633684	N333	N1108	1
4633685	N350	N1108	1
4633687	N361	N1108	1
4633688	N379	N1108	1
4633689	N385	N1108	1
4633691	N395	N1108	1
4633692	N423	N1108	1
4633693	N438	N1108	1
4633694	N466	N1108	1
4633695	N469	N1108	1
4633696	N471	N1108	1
4633697	N486	N1108	1
4633698	N513	N1108	1
4633699	N519	N1108	1
4633700	N546	N1108	1
4633701	N547	N1108	1
4633703	N575	N1108	1
4633704	N578	N1108	1
4633705	N594	N1108	1
4633706	N609	N1108	1
4633708	N626	N1108	1
4633709	N634	N1108	1
4633710	N636	N1108	1
4633711	N689	N1108	1
4633712	N715	N1108	1
4633713	N727	N1108	1
4633714	N731	N1108	1
4633716	N776	N1108	1
4633717	N785	N1108	1
4633718	N787	N1108	1
4633719	N827	N1108	1
4633720	N899	N1108	1
4633721	N913	N1108	1
4633722	N919	N1108	1
4633723	N990	N1108	1
4633724	N998	N1108	1
4633725	N1016	N1108	1
4633726	N1025	N1108	1
4633728	N1059	N1108	1
4633730	N1076	N1108	1
4633731	N1077	N1108	1
4633732	N1115	N1108	1
4633733	N1166	N1108	1
4633734	N1193	N1108	1
4633736	N1206	N1108	1
4633737	N1241	N1108	1
4633738	N1276	N1108	1
4633741	N1315	N1108	1
4633742	N1317	N1108	1
4633743	N1340	N1108	1
4633744	N1359	N1108	1
4633745	N1532	N1108	1
4633746	N1634	N1108	1
4633748	N1709	N1108	1
4633750	N1756	N1108	1
4633751	N1837	N1108	1
4633752	N1844	N1108	1
4633753	N1865	N1108	1
4633755	N1907	N1108	1
4633756	N1930	N1108	1
4633759	N2006	N1108	1
4633760	N2015	N1108	1
4633761	N2022	N1108	1
4633765	N2232	N1108	1
4633768	N2313	N1108	1
4633770	N2400	N1108	1
4633773	N2470	N1108	1
4633774	N2489	N1108	1
4633775	N2526	N1108	1
4633776	N2547	N1108	1
4633777	N2561	N1108	1
4633778	N2590	N1108	1
4633779	N2612	N1108	1
4633785	N2924	N1108	1
4633788	N3106	N1108	1
4633793	N3202	N1108	1
4633794	N3411	N1108	1
4633795	N3422	N1108	1
4633798	N3484	N1108	1
4633801	N3632	N1108	1
4633804	N3699	N1108	1
4633806	N3792	N1108	1
4633809	N3925	N1108	1
4633812	N4022	N1108	1
4633814	N4500	N1108	1
4633817	N4590	N1108	1
4633818	N4639	N1108	1
4633827	N5099	N1108	1
4633829	N5163	N1108	1
4633830	N5167	N1108	1
4633831	N5218	N1108	1
4633832	N5445	N1108	1
4633833	N5689	N1108	1
4633836	N5809	N1108	1
4633838	N5946	N1108	1
4633844	N6315	N1108	1
4633847	N6499	N1108	1
4633848	N6610	N1108	1
4633851	N6880	N1108	1
4633855	N7283	N1108	1
4633860	N7638	N1108	1
4633861	N7775	N1108	1
4633864	N7950	N1108	1
4633871	N9695	N1108	1
4633872	N9847	N1108	1
4633881	N12209	N1108	1
4633892	N17654	N1108	1
4633904	N11	N1108	1
4633906	N144	N1108	1
4633907	N176	N1108	1
4633908	N206	N1108	1
4633909	N242	N1108	1
4633910	N421	N1108	1
4633912	N879	N1108	1
4633913	N1363	N1108	1
4633922	N9118	N1108	1
4633923	N11686	N1108	1
4633926	N17395	N1108	1
4633929	N265	N1108	1
4633930	N289	N1108	1
4633932	N422	N1108	1
4633933	N470	N1108	1
4633934	N475	N1108	1
4633935	N563	N1108	1
4633937	N735	N1108	1
4633938	N822	N1108	1
4633939	N823	N1108	1
4633940	N1033	N1108	1
4633943	N1347	N1108	1
4633944	N1355	N1108	1
4633945	N1404	N1108	1
4633950	N3120	N1108	1
4633951	N3300	N1108	1
4633952	N4050	N1108	1
4633957	N6079	N1108	1
4633958	N6394	N1108	1
4633984	N571	N1108	1
4633987	N55	N1108	1
4633995	N24	N1108	1
4633996	N38	N1108	1
4633997	N64	N1108	1
4633998	N74	N1108	1
4633999	N82	N1108	1
4634000	N122	N1108	1
4634001	N131	N1108	1
4634004	N154	N1108	1
4634005	N161	N1108	1
4634006	N165	N1108	1
4634007	N178	N1108	1
4634008	N231	N1108	1
4634011	N277	N1108	1
4634012	N279	N1108	1
4634013	N280	N1108	1
4634014	N281	N1108	1
4634015	N291	N1108	1
4634017	N305	N1108	1
4634018	N313	N1108	1
4634019	N351	N1108	1
4634020	N369	N1108	1
4634021	N371	N1108	1
4634022	N424	N1108	1
4634023	N565	N1108	1
4634024	N587	N1108	1
4634025	N595	N1108	1
4634026	N611	N1108	1
4634027	N642	N1108	1
4634029	N702	N1108	1
4634030	N725	N1108	1
4634031	N801	N1108	1
4634032	N832	N1108	1
4634033	N914	N1108	1
4634034	N925	N1108	1
4634035	N938	N1108	1
4634036	N947	N1108	1
4634037	N961	N1108	1
4634038	N967	N1108	1
4634039	N971	N1108	1
4634040	N1018	N1108	1
4634041	N1098	N1108	1
4634043	N1165	N1108	1
4634044	N1178	N1108	1
4634045	N1184	N1108	1
4634047	N1256	N1108	1
4634048	N1262	N1108	1
4634049	N1272	N1108	1
4634052	N1504	N1108	1
4634053	N1578	N1108	1
4634054	N1606	N1108	1
4634055	N1625	N1108	1
4634056	N1641	N1108	1
4634057	N1646	N1108	1
4634059	N2056	N1108	1
4634060	N2064	N1108	1
4634066	N2255	N1108	1
4634067	N2296	N1108	1
4634069	N2342	N1108	1
4634070	N2360	N1108	1
4634071	N2465	N1108	1
4634072	N2469	N1108	1
4634078	N2693	N1108	1
4634080	N2727	N1108	1
4634081	N2752	N1108	1
4634082	N2867	N1108	1
4634085	N3056	N1108	1
4634089	N3294	N1108	1
4634090	N3409	N1108	1
4634095	N3955	N1108	1
4634096	N3967	N1108	1
4634098	N4052	N1108	1
4634101	N4375	N1108	1
4634102	N4443	N1108	1
4634103	N4465	N1108	1
4634106	N4667	N1108	1
4634107	N4723	N1108	1
4634110	N4852	N1108	1
4634119	N5517	N1108	1
4634122	N5776	N1108	1
4634124	N6274	N1108	1
4634130	N6541	N1108	1
4634131	N6637	N1108	1
4634132	N6818	N1108	1
4634137	N7374	N1108	1
4634138	N7555	N1108	1
4634148	N9385	N1108	1
4634155	N12113	N1108	1
4634171	N17280	N1108	1
4634181	N106	N1108	1
4634185	N260	N1108	1
4634186	N721	N1108	1
4634195	N30118	N1108	1
4634200	N4	N1108	1
4634201	N53	N1108	1
4634202	N71	N1108	1
4634203	N135	N1108	1
4634208	N177	N1108	1
4634209	N202	N1108	1
4634212	N232	N1108	1
4634213	N248	N1108	1
4634215	N275	N1108	1
4634216	N286	N1108	1
4634218	N336	N1108	1
4634219	N344	N1108	1
4634220	N353	N1108	1
4634221	N384	N1108	1
4634222	N388	N1108	1
4634224	N419	N1108	1
4634226	N448	N1108	1
4634227	N454	N1108	1
4634228	N461	N1108	1
4634229	N463	N1108	1
4634232	N592	N1108	1
4634233	N603	N1108	1
4634235	N605	N1108	1
4634236	N625	N1108	1
4634238	N651	N1108	1
4634240	N667	N1108	1
4634243	N713	N1108	1
4634245	N792	N1108	1
4634247	N817	N1108	1
4634248	N836	N1108	1
4634250	N838	N1108	1
4634251	N840	N1108	1
4634253	N889	N1108	1
4634255	N937	N1108	1
4634256	N952	N1108	1
4634261	N1002	N1108	1
4634262	N1023	N1108	1
4634264	N1055	N1108	1
4634267	N1187	N1108	1
4634268	N1215	N1108	1
4634269	N1222	N1108	1
4634270	N1223	N1108	1
4634275	N1271	N1108	1
4634276	N1289	N1108	1
4634277	N1299	N1108	1
4634278	N1329	N1108	1
4634280	N1362	N1108	1
4634281	N1364	N1108	1
4634282	N1367	N1108	1
4634283	N1368	N1108	1
4634285	N1413	N1108	1
4634287	N1460	N1108	1
4634289	N1558	N1108	1
4634290	N1566	N1108	1
4634293	N1687	N1108	1
4634294	N1696	N1108	1
4634296	N1712	N1108	1
4634297	N1744	N1108	1
4634299	N1889	N1108	1
4634300	N1891	N1108	1
4634301	N1978	N1108	1
4634304	N2101	N1108	1
4634305	N2104	N1108	1
4634307	N2151	N1108	1
4634308	N2162	N1108	1
4634310	N2189	N1108	1
4634311	N2191	N1108	1
4634313	N2209	N1108	1
4634314	N2243	N1108	1
4634317	N2267	N1108	1
4634319	N2379	N1108	1
4634321	N2497	N1108	1
4634322	N2566	N1108	1
4634323	N2574	N1108	1
4634327	N2726	N1108	1
4634330	N2772	N1108	1
4634332	N2811	N1108	1
4634333	N2889	N1108	1
4634334	N2890	N1108	1
4634336	N2915	N1108	1
4634337	N2921	N1108	1
4634338	N2931	N1108	1
4634343	N3082	N1108	1
4634345	N3179	N1108	1
4634349	N3358	N1108	1
4634352	N3553	N1108	1
4634354	N3605	N1108	1
4634355	N3608	N1108	1
4634357	N3642	N1108	1
4634358	N3701	N1108	1
4634361	N3831	N1108	1
4634362	N3864	N1108	1
4634363	N3963	N1108	1
4634365	N4005	N1108	1
4634367	N4068	N1108	1
4634374	N4340	N1108	1
4634377	N4541	N1108	1
4634381	N4680	N1108	1
4634382	N4688	N1108	1
4634384	N4990	N1108	1
4634387	N5112	N1108	1
4634389	N5198	N1108	1
4634391	N5307	N1108	1
4634393	N5316	N1108	1
4634396	N5498	N1108	1
4634398	N5612	N1108	1
4634399	N5927	N1108	1
4634400	N5936	N1108	1
4634407	N6481	N1108	1
4634411	N6764	N1108	1
4634413	N7169	N1108	1
4634418	N7396	N1108	1
4634430	N8345	N1108	1
4634434	N8916	N1108	1
4634449	N11158	N1108	1
4634450	N11399	N1108	1
4634452	N11675	N1108	1
4634458	N12447	N1108	1
4634463	N13960	N1108	1
4634478	N18334	N1108	1
4634482	N19229	N1108	1
4634495	N24157	N1108	1
4634509	N170	N1108	1
4634512	N223	N1108	1
4634513	N294	N1108	1
4634514	N296	N1108	1
4634515	N389	N1108	1
4634516	N443	N1108	1
4634521	N1036	N1108	1
4634522	N1058	N1108	1
4634523	N1121	N1108	1
4634526	N1243	N1108	1
4634529	N2027	N1108	1
4634531	N2175	N1108	1
4634549	N24721	N1108	1
4634559	N4103	N1108	1
4634568	N91	N1108	1
4634573	N3	N1108	1
4634574	N5	N1108	1
4634575	N23	N1108	1
4634576	N25	N1108	1
4634577	N26	N1108	1
4634578	N31	N1108	1
4634579	N48	N1108	1
4634580	N52	N1108	1
4634581	N68	N1108	1
4634582	N81	N1108	1
4634583	N111	N1108	1
4634585	N150	N1108	1
4634586	N190	N1108	1
4634587	N207	N1108	1
4634588	N209	N1108	1
4634589	N211	N1108	1
4634590	N216	N1108	1
4634591	N222	N1108	1
4634592	N225	N1108	1
4634593	N235	N1108	1
4634595	N267	N1108	1
4634596	N285	N1108	1
4634597	N287	N1108	1
4634598	N302	N1108	1
4634600	N346	N1108	1
4634602	N356	N1108	1
4634605	N397	N1108	1
4634607	N412	N1108	1
4634608	N414	N1108	1
4634609	N415	N1108	1
4634610	N430	N1108	1
4634611	N431	N1108	1
4634612	N439	N1108	1
4634613	N442	N1108	1
4634614	N447	N1108	1
4634615	N449	N1108	1
4634617	N490	N1108	1
4634618	N491	N1108	1
4634619	N496	N1108	1
4634620	N500	N1108	1
4634621	N518	N1108	1
4634623	N534	N1108	1
4634624	N544	N1108	1
4634625	N553	N1108	1
4634626	N560	N1108	1
4634627	N561	N1108	1
4634628	N569	N1108	1
4634629	N572	N1108	1
4634630	N577	N1108	1
4634631	N582	N1108	1
4634632	N589	N1108	1
4634633	N590	N1108	1
4634636	N628	N1108	1
4634637	N635	N1108	1
4634638	N637	N1108	1
4634639	N652	N1108	1
4634641	N683	N1108	1
4634642	N687	N1108	1
4634644	N697	N1108	1
4634645	N706	N1108	1
4634646	N709	N1108	1
4634647	N710	N1108	1
4634649	N722	N1108	1
4634650	N733	N1108	1
4634651	N749	N1108	1
4634652	N771	N1108	1
4634653	N774	N1108	1
4634654	N777	N1108	1
4634655	N778	N1108	1
4634656	N813	N1108	1
4634657	N825	N1108	1
4634658	N843	N1108	1
4634659	N853	N1108	1
4634660	N861	N1108	1
4634661	N864	N1108	1
4634662	N865	N1108	1
4634663	N868	N1108	1
4634665	N890	N1108	1
4634666	N893	N1108	1
4634667	N909	N1108	1
4634668	N921	N1108	1
4634670	N928	N1108	1
4634671	N946	N1108	1
4634672	N953	N1108	1
4634673	N1010	N1108	1
4634674	N1014	N1108	1
4634675	N1021	N1108	1
4634676	N1029	N1108	1
4634677	N1038	N1108	1
4634678	N1070	N1108	1
4634679	N1085	N1108	1
4634682	N1110	N1108	1
4634685	N1157	N1108	1
4634686	N1188	N1108	1
4634689	N1255	N1108	1
4634690	N1260	N1108	1
4634691	N1267	N1108	1
4634692	N1268	N1108	1
4634693	N1274	N1108	1
4634694	N1291	N1108	1
4634696	N1370	N1108	1
4634697	N1373	N1108	1
4634698	N1391	N1108	1
4634701	N1439	N1108	1
4634702	N1444	N1108	1
4634704	N1461	N1108	1
4634705	N1477	N1108	1
4634706	N1494	N1108	1
4634707	N1514	N1108	1
4634709	N1547	N1108	1
4634712	N1559	N1108	1
4634714	N1570	N1108	1
4634715	N1610	N1108	1
4634717	N1631	N1108	1
4634718	N1657	N1108	1
4634720	N1674	N1108	1
4634721	N1678	N1108	1
4634723	N1701	N1108	1
4634724	N1714	N1108	1
4634725	N1718	N1108	1
4634726	N1770	N1108	1
4634727	N1772	N1108	1
4634728	N1774	N1108	1
4634729	N1786	N1108	1
4634730	N1793	N1108	1
4634731	N1815	N1108	1
4634732	N1818	N1108	1
4634734	N1864	N1108	1
4634735	N1870	N1108	1
4634736	N1890	N1108	1
4634737	N1932	N1108	1
4634738	N1942	N1108	1
4634739	N1943	N1108	1
4634740	N1986	N1108	1
4634741	N1991	N1108	1
4634742	N2004	N1108	1
4634745	N2036	N1108	1
4634746	N2043	N1108	1
4634747	N2080	N1108	1
4634748	N2084	N1108	1
4634749	N2089	N1108	1
4634753	N2173	N1108	1
4634754	N2190	N1108	1
4634755	N2193	N1108	1
4634757	N2227	N1108	1
4634758	N2252	N1108	1
4634759	N2299	N1108	1
4634760	N2302	N1108	1
4634761	N2311	N1108	1
4634762	N2363	N1108	1
4634764	N2387	N1108	1
4634765	N2424	N1108	1
4634766	N2433	N1108	1
4634769	N2521	N1108	1
4634771	N2531	N1108	1
4634773	N2545	N1108	1
4634774	N2554	N1108	1
4634775	N2564	N1108	1
4634776	N2567	N1108	1
4634777	N2572	N1108	1
4634778	N2578	N1108	1
4634784	N2631	N1108	1
4634785	N2632	N1108	1
4634787	N2723	N1108	1
4634789	N2859	N1108	1
4634790	N2873	N1108	1
4634791	N2876	N1108	1
4634793	N2883	N1108	1
4634794	N2902	N1108	1
4634795	N2907	N1108	1
4634796	N2987	N1108	1
4634797	N2992	N1108	1
4634799	N3065	N1108	1
4634800	N3071	N1108	1
4634801	N3136	N1108	1
4634804	N3177	N1108	1
4634805	N3207	N1108	1
4634806	N3281	N1108	1
4634807	N3289	N1108	1
4634809	N3334	N1108	1
4634810	N3361	N1108	1
4634812	N3455	N1108	1
4634813	N3470	N1108	1
4634814	N3500	N1108	1
4634818	N3550	N1108	1
4634819	N3612	N1108	1
4634820	N3616	N1108	1
4634823	N3671	N1108	1
4634826	N3703	N1108	1
4634829	N3811	N1108	1
4634830	N3832	N1108	1
4634831	N3842	N1108	1
4634832	N3851	N1108	1
4634834	N3860	N1108	1
4634835	N3881	N1108	1
4634836	N3910	N1108	1
4634841	N4031	N1108	1
4634845	N4099	N1108	1
4634846	N4144	N1108	1
4634849	N4209	N1108	1
4634850	N4227	N1108	1
4634853	N4250	N1108	1
4634854	N4285	N1108	1
4634855	N4335	N1108	1
4634856	N4354	N1108	1
4634863	N4650	N1108	1
4634865	N4794	N1108	1
4634866	N4849	N1108	1
4634871	N4937	N1108	1
4634874	N5038	N1108	1
4634877	N5120	N1108	1
4634880	N5155	N1108	1
4634883	N5260	N1108	1
4634884	N5270	N1108	1
4634886	N5318	N1108	1
4634887	N5369	N1108	1
4634889	N5423	N1108	1
4634891	N5451	N1108	1
4634898	N5708	N1108	1
4634901	N5931	N1108	1
4634903	N6033	N1108	1
4634906	N6158	N1108	1
4634911	N6354	N1108	1
4634912	N6373	N1108	1
4634913	N6544	N1108	1
4634914	N6560	N1108	1
4634915	N6580	N1108	1
4634916	N6629	N1108	1
4634920	N6773	N1108	1
4634922	N6787	N1108	1
4634928	N6906	N1108	1
4634929	N7015	N1108	1
4634930	N7066	N1108	1
4634936	N7334	N1108	1
4634939	N7402	N1108	1
4634943	N7654	N1108	1
4634944	N7681	N1108	1
4634950	N7923	N1108	1
4634951	N7958	N1108	1
4634952	N8004	N1108	1
4634955	N8097	N1108	1
4634956	N8100	N1108	1
4634958	N8199	N1108	1
4634959	N8220	N1108	1
4634960	N8223	N1108	1
4634965	N8603	N1108	1
4634966	N8666	N1108	1
4634969	N8766	N1108	1
4634971	N8840	N1108	1
4634975	N8942	N1108	1
4634977	N9020	N1108	1
4634981	N9251	N1108	1
4634985	N9491	N1108	1
4634986	N9589	N1108	1
4634997	N9958	N1108	1
4634999	N10078	N1108	1
4635001	N10168	N1108	1
4635004	N10333	N1108	1
4635005	N10456	N1108	1
4635006	N10542	N1108	1
4635007	N10625	N1108	1
4635022	N11730	N1108	1
4635023	N11733	N1108	1
4635024	N11758	N1108	1
4635032	N12348	N1108	1
4635035	N12616	N1108	1
4635045	N13439	N1108	1
4635050	N14292	N1108	1
4635052	N14415	N1108	1
4635053	N14489	N1108	1
4635064	N16327	N1108	1
4635065	N16416	N1108	1
4635071	N16851	N1108	1
4635073	N16935	N1108	1
4635080	N18239	N1108	1
4635082	N18653	N1108	1
4635108	N26312	N1108	1
4635111	N26792	N1108	1
4635115	N28452	N1108	1
4635120	N30165	N1108	1
4635126	N31903	N1108	1
4635142	N41774	N1108	1
4635153	N55909	N1108	1
4635156	N19	N1108	1
4635157	N35	N1108	1
4635158	N68	N1108	1
4635159	N143	N1108	1
4635160	N209	N1108	1
4635161	N221	N1108	1
4635162	N236	N1108	1
4635164	N306	N1108	1
4635165	N357	N1108	1
4635167	N439	N1108	1
4635168	N464	N1108	1
4635169	N511	N1108	1
4635170	N603	N1108	1
4635171	N702	N1108	1
4635172	N752	N1108	1
4635176	N3115	N1108	1
4635177	N3148	N1108	1
4635178	N3326	N1108	1
4635180	N3649	N1108	1
4635183	N3884	N1108	1
4635184	N4163	N1108	1
4635186	N6345	N1108	1
4635251	N22917	N1108	1
4635276	N2288	N1108	1
4635280	N3754	N1108	1
4635282	N4133	N1108	1
4635327	N3216	N1108	1
4635391	N2906	N1108	1
4635392	N3062	N1108	1
4635396	N3890	N1108	1
4635451	N1037	N1108	1
4635468	N78	N1108	1
4635483	N5347	N1108	1
4635497	N2	N1108	1
4635498	N6	N1108	1
4635499	N13	N1108	1
4635500	N47	N1108	1
4635501	N60	N1108	1
4635502	N62	N1108	1
4635503	N79	N1108	1
4635504	N84	N1108	1
4635505	N96	N1108	1
4635506	N108	N1108	1
4635508	N148	N1108	1
4635509	N193	N1108	1
4635510	N227	N1108	1
4635511	N230	N1108	1
4635512	N245	N1108	1
4635514	N331	N1108	1
4635515	N334	N1108	1
4635516	N347	N1108	1
4635517	N362	N1108	1
4635518	N403	N1108	1
4635519	N406	N1108	1
4635520	N421	N1108	1
4635521	N429	N1108	1
4635522	N443	N1108	1
4635523	N451	N1108	1
4635524	N478	N1108	1
4635525	N495	N1108	1
4635526	N532	N1108	1
4635528	N584	N1108	1
4635529	N599	N1108	1
4635530	N649	N1108	1
4635531	N656	N1108	1
4635532	N668	N1108	1
4635533	N676	N1108	1
4635535	N728	N1108	1
4635536	N741	N1108	1
4635537	N757	N1108	1
4635538	N800	N1108	1
4635539	N982	N1108	1
4635540	N1008	N1108	1
4635541	N1027	N1108	1
4635543	N1058	N1108	1
4635544	N1072	N1108	1
4635545	N1091	N1108	1
4635546	N1151	N1108	1
4635548	N1162	N1108	1
4635550	N1218	N1108	1
4635552	N1295	N1108	1
4635553	N1296	N1108	1
4635554	N1298	N1108	1
4635556	N1312	N1108	1
4635558	N1381	N1108	1
4635560	N1476	N1108	1
4635561	N1481	N1108	1
4635562	N1582	N1108	1
4635564	N1677	N1108	1
4635565	N1760	N1108	1
4635566	N1839	N1108	1
4635567	N1875	N1108	1
4635568	N1886	N1108	1
4635570	N1990	N1108	1
4635574	N2197	N1108	1
4635576	N2242	N1108	1
4635579	N2413	N1108	1
4635581	N2512	N1108	1
4635582	N2528	N1108	1
4635583	N2537	N1108	1
4635584	N2592	N1108	1
4635586	N2640	N1108	1
4635589	N2710	N1108	1
4635591	N2860	N1108	1
4635595	N2937	N1108	1
4635596	N3063	N1108	1
4635598	N3176	N1108	1
4635601	N3308	N1108	1
4635603	N3376	N1108	1
4635607	N3651	N1108	1
4635609	N3669	N1108	1
4635611	N3717	N1108	1
4635612	N3840	N1108	1
4635615	N3869	N1108	1
4635616	N3870	N1108	1
4635617	N3871	N1108	1
4635618	N3891	N1108	1
4635620	N4265	N1108	1
4635622	N4627	N1108	1
4635623	N4706	N1108	1
4635624	N4785	N1108	1
4635625	N4926	N1108	1
4635626	N4976	N1108	1
4635627	N5076	N1108	1
4635628	N5195	N1108	1
4635629	N5222	N1108	1
4635630	N5342	N1108	1
4635631	N5414	N1108	1
4635635	N5808	N1108	1
4635637	N6176	N1108	1
4635642	N6433	N1108	1
4635644	N6600	N1108	1
4635645	N6701	N1108	1
4635649	N7252	N1108	1
4635662	N10814	N1108	1
4635664	N10970	N1108	1
4635676	N17436	N1108	1
4635679	N18594	N1108	1
4635690	N102	N1108	1
4635693	N279	N1108	1
4635694	N415	N1108	1
4635696	N554	N1108	1
4635697	N906	N1108	1
4635698	N1112	N1108	1
4635699	N1852	N1108	1
4635700	N1975	N1108	1
4635705	N7874	N1108	1
4635722	N257	N1108	1
4635733	N9	N1108	1
4635736	N33	N1108	1
4635737	N46	N1108	1
4635742	N180	N1108	1
4635746	N255	N1108	1
4635752	N338	N1108	1
4635756	N426	N1108	1
4635757	N444	N1108	1
4635767	N528	N1108	1
4635776	N648	N1108	1
4635777	N658	N1108	1
4635781	N703	N1108	1
4635784	N781	N1108	1
4635787	N835	N1108	1
4635788	N854	N1108	1
4635804	N1006	N1108	1
4635821	N1225	N1108	1
4635823	N1236	N1108	1
4635838	N1427	N1108	1
4635851	N1563	N1108	1
4635855	N1664	N1108	1
4635860	N1722	N1108	1
4635861	N1737	N1108	1
4635862	N1741	N1108	1
4635873	N1920	N1108	1
4635877	N1980	N1108	1
4635880	N2062	N1108	1
4635886	N2177	N1108	1
4635897	N2408	N1108	1
4635903	N2634	N1108	1
4635904	N2638	N1108	1
4635913	N2765	N1108	1
4635920	N3009	N1108	1
4635924	N3119	N1108	1
4635962	N3979	N1108	1
4635972	N4324	N1108	1
4635977	N4539	N1108	1
4635978	N4550	N1108	1
4635999	N5136	N1108	1
4636009	N5390	N1108	1
4636024	N5716	N1108	1
4636025	N5765	N1108	1
4636050	N6786	N1108	1
4636051	N6826	N1108	1
4636079	N7895	N1108	1
4636096	N8638	N1108	1
4636136	N10782	N1108	1
4636140	N11037	N1108	1
4636142	N11078	N1108	1
4636226	N18761	N1108	1
4636229	N18895	N1108	1
4636284	N24901	N1108	1
4636328	N51367	N1108	1
4636334	N53534	N1108	1
4636342	N37	N1108	1
4636343	N80	N1108	1
4636348	N280	N1108	1
4636351	N292	N1108	1
4636460	N26471	N1108	1
4637843	N213	N1110	1
4637844	N242	N1110	1
4637847	N427	N1110	1
4637848	N433	N1110	1
4637850	N533	N1110	1
4637851	N672	N1110	1
4637853	N770	N1110	1
4637855	N1374	N1110	1
4637856	N1390	N1110	1
4637862	N2759	N1110	1
4637905	N30	N1110	1
4637906	N34	N1110	1
4637907	N35	N1110	1
4637908	N41	N1110	1
4637909	N43	N1110	1
4637910	N49	N1110	1
4637911	N54	N1110	1
4637914	N61	N1110	1
4637915	N73	N1110	1
4637917	N80	N1110	1
4637918	N92	N1110	1
4637919	N98	N1110	1
4637920	N105	N1110	1
4637921	N128	N1110	1
4637923	N146	N1110	1
4637924	N156	N1110	1
4637925	N166	N1110	1
4637926	N183	N1110	1
4637927	N243	N1110	1
4637928	N256	N1110	1
4637929	N272	N1110	1
4637930	N273	N1110	1
4637931	N274	N1110	1
4637932	N276	N1110	1
4637933	N314	N1110	1
4637934	N323	N1110	1
4637935	N333	N1110	1
4637936	N350	N1110	1
4637938	N361	N1110	1
4637939	N379	N1110	1
4637940	N385	N1110	1
4637942	N395	N1110	1
4637943	N423	N1110	1
4637944	N438	N1110	1
4637945	N466	N1110	1
4637946	N469	N1110	1
4637947	N471	N1110	1
4637948	N486	N1110	1
4637949	N513	N1110	1
4637950	N519	N1110	1
4637951	N546	N1110	1
4637952	N547	N1110	1
4637954	N575	N1110	1
4637955	N578	N1110	1
4637956	N594	N1110	1
4637957	N609	N1110	1
4637959	N626	N1110	1
4637960	N634	N1110	1
4637961	N636	N1110	1
4637962	N689	N1110	1
4637963	N715	N1110	1
4637964	N727	N1110	1
4637965	N731	N1110	1
4637967	N776	N1110	1
4637968	N785	N1110	1
4637969	N787	N1110	1
4637970	N827	N1110	1
4637971	N899	N1110	1
4637972	N913	N1110	1
4637973	N919	N1110	1
4637974	N990	N1110	1
4637975	N998	N1110	1
4637977	N1025	N1110	1
4637979	N1059	N1110	1
4637981	N1076	N1110	1
4637982	N1077	N1110	1
4637983	N1115	N1110	1
4637984	N1166	N1110	1
4637985	N1193	N1110	1
4637989	N1276	N1110	1
4637994	N1340	N1110	1
4637995	N1359	N1110	1
4637996	N1532	N1110	1
4637997	N1634	N1110	1
4637999	N1709	N1110	1
4638002	N1837	N1110	1
4638003	N1844	N1110	1
4638004	N1865	N1110	1
4638006	N1907	N1110	1
4638011	N2015	N1110	1
4638012	N2022	N1110	1
4638021	N2400	N1110	1
4638024	N2470	N1110	1
4638026	N2526	N1110	1
4638027	N2547	N1110	1
4638028	N2561	N1110	1
4638029	N2590	N1110	1
4638030	N2612	N1110	1
4638036	N2924	N1110	1
4638039	N3106	N1110	1
4638045	N3411	N1110	1
4638046	N3422	N1110	1
4638052	N3632	N1110	1
4638055	N3699	N1110	1
4638057	N3792	N1110	1
4638060	N3925	N1110	1
4638065	N4500	N1110	1
4638068	N4590	N1110	1
4638069	N4639	N1110	1
4638080	N5163	N1110	1
4638081	N5167	N1110	1
4638082	N5218	N1110	1
4638083	N5445	N1110	1
4638084	N5689	N1110	1
4638089	N5946	N1110	1
4638095	N6315	N1110	1
4638098	N6499	N1110	1
4638099	N6610	N1110	1
4638102	N6880	N1110	1
4638115	N7950	N1110	1
4638122	N9695	N1110	1
4638157	N144	N1110	1
4638158	N176	N1110	1
4638159	N206	N1110	1
4638160	N242	N1110	1
4638163	N879	N1110	1
4638164	N1363	N1110	1
4638173	N9118	N1110	1
4638174	N11686	N1110	1
4638177	N17395	N1110	1
4638180	N265	N1110	1
4638181	N289	N1110	1
4638184	N470	N1110	1
4638185	N475	N1110	1
4638186	N563	N1110	1
4638188	N735	N1110	1
4638189	N822	N1110	1
4638190	N823	N1110	1
4638191	N1033	N1110	1
4638194	N1347	N1110	1
4638195	N1355	N1110	1
4638201	N3120	N1110	1
4638202	N3300	N1110	1
4638203	N4050	N1110	1
4638208	N6079	N1110	1
4638209	N6394	N1110	1
4638235	N571	N1110	1
4638238	N55	N1110	1
4638246	N24	N1110	1
4638247	N38	N1110	1
4638248	N64	N1110	1
4638249	N74	N1110	1
4638250	N82	N1110	1
4638251	N122	N1110	1
4638255	N154	N1110	1
4638256	N161	N1110	1
4638257	N165	N1110	1
4638258	N178	N1110	1
4638259	N231	N1110	1
4638262	N277	N1110	1
4638263	N279	N1110	1
4638264	N280	N1110	1
4638265	N281	N1110	1
4638266	N291	N1110	1
4638268	N305	N1110	1
4638269	N313	N1110	1
4638270	N351	N1110	1
4638271	N369	N1110	1
4638272	N371	N1110	1
4638273	N424	N1110	1
4638275	N587	N1110	1
4638276	N595	N1110	1
4638277	N611	N1110	1
4638278	N642	N1110	1
4638280	N702	N1110	1
4638281	N725	N1110	1
4638282	N801	N1110	1
4638283	N832	N1110	1
4638284	N914	N1110	1
4638285	N925	N1110	1
4638286	N938	N1110	1
4638288	N961	N1110	1
4638289	N967	N1110	1
4638290	N971	N1110	1
4638291	N1018	N1110	1
4638292	N1098	N1110	1
4638294	N1165	N1110	1
4638295	N1178	N1110	1
4638296	N1184	N1110	1
4638299	N1262	N1110	1
4638300	N1272	N1110	1
4638303	N1504	N1110	1
4638304	N1578	N1110	1
4638305	N1606	N1110	1
4638306	N1625	N1110	1
4638307	N1641	N1110	1
4638308	N1646	N1110	1
4638310	N2056	N1110	1
4638317	N2255	N1110	1
4638318	N2296	N1110	1
4638320	N2342	N1110	1
4638321	N2360	N1110	1
4638323	N2469	N1110	1
4638329	N2693	N1110	1
4638331	N2727	N1110	1
4638332	N2752	N1110	1
4638333	N2867	N1110	1
4638336	N3056	N1110	1
4638340	N3294	N1110	1
4638341	N3409	N1110	1
4638346	N3955	N1110	1
4638347	N3967	N1110	1
4638352	N4375	N1110	1
4638353	N4443	N1110	1
4638354	N4465	N1110	1
4638357	N4667	N1110	1
4638358	N4723	N1110	1
4638361	N4852	N1110	1
4638370	N5517	N1110	1
4638373	N5776	N1110	1
4638375	N6274	N1110	1
4638381	N6541	N1110	1
4638382	N6637	N1110	1
4638388	N7374	N1110	1
4638389	N7555	N1110	1
4638399	N9385	N1110	1
4638422	N17280	N1110	1
4638432	N106	N1110	1
4638436	N260	N1110	1
4638437	N721	N1110	1
4638446	N30118	N1110	1
4638451	N4	N1110	1
4638452	N53	N1110	1
4638453	N71	N1110	1
4638454	N135	N1110	1
4638459	N177	N1110	1
4638460	N202	N1110	1
4638463	N232	N1110	1
4638464	N248	N1110	1
4638466	N275	N1110	1
4638470	N344	N1110	1
4638471	N353	N1110	1
4638472	N384	N1110	1
4638473	N388	N1110	1
4638477	N448	N1110	1
4638479	N461	N1110	1
4638480	N463	N1110	1
4638484	N603	N1110	1
4638486	N605	N1110	1
4638487	N625	N1110	1
4638489	N651	N1110	1
4638491	N667	N1110	1
4638496	N792	N1110	1
4638498	N817	N1110	1
4638499	N836	N1110	1
4638501	N838	N1110	1
4638502	N840	N1110	1
4638506	N937	N1110	1
4638507	N952	N1110	1
4638513	N1023	N1110	1
4638515	N1055	N1110	1
4638518	N1187	N1110	1
4638520	N1222	N1110	1
4638521	N1223	N1110	1
4638526	N1271	N1110	1
4638527	N1289	N1110	1
4638529	N1329	N1110	1
4638531	N1362	N1110	1
4638532	N1364	N1110	1
4638533	N1367	N1110	1
4638534	N1368	N1110	1
4638536	N1413	N1110	1
4638538	N1460	N1110	1
4638540	N1558	N1110	1
4638541	N1566	N1110	1
4638544	N1687	N1110	1
4638545	N1696	N1110	1
4638547	N1712	N1110	1
4638548	N1744	N1110	1
4638550	N1889	N1110	1
4638552	N1978	N1110	1
4638556	N2104	N1110	1
4638561	N2189	N1110	1
4638565	N2243	N1110	1
4638568	N2267	N1110	1
4638572	N2497	N1110	1
4638573	N2566	N1110	1
4638574	N2574	N1110	1
4638578	N2726	N1110	1
4638581	N2772	N1110	1
4638583	N2811	N1110	1
4638584	N2889	N1110	1
4638585	N2890	N1110	1
4638588	N2921	N1110	1
4638589	N2931	N1110	1
4638594	N3082	N1110	1
4638596	N3179	N1110	1
4638600	N3358	N1110	1
4638603	N3553	N1110	1
4638605	N3605	N1110	1
4638606	N3608	N1110	1
4638608	N3642	N1110	1
4638613	N3864	N1110	1
4638614	N3963	N1110	1
4638625	N4340	N1110	1
4638628	N4541	N1110	1
4638632	N4680	N1110	1
4638633	N4688	N1110	1
4638635	N4990	N1110	1
4638638	N5112	N1110	1
4638640	N5198	N1110	1
4638644	N5316	N1110	1
4638647	N5498	N1110	1
4638650	N5927	N1110	1
4638701	N11399	N1110	1
4638709	N12447	N1110	1
4638714	N13960	N1110	1
4638729	N18334	N1110	1
4638746	N24157	N1110	1
4638760	N170	N1110	1
4638763	N223	N1110	1
4638764	N294	N1110	1
4638765	N296	N1110	1
4638767	N443	N1110	1
4638772	N1036	N1110	1
4638773	N1058	N1110	1
4638777	N1243	N1110	1
4638780	N2027	N1110	1
4638782	N2175	N1110	1
4638800	N24721	N1110	1
4638810	N4103	N1110	1
4638817	N12066	N1110	1
4638824	N3	N1110	1
4638825	N5	N1110	1
4638826	N23	N1110	1
4638827	N25	N1110	1
4638828	N26	N1110	1
4638829	N31	N1110	1
4638830	N48	N1110	1
4638831	N52	N1110	1
4638832	N68	N1110	1
4638833	N81	N1110	1
4638834	N111	N1110	1
4638836	N150	N1110	1
4638837	N190	N1110	1
4638838	N207	N1110	1
4638839	N209	N1110	1
4638840	N211	N1110	1
4638841	N216	N1110	1
4638842	N222	N1110	1
4638843	N225	N1110	1
4638844	N235	N1110	1
4638846	N267	N1110	1
4638847	N285	N1110	1
4638848	N287	N1110	1
4638849	N302	N1110	1
4638851	N346	N1110	1
4638853	N356	N1110	1
4638856	N397	N1110	1
4638858	N412	N1110	1
4638859	N414	N1110	1
4638860	N415	N1110	1
4638861	N430	N1110	1
4638862	N431	N1110	1
4638863	N439	N1110	1
4638864	N442	N1110	1
4638865	N447	N1110	1
4638866	N449	N1110	1
4638868	N490	N1110	1
4638869	N491	N1110	1
4638870	N496	N1110	1
4638871	N500	N1110	1
4638872	N518	N1110	1
4638874	N534	N1110	1
4638875	N544	N1110	1
4638877	N560	N1110	1
4638878	N561	N1110	1
4638879	N569	N1110	1
4638880	N572	N1110	1
4638881	N577	N1110	1
4638882	N582	N1110	1
4638883	N589	N1110	1
4638884	N590	N1110	1
4638887	N628	N1110	1
4638888	N635	N1110	1
4638889	N637	N1110	1
4638892	N683	N1110	1
4638893	N687	N1110	1
4638895	N697	N1110	1
4638896	N706	N1110	1
4638897	N709	N1110	1
4638898	N710	N1110	1
4638900	N722	N1110	1
4638901	N733	N1110	1
4638902	N749	N1110	1
4638903	N771	N1110	1
4638904	N774	N1110	1
4638905	N777	N1110	1
4638906	N778	N1110	1
4638907	N813	N1110	1
4638908	N825	N1110	1
4638909	N843	N1110	1
4638911	N861	N1110	1
4638912	N864	N1110	1
4638913	N865	N1110	1
4638914	N868	N1110	1
4638916	N890	N1110	1
4638917	N893	N1110	1
4638918	N909	N1110	1
4638919	N921	N1110	1
4638921	N928	N1110	1
4638922	N946	N1110	1
4638923	N953	N1110	1
4638924	N1010	N1110	1
4638925	N1014	N1110	1
4638927	N1029	N1110	1
4638928	N1038	N1110	1
4638929	N1070	N1110	1
4638932	N1108	N1110	1
4638936	N1157	N1110	1
4638937	N1188	N1110	1
4638940	N1255	N1110	1
4638941	N1260	N1110	1
4638942	N1267	N1110	1
4638943	N1268	N1110	1
4638944	N1274	N1110	1
4638945	N1291	N1110	1
4638947	N1370	N1110	1
4638948	N1373	N1110	1
4638949	N1391	N1110	1
4638952	N1439	N1110	1
4638953	N1444	N1110	1
4638955	N1461	N1110	1
4638956	N1477	N1110	1
4638957	N1494	N1110	1
4638958	N1514	N1110	1
4638960	N1547	N1110	1
4638963	N1559	N1110	1
4638965	N1570	N1110	1
4638966	N1610	N1110	1
4638968	N1631	N1110	1
4638969	N1657	N1110	1
4638971	N1674	N1110	1
4638972	N1678	N1110	1
4638974	N1701	N1110	1
4638975	N1714	N1110	1
4638976	N1718	N1110	1
4638977	N1770	N1110	1
4638978	N1772	N1110	1
4638980	N1786	N1110	1
4638981	N1793	N1110	1
4638982	N1815	N1110	1
4638983	N1818	N1110	1
4638986	N1870	N1110	1
4638987	N1890	N1110	1
4638988	N1932	N1110	1
4638989	N1942	N1110	1
4638990	N1943	N1110	1
4638991	N1986	N1110	1
4638992	N1991	N1110	1
4638993	N2004	N1110	1
4638996	N2036	N1110	1
4638998	N2080	N1110	1
4638999	N2084	N1110	1
4639000	N2089	N1110	1
4639004	N2173	N1110	1
4639005	N2190	N1110	1
4639006	N2193	N1110	1
4639008	N2227	N1110	1
4639009	N2252	N1110	1
4639010	N2299	N1110	1
4639012	N2311	N1110	1
4639015	N2387	N1110	1
4639016	N2424	N1110	1
4639017	N2433	N1110	1
4639020	N2521	N1110	1
4639022	N2531	N1110	1
4639024	N2545	N1110	1
4639025	N2554	N1110	1
4639026	N2564	N1110	1
4639027	N2567	N1110	1
4639028	N2572	N1110	1
4639029	N2578	N1110	1
4639035	N2631	N1110	1
4639036	N2632	N1110	1
4639038	N2723	N1110	1
4639040	N2859	N1110	1
4639041	N2873	N1110	1
4639042	N2876	N1110	1
4639044	N2883	N1110	1
4639045	N2902	N1110	1
4639046	N2907	N1110	1
4639047	N2987	N1110	1
4639048	N2992	N1110	1
4639050	N3065	N1110	1
4639051	N3071	N1110	1
4639052	N3136	N1110	1
4639055	N3177	N1110	1
4639056	N3207	N1110	1
4639057	N3281	N1110	1
4639058	N3289	N1110	1
4639060	N3334	N1110	1
4639061	N3361	N1110	1
4639063	N3455	N1110	1
4639064	N3470	N1110	1
4639065	N3500	N1110	1
4639069	N3550	N1110	1
4639070	N3612	N1110	1
4639071	N3616	N1110	1
4639074	N3671	N1110	1
4639077	N3703	N1110	1
4639080	N3811	N1110	1
4639081	N3832	N1110	1
4639082	N3842	N1110	1
4639083	N3851	N1110	1
4639085	N3860	N1110	1
4639086	N3881	N1110	1
4639092	N4031	N1110	1
4639096	N4099	N1110	1
4639097	N4144	N1110	1
4639100	N4209	N1110	1
4639101	N4227	N1110	1
4639105	N4285	N1110	1
4639106	N4335	N1110	1
4639107	N4354	N1110	1
4639114	N4650	N1110	1
4639116	N4794	N1110	1
4639117	N4849	N1110	1
4639122	N4937	N1110	1
4639125	N5038	N1110	1
4639128	N5120	N1110	1
4639131	N5155	N1110	1
4639134	N5260	N1110	1
4639135	N5270	N1110	1
4639137	N5318	N1110	1
4639138	N5369	N1110	1
4639140	N5423	N1110	1
4639142	N5451	N1110	1
4639149	N5708	N1110	1
4639154	N6033	N1110	1
4639157	N6158	N1110	1
4639162	N6354	N1110	1
4639163	N6373	N1110	1
4639164	N6544	N1110	1
4639165	N6560	N1110	1
4639166	N6580	N1110	1
4639167	N6629	N1110	1
4639173	N6787	N1110	1
4639179	N6906	N1110	1
4639187	N7334	N1110	1
4639190	N7402	N1110	1
4639194	N7654	N1110	1
4639201	N7923	N1110	1
4639202	N7958	N1110	1
4639203	N8004	N1110	1
4639206	N8097	N1110	1
4639207	N8100	N1110	1
4639210	N8220	N1110	1
4639211	N8223	N1110	1
4639216	N8603	N1110	1
4639217	N8666	N1110	1
4639220	N8766	N1110	1
4639226	N8942	N1110	1
4639228	N9020	N1110	1
4639232	N9251	N1110	1
4639236	N9491	N1110	1
4639237	N9589	N1110	1
4639248	N9958	N1110	1
4639255	N10333	N1110	1
4639256	N10456	N1110	1
4639257	N10542	N1110	1
4639258	N10625	N1110	1
4639274	N11733	N1110	1
4639275	N11758	N1110	1
4639296	N13439	N1110	1
4639301	N14292	N1110	1
4639303	N14415	N1110	1
4639304	N14489	N1110	1
4639316	N16416	N1110	1
4639322	N16851	N1110	1
4639324	N16935	N1110	1
4639331	N18239	N1110	1
4639333	N18653	N1110	1
4639359	N26312	N1110	1
4639362	N26792	N1110	1
4639366	N28452	N1110	1
4639371	N30165	N1110	1
4639377	N31903	N1110	1
4639404	N55909	N1110	1
4639407	N19	N1110	1
4639408	N35	N1110	1
4639409	N68	N1110	1
4639410	N143	N1110	1
4639411	N209	N1110	1
4639412	N221	N1110	1
4639415	N306	N1110	1
4639416	N357	N1110	1
4639418	N439	N1110	1
4639420	N511	N1110	1
4639421	N603	N1110	1
4639422	N702	N1110	1
4639423	N752	N1110	1
4639427	N3115	N1110	1
4639428	N3148	N1110	1
4639429	N3326	N1110	1
4639431	N3649	N1110	1
4639434	N3884	N1110	1
4639435	N4163	N1110	1
4639437	N6345	N1110	1
4639527	N2288	N1110	1
4639531	N3754	N1110	1
4639533	N4133	N1110	1
4639643	N3062	N1110	1
4639717	N36	N1110	1
4639718	N40	N1110	1
4639719	N78	N1110	1
4639729	N3190	N1110	1
4639731	N4366	N1110	1
4639733	N5289	N1110	1
4639734	N5347	N1110	1
4639737	N7183	N1110	1
4639743	N33996	N1110	1
4639750	N13	N1110	1
4639752	N60	N1110	1
4639753	N62	N1110	1
4639754	N79	N1110	1
4639756	N96	N1110	1
4639757	N108	N1110	1
4639760	N193	N1110	1
4639761	N227	N1110	1
4639763	N245	N1110	1
4639766	N334	N1110	1
4639768	N362	N1110	1
4639772	N429	N1110	1
4639774	N451	N1110	1
4639777	N532	N1110	1
4639779	N584	N1110	1
4639780	N599	N1110	1
4639781	N649	N1110	1
4639782	N656	N1110	1
4639784	N676	N1110	1
4639787	N741	N1110	1
4639788	N757	N1110	1
4639790	N982	N1110	1
4639791	N1008	N1110	1
4639792	N1027	N1110	1
4639795	N1072	N1110	1
4639799	N1162	N1110	1
4639803	N1295	N1110	1
4639804	N1296	N1110	1
4639807	N1312	N1110	1
4639811	N1476	N1110	1
4639813	N1582	N1110	1
4639818	N1875	N1110	1
4639819	N1886	N1110	1
4639832	N2512	N1110	1
4639834	N2537	N1110	1
4639835	N2592	N1110	1
4639837	N2640	N1110	1
4639840	N2710	N1110	1
4639842	N2860	N1110	1
4639849	N3176	N1110	1
4639852	N3308	N1110	1
4639862	N3717	N1110	1
4639866	N3869	N1110	1
4639868	N3871	N1110	1
4639871	N4265	N1110	1
4639886	N5808	N1110	1
4639888	N6176	N1110	1
4639930	N18594	N1110	1
4639973	N257	N1110	1
4639984	N9	N1110	1
4639987	N33	N1110	1
4639988	N46	N1110	1
4639993	N180	N1110	1
4639997	N255	N1110	1
4640003	N338	N1110	1
4640007	N426	N1110	1
4640008	N444	N1110	1
4640018	N528	N1110	1
4640027	N648	N1110	1
4640028	N658	N1110	1
4640032	N703	N1110	1
4640035	N781	N1110	1
4640038	N835	N1110	1
4640039	N854	N1110	1
4640055	N1006	N1110	1
4640072	N1225	N1110	1
4640074	N1236	N1110	1
4640089	N1427	N1110	1
4640102	N1563	N1110	1
4640106	N1664	N1110	1
4640111	N1722	N1110	1
4640112	N1737	N1110	1
4640113	N1741	N1110	1
4640124	N1920	N1110	1
4640128	N1980	N1110	1
4640131	N2062	N1110	1
4640137	N2177	N1110	1
4640148	N2408	N1110	1
4640154	N2634	N1110	1
4640155	N2638	N1110	1
4640164	N2765	N1110	1
4640171	N3009	N1110	1
4640175	N3119	N1110	1
4640213	N3979	N1110	1
4640223	N4324	N1110	1
4640228	N4539	N1110	1
4640229	N4550	N1110	1
4640250	N5136	N1110	1
4640260	N5390	N1110	1
4640275	N5716	N1110	1
4640276	N5765	N1110	1
4640301	N6786	N1110	1
4640302	N6826	N1110	1
4640330	N7895	N1110	1
4640347	N8638	N1110	1
4640387	N10782	N1110	1
4640391	N11037	N1110	1
4640393	N11078	N1110	1
4640477	N18761	N1110	1
4640480	N18895	N1110	1
4640535	N24901	N1110	1
4640579	N51367	N1110	1
4640585	N53534	N1110	1
4640593	N37	N1110	1
4640594	N80	N1110	1
4640599	N280	N1110	1
4640602	N292	N1110	1
4640711	N26471	N1110	1
4650596	N213	N1157	1
4650597	N242	N1157	1
4650600	N427	N1157	1
4650601	N433	N1157	1
4650603	N533	N1157	1
4650604	N672	N1157	1
4650606	N770	N1157	1
4650608	N1374	N1157	1
4650609	N1390	N1157	1
4650614	N2548	N1157	1
4650615	N2759	N1157	1
4650616	N2817	N1157	1
4650628	N7906	N1157	1
4650658	N30	N1157	1
4650659	N34	N1157	1
4650660	N35	N1157	1
4650661	N41	N1157	1
4650662	N43	N1157	1
4650663	N49	N1157	1
4650664	N54	N1157	1
4650665	N58	N1157	1
4650666	N59	N1157	1
4650667	N61	N1157	1
4650668	N73	N1157	1
4650669	N75	N1157	1
4650670	N80	N1157	1
4650671	N92	N1157	1
4650672	N98	N1157	1
4650673	N105	N1157	1
4650674	N128	N1157	1
4650676	N146	N1157	1
4650677	N156	N1157	1
4650678	N166	N1157	1
4650679	N183	N1157	1
4650680	N243	N1157	1
4650681	N256	N1157	1
4650682	N272	N1157	1
4650683	N273	N1157	1
4650684	N274	N1157	1
4650685	N276	N1157	1
4650686	N314	N1157	1
4650687	N323	N1157	1
4650688	N333	N1157	1
4650689	N350	N1157	1
4650690	N359	N1157	1
4650691	N361	N1157	1
4650692	N379	N1157	1
4650693	N385	N1157	1
4650695	N395	N1157	1
4650696	N423	N1157	1
4650697	N438	N1157	1
4650698	N466	N1157	1
4650699	N469	N1157	1
4650700	N471	N1157	1
4650701	N486	N1157	1
4650702	N513	N1157	1
4650703	N519	N1157	1
4650704	N546	N1157	1
4650705	N547	N1157	1
4650707	N575	N1157	1
4650708	N578	N1157	1
4650709	N594	N1157	1
4650710	N609	N1157	1
4650712	N626	N1157	1
4650713	N634	N1157	1
4650714	N636	N1157	1
4650715	N689	N1157	1
4650716	N715	N1157	1
4650717	N727	N1157	1
4650718	N731	N1157	1
4650720	N776	N1157	1
4650721	N785	N1157	1
4650722	N787	N1157	1
4650723	N827	N1157	1
4650724	N899	N1157	1
4650725	N913	N1157	1
4650726	N919	N1157	1
4650727	N990	N1157	1
4650728	N998	N1157	1
4650729	N1016	N1157	1
4650730	N1025	N1157	1
4650731	N1053	N1157	1
4650732	N1059	N1157	1
4650734	N1076	N1157	1
4650735	N1077	N1157	1
4650736	N1115	N1157	1
4650737	N1166	N1157	1
4650738	N1193	N1157	1
4650740	N1206	N1157	1
4650741	N1241	N1157	1
4650742	N1276	N1157	1
4650745	N1315	N1157	1
4650746	N1317	N1157	1
4650747	N1340	N1157	1
4650748	N1359	N1157	1
4650749	N1532	N1157	1
4650750	N1634	N1157	1
4650752	N1709	N1157	1
4650754	N1756	N1157	1
4650755	N1837	N1157	1
4650756	N1844	N1157	1
4650757	N1865	N1157	1
4650759	N1907	N1157	1
4650760	N1930	N1157	1
4650763	N2006	N1157	1
4650764	N2015	N1157	1
4650765	N2022	N1157	1
4650769	N2232	N1157	1
4650770	N2276	N1157	1
4650772	N2313	N1157	1
4650774	N2400	N1157	1
4650777	N2470	N1157	1
4650778	N2489	N1157	1
4650779	N2526	N1157	1
4650780	N2547	N1157	1
4650781	N2561	N1157	1
4650782	N2590	N1157	1
4650783	N2612	N1157	1
4650787	N2888	N1157	1
4650789	N2924	N1157	1
4650792	N3106	N1157	1
4650796	N3174	N1157	1
4650797	N3202	N1157	1
4650798	N3411	N1157	1
4650799	N3422	N1157	1
4650800	N3437	N1157	1
4650802	N3484	N1157	1
4650804	N3627	N1157	1
4650805	N3632	N1157	1
4650808	N3699	N1157	1
4650810	N3792	N1157	1
4650811	N3836	N1157	1
4650813	N3925	N1157	1
4650816	N4022	N1157	1
4650818	N4500	N1157	1
4650821	N4590	N1157	1
4650822	N4639	N1157	1
4650824	N4834	N1157	1
4650831	N5099	N1157	1
4650833	N5163	N1157	1
4650834	N5167	N1157	1
4650835	N5218	N1157	1
4650836	N5445	N1157	1
4650837	N5689	N1157	1
4650839	N5734	N1157	1
4650840	N5809	N1157	1
4650842	N5946	N1157	1
4650848	N6315	N1157	1
4650851	N6499	N1157	1
4650852	N6610	N1157	1
4650854	N6743	N1157	1
4650855	N6880	N1157	1
4650859	N7283	N1157	1
4650864	N7638	N1157	1
4650865	N7775	N1157	1
4650866	N7818	N1157	1
4650867	N7872	N1157	1
4650868	N7950	N1157	1
4650875	N9695	N1157	1
4650876	N9847	N1157	1
4650885	N12209	N1157	1
4650893	N15289	N1157	1
4650895	N17128	N1157	1
4650896	N17654	N1157	1
4650908	N11	N1157	1
4650910	N144	N1157	1
4650911	N176	N1157	1
4650912	N206	N1157	1
4650913	N242	N1157	1
4650914	N421	N1157	1
4650916	N879	N1157	1
4650917	N1363	N1157	1
4650926	N9118	N1157	1
4650927	N11686	N1157	1
4650930	N17395	N1157	1
4650933	N265	N1157	1
4650934	N289	N1157	1
4650936	N422	N1157	1
4650937	N470	N1157	1
4650938	N475	N1157	1
4650939	N563	N1157	1
4650941	N735	N1157	1
4650942	N822	N1157	1
4650943	N823	N1157	1
4650944	N1033	N1157	1
4650947	N1347	N1157	1
4650948	N1355	N1157	1
4650949	N1404	N1157	1
4650954	N3120	N1157	1
4650955	N3300	N1157	1
4650956	N4050	N1157	1
4650959	N5255	N1157	1
4650960	N5405	N1157	1
4650961	N6079	N1157	1
4650962	N6394	N1157	1
4650964	N7052	N1157	1
4650968	N14932	N1157	1
4650975	N30365	N1157	1
4650988	N571	N1157	1
4650991	N55	N1157	1
4650999	N24	N1157	1
4651000	N38	N1157	1
4651001	N64	N1157	1
4651002	N74	N1157	1
4651003	N82	N1157	1
4651004	N122	N1157	1
4651005	N131	N1157	1
4651008	N154	N1157	1
4651009	N161	N1157	1
4651010	N165	N1157	1
4651011	N178	N1157	1
4651012	N231	N1157	1
4651015	N277	N1157	1
4651016	N279	N1157	1
4651017	N280	N1157	1
4651018	N281	N1157	1
4651019	N291	N1157	1
4651021	N305	N1157	1
4651022	N313	N1157	1
4651023	N351	N1157	1
4651024	N369	N1157	1
4651025	N371	N1157	1
4651026	N424	N1157	1
4651027	N565	N1157	1
4651028	N587	N1157	1
4651029	N595	N1157	1
4651030	N611	N1157	1
4651031	N642	N1157	1
4651033	N702	N1157	1
4651034	N725	N1157	1
4651035	N801	N1157	1
4651036	N832	N1157	1
4651037	N914	N1157	1
4651038	N925	N1157	1
4651039	N938	N1157	1
4651040	N947	N1157	1
4651041	N961	N1157	1
4651042	N967	N1157	1
4651043	N971	N1157	1
4651044	N1018	N1157	1
4651045	N1098	N1157	1
4651047	N1165	N1157	1
4651048	N1178	N1157	1
4651049	N1184	N1157	1
4651051	N1256	N1157	1
4651052	N1262	N1157	1
4651053	N1272	N1157	1
4651056	N1504	N1157	1
4651057	N1578	N1157	1
4651058	N1606	N1157	1
4651059	N1625	N1157	1
4651060	N1641	N1157	1
4651061	N1646	N1157	1
4651063	N2056	N1157	1
4651064	N2064	N1157	1
4651067	N2126	N1157	1
4651070	N2255	N1157	1
4651071	N2296	N1157	1
4651072	N2320	N1157	1
4651073	N2342	N1157	1
4651074	N2360	N1157	1
4651075	N2465	N1157	1
4651076	N2469	N1157	1
4651079	N2509	N1157	1
4651082	N2693	N1157	1
4651084	N2727	N1157	1
4651085	N2752	N1157	1
4651086	N2867	N1157	1
4651087	N2900	N1157	1
4651088	N2920	N1157	1
4651089	N3056	N1157	1
4651091	N3143	N1157	1
4651093	N3294	N1157	1
4651094	N3409	N1157	1
4651096	N3749	N1157	1
4651099	N3955	N1157	1
4651100	N3967	N1157	1
4651101	N3971	N1157	1
4651102	N4052	N1157	1
4651103	N4181	N1157	1
4651105	N4375	N1157	1
4651106	N4443	N1157	1
4651107	N4465	N1157	1
4651108	N4474	N1157	1
4651110	N4667	N1157	1
4651111	N4723	N1157	1
4651114	N4852	N1157	1
4651116	N4984	N1157	1
4651119	N5178	N1157	1
4651123	N5517	N1157	1
4651126	N5776	N1157	1
4651128	N6274	N1157	1
4651134	N6541	N1157	1
4651135	N6637	N1157	1
4651136	N6818	N1157	1
4651141	N7374	N1157	1
4651142	N7555	N1157	1
4651152	N9385	N1157	1
4651159	N12113	N1157	1
4651164	N15513	N1157	1
4651175	N17280	N1157	1
4651185	N106	N1157	1
4651189	N260	N1157	1
4651190	N721	N1157	1
4651199	N30118	N1157	1
4651204	N4	N1157	1
4651205	N53	N1157	1
4651206	N71	N1157	1
4651207	N135	N1157	1
4651210	N172	N1157	1
4651211	N175	N1157	1
4651212	N177	N1157	1
4651213	N202	N1157	1
4651214	N217	N1157	1
4651216	N232	N1157	1
4651217	N248	N1157	1
4651219	N275	N1157	1
4651220	N286	N1157	1
4651222	N336	N1157	1
4651223	N344	N1157	1
4651224	N353	N1157	1
4651225	N384	N1157	1
4651226	N388	N1157	1
4651228	N419	N1157	1
4651230	N448	N1157	1
4651231	N454	N1157	1
4651232	N461	N1157	1
4651233	N463	N1157	1
4651234	N517	N1157	1
4651235	N541	N1157	1
4651236	N592	N1157	1
4651237	N603	N1157	1
4651238	N604	N1157	1
4651239	N605	N1157	1
4651240	N625	N1157	1
4651242	N651	N1157	1
4651244	N667	N1157	1
4651245	N681	N1157	1
4651247	N713	N1157	1
4651249	N792	N1157	1
4651251	N817	N1157	1
4651252	N836	N1157	1
4651254	N838	N1157	1
4651255	N840	N1157	1
4651257	N889	N1157	1
4651258	N920	N1157	1
4651259	N937	N1157	1
4651260	N952	N1157	1
4651261	N962	N1157	1
4651265	N1002	N1157	1
4651266	N1023	N1157	1
4651267	N1035	N1157	1
4651268	N1055	N1157	1
4651269	N1075	N1157	1
4651271	N1187	N1157	1
4651272	N1215	N1157	1
4651273	N1222	N1157	1
4651274	N1223	N1157	1
4651277	N1250	N1157	1
4651279	N1271	N1157	1
4651280	N1289	N1157	1
4651281	N1299	N1157	1
4651282	N1329	N1157	1
4651283	N1343	N1157	1
4651284	N1362	N1157	1
4651285	N1364	N1157	1
4651286	N1367	N1157	1
4651287	N1368	N1157	1
4651289	N1413	N1157	1
4651291	N1460	N1157	1
4651293	N1558	N1157	1
4651294	N1566	N1157	1
4651296	N1655	N1157	1
4651297	N1687	N1157	1
4651298	N1696	N1157	1
4651300	N1712	N1157	1
4651301	N1744	N1157	1
4651303	N1889	N1157	1
4651304	N1891	N1157	1
4651305	N1978	N1157	1
4651308	N2101	N1157	1
4651309	N2104	N1157	1
4651311	N2151	N1157	1
4651312	N2162	N1157	1
4651314	N2189	N1157	1
4651315	N2191	N1157	1
4651317	N2209	N1157	1
4651318	N2243	N1157	1
4651319	N2245	N1157	1
4651321	N2267	N1157	1
4651323	N2379	N1157	1
4651324	N2456	N1157	1
4651325	N2497	N1157	1
4651326	N2566	N1157	1
4651327	N2574	N1157	1
4651331	N2726	N1157	1
4651332	N2758	N1157	1
4651334	N2772	N1157	1
4651336	N2811	N1157	1
4651337	N2889	N1157	1
4651338	N2890	N1157	1
4651340	N2915	N1157	1
4651341	N2921	N1157	1
4651342	N2931	N1157	1
4651347	N3082	N1157	1
4651349	N3179	N1157	1
4651352	N3303	N1157	1
4651353	N3358	N1157	1
4651356	N3553	N1157	1
4651358	N3605	N1157	1
4651359	N3608	N1157	1
4651360	N3619	N1157	1
4651361	N3642	N1157	1
4651362	N3701	N1157	1
4651365	N3831	N1157	1
4651366	N3864	N1157	1
4651367	N3963	N1157	1
4651369	N4005	N1157	1
4651371	N4068	N1157	1
4651373	N4208	N1157	1
4651378	N4340	N1157	1
4651381	N4541	N1157	1
4651385	N4680	N1157	1
4651386	N4688	N1157	1
4651388	N4990	N1157	1
4651391	N5112	N1157	1
4651392	N5187	N1157	1
4651393	N5198	N1157	1
4651395	N5307	N1157	1
4651396	N5310	N1157	1
4651397	N5316	N1157	1
4651398	N5391	N1157	1
4651400	N5498	N1157	1
4651402	N5612	N1157	1
4651403	N5927	N1157	1
4651404	N5936	N1157	1
4651407	N6081	N1157	1
4651410	N6459	N1157	1
4651411	N6481	N1157	1
4651415	N6764	N1157	1
4651417	N7169	N1157	1
4651420	N7324	N1157	1
4651421	N7347	N1157	1
4651422	N7396	N1157	1
4651429	N8042	N1157	1
4651430	N8197	N1157	1
4651431	N8263	N1157	1
4651434	N8345	N1157	1
4651437	N8915	N1157	1
4651438	N8916	N1157	1
4651447	N10137	N1157	1
4651453	N11158	N1157	1
4651454	N11399	N1157	1
4651456	N11675	N1157	1
4651460	N12157	N1157	1
4651461	N12222	N1157	1
4651462	N12447	N1157	1
4651467	N13960	N1157	1
4651471	N14904	N1157	1
4651482	N18334	N1157	1
4651486	N19229	N1157	1
4651494	N22207	N1157	1
4651499	N24157	N1157	1
4651513	N170	N1157	1
4651516	N223	N1157	1
4651517	N294	N1157	1
4651518	N296	N1157	1
4651519	N389	N1157	1
4651520	N443	N1157	1
4651525	N1036	N1157	1
4651526	N1058	N1157	1
4651527	N1121	N1157	1
4651529	N1171	N1157	1
4651530	N1243	N1157	1
4651533	N2027	N1157	1
4651535	N2175	N1157	1
4651553	N24721	N1157	1
4651563	N4103	N1157	1
4651572	N91	N1157	1
4651577	N3	N1157	1
4651578	N5	N1157	1
4651579	N23	N1157	1
4651580	N25	N1157	1
4651581	N26	N1157	1
4651582	N31	N1157	1
4651583	N48	N1157	1
4651584	N52	N1157	1
4651585	N68	N1157	1
4651586	N81	N1157	1
4651587	N111	N1157	1
4651589	N150	N1157	1
4651590	N190	N1157	1
4651591	N207	N1157	1
4651592	N209	N1157	1
4651593	N211	N1157	1
4651594	N216	N1157	1
4651595	N222	N1157	1
4651596	N225	N1157	1
4651597	N235	N1157	1
4651599	N267	N1157	1
4651600	N285	N1157	1
4651601	N287	N1157	1
4651602	N302	N1157	1
4651604	N346	N1157	1
4651606	N356	N1157	1
4651609	N397	N1157	1
4651611	N412	N1157	1
4651612	N414	N1157	1
4651613	N415	N1157	1
4651614	N430	N1157	1
4651615	N431	N1157	1
4651616	N439	N1157	1
4651617	N442	N1157	1
4651618	N447	N1157	1
4651619	N449	N1157	1
4651621	N490	N1157	1
4651622	N491	N1157	1
4651623	N496	N1157	1
4651624	N500	N1157	1
4651625	N518	N1157	1
4651627	N534	N1157	1
4651628	N544	N1157	1
4651629	N553	N1157	1
4651630	N560	N1157	1
4651631	N561	N1157	1
4651632	N569	N1157	1
4651633	N572	N1157	1
4651634	N577	N1157	1
4651635	N582	N1157	1
4651636	N589	N1157	1
4651637	N590	N1157	1
4651638	N597	N1157	1
4651640	N628	N1157	1
4651641	N635	N1157	1
4651642	N637	N1157	1
4651643	N652	N1157	1
4651644	N677	N1157	1
4651645	N683	N1157	1
4651646	N687	N1157	1
4651648	N697	N1157	1
4651649	N706	N1157	1
4651650	N709	N1157	1
4651651	N710	N1157	1
4651653	N722	N1157	1
4651654	N733	N1157	1
4651655	N749	N1157	1
4651656	N771	N1157	1
4651657	N774	N1157	1
4651658	N777	N1157	1
4651659	N778	N1157	1
4651660	N813	N1157	1
4651661	N825	N1157	1
4651662	N843	N1157	1
4651663	N853	N1157	1
4651664	N861	N1157	1
4651665	N864	N1157	1
4651666	N865	N1157	1
4651667	N868	N1157	1
4651669	N890	N1157	1
4651670	N893	N1157	1
4651671	N909	N1157	1
4651672	N921	N1157	1
4651674	N928	N1157	1
4651675	N946	N1157	1
4651676	N953	N1157	1
4651677	N1010	N1157	1
4651678	N1014	N1157	1
4651679	N1021	N1157	1
4651680	N1029	N1157	1
4651681	N1038	N1157	1
4651682	N1070	N1157	1
4651683	N1085	N1157	1
4651685	N1108	N1157	1
4651686	N1110	N1157	1
4651690	N1188	N1157	1
4651693	N1255	N1157	1
4651694	N1260	N1157	1
4651695	N1267	N1157	1
4651696	N1268	N1157	1
4651697	N1274	N1157	1
4651698	N1291	N1157	1
4651700	N1370	N1157	1
4651701	N1373	N1157	1
4651702	N1391	N1157	1
4651703	N1399	N1157	1
4651705	N1439	N1157	1
4651706	N1444	N1157	1
4651708	N1461	N1157	1
4651709	N1477	N1157	1
4651710	N1494	N1157	1
4651711	N1514	N1157	1
4651712	N1545	N1157	1
4651713	N1547	N1157	1
4651714	N1550	N1157	1
4651716	N1559	N1157	1
4651718	N1570	N1157	1
4651719	N1610	N1157	1
4651721	N1631	N1157	1
4651722	N1657	N1157	1
4651724	N1674	N1157	1
4651725	N1678	N1157	1
4651727	N1701	N1157	1
4651728	N1714	N1157	1
4651729	N1718	N1157	1
4651730	N1770	N1157	1
4651731	N1772	N1157	1
4651732	N1774	N1157	1
4651733	N1786	N1157	1
4651734	N1793	N1157	1
4651735	N1815	N1157	1
4651736	N1818	N1157	1
4651738	N1864	N1157	1
4651739	N1870	N1157	1
4651740	N1890	N1157	1
4651741	N1932	N1157	1
4651742	N1942	N1157	1
4651743	N1943	N1157	1
4651744	N1986	N1157	1
4651745	N1991	N1157	1
4651746	N2004	N1157	1
4651749	N2036	N1157	1
4651750	N2043	N1157	1
4651751	N2080	N1157	1
4651752	N2084	N1157	1
4651753	N2089	N1157	1
4651755	N2145	N1157	1
4651756	N2163	N1157	1
4651757	N2173	N1157	1
4651758	N2190	N1157	1
4651759	N2193	N1157	1
4651761	N2227	N1157	1
4651762	N2252	N1157	1
4651763	N2299	N1157	1
4651764	N2302	N1157	1
4651765	N2311	N1157	1
4651766	N2363	N1157	1
4651768	N2387	N1157	1
4651769	N2424	N1157	1
4651770	N2433	N1157	1
4651773	N2521	N1157	1
4651774	N2527	N1157	1
4651775	N2531	N1157	1
4651777	N2545	N1157	1
4651778	N2554	N1157	1
4651779	N2564	N1157	1
4651780	N2567	N1157	1
4651781	N2572	N1157	1
4651782	N2578	N1157	1
4651787	N2630	N1157	1
4651788	N2631	N1157	1
4651789	N2632	N1157	1
4651791	N2723	N1157	1
4651793	N2859	N1157	1
4651794	N2873	N1157	1
4651795	N2876	N1157	1
4651796	N2878	N1157	1
4651797	N2883	N1157	1
4651798	N2902	N1157	1
4651799	N2907	N1157	1
4651800	N2987	N1157	1
4651801	N2992	N1157	1
4651802	N3049	N1157	1
4651803	N3065	N1157	1
4651804	N3071	N1157	1
4651805	N3136	N1157	1
4651808	N3177	N1157	1
4651809	N3207	N1157	1
4651810	N3281	N1157	1
4651811	N3289	N1157	1
4651813	N3334	N1157	1
4651814	N3361	N1157	1
4651816	N3455	N1157	1
4651817	N3470	N1157	1
4651818	N3500	N1157	1
4651820	N3531	N1157	1
4651822	N3550	N1157	1
4651823	N3612	N1157	1
4651824	N3616	N1157	1
4651827	N3671	N1157	1
4651828	N3681	N1157	1
4651830	N3703	N1157	1
4651831	N3757	N1157	1
4651832	N3768	N1157	1
4651833	N3811	N1157	1
4651834	N3832	N1157	1
4651835	N3842	N1157	1
4651836	N3851	N1157	1
4651838	N3860	N1157	1
4651839	N3881	N1157	1
4651840	N3910	N1157	1
4651841	N3913	N1157	1
4651842	N3929	N1157	1
4651843	N3994	N1157	1
4651845	N4031	N1157	1
4651846	N4049	N1157	1
4651849	N4099	N1157	1
4651850	N4144	N1157	1
4651851	N4150	N1157	1
4651853	N4209	N1157	1
4651854	N4227	N1157	1
4651857	N4250	N1157	1
4651858	N4285	N1157	1
4651859	N4335	N1157	1
4651860	N4354	N1157	1
4651865	N4602	N1157	1
4651867	N4650	N1157	1
4651868	N4673	N1157	1
4651869	N4794	N1157	1
4651870	N4849	N1157	1
4651872	N4871	N1157	1
4651875	N4937	N1157	1
4651876	N4967	N1157	1
4651878	N5038	N1157	1
4651879	N5097	N1157	1
4651881	N5120	N1157	1
4651884	N5155	N1157	1
4651887	N5260	N1157	1
4651888	N5270	N1157	1
4651890	N5318	N1157	1
4651891	N5369	N1157	1
4651893	N5423	N1157	1
4651895	N5451	N1157	1
4651896	N5553	N1157	1
4651898	N5587	N1157	1
4651900	N5614	N1157	1
4651902	N5708	N1157	1
4651905	N5931	N1157	1
4651907	N6033	N1157	1
4651910	N6158	N1157	1
4651915	N6354	N1157	1
4651916	N6373	N1157	1
4651917	N6544	N1157	1
4651918	N6560	N1157	1
4651919	N6580	N1157	1
4651920	N6629	N1157	1
4651921	N6654	N1157	1
4651923	N6747	N1157	1
4651924	N6773	N1157	1
4651926	N6787	N1157	1
4651929	N6852	N1157	1
4651932	N6906	N1157	1
4651933	N7015	N1157	1
4651934	N7066	N1157	1
4651937	N7198	N1157	1
4651939	N7282	N1157	1
4651940	N7334	N1157	1
4651943	N7402	N1157	1
4651947	N7654	N1157	1
4651948	N7681	N1157	1
4651954	N7923	N1157	1
4651955	N7958	N1157	1
4651956	N8004	N1157	1
4651959	N8097	N1157	1
4651960	N8100	N1157	1
4651961	N8171	N1157	1
4651962	N8199	N1157	1
4651963	N8220	N1157	1
4651964	N8223	N1157	1
4651969	N8603	N1157	1
4651970	N8666	N1157	1
4651973	N8766	N1157	1
4651975	N8840	N1157	1
4651978	N8930	N1157	1
4651979	N8942	N1157	1
4651981	N9020	N1157	1
4651985	N9251	N1157	1
4651989	N9491	N1157	1
4651990	N9589	N1157	1
4651992	N9634	N1157	1
4652001	N9958	N1157	1
4652002	N10065	N1157	1
4652003	N10078	N1157	1
4652005	N10168	N1157	1
4652007	N10329	N1157	1
4652008	N10333	N1157	1
4652009	N10456	N1157	1
4652010	N10542	N1157	1
4652011	N10625	N1157	1
4652024	N11534	N1157	1
4652026	N11730	N1157	1
4652027	N11733	N1157	1
4652028	N11758	N1157	1
4652031	N11906	N1157	1
4652035	N12230	N1157	1
4652036	N12348	N1157	1
4652039	N12616	N1157	1
4652042	N13066	N1157	1
4652049	N13439	N1157	1
4652050	N13831	N1157	1
4652054	N14292	N1157	1
4652056	N14415	N1157	1
4652057	N14489	N1157	1
4652067	N16061	N1157	1
4652068	N16327	N1157	1
4652069	N16416	N1157	1
4652073	N16785	N1157	1
4652075	N16851	N1157	1
4652077	N16935	N1157	1
4652084	N18239	N1157	1
4652086	N18653	N1157	1
4652091	N20506	N1157	1
4652099	N21965	N1157	1
4652101	N22039	N1157	1
4652103	N23246	N1157	1
4652112	N26312	N1157	1
4652115	N26792	N1157	1
4652119	N28452	N1157	1
4652124	N30165	N1157	1
4652130	N31903	N1157	1
4652137	N34832	N1157	1
4652146	N41774	N1157	1
4652157	N55909	N1157	1
4652160	N19	N1157	1
4652161	N35	N1157	1
4652162	N68	N1157	1
4652163	N143	N1157	1
4652164	N209	N1157	1
4652165	N221	N1157	1
4652166	N236	N1157	1
4652168	N306	N1157	1
4652169	N357	N1157	1
4652171	N439	N1157	1
4652172	N464	N1157	1
4652173	N511	N1157	1
4652174	N603	N1157	1
4652175	N702	N1157	1
4652176	N752	N1157	1
4652180	N3115	N1157	1
4652181	N3148	N1157	1
4652182	N3326	N1157	1
4652184	N3649	N1157	1
4652187	N3884	N1157	1
4652188	N4163	N1157	1
4652190	N6345	N1157	1
4652208	N3731	N1157	1
4652249	N11578	N1157	1
4652255	N22917	N1157	1
4652279	N2139	N1157	1
4652280	N2288	N1157	1
4652284	N3754	N1157	1
4652285	N4127	N1157	1
4652286	N4133	N1157	1
4652288	N4960	N1157	1
4652312	N290	N1157	1
4652313	N1392	N1157	1
4652315	N1596	N1157	1
4652317	N1783	N1157	1
4652318	N1896	N1157	1
4652331	N3216	N1157	1
4652341	N4537	N1157	1
4652385	N441	N1157	1
4652394	N2558	N1157	1
4652395	N2906	N1157	1
4652396	N3062	N1157	1
4652400	N3890	N1157	1
4652404	N4487	N1157	1
4652405	N5157	N1157	1
4652406	N5921	N1157	1
4652414	N8327	N1157	1
4652424	N11523	N1157	1
4652455	N1037	N1157	1
4652470	N36	N1157	1
4652472	N78	N1157	1
4652482	N3190	N1157	1
4652484	N4366	N1157	1
4652487	N5347	N1157	1
4652488	N5570	N1157	1
4652501	N2	N1157	1
4652502	N6	N1157	1
4652503	N13	N1157	1
4652504	N47	N1157	1
4652505	N60	N1157	1
4652506	N62	N1157	1
4652507	N79	N1157	1
4652508	N84	N1157	1
4652509	N96	N1157	1
4652510	N108	N1157	1
4652512	N148	N1157	1
4652513	N193	N1157	1
4652514	N227	N1157	1
4652515	N230	N1157	1
4652516	N245	N1157	1
4652518	N331	N1157	1
4652519	N334	N1157	1
4652520	N347	N1157	1
4652521	N362	N1157	1
4652522	N403	N1157	1
4652523	N406	N1157	1
4652524	N421	N1157	1
4652525	N429	N1157	1
4652526	N443	N1157	1
4652527	N451	N1157	1
4652528	N478	N1157	1
4652529	N495	N1157	1
4652530	N532	N1157	1
4652532	N584	N1157	1
4652533	N599	N1157	1
4652534	N649	N1157	1
4652535	N656	N1157	1
4652536	N668	N1157	1
4652537	N676	N1157	1
4652539	N728	N1157	1
4652540	N741	N1157	1
4652541	N757	N1157	1
4652542	N800	N1157	1
4652543	N982	N1157	1
4652544	N1008	N1157	1
4652545	N1027	N1157	1
4652547	N1058	N1157	1
4652548	N1072	N1157	1
4652549	N1091	N1157	1
4652550	N1151	N1157	1
4652552	N1162	N1157	1
4652554	N1218	N1157	1
4652555	N1253	N1157	1
4652556	N1295	N1157	1
4652557	N1296	N1157	1
4652558	N1298	N1157	1
4652560	N1312	N1157	1
4652562	N1381	N1157	1
4652564	N1476	N1157	1
4652565	N1481	N1157	1
4652566	N1582	N1157	1
4652568	N1677	N1157	1
4652569	N1760	N1157	1
4652570	N1839	N1157	1
4652571	N1875	N1157	1
4652572	N1886	N1157	1
4652573	N1937	N1157	1
4652574	N1990	N1157	1
4652578	N2197	N1157	1
4652580	N2242	N1157	1
4652583	N2413	N1157	1
4652584	N2494	N1157	1
4652585	N2512	N1157	1
4652586	N2528	N1157	1
4652587	N2537	N1157	1
4652588	N2592	N1157	1
4652590	N2640	N1157	1
4652592	N2702	N1157	1
4652593	N2710	N1157	1
4652595	N2860	N1157	1
4652599	N2937	N1157	1
4652600	N3063	N1157	1
4652602	N3176	N1157	1
4652603	N3231	N1157	1
4652604	N3260	N1157	1
4652605	N3308	N1157	1
4652607	N3376	N1157	1
4652611	N3651	N1157	1
4652613	N3669	N1157	1
4652615	N3717	N1157	1
4652616	N3840	N1157	1
4652617	N3861	N1157	1
4652619	N3869	N1157	1
4652620	N3870	N1157	1
4652621	N3871	N1157	1
4652622	N3891	N1157	1
4652624	N4265	N1157	1
4652626	N4627	N1157	1
4652627	N4706	N1157	1
4652628	N4785	N1157	1
4652629	N4926	N1157	1
4652630	N4976	N1157	1
4652631	N5076	N1157	1
4652632	N5195	N1157	1
4652633	N5222	N1157	1
4652634	N5342	N1157	1
4652635	N5414	N1157	1
4652639	N5808	N1157	1
4652641	N6176	N1157	1
4652643	N6199	N1157	1
4652646	N6433	N1157	1
4652648	N6600	N1157	1
4652649	N6701	N1157	1
4652650	N6761	N1157	1
4652653	N7252	N1157	1
4652662	N10318	N1157	1
4652666	N10814	N1157	1
4652668	N10970	N1157	1
4652679	N17241	N1157	1
4652680	N17436	N1157	1
4652683	N18594	N1157	1
4652694	N102	N1157	1
4652697	N279	N1157	1
4652698	N415	N1157	1
4652700	N554	N1157	1
4652701	N906	N1157	1
4652702	N1112	N1157	1
4652703	N1852	N1157	1
4652704	N1975	N1157	1
4652709	N7874	N1157	1
4652726	N257	N1157	1
4652735	N1214	N1157	1
4652737	N9	N1157	1
4652740	N33	N1157	1
4652741	N46	N1157	1
4652742	N121	N1157	1
4652744	N139	N1157	1
4652746	N180	N1157	1
4652749	N251	N1157	1
4652750	N255	N1157	1
4652754	N310	N1157	1
4652756	N338	N1157	1
4652757	N366	N1157	1
4652760	N426	N1157	1
4652761	N444	N1157	1
4652764	N464	N1157	1
4652766	N499	N1157	1
4652771	N528	N1157	1
4652773	N542	N1157	1
4652779	N647	N1157	1
4652780	N648	N1157	1
4652781	N658	N1157	1
4652785	N703	N1157	1
4652788	N781	N1157	1
4652791	N835	N1157	1
4652792	N854	N1157	1
4652797	N894	N1157	1
4652801	N955	N1157	1
4652808	N1006	N1157	1
4652820	N1164	N1157	1
4652825	N1225	N1157	1
4652827	N1236	N1157	1
4652829	N1254	N1157	1
4652832	N1275	N1157	1
4652833	N1305	N1157	1
4652837	N1396	N1157	1
4652840	N1411	N1157	1
4652842	N1427	N1157	1
4652855	N1563	N1157	1
4652859	N1664	N1157	1
4652862	N1693	N1157	1
4652864	N1722	N1157	1
4652865	N1737	N1157	1
4652866	N1741	N1157	1
4652867	N1755	N1157	1
4652869	N1810	N1157	1
4652874	N1899	N1157	1
4652875	N1900	N1157	1
4652877	N1920	N1157	1
4652878	N1924	N1157	1
4652881	N1980	N1157	1
4652884	N2062	N1157	1
4652890	N2177	N1157	1
4652891	N2200	N1157	1
4652901	N2408	N1157	1
4652907	N2634	N1157	1
4652908	N2638	N1157	1
4652917	N2765	N1157	1
4652920	N2851	N1157	1
4652924	N3009	N1157	1
4652928	N3119	N1157	1
4652932	N3193	N1157	1
4652936	N3291	N1157	1
4652937	N3309	N1157	1
4652939	N3316	N1157	1
4652945	N3439	N1157	1
4652947	N3480	N1157	1
4652953	N3535	N1157	1
4652963	N3878	N1157	1
4652966	N3979	N1157	1
4652971	N4120	N1157	1
4652976	N4324	N1157	1
4652981	N4539	N1157	1
4652982	N4550	N1157	1
4652986	N4659	N1157	1
4652987	N4685	N1157	1
4652992	N4924	N1157	1
4653002	N5109	N1157	1
4653003	N5136	N1157	1
4653005	N5182	N1157	1
4653008	N5297	N1157	1
4653011	N5350	N1157	1
4653013	N5390	N1157	1
4653019	N5520	N1157	1
4653020	N5539	N1157	1
4653028	N5716	N1157	1
4653029	N5765	N1157	1
4653033	N5955	N1157	1
4653049	N6682	N1157	1
4653050	N6703	N1157	1
4653051	N6732	N1157	1
4653054	N6786	N1157	1
4653055	N6826	N1157	1
4653057	N6848	N1157	1
4653062	N6917	N1157	1
4653075	N7498	N1157	1
4653079	N7711	N1157	1
4653082	N7780	N1157	1
4653083	N7895	N1157	1
4653084	N7924	N1157	1
4653087	N7968	N1157	1
4653100	N8638	N1157	1
4653102	N8756	N1157	1
4653115	N9530	N1157	1
4653119	N9652	N1157	1
4653140	N10782	N1157	1
4653144	N11037	N1157	1
4653146	N11078	N1157	1
4653147	N11133	N1157	1
4653164	N12273	N1157	1
4653174	N13114	N1157	1
4653181	N13359	N1157	1
4653203	N15156	N1157	1
4653223	N17733	N1157	1
4653230	N18761	N1157	1
4653233	N18895	N1157	1
4653260	N21282	N1157	1
4653265	N22006	N1157	1
4653271	N23101	N1157	1
4653288	N24901	N1157	1
4653317	N38052	N1157	1
4653332	N51367	N1157	1
4653338	N53534	N1157	1
4653340	N57160	N1157	1
4653346	N37	N1157	1
4653347	N80	N1157	1
4653352	N280	N1157	1
4653355	N292	N1157	1
4653379	N1156	N1157	1
4653436	N7418	N1157	1
4653443	N9958	N1157	1
4653464	N26471	N1157	1
4653485	N116565	N1157	1
4653490	N1063	N1157	1
4653493	N2928	N1157	1
4653551	N239	N1157	1
4653558	N3706	N1157	1
4653563	N5964	N1157	1
4653602	N1781	N1157	1
4653646	N27	N1157	1
4653648	N42	N1157	1
4653649	N51	N1157	1
4653656	N133	N1157	1
4653657	N134	N1157	1
4653659	N163	N1157	1
4653660	N174	N1157	1
4653662	N189	N1157	1
4653663	N196	N1157	1
4653665	N205	N1157	1
4653666	N250	N1157	1
4653669	N269	N1157	1
4653670	N278	N1157	1
4653671	N282	N1157	1
4653672	N293	N1157	1
4653676	N340	N1157	1
4653680	N368	N1157	1
4653681	N370	N1157	1
4653686	N460	N1157	1
4653696	N593	N1157	1
4653698	N610	N1157	1
4653707	N769	N1157	1
4653708	N788	N1157	1
4653717	N1034	N1157	1
4653724	N1190	N1157	1
4653726	N1203	N1157	1
4653731	N1328	N1157	1
4653733	N1350	N1157	1
4653735	N1385	N1157	1
4653752	N1727	N1157	1
4653764	N1972	N1157	1
4653773	N2246	N1157	1
4653775	N2251	N1157	1
4653778	N2301	N1157	1
4653780	N2324	N1157	1
4653782	N2383	N1157	1
4653790	N2514	N1157	1
4653793	N2563	N1157	1
4653799	N2695	N1157	1
4653801	N2763	N1157	1
4653803	N2786	N1157	1
4653804	N2895	N1157	1
4653812	N3013	N1157	1
4653815	N3052	N1157	1
4653816	N3080	N1157	1
4653827	N3380	N1157	1
4653830	N3424	N1157	1
4653831	N3431	N1157	1
4653838	N3766	N1157	1
4653844	N3900	N1157	1
4653845	N3921	N1157	1
4653850	N4073	N1157	1
4653853	N4107	N1157	1
4653856	N4162	N1157	1
4653857	N4282	N1157	1
4653859	N4329	N1157	1
4653866	N4506	N1157	1
4653867	N4508	N1157	1
4653869	N4577	N1157	1
4653888	N5650	N1157	1
4653890	N5757	N1157	1
4653895	N5908	N1157	1
4653906	N6171	N1157	1
4653927	N6959	N1157	1
4653931	N7089	N1157	1
4653932	N7103	N1157	1
4653934	N7145	N1157	1
4653939	N7268	N1157	1
4653969	N8898	N1157	1
4653974	N9464	N1157	1
4653977	N9739	N1157	1
4653978	N9746	N1157	1
4654153	N440	N1157	1
4654154	N607	N1157	1
4654156	N751	N1157	1
4654168	N2870	N1157	1
4654172	N3748	N1157	1
4654173	N4275	N1157	1
4654174	N5552	N1157	1
4654179	N9576	N1157	1
4654180	N11512	N1157	1
4654184	N18224	N1157	1
4654185	N15202	N1157	1
4654191	N30043	N1157	1
4654195	N61560	N1157	1
4654847	N213	N1188	1
4654848	N242	N1188	1
4654851	N427	N1188	1
4654852	N433	N1188	1
4654854	N533	N1188	1
4654855	N672	N1188	1
4654857	N770	N1188	1
4654859	N1374	N1188	1
4654860	N1390	N1188	1
4654865	N2548	N1188	1
4654866	N2759	N1188	1
4654867	N2817	N1188	1
4654879	N7906	N1188	1
4654909	N30	N1188	1
4654910	N34	N1188	1
4654911	N35	N1188	1
4654912	N41	N1188	1
4654913	N43	N1188	1
4654914	N49	N1188	1
4654915	N54	N1188	1
4654916	N58	N1188	1
4654917	N59	N1188	1
4654918	N61	N1188	1
4654919	N73	N1188	1
4654920	N75	N1188	1
4654921	N80	N1188	1
4654922	N92	N1188	1
4654923	N98	N1188	1
4654924	N105	N1188	1
4654925	N128	N1188	1
4654927	N146	N1188	1
4654928	N156	N1188	1
4654929	N166	N1188	1
4654930	N183	N1188	1
4654931	N243	N1188	1
4654932	N256	N1188	1
4654933	N272	N1188	1
4654934	N273	N1188	1
4654935	N274	N1188	1
4654936	N276	N1188	1
4654937	N314	N1188	1
4654938	N323	N1188	1
4654939	N333	N1188	1
4654940	N350	N1188	1
4654941	N359	N1188	1
4654942	N361	N1188	1
4654943	N379	N1188	1
4654944	N385	N1188	1
4654946	N395	N1188	1
4654947	N423	N1188	1
4654948	N438	N1188	1
4654949	N466	N1188	1
4654950	N469	N1188	1
4654951	N471	N1188	1
4654952	N486	N1188	1
4654953	N513	N1188	1
4654954	N519	N1188	1
4654955	N546	N1188	1
4654956	N547	N1188	1
4654958	N575	N1188	1
4654959	N578	N1188	1
4654960	N594	N1188	1
4654961	N609	N1188	1
4654963	N626	N1188	1
4654964	N634	N1188	1
4654965	N636	N1188	1
4654966	N689	N1188	1
4654967	N715	N1188	1
4654968	N727	N1188	1
4654969	N731	N1188	1
4654971	N776	N1188	1
4654972	N785	N1188	1
4654973	N787	N1188	1
4654974	N827	N1188	1
4654975	N899	N1188	1
4654976	N913	N1188	1
4654977	N919	N1188	1
4654978	N990	N1188	1
4654979	N998	N1188	1
4654980	N1016	N1188	1
4654981	N1025	N1188	1
4654982	N1053	N1188	1
4654983	N1059	N1188	1
4654985	N1076	N1188	1
4654986	N1077	N1188	1
4654987	N1115	N1188	1
4654988	N1166	N1188	1
4654989	N1193	N1188	1
4654991	N1206	N1188	1
4654992	N1241	N1188	1
4654993	N1276	N1188	1
4654996	N1315	N1188	1
4654997	N1317	N1188	1
4654998	N1340	N1188	1
4654999	N1359	N1188	1
4655000	N1532	N1188	1
4655001	N1634	N1188	1
4655003	N1709	N1188	1
4655005	N1756	N1188	1
4655006	N1837	N1188	1
4655007	N1844	N1188	1
4655008	N1865	N1188	1
4655010	N1907	N1188	1
4655011	N1930	N1188	1
4655014	N2006	N1188	1
4655015	N2015	N1188	1
4655016	N2022	N1188	1
4655020	N2232	N1188	1
4655021	N2276	N1188	1
4655023	N2313	N1188	1
4655025	N2400	N1188	1
4655028	N2470	N1188	1
4655029	N2489	N1188	1
4655030	N2526	N1188	1
4655031	N2547	N1188	1
4655032	N2561	N1188	1
4655033	N2590	N1188	1
4655034	N2612	N1188	1
4655038	N2888	N1188	1
4655040	N2924	N1188	1
4655043	N3106	N1188	1
4655047	N3174	N1188	1
4655048	N3202	N1188	1
4655049	N3411	N1188	1
4655050	N3422	N1188	1
4655051	N3437	N1188	1
4655053	N3484	N1188	1
4655055	N3627	N1188	1
4655056	N3632	N1188	1
4655061	N3792	N1188	1
4655062	N3836	N1188	1
4655064	N3925	N1188	1
4655067	N4022	N1188	1
4655069	N4500	N1188	1
4655070	N4542	N1188	1
4655072	N4590	N1188	1
4655073	N4639	N1188	1
4655075	N4834	N1188	1
4655082	N5099	N1188	1
4655084	N5163	N1188	1
4655085	N5167	N1188	1
4655086	N5218	N1188	1
4655087	N5445	N1188	1
4655088	N5689	N1188	1
4655090	N5734	N1188	1
4655091	N5809	N1188	1
4655093	N5946	N1188	1
4655099	N6315	N1188	1
4655102	N6499	N1188	1
4655103	N6610	N1188	1
4655105	N6743	N1188	1
4655106	N6880	N1188	1
4655110	N7283	N1188	1
4655115	N7638	N1188	1
4655116	N7775	N1188	1
4655117	N7818	N1188	1
4655118	N7872	N1188	1
4655119	N7950	N1188	1
4655126	N9695	N1188	1
4655127	N9847	N1188	1
4655136	N12209	N1188	1
4655146	N17128	N1188	1
4655147	N17654	N1188	1
4655159	N11	N1188	1
4655161	N144	N1188	1
4655162	N176	N1188	1
4655163	N206	N1188	1
4655164	N242	N1188	1
4655165	N421	N1188	1
4655167	N879	N1188	1
4655168	N1363	N1188	1
4655178	N11686	N1188	1
4655181	N17395	N1188	1
4655184	N265	N1188	1
4655185	N289	N1188	1
4655187	N422	N1188	1
4655188	N470	N1188	1
4655189	N475	N1188	1
4655190	N563	N1188	1
4655192	N735	N1188	1
4655193	N822	N1188	1
4655194	N823	N1188	1
4655195	N1033	N1188	1
4655198	N1347	N1188	1
4655199	N1355	N1188	1
4655200	N1404	N1188	1
4655202	N2492	N1188	1
4655205	N3120	N1188	1
4655206	N3300	N1188	1
4655207	N4050	N1188	1
4655208	N4188	N1188	1
4655210	N5255	N1188	1
4655211	N5405	N1188	1
4655212	N6079	N1188	1
4655213	N6394	N1188	1
4655215	N7052	N1188	1
4655219	N14932	N1188	1
4655223	N21034	N1188	1
4655226	N30365	N1188	1
4655239	N571	N1188	1
4655242	N55	N1188	1
4655244	N79	N1188	1
4655250	N24	N1188	1
4655251	N38	N1188	1
4655252	N64	N1188	1
4655253	N74	N1188	1
4655254	N82	N1188	1
4655255	N122	N1188	1
4655256	N131	N1188	1
4655259	N154	N1188	1
4655260	N161	N1188	1
4655261	N165	N1188	1
4655262	N178	N1188	1
4655263	N231	N1188	1
4655266	N277	N1188	1
4655267	N279	N1188	1
4655268	N280	N1188	1
4655269	N281	N1188	1
4655270	N291	N1188	1
4655272	N305	N1188	1
4655273	N313	N1188	1
4655274	N351	N1188	1
4655275	N369	N1188	1
4655276	N371	N1188	1
4655277	N424	N1188	1
4655278	N565	N1188	1
4655279	N587	N1188	1
4655280	N595	N1188	1
4655281	N611	N1188	1
4655282	N642	N1188	1
4655283	N660	N1188	1
4655284	N702	N1188	1
4655285	N725	N1188	1
4655286	N801	N1188	1
4655287	N832	N1188	1
4655288	N914	N1188	1
4655289	N925	N1188	1
4655290	N938	N1188	1
4655291	N947	N1188	1
4655292	N961	N1188	1
4655293	N967	N1188	1
4655294	N971	N1188	1
4655295	N1018	N1188	1
4655296	N1098	N1188	1
4655298	N1165	N1188	1
4655299	N1178	N1188	1
4655300	N1184	N1188	1
4655302	N1256	N1188	1
4655303	N1262	N1188	1
4655304	N1272	N1188	1
4655307	N1504	N1188	1
4655308	N1578	N1188	1
4655309	N1606	N1188	1
4655310	N1625	N1188	1
4655311	N1641	N1188	1
4655312	N1646	N1188	1
4655314	N2056	N1188	1
4655315	N2064	N1188	1
4655318	N2126	N1188	1
4655321	N2255	N1188	1
4655322	N2296	N1188	1
4655323	N2320	N1188	1
4655324	N2342	N1188	1
4655325	N2360	N1188	1
4655326	N2465	N1188	1
4655327	N2469	N1188	1
4655330	N2509	N1188	1
4655333	N2693	N1188	1
4655335	N2727	N1188	1
4655336	N2752	N1188	1
4655337	N2867	N1188	1
4655338	N2900	N1188	1
4655339	N2920	N1188	1
4655340	N3056	N1188	1
4655342	N3143	N1188	1
4655344	N3294	N1188	1
4655345	N3409	N1188	1
4655347	N3749	N1188	1
4655350	N3955	N1188	1
4655351	N3967	N1188	1
4655352	N3971	N1188	1
4655354	N4181	N1188	1
4655357	N4443	N1188	1
4655358	N4465	N1188	1
4655359	N4474	N1188	1
4655361	N4667	N1188	1
4655362	N4723	N1188	1
4655365	N4852	N1188	1
4655367	N4984	N1188	1
4655368	N5026	N1188	1
4655370	N5178	N1188	1
4655374	N5517	N1188	1
4655377	N5776	N1188	1
4655379	N6274	N1188	1
4655385	N6541	N1188	1
4655386	N6637	N1188	1
4655387	N6818	N1188	1
4655392	N7374	N1188	1
4655403	N9385	N1188	1
4655410	N12113	N1188	1
4655415	N15513	N1188	1
4655436	N106	N1188	1
4655440	N260	N1188	1
4655441	N721	N1188	1
4655450	N30118	N1188	1
4655455	N4	N1188	1
4655456	N53	N1188	1
4655457	N71	N1188	1
4655458	N135	N1188	1
4655461	N172	N1188	1
4655462	N175	N1188	1
4655463	N177	N1188	1
4655464	N202	N1188	1
4655465	N217	N1188	1
4655467	N232	N1188	1
4655468	N248	N1188	1
4655470	N275	N1188	1
4655471	N286	N1188	1
4655473	N336	N1188	1
4655474	N344	N1188	1
4655475	N353	N1188	1
4655476	N384	N1188	1
4655477	N388	N1188	1
4655479	N419	N1188	1
4655481	N448	N1188	1
4655482	N454	N1188	1
4655483	N461	N1188	1
4655484	N463	N1188	1
4655485	N517	N1188	1
4655486	N541	N1188	1
4655487	N592	N1188	1
4655488	N603	N1188	1
4655489	N604	N1188	1
4655490	N605	N1188	1
4655491	N625	N1188	1
4655493	N651	N1188	1
4655494	N664	N1188	1
4655495	N667	N1188	1
4655496	N681	N1188	1
4655498	N713	N1188	1
4655500	N792	N1188	1
4655502	N817	N1188	1
4655503	N836	N1188	1
4655505	N838	N1188	1
4655506	N840	N1188	1
4655508	N889	N1188	1
4655510	N937	N1188	1
4655511	N952	N1188	1
4655512	N962	N1188	1
4655513	N972	N1188	1
4655516	N1002	N1188	1
4655517	N1023	N1188	1
4655518	N1035	N1188	1
4655519	N1055	N1188	1
4655520	N1075	N1188	1
4655522	N1187	N1188	1
4655523	N1215	N1188	1
4655524	N1222	N1188	1
4655525	N1223	N1188	1
4655528	N1250	N1188	1
4655530	N1271	N1188	1
4655531	N1289	N1188	1
4655532	N1299	N1188	1
4655533	N1329	N1188	1
4655534	N1343	N1188	1
4655535	N1362	N1188	1
4655536	N1364	N1188	1
4655537	N1367	N1188	1
4655538	N1368	N1188	1
4655540	N1413	N1188	1
4655542	N1460	N1188	1
4655544	N1558	N1188	1
4655545	N1566	N1188	1
4655547	N1655	N1188	1
4655548	N1687	N1188	1
4655549	N1696	N1188	1
4655551	N1712	N1188	1
4655552	N1744	N1188	1
4655554	N1889	N1188	1
4655555	N1891	N1188	1
4655556	N1978	N1188	1
4655559	N2101	N1188	1
4655560	N2104	N1188	1
4655562	N2151	N1188	1
4655563	N2162	N1188	1
4655565	N2189	N1188	1
4655566	N2191	N1188	1
4655568	N2209	N1188	1
4655569	N2243	N1188	1
4655570	N2245	N1188	1
4655571	N2249	N1188	1
4655572	N2267	N1188	1
4655574	N2379	N1188	1
4655575	N2456	N1188	1
4655576	N2497	N1188	1
4655577	N2566	N1188	1
4655578	N2574	N1188	1
4655580	N2697	N1188	1
4655582	N2726	N1188	1
4655583	N2758	N1188	1
4655585	N2772	N1188	1
4655587	N2811	N1188	1
4655588	N2889	N1188	1
4655589	N2890	N1188	1
4655591	N2915	N1188	1
4655592	N2921	N1188	1
4655593	N2931	N1188	1
4655598	N3082	N1188	1
4655600	N3179	N1188	1
4655603	N3303	N1188	1
4655604	N3358	N1188	1
4655607	N3553	N1188	1
4655609	N3605	N1188	1
4655610	N3608	N1188	1
4655611	N3619	N1188	1
4655612	N3642	N1188	1
4655613	N3701	N1188	1
4655616	N3831	N1188	1
4655617	N3864	N1188	1
4655618	N3963	N1188	1
4655620	N4005	N1188	1
4655622	N4068	N1188	1
4655624	N4208	N1188	1
4655629	N4340	N1188	1
4655632	N4541	N1188	1
4655636	N4680	N1188	1
4655637	N4688	N1188	1
4655639	N4990	N1188	1
4655642	N5112	N1188	1
4655643	N5187	N1188	1
4655644	N5198	N1188	1
4655646	N5307	N1188	1
4655647	N5310	N1188	1
4655648	N5316	N1188	1
4655649	N5391	N1188	1
4655651	N5498	N1188	1
4655653	N5612	N1188	1
4655654	N5927	N1188	1
4655655	N5936	N1188	1
4655658	N6081	N1188	1
4655661	N6459	N1188	1
4655662	N6481	N1188	1
4655666	N6764	N1188	1
4655668	N7169	N1188	1
4655671	N7324	N1188	1
4655672	N7347	N1188	1
4655673	N7396	N1188	1
4655679	N7929	N1188	1
4655680	N8042	N1188	1
4655681	N8197	N1188	1
4655682	N8263	N1188	1
4655685	N8345	N1188	1
4655688	N8915	N1188	1
4655689	N8916	N1188	1
4655698	N10137	N1188	1
4655704	N11158	N1188	1
4655705	N11399	N1188	1
4655707	N11675	N1188	1
4655711	N12157	N1188	1
4655712	N12222	N1188	1
4655713	N12447	N1188	1
4655718	N13960	N1188	1
4655722	N14904	N1188	1
4655733	N18334	N1188	1
4655737	N19229	N1188	1
4655745	N22207	N1188	1
4655750	N24157	N1188	1
4655767	N223	N1188	1
4655768	N294	N1188	1
4655769	N296	N1188	1
4655770	N389	N1188	1
4655771	N443	N1188	1
4655776	N1036	N1188	1
4655777	N1058	N1188	1
4655778	N1121	N1188	1
4655780	N1171	N1188	1
4655781	N1243	N1188	1
4655784	N2027	N1188	1
4655786	N2175	N1188	1
4655804	N24721	N1188	1
4655814	N4103	N1188	1
4655823	N91	N1188	1
4655828	N3	N1188	1
4655829	N5	N1188	1
4655830	N23	N1188	1
4655831	N25	N1188	1
4655832	N26	N1188	1
4655833	N31	N1188	1
4655834	N48	N1188	1
4655835	N52	N1188	1
4655836	N68	N1188	1
4655837	N81	N1188	1
4655838	N111	N1188	1
4655840	N150	N1188	1
4655841	N190	N1188	1
4655842	N207	N1188	1
4655843	N209	N1188	1
4655844	N211	N1188	1
4655845	N216	N1188	1
4655846	N222	N1188	1
4655847	N225	N1188	1
4655848	N235	N1188	1
4655850	N267	N1188	1
4655851	N285	N1188	1
4655852	N287	N1188	1
4655853	N302	N1188	1
4655855	N346	N1188	1
4655857	N356	N1188	1
4655860	N397	N1188	1
4655862	N412	N1188	1
4655863	N414	N1188	1
4655864	N415	N1188	1
4655865	N430	N1188	1
4655866	N431	N1188	1
4655867	N439	N1188	1
4655868	N442	N1188	1
4655869	N447	N1188	1
4655870	N449	N1188	1
4655872	N490	N1188	1
4655873	N491	N1188	1
4655874	N496	N1188	1
4655875	N500	N1188	1
4655876	N518	N1188	1
4655878	N534	N1188	1
4655879	N544	N1188	1
4655880	N553	N1188	1
4655881	N560	N1188	1
4655882	N561	N1188	1
4655883	N569	N1188	1
4655884	N572	N1188	1
4655885	N577	N1188	1
4655886	N582	N1188	1
4655887	N589	N1188	1
4655888	N590	N1188	1
4655889	N597	N1188	1
4655891	N628	N1188	1
4655892	N635	N1188	1
4655893	N637	N1188	1
4655894	N652	N1188	1
4655895	N677	N1188	1
4655896	N683	N1188	1
4655897	N687	N1188	1
4655899	N697	N1188	1
4655900	N706	N1188	1
4655901	N709	N1188	1
4655902	N710	N1188	1
4655904	N722	N1188	1
4655906	N749	N1188	1
4655907	N771	N1188	1
4655909	N777	N1188	1
4655910	N778	N1188	1
4655911	N813	N1188	1
4655912	N825	N1188	1
4655913	N843	N1188	1
4655914	N853	N1188	1
4655915	N861	N1188	1
4655916	N864	N1188	1
4655917	N865	N1188	1
4655918	N868	N1188	1
4655920	N890	N1188	1
4655921	N893	N1188	1
4655922	N909	N1188	1
4655923	N921	N1188	1
4655925	N928	N1188	1
4655926	N946	N1188	1
4655927	N953	N1188	1
4655928	N1010	N1188	1
4655929	N1014	N1188	1
4655930	N1021	N1188	1
4655931	N1029	N1188	1
4655932	N1038	N1188	1
4655933	N1070	N1188	1
4655934	N1085	N1188	1
4655936	N1108	N1188	1
4655937	N1110	N1188	1
4655940	N1157	N1188	1
4655944	N1255	N1188	1
4655945	N1260	N1188	1
4655946	N1267	N1188	1
4655947	N1268	N1188	1
4655948	N1274	N1188	1
4655949	N1291	N1188	1
4655951	N1370	N1188	1
4655953	N1391	N1188	1
4655954	N1399	N1188	1
4655956	N1439	N1188	1
4655957	N1444	N1188	1
4655959	N1461	N1188	1
4655960	N1477	N1188	1
4655961	N1494	N1188	1
4655962	N1514	N1188	1
4655963	N1545	N1188	1
4655964	N1547	N1188	1
4655965	N1550	N1188	1
4655967	N1559	N1188	1
4655969	N1570	N1188	1
4655970	N1610	N1188	1
4655972	N1631	N1188	1
4655973	N1657	N1188	1
4655975	N1674	N1188	1
4655976	N1678	N1188	1
4655978	N1701	N1188	1
4655979	N1714	N1188	1
4655980	N1718	N1188	1
4655981	N1770	N1188	1
4655982	N1772	N1188	1
4655983	N1774	N1188	1
4655984	N1786	N1188	1
4655985	N1793	N1188	1
4655986	N1815	N1188	1
4655987	N1818	N1188	1
4655989	N1864	N1188	1
4655990	N1870	N1188	1
4655991	N1890	N1188	1
4655992	N1932	N1188	1
4655993	N1942	N1188	1
4655994	N1943	N1188	1
4655995	N1986	N1188	1
4655996	N1991	N1188	1
4655997	N2004	N1188	1
4656000	N2036	N1188	1
4656001	N2043	N1188	1
4656002	N2080	N1188	1
4656003	N2084	N1188	1
4656004	N2089	N1188	1
4656006	N2145	N1188	1
4656007	N2163	N1188	1
4656008	N2173	N1188	1
4656009	N2190	N1188	1
4656010	N2193	N1188	1
4656012	N2227	N1188	1
4656013	N2252	N1188	1
4656014	N2299	N1188	1
4656015	N2302	N1188	1
4656016	N2311	N1188	1
4656017	N2363	N1188	1
4656019	N2387	N1188	1
4656020	N2424	N1188	1
4656021	N2433	N1188	1
4656024	N2521	N1188	1
4656025	N2527	N1188	1
4656026	N2531	N1188	1
4656028	N2545	N1188	1
4656029	N2554	N1188	1
4656030	N2564	N1188	1
4656031	N2567	N1188	1
4656032	N2572	N1188	1
4656033	N2578	N1188	1
4656038	N2630	N1188	1
4656039	N2631	N1188	1
4656040	N2632	N1188	1
4656042	N2723	N1188	1
4656043	N2824	N1188	1
4656044	N2859	N1188	1
4656045	N2873	N1188	1
4656046	N2876	N1188	1
4656047	N2878	N1188	1
4656048	N2883	N1188	1
4656049	N2902	N1188	1
4656050	N2907	N1188	1
4656051	N2987	N1188	1
4656053	N3049	N1188	1
4656054	N3065	N1188	1
4656055	N3071	N1188	1
4656056	N3136	N1188	1
4656059	N3177	N1188	1
4656060	N3207	N1188	1
4656061	N3281	N1188	1
4656062	N3289	N1188	1
4656064	N3334	N1188	1
4656065	N3361	N1188	1
4656067	N3455	N1188	1
4656068	N3470	N1188	1
4656069	N3500	N1188	1
4656071	N3531	N1188	1
4656073	N3550	N1188	1
4656074	N3612	N1188	1
4656075	N3616	N1188	1
4656077	N3641	N1188	1
4656079	N3681	N1188	1
4656081	N3703	N1188	1
4656082	N3757	N1188	1
4656083	N3768	N1188	1
4656084	N3811	N1188	1
4656085	N3832	N1188	1
4656087	N3851	N1188	1
4656089	N3860	N1188	1
4656090	N3881	N1188	1
4656091	N3910	N1188	1
4656092	N3913	N1188	1
4656093	N3929	N1188	1
4656094	N3994	N1188	1
4656096	N4031	N1188	1
4656097	N4049	N1188	1
4656100	N4099	N1188	1
4656101	N4144	N1188	1
4656102	N4150	N1188	1
4656104	N4209	N1188	1
4656105	N4227	N1188	1
4656108	N4250	N1188	1
4656109	N4285	N1188	1
4656110	N4335	N1188	1
4656111	N4354	N1188	1
4656116	N4602	N1188	1
4656118	N4650	N1188	1
4656119	N4673	N1188	1
4656120	N4794	N1188	1
4656121	N4849	N1188	1
4656123	N4871	N1188	1
4656127	N4967	N1188	1
4656129	N5038	N1188	1
4656130	N5097	N1188	1
4656132	N5120	N1188	1
4656138	N5260	N1188	1
4656139	N5270	N1188	1
4656141	N5318	N1188	1
4656142	N5369	N1188	1
4656144	N5423	N1188	1
4656146	N5451	N1188	1
4656147	N5553	N1188	1
4656149	N5587	N1188	1
4656151	N5614	N1188	1
4656153	N5708	N1188	1
4656156	N5931	N1188	1
4656158	N6033	N1188	1
4656161	N6158	N1188	1
4656164	N6294	N1188	1
4656166	N6354	N1188	1
4656167	N6373	N1188	1
4656168	N6544	N1188	1
4656169	N6560	N1188	1
4656170	N6580	N1188	1
4656171	N6629	N1188	1
4656172	N6654	N1188	1
4656174	N6747	N1188	1
4656175	N6773	N1188	1
4656177	N6787	N1188	1
4656180	N6852	N1188	1
4656183	N6906	N1188	1
4656184	N7015	N1188	1
4656185	N7066	N1188	1
4656188	N7198	N1188	1
4656190	N7282	N1188	1
4656198	N7654	N1188	1
4656199	N7681	N1188	1
4656200	N7743	N1188	1
4656205	N7923	N1188	1
4656207	N8004	N1188	1
4656210	N8097	N1188	1
4656211	N8100	N1188	1
4656212	N8171	N1188	1
4656213	N8199	N1188	1
4656214	N8220	N1188	1
4656215	N8223	N1188	1
4656220	N8603	N1188	1
4656221	N8666	N1188	1
4656224	N8766	N1188	1
4656226	N8840	N1188	1
4656229	N8930	N1188	1
4656230	N8942	N1188	1
4656232	N9020	N1188	1
4656233	N9127	N1188	1
4656236	N9251	N1188	1
4656240	N9491	N1188	1
4656241	N9589	N1188	1
4656243	N9634	N1188	1
4656252	N9958	N1188	1
4656253	N10065	N1188	1
4656254	N10078	N1188	1
4656255	N10100	N1188	1
4656256	N10168	N1188	1
4656258	N10329	N1188	1
4656259	N10333	N1188	1
4656260	N10456	N1188	1
4656261	N10542	N1188	1
4656262	N10625	N1188	1
4656275	N11534	N1188	1
4656277	N11730	N1188	1
4656278	N11733	N1188	1
4656282	N11906	N1188	1
4656286	N12230	N1188	1
4656287	N12348	N1188	1
4656290	N12616	N1188	1
4656293	N13066	N1188	1
4656300	N13439	N1188	1
4656301	N13831	N1188	1
4656305	N14292	N1188	1
4656307	N14415	N1188	1
4656308	N14489	N1188	1
4656318	N16061	N1188	1
4656319	N16327	N1188	1
4656324	N16785	N1188	1
4656328	N16935	N1188	1
4656335	N18239	N1188	1
4656337	N18653	N1188	1
4656342	N20506	N1188	1
4656350	N21965	N1188	1
4656352	N22039	N1188	1
4656354	N23246	N1188	1
4656357	N24245	N1188	1
4656366	N26792	N1188	1
4656370	N28452	N1188	1
4656375	N30165	N1188	1
4656381	N31903	N1188	1
4656388	N34832	N1188	1
4656397	N41774	N1188	1
4656408	N55909	N1188	1
4656411	N19	N1188	1
4656412	N35	N1188	1
4656413	N68	N1188	1
4656414	N143	N1188	1
4656415	N209	N1188	1
4656416	N221	N1188	1
4656417	N236	N1188	1
4656419	N306	N1188	1
4656420	N357	N1188	1
4656422	N439	N1188	1
4656423	N464	N1188	1
4656424	N511	N1188	1
4656425	N603	N1188	1
4656426	N702	N1188	1
4656431	N3115	N1188	1
4656432	N3148	N1188	1
4656433	N3326	N1188	1
4656435	N3649	N1188	1
4656438	N3884	N1188	1
4656439	N4163	N1188	1
4656441	N6345	N1188	1
4656500	N11578	N1188	1
4656506	N22917	N1188	1
4656530	N2139	N1188	1
4656535	N3754	N1188	1
4656536	N4127	N1188	1
4656537	N4133	N1188	1
4656542	N5599	N1188	1
4656563	N290	N1188	1
4656564	N1392	N1188	1
4656566	N1596	N1188	1
4656568	N1783	N1188	1
4656569	N1896	N1188	1
4656582	N3216	N1188	1
4656588	N4161	N1188	1
4656592	N4537	N1188	1
4656598	N6879	N1188	1
4656636	N441	N1188	1
4656637	N512	N1188	1
4656645	N2558	N1188	1
4656646	N2906	N1188	1
4656651	N3890	N1188	1
4656655	N4487	N1188	1
4656656	N5157	N1188	1
4656657	N5921	N1188	1
4656665	N8327	N1188	1
4656668	N9164	N1188	1
4656675	N11523	N1188	1
4656706	N1037	N1188	1
4656721	N36	N1188	1
4656723	N78	N1188	1
4656735	N4366	N1188	1
4656738	N5347	N1188	1
4656739	N5570	N1188	1
4656753	N6	N1188	1
4656754	N13	N1188	1
4656755	N47	N1188	1
4656756	N60	N1188	1
4656757	N62	N1188	1
4656758	N79	N1188	1
4656760	N96	N1188	1
4656761	N108	N1188	1
4656763	N148	N1188	1
4656764	N193	N1188	1
4656765	N227	N1188	1
4656766	N230	N1188	1
4656767	N245	N1188	1
4656770	N334	N1188	1
4656771	N347	N1188	1
4656772	N362	N1188	1
4656773	N403	N1188	1
4656774	N406	N1188	1
4656775	N421	N1188	1
4656776	N429	N1188	1
4656777	N443	N1188	1
4656778	N451	N1188	1
4656779	N478	N1188	1
4656780	N495	N1188	1
4656781	N532	N1188	1
4656782	N556	N1188	1
4656783	N584	N1188	1
4656784	N599	N1188	1
4656785	N649	N1188	1
4656786	N656	N1188	1
4656787	N668	N1188	1
4656788	N676	N1188	1
4656791	N741	N1188	1
4656792	N757	N1188	1
4656793	N800	N1188	1
4656794	N982	N1188	1
4656795	N1008	N1188	1
4656796	N1027	N1188	1
4656798	N1058	N1188	1
4656799	N1072	N1188	1
4656800	N1091	N1188	1
4656803	N1162	N1188	1
4656805	N1218	N1188	1
4656806	N1253	N1188	1
4656807	N1295	N1188	1
4656808	N1296	N1188	1
4656809	N1298	N1188	1
4656810	N1301	N1188	1
4656811	N1312	N1188	1
4656813	N1381	N1188	1
4656815	N1476	N1188	1
4656816	N1481	N1188	1
4656817	N1582	N1188	1
4656819	N1677	N1188	1
4656820	N1760	N1188	1
4656821	N1839	N1188	1
4656822	N1875	N1188	1
4656823	N1886	N1188	1
4656824	N1937	N1188	1
4656825	N1990	N1188	1
4656829	N2197	N1188	1
4656831	N2242	N1188	1
4656832	N2357	N1188	1
4656834	N2413	N1188	1
4656835	N2494	N1188	1
4656836	N2512	N1188	1
4656837	N2528	N1188	1
4656838	N2537	N1188	1
4656839	N2592	N1188	1
4656841	N2640	N1188	1
4656843	N2702	N1188	1
4656844	N2710	N1188	1
4656846	N2860	N1188	1
4656850	N2937	N1188	1
4656851	N3063	N1188	1
4656853	N3176	N1188	1
4656854	N3231	N1188	1
4656855	N3260	N1188	1
4656856	N3308	N1188	1
4656858	N3376	N1188	1
4656866	N3717	N1188	1
4656867	N3840	N1188	1
4656868	N3861	N1188	1
4656870	N3869	N1188	1
4656871	N3870	N1188	1
4656872	N3871	N1188	1
4656873	N3891	N1188	1
4656875	N4265	N1188	1
4656877	N4627	N1188	1
4656878	N4706	N1188	1
4656879	N4785	N1188	1
4656880	N4926	N1188	1
4656881	N4976	N1188	1
4656884	N5222	N1188	1
4656885	N5342	N1188	1
4656886	N5414	N1188	1
4656888	N5441	N1188	1
4656890	N5808	N1188	1
4656891	N6058	N1188	1
4656892	N6176	N1188	1
4656893	N6182	N1188	1
4656894	N6199	N1188	1
4656897	N6433	N1188	1
4656899	N6600	N1188	1
4656900	N6701	N1188	1
4656901	N6761	N1188	1
4656904	N7252	N1188	1
4656910	N9006	N1188	1
4656913	N10318	N1188	1
4656915	N10454	N1188	1
4656917	N10814	N1188	1
4656930	N17241	N1188	1
4656934	N18594	N1188	1
4656944	N52392	N1188	1
4656945	N102	N1188	1
4656949	N415	N1188	1
4656951	N554	N1188	1
4656952	N906	N1188	1
4656953	N1112	N1188	1
4656955	N1975	N1188	1
4656960	N7874	N1188	1
4656965	N27150	N1188	1
4656970	N23823	N1188	1
4656975	N14	N1188	1
4656976	N37	N1188	1
4656977	N257	N1188	1
4656978	N324	N1188	1
4656980	N624	N1188	1
4656981	N646	N1188	1
4656982	N694	N1188	1
4656986	N1214	N1188	1
4656988	N9	N1188	1
4656991	N33	N1188	1
4656992	N46	N1188	1
4656993	N121	N1188	1
4656995	N139	N1188	1
4657000	N251	N1188	1
4657001	N255	N1188	1
4657005	N310	N1188	1
4657007	N338	N1188	1
4657008	N366	N1188	1
4657011	N426	N1188	1
4657015	N464	N1188	1
4657016	N497	N1188	1
4657017	N499	N1188	1
4657018	N504	N1188	1
4657024	N542	N1188	1
4657030	N647	N1188	1
4657033	N670	N1188	1
4657036	N703	N1188	1
4657039	N781	N1188	1
4657042	N835	N1188	1
4657043	N854	N1188	1
4657048	N894	N1188	1
4657052	N955	N1188	1
4657059	N1006	N1188	1
4657071	N1164	N1188	1
4657080	N1254	N1188	1
4657083	N1275	N1188	1
4657084	N1305	N1188	1
4657088	N1396	N1188	1
4657091	N1411	N1188	1
4657093	N1427	N1188	1
4657106	N1563	N1188	1
4657110	N1664	N1188	1
4657113	N1693	N1188	1
4657116	N1737	N1188	1
4657117	N1741	N1188	1
4657118	N1755	N1188	1
4657120	N1810	N1188	1
4657125	N1899	N1188	1
4657126	N1900	N1188	1
4657129	N1924	N1188	1
4657135	N2062	N1188	1
4657141	N2177	N1188	1
4657142	N2200	N1188	1
4657144	N2238	N1188	1
4657152	N2408	N1188	1
4657158	N2634	N1188	1
4657159	N2638	N1188	1
4657168	N2765	N1188	1
4657171	N2851	N1188	1
4657175	N3009	N1188	1
4657176	N3017	N1188	1
4657183	N3193	N1188	1
4657187	N3291	N1188	1
4657188	N3309	N1188	1
4657190	N3316	N1188	1
4657196	N3439	N1188	1
4657198	N3480	N1188	1
4657204	N3535	N1188	1
4657214	N3878	N1188	1
4657217	N3979	N1188	1
4657222	N4120	N1188	1
4657227	N4324	N1188	1
4657233	N4550	N1188	1
4657237	N4659	N1188	1
4657238	N4685	N1188	1
4657243	N4924	N1188	1
4657253	N5109	N1188	1
4657256	N5182	N1188	1
4657259	N5297	N1188	1
4657262	N5350	N1188	1
4657267	N5473	N1188	1
4657270	N5520	N1188	1
4657271	N5539	N1188	1
4657279	N5716	N1188	1
4657284	N5955	N1188	1
4657300	N6682	N1188	1
4657301	N6703	N1188	1
4657302	N6732	N1188	1
4657305	N6786	N1188	1
4657308	N6848	N1188	1
4657313	N6917	N1188	1
4657326	N7498	N1188	1
4657330	N7711	N1188	1
4657333	N7780	N1188	1
4657334	N7895	N1188	1
4657335	N7924	N1188	1
4657338	N7968	N1188	1
4657353	N8756	N1188	1
4657366	N9530	N1188	1
4657370	N9652	N1188	1
4657398	N11133	N1188	1
4657404	N11271	N1188	1
4657415	N12273	N1188	1
4657425	N13114	N1188	1
4657432	N13359	N1188	1
4657454	N15156	N1188	1
4657474	N17733	N1188	1
4657511	N21282	N1188	1
4657516	N22006	N1188	1
4657522	N23101	N1188	1
4657568	N38052	N1188	1
4657591	N57160	N1188	1
4657598	N80	N1188	1
4657599	N116	N1188	1
4657603	N280	N1188	1
4657630	N1156	N1188	1
4657683	N6876	N1188	1
4657687	N7418	N1188	1
4657694	N9958	N1188	1
4657736	N116565	N1188	1
4657739	N319	N1188	1
4657740	N803	N1188	1
4657741	N1063	N1188	1
4657742	N1776	N1188	1
4657744	N2928	N1188	1
4657746	N3633	N1188	1
4657747	N3714	N1188	1
4657748	N4206	N1188	1
4657749	N4687	N1188	1
4657750	N5302	N1188	1
4657751	N6048	N1188	1
4657752	N6356	N1188	1
4657753	N6836	N1188	1
4657754	N7125	N1188	1
4657755	N7515	N1188	1
4657756	N7531	N1188	1
4657757	N8068	N1188	1
4657758	N8659	N1188	1
4657759	N9196	N1188	1
4657760	N9274	N1188	1
4657761	N9275	N1188	1
4657762	N9469	N1188	1
4657763	N9605	N1188	1
4657764	N9606	N1188	1
4657765	N9851	N1188	1
4657766	N9999	N1188	1
4657768	N10823	N1188	1
4657769	N10865	N1188	1
4657770	N11017	N1188	1
4657771	N11270	N1188	1
4657772	N11667	N1188	1
4657773	N12801	N1188	1
4657774	N13177	N1188	1
4657775	N14251	N1188	1
4657776	N15625	N1188	1
4657777	N16724	N1188	1
4657779	N8	N1188	1
4657780	N17	N1188	1
4657787	N12239	N1188	1
4657802	N239	N1188	1
4657807	N3178	N1188	1
4657814	N5964	N1188	1
4657853	N1781	N1188	1
4657895	N7	N1188	1
4657899	N42	N1188	1
4657900	N51	N1188	1
4657903	N83	N1188	1
4657908	N134	N1188	1
4657910	N163	N1188	1
4657914	N196	N1188	1
4657916	N205	N1188	1
4657921	N278	N1188	1
4657922	N282	N1188	1
4657923	N293	N1188	1
4657927	N340	N1188	1
4657930	N367	N1188	1
4657931	N368	N1188	1
4657937	N460	N1188	1
4657940	N484	N1188	1
4657941	N487	N1188	1
4657942	N514	N1188	1
4657943	N525	N1188	1
4657944	N557	N1188	1
4657946	N588	N1188	1
4657947	N593	N1188	1
4657949	N610	N1188	1
4657952	N711	N1188	1
4657953	N718	N1188	1
4657958	N769	N1188	1
4657959	N788	N1188	1
4657961	N846	N1188	1
4657962	N900	N1188	1
4657963	N902	N1188	1
4657965	N926	N1188	1
4657973	N1156	N1188	1
4657976	N1195	N1188	1
4657977	N1203	N1188	1
4657983	N1336	N1188	1
4657984	N1350	N1188	1
4657986	N1385	N1188	1
4657992	N1446	N1188	1
4657995	N1517	N1188	1
4658000	N1668	N1188	1
4658007	N1814	N1188	1
4658010	N1842	N1188	1
4658014	N1959	N1188	1
4658015	N1972	N1188	1
4658016	N2054	N1188	1
4658024	N2246	N1188	1
4658026	N2251	N1188	1
4658031	N2324	N1188	1
4658032	N2356	N1188	1
4658033	N2383	N1188	1
4658046	N2626	N1188	1
4658047	N2651	N1188	1
4658048	N2668	N1188	1
4658050	N2695	N1188	1
4658062	N3000	N1188	1
4658066	N3052	N1188	1
4658067	N3080	N1188	1
4658070	N3113	N1188	1
4658073	N3277	N1188	1
4658079	N3393	N1188	1
4658082	N3431	N1188	1
4658090	N3773	N1188	1
4658091	N3780	N1188	1
4658096	N3921	N1188	1
4658101	N4073	N1188	1
4658111	N4379	N1188	1
4658115	N4420	N1188	1
4658119	N4531	N1188	1
4658130	N5172	N1188	1
4658133	N5258	N1188	1
4658139	N5650	N1188	1
4658146	N5908	N1188	1
4658154	N6095	N1188	1
4658166	N6385	N1188	1
4658170	N6657	N1188	1
4658185	N7145	N1188	1
4658193	N7472	N1188	1
4658208	N8387	N1188	1
4658223	N9311	N1188	1
4658234	N9986	N1188	1
4658249	N11008	N1188	1
4658252	N11074	N1188	1
4658277	N13546	N1188	1
4658301	N15536	N1188	1
4658303	N16139	N1188	1
4658321	N18547	N1188	1
4658361	N27590	N1188	1
4658367	N30428	N1188	1
4658379	N38595	N1188	1
4658383	N44914	N1188	1
4658393	N56199	N1188	1
4658399	N159	N1188	1
4658404	N440	N1188	1
4658405	N607	N1188	1
4658406	N687	N1188	1
4658407	N751	N1188	1
4658411	N1616	N1188	1
4658416	N2332	N1188	1
4658419	N2870	N1188	1
4658420	N2997	N1188	1
4658423	N3748	N1188	1
4658424	N4275	N1188	1
4658425	N5552	N1188	1
4658426	N5666	N1188	1
4658430	N9576	N1188	1
4658431	N11512	N1188	1
4658435	N18224	N1188	1
4658436	N15202	N1188	1
4658442	N30043	N1188	1
4658446	N61560	N1188	1
4658447	N39909	N1188	1
4658540	N4038	N1188	1
4658543	N4469	N1188	1
4667600	N213	N1255	1
4667601	N242	N1255	1
4667604	N427	N1255	1
4667607	N533	N1255	1
4667610	N770	N1255	1
4667612	N1374	N1255	1
4667613	N1390	N1255	1
4667618	N2548	N1255	1
4667632	N7906	N1255	1
4667663	N34	N1255	1
4667664	N35	N1255	1
4667665	N41	N1255	1
4667666	N43	N1255	1
4667667	N49	N1255	1
4667668	N54	N1255	1
4667670	N59	N1255	1
4667671	N61	N1255	1
4667672	N73	N1255	1
4667674	N80	N1255	1
4667677	N105	N1255	1
4667678	N128	N1255	1
4667680	N146	N1255	1
4667681	N156	N1255	1
4667682	N166	N1255	1
4667683	N183	N1255	1
4667684	N243	N1255	1
4667685	N256	N1255	1
4667686	N272	N1255	1
4667687	N273	N1255	1
4667688	N274	N1255	1
4667690	N314	N1255	1
4667691	N323	N1255	1
4667692	N333	N1255	1
4667693	N350	N1255	1
4667694	N359	N1255	1
4667695	N361	N1255	1
4667696	N379	N1255	1
4667697	N385	N1255	1
4667699	N395	N1255	1
4667700	N423	N1255	1
4667702	N466	N1255	1
4667703	N469	N1255	1
4667704	N471	N1255	1
4667705	N486	N1255	1
4667706	N513	N1255	1
4667707	N519	N1255	1
4667708	N546	N1255	1
4667709	N547	N1255	1
4667711	N575	N1255	1
4667712	N578	N1255	1
4667713	N594	N1255	1
4667714	N609	N1255	1
4667716	N626	N1255	1
4667717	N634	N1255	1
4667718	N636	N1255	1
4667719	N689	N1255	1
4667720	N715	N1255	1
4667721	N727	N1255	1
4667724	N776	N1255	1
4667725	N785	N1255	1
4667728	N899	N1255	1
4667729	N913	N1255	1
4667730	N919	N1255	1
4667731	N990	N1255	1
4667732	N998	N1255	1
4667734	N1025	N1255	1
4667735	N1053	N1255	1
4667736	N1059	N1255	1
4667738	N1076	N1255	1
4667739	N1077	N1255	1
4667740	N1115	N1255	1
4667741	N1166	N1255	1
4667742	N1193	N1255	1
4667746	N1276	N1255	1
4667751	N1340	N1255	1
4667753	N1532	N1255	1
4667756	N1709	N1255	1
4667760	N1844	N1255	1
4667761	N1865	N1255	1
4667763	N1907	N1255	1
4667768	N2015	N1255	1
4667769	N2022	N1255	1
4667773	N2232	N1255	1
4667774	N2276	N1255	1
4667778	N2400	N1255	1
4667781	N2470	N1255	1
4667786	N2590	N1255	1
4667791	N2888	N1255	1
4667793	N2924	N1255	1
4667796	N3106	N1255	1
4667800	N3174	N1255	1
4667802	N3411	N1255	1
4667803	N3422	N1255	1
4667804	N3437	N1255	1
4667808	N3627	N1255	1
4667815	N3836	N1255	1
4667822	N4500	N1255	1
4667823	N4542	N1255	1
4667825	N4590	N1255	1
4667826	N4639	N1255	1
4667828	N4834	N1255	1
4667838	N5167	N1255	1
4667839	N5218	N1255	1
4667840	N5445	N1255	1
4667841	N5689	N1255	1
4667843	N5734	N1255	1
4667844	N5809	N1255	1
4667846	N5946	N1255	1
4667856	N6610	N1255	1
4667858	N6743	N1255	1
4667870	N7818	N1255	1
4667871	N7872	N1255	1
4667872	N7950	N1255	1
4667897	N15289	N1255	1
4667899	N17128	N1255	1
4667917	N242	N1255	1
4667920	N879	N1255	1
4667921	N1363	N1255	1
4667930	N9118	N1255	1
4667931	N11686	N1255	1
4667937	N265	N1255	1
4667938	N289	N1255	1
4667941	N470	N1255	1
4667943	N563	N1255	1
4667945	N735	N1255	1
4667946	N822	N1255	1
4667947	N823	N1255	1
4667951	N1347	N1255	1
4667952	N1355	N1255	1
4667955	N2492	N1255	1
4667958	N3120	N1255	1
4667959	N3300	N1255	1
4667960	N4050	N1255	1
4667961	N4188	N1255	1
4667963	N5255	N1255	1
4667965	N6079	N1255	1
4667966	N6394	N1255	1
4667968	N7052	N1255	1
4667972	N14932	N1255	1
4667976	N21034	N1255	1
4667979	N30365	N1255	1
4667992	N571	N1255	1
4667995	N55	N1255	1
4668003	N24	N1255	1
4668004	N38	N1255	1
4668005	N64	N1255	1
4668006	N74	N1255	1
4668007	N82	N1255	1
4668008	N122	N1255	1
4668012	N154	N1255	1
4668013	N161	N1255	1
4668015	N178	N1255	1
4668016	N231	N1255	1
4668019	N277	N1255	1
4668020	N279	N1255	1
4668021	N280	N1255	1
4668022	N281	N1255	1
4668023	N291	N1255	1
4668025	N305	N1255	1
4668026	N313	N1255	1
4668028	N369	N1255	1
4668029	N371	N1255	1
4668030	N424	N1255	1
4668031	N565	N1255	1
4668032	N587	N1255	1
4668033	N595	N1255	1
4668034	N611	N1255	1
4668035	N642	N1255	1
4668037	N702	N1255	1
4668038	N725	N1255	1
4668039	N801	N1255	1
4668040	N832	N1255	1
4668043	N938	N1255	1
4668045	N961	N1255	1
4668047	N971	N1255	1
4668049	N1098	N1255	1
4668051	N1165	N1255	1
4668052	N1178	N1255	1
4668053	N1184	N1255	1
4668056	N1262	N1255	1
4668057	N1272	N1255	1
4668060	N1504	N1255	1
4668061	N1578	N1255	1
4668062	N1606	N1255	1
4668063	N1625	N1255	1
4668064	N1641	N1255	1
4668065	N1646	N1255	1
4668067	N2056	N1255	1
4668068	N2064	N1255	1
4668071	N2126	N1255	1
4668074	N2255	N1255	1
4668075	N2296	N1255	1
4668077	N2342	N1255	1
4668078	N2360	N1255	1
4668088	N2727	N1255	1
4668089	N2752	N1255	1
4668090	N2867	N1255	1
4668091	N2900	N1255	1
4668095	N3143	N1255	1
4668097	N3294	N1255	1
4668098	N3409	N1255	1
4668100	N3749	N1255	1
4668104	N3967	N1255	1
4668107	N4181	N1255	1
4668110	N4443	N1255	1
4668111	N4465	N1255	1
4668112	N4474	N1255	1
4668114	N4667	N1255	1
4668115	N4723	N1255	1
4668121	N5026	N1255	1
4668127	N5517	N1255	1
4668132	N6274	N1255	1
4668138	N6541	N1255	1
4668139	N6637	N1255	1
4668145	N7374	N1255	1
4668156	N9385	N1255	1
4668163	N12113	N1255	1
4668168	N15513	N1255	1
4668189	N106	N1255	1
4668193	N260	N1255	1
4668208	N4	N1255	1
4668209	N53	N1255	1
4668211	N135	N1255	1
4668216	N177	N1255	1
4668217	N202	N1255	1
4668220	N232	N1255	1
4668221	N248	N1255	1
4668223	N275	N1255	1
4668227	N344	N1255	1
4668228	N353	N1255	1
4668229	N384	N1255	1
4668230	N388	N1255	1
4668232	N419	N1255	1
4668236	N461	N1255	1
4668241	N603	N1255	1
4668243	N605	N1255	1
4668244	N625	N1255	1
4668246	N651	N1255	1
4668248	N667	N1255	1
4668256	N836	N1255	1
4668259	N840	N1255	1
4668261	N889	N1255	1
4668262	N920	N1255	1
4668263	N937	N1255	1
4668264	N952	N1255	1
4668266	N972	N1255	1
4668270	N1023	N1255	1
4668272	N1055	N1255	1
4668273	N1075	N1255	1
4668275	N1187	N1255	1
4668277	N1222	N1255	1
4668278	N1223	N1255	1
4668284	N1289	N1255	1
4668286	N1329	N1255	1
4668287	N1343	N1255	1
4668288	N1362	N1255	1
4668290	N1367	N1255	1
4668291	N1368	N1255	1
4668293	N1413	N1255	1
4668295	N1460	N1255	1
4668297	N1558	N1255	1
4668298	N1566	N1255	1
4668301	N1687	N1255	1
4668302	N1696	N1255	1
4668304	N1712	N1255	1
4668305	N1744	N1255	1
4668307	N1889	N1255	1
4668309	N1978	N1255	1
4668313	N2104	N1255	1
4668318	N2189	N1255	1
4668319	N2191	N1255	1
4668321	N2209	N1255	1
4668322	N2243	N1255	1
4668324	N2249	N1255	1
4668325	N2267	N1255	1
4668329	N2497	N1255	1
4668331	N2574	N1255	1
4668338	N2772	N1255	1
4668341	N2889	N1255	1
4668342	N2890	N1255	1
4668346	N2931	N1255	1
4668351	N3082	N1255	1
4668353	N3179	N1255	1
4668356	N3303	N1255	1
4668360	N3553	N1255	1
4668362	N3605	N1255	1
4668363	N3608	N1255	1
4668365	N3642	N1255	1
4668371	N3963	N1255	1
4668373	N4005	N1255	1
4668377	N4208	N1255	1
4668382	N4340	N1255	1
4668385	N4541	N1255	1
4668389	N4680	N1255	1
4668390	N4688	N1255	1
4668395	N5112	N1255	1
4668399	N5307	N1255	1
4668400	N5310	N1255	1
4668401	N5316	N1255	1
4668414	N6459	N1255	1
4668417	N6721	N1255	1
4668432	N7929	N1255	1
4668441	N8915	N1255	1
4668442	N8916	N1255	1
4668451	N10137	N1255	1
4668457	N11158	N1255	1
4668458	N11399	N1255	1
4668466	N12447	N1255	1
4668471	N13960	N1255	1
4668475	N14904	N1255	1
4668486	N18334	N1255	1
4668503	N24157	N1255	1
4668522	N296	N1255	1
4668530	N1058	N1255	1
4668567	N4103	N1255	1
4668576	N91	N1255	1
4668579	N261	N1255	1
4668581	N3	N1255	1
4668582	N5	N1255	1
4668583	N23	N1255	1
4668584	N25	N1255	1
4668585	N26	N1255	1
4668586	N31	N1255	1
4668587	N48	N1255	1
4668588	N52	N1255	1
4668589	N68	N1255	1
4668591	N111	N1255	1
4668593	N150	N1255	1
4668594	N190	N1255	1
4668595	N207	N1255	1
4668596	N209	N1255	1
4668597	N211	N1255	1
4668599	N222	N1255	1
4668600	N225	N1255	1
4668601	N235	N1255	1
4668603	N267	N1255	1
4668605	N287	N1255	1
4668606	N302	N1255	1
4668608	N346	N1255	1
4668610	N356	N1255	1
4668613	N397	N1255	1
4668615	N412	N1255	1
4668616	N414	N1255	1
4668618	N430	N1255	1
4668620	N439	N1255	1
4668622	N447	N1255	1
4668623	N449	N1255	1
4668626	N491	N1255	1
4668629	N518	N1255	1
4668632	N544	N1255	1
4668634	N560	N1255	1
4668635	N561	N1255	1
4668636	N569	N1255	1
4668637	N572	N1255	1
4668638	N577	N1255	1
4668639	N582	N1255	1
4668640	N589	N1255	1
4668642	N597	N1255	1
4668646	N637	N1255	1
4668647	N652	N1255	1
4668648	N677	N1255	1
4668649	N683	N1255	1
4668652	N697	N1255	1
4668654	N709	N1255	1
4668655	N710	N1255	1
4668658	N733	N1255	1
4668659	N749	N1255	1
4668661	N774	N1255	1
4668664	N813	N1255	1
4668666	N843	N1255	1
4668668	N861	N1255	1
4668670	N865	N1255	1
4668671	N868	N1255	1
4668673	N890	N1255	1
4668674	N893	N1255	1
4668676	N921	N1255	1
4668678	N928	N1255	1
4668679	N946	N1255	1
4668680	N953	N1255	1
4668681	N1010	N1255	1
4668682	N1014	N1255	1
4668684	N1029	N1255	1
4668685	N1038	N1255	1
4668689	N1108	N1255	1
4668690	N1110	N1255	1
4668693	N1157	N1255	1
4668694	N1188	N1255	1
4668701	N1274	N1255	1
4668705	N1373	N1255	1
4668706	N1391	N1255	1
4668707	N1399	N1255	1
4668710	N1444	N1255	1
4668713	N1477	N1255	1
4668715	N1514	N1255	1
4668716	N1545	N1255	1
4668718	N1550	N1255	1
4668722	N1570	N1255	1
4668723	N1610	N1255	1
4668725	N1631	N1255	1
4668726	N1657	N1255	1
4668728	N1674	N1255	1
4668729	N1678	N1255	1
4668731	N1701	N1255	1
4668733	N1718	N1255	1
4668734	N1770	N1255	1
4668740	N1818	N1255	1
4668743	N1870	N1255	1
4668744	N1890	N1255	1
4668745	N1932	N1255	1
4668747	N1943	N1255	1
4668748	N1986	N1255	1
4668749	N1991	N1255	1
4668753	N2036	N1255	1
4668755	N2080	N1255	1
4668756	N2084	N1255	1
4668759	N2145	N1255	1
4668760	N2163	N1255	1
4668761	N2173	N1255	1
4668762	N2190	N1255	1
4668763	N2193	N1255	1
4668765	N2227	N1255	1
4668766	N2252	N1255	1
4668767	N2299	N1255	1
4668769	N2311	N1255	1
4668772	N2387	N1255	1
4668773	N2424	N1255	1
4668774	N2433	N1255	1
4668777	N2521	N1255	1
4668778	N2527	N1255	1
4668779	N2531	N1255	1
4668781	N2545	N1255	1
4668782	N2554	N1255	1
4668785	N2572	N1255	1
4668786	N2578	N1255	1
4668791	N2630	N1255	1
4668792	N2631	N1255	1
4668795	N2723	N1255	1
4668796	N2824	N1255	1
4668797	N2859	N1255	1
4668798	N2873	N1255	1
4668799	N2876	N1255	1
4668800	N2878	N1255	1
4668801	N2883	N1255	1
4668802	N2902	N1255	1
4668803	N2907	N1255	1
4668804	N2987	N1255	1
4668805	N2992	N1255	1
4668806	N3049	N1255	1
4668808	N3071	N1255	1
4668809	N3136	N1255	1
4668813	N3207	N1255	1
4668814	N3281	N1255	1
4668815	N3289	N1255	1
4668817	N3334	N1255	1
4668818	N3361	N1255	1
4668820	N3455	N1255	1
4668822	N3500	N1255	1
4668824	N3531	N1255	1
4668826	N3550	N1255	1
4668827	N3612	N1255	1
4668828	N3616	N1255	1
4668830	N3641	N1255	1
4668831	N3671	N1255	1
4668832	N3681	N1255	1
4668835	N3757	N1255	1
4668836	N3768	N1255	1
4668837	N3811	N1255	1
4668838	N3832	N1255	1
4668839	N3842	N1255	1
4668840	N3851	N1255	1
4668842	N3860	N1255	1
4668843	N3881	N1255	1
4668844	N3910	N1255	1
4668845	N3913	N1255	1
4668846	N3929	N1255	1
4668847	N3994	N1255	1
4668850	N4049	N1255	1
4668853	N4099	N1255	1
4668855	N4150	N1255	1
4668857	N4209	N1255	1
4668861	N4250	N1255	1
4668869	N4602	N1255	1
4668872	N4673	N1255	1
4668876	N4871	N1255	1
4668879	N4937	N1255	1
4668880	N4967	N1255	1
4668882	N5038	N1255	1
4668883	N5097	N1255	1
4668885	N5120	N1255	1
4668888	N5155	N1255	1
4668891	N5260	N1255	1
4668895	N5369	N1255	1
4668897	N5423	N1255	1
4668899	N5451	N1255	1
4668900	N5553	N1255	1
4668902	N5587	N1255	1
4668904	N5614	N1255	1
4668906	N5708	N1255	1
4668917	N6294	N1255	1
4668919	N6354	N1255	1
4668923	N6580	N1255	1
4668924	N6629	N1255	1
4668925	N6654	N1255	1
4668927	N6747	N1255	1
4668933	N6852	N1255	1
4668936	N6906	N1255	1
4668937	N7015	N1255	1
4668941	N7198	N1255	1
4668943	N7282	N1255	1
4668944	N7334	N1255	1
4668947	N7402	N1255	1
4668952	N7681	N1255	1
4668953	N7743	N1255	1
4668958	N7923	N1255	1
4668959	N7958	N1255	1
4668963	N8097	N1255	1
4668964	N8100	N1255	1
4668965	N8171	N1255	1
4668968	N8223	N1255	1
4668973	N8603	N1255	1
4668977	N8766	N1255	1
4668982	N8930	N1255	1
4668983	N8942	N1255	1
4668985	N9020	N1255	1
4668986	N9127	N1255	1
4668989	N9251	N1255	1
4668996	N9634	N1255	1
4669006	N10065	N1255	1
4669008	N10100	N1255	1
4669009	N10168	N1255	1
4669011	N10329	N1255	1
4669012	N10333	N1255	1
4669013	N10456	N1255	1
4669014	N10542	N1255	1
4669015	N10625	N1255	1
4669028	N11534	N1255	1
4669030	N11730	N1255	1
4669032	N11758	N1255	1
4669035	N11906	N1255	1
4669039	N12230	N1255	1
4669043	N12616	N1255	1
4669046	N13066	N1255	1
4669053	N13439	N1255	1
4669054	N13831	N1255	1
4669071	N16061	N1255	1
4669073	N16416	N1255	1
4669077	N16785	N1255	1
4669079	N16851	N1255	1
4669088	N18239	N1255	1
4669095	N20506	N1255	1
4669103	N21965	N1255	1
4669105	N22039	N1255	1
4669107	N23246	N1255	1
4669110	N24245	N1255	1
4669116	N26312	N1255	1
4669123	N28452	N1255	1
4669141	N34832	N1255	1
4669161	N55909	N1255	1
4669164	N19	N1255	1
4669165	N35	N1255	1
4669166	N68	N1255	1
4669167	N143	N1255	1
4669168	N209	N1255	1
4669169	N221	N1255	1
4669175	N439	N1255	1
4669176	N464	N1255	1
4669180	N752	N1255	1
4669185	N3148	N1255	1
4669186	N3326	N1255	1
4669212	N3731	N1255	1
4669288	N3754	N1255	1
4669290	N4133	N1255	1
4669292	N4960	N1255	1
4669293	N5306	N1255	1
4669295	N5599	N1255	1
4669322	N1896	N1255	1
4669341	N4161	N1255	1
4669351	N6879	N1255	1
4669399	N2906	N1255	1
4669466	N10067	N1255	1
4669474	N36	N1255	1
4669476	N78	N1255	1
4669486	N3190	N1255	1
4669506	N6	N1255	1
4669507	N13	N1255	1
4669509	N60	N1255	1
4669511	N79	N1255	1
4669513	N96	N1255	1
4669516	N148	N1255	1
4669517	N193	N1255	1
4669518	N227	N1255	1
4669519	N230	N1255	1
4669523	N334	N1255	1
4669525	N362	N1255	1
4669529	N429	N1255	1
4669534	N532	N1255	1
4669537	N599	N1255	1
4669538	N649	N1255	1
4669539	N656	N1255	1
4669541	N676	N1255	1
4669545	N757	N1255	1
4669546	N800	N1255	1
4669547	N982	N1255	1
4669548	N1008	N1255	1
4669549	N1027	N1255	1
4669552	N1072	N1255	1
4669564	N1312	N1255	1
4669568	N1476	N1255	1
4669569	N1481	N1255	1
4669576	N1886	N1255	1
4669582	N2197	N1255	1
4669584	N2242	N1255	1
4669588	N2494	N1255	1
4669589	N2512	N1255	1
4669590	N2528	N1255	1
4669591	N2537	N1255	1
4669592	N2592	N1255	1
4669594	N2640	N1255	1
4669596	N2702	N1255	1
4669597	N2710	N1255	1
4669599	N2860	N1255	1
4669611	N3376	N1255	1
4669623	N3869	N1255	1
4669624	N3870	N1255	1
4669625	N3871	N1255	1
4669626	N3891	N1255	1
4669628	N4265	N1255	1
4669631	N4706	N1255	1
4669639	N5414	N1255	1
4669645	N6176	N1255	1
4669654	N6761	N1255	1
4669728	N14	N1255	1
4669729	N37	N1255	1
4669730	N257	N1255	1
4669731	N324	N1255	1
4669741	N9	N1255	1
4669744	N33	N1255	1
4669745	N46	N1255	1
4669754	N255	N1255	1
4669760	N338	N1255	1
4669764	N426	N1255	1
4669777	N542	N1255	1
4669789	N703	N1255	1
4669792	N781	N1255	1
4669795	N835	N1255	1
4669796	N854	N1255	1
4669805	N955	N1255	1
4669812	N1006	N1255	1
4669837	N1305	N1255	1
4669846	N1427	N1255	1
4669859	N1563	N1255	1
4669863	N1664	N1255	1
4669869	N1737	N1255	1
4669870	N1741	N1255	1
4669888	N2062	N1255	1
4669894	N2177	N1255	1
4669905	N2408	N1255	1
4669911	N2634	N1255	1
4669912	N2638	N1255	1
4669921	N2765	N1255	1
4669924	N2851	N1255	1
4669928	N3009	N1255	1
4669970	N3979	N1255	1
4669980	N4324	N1255	1
4669986	N4550	N1255	1
4670023	N5520	N1255	1
4670032	N5716	N1255	1
4670058	N6786	N1255	1
4670083	N7711	N1255	1
4670087	N7895	N1255	1
4670351	N80	N1255	1
4670356	N280	N1255	1
4670494	N1063	N1255	1
4670497	N2928	N1255	1
4670500	N3714	N1255	1
4670540	N12239	N1255	1
4670555	N239	N1255	1
4670562	N3706	N1255	1
4670567	N5964	N1255	1
4670606	N1781	N1255	1
4670648	N7	N1255	1
4670650	N27	N1255	1
4670652	N42	N1255	1
4670653	N51	N1255	1
4670656	N83	N1255	1
4670660	N133	N1255	1
4670661	N134	N1255	1
4670663	N163	N1255	1
4670664	N174	N1255	1
4670666	N189	N1255	1
4670667	N196	N1255	1
4670669	N205	N1255	1
4670670	N250	N1255	1
4670673	N269	N1255	1
4670674	N278	N1255	1
4670675	N282	N1255	1
4670676	N293	N1255	1
4670680	N340	N1255	1
4670683	N367	N1255	1
4670684	N368	N1255	1
4670685	N370	N1255	1
4670690	N460	N1255	1
4670694	N487	N1255	1
4670696	N525	N1255	1
4670697	N557	N1255	1
4670699	N588	N1255	1
4670700	N593	N1255	1
4670702	N610	N1255	1
4670705	N711	N1255	1
4670706	N718	N1255	1
4670711	N769	N1255	1
4670712	N788	N1255	1
4670714	N846	N1255	1
4670715	N900	N1255	1
4670716	N902	N1255	1
4670718	N926	N1255	1
4670721	N1034	N1255	1
4670726	N1156	N1255	1
4670728	N1190	N1255	1
4670729	N1195	N1255	1
4670730	N1203	N1255	1
4670735	N1328	N1255	1
4670736	N1336	N1255	1
4670737	N1350	N1255	1
4670739	N1385	N1255	1
4670745	N1446	N1255	1
4670748	N1517	N1255	1
4670753	N1668	N1255	1
4670756	N1727	N1255	1
4670760	N1814	N1255	1
4670763	N1842	N1255	1
4670767	N1959	N1255	1
4670768	N1972	N1255	1
4670769	N2054	N1255	1
4670777	N2246	N1255	1
4670779	N2251	N1255	1
4670782	N2301	N1255	1
4670784	N2324	N1255	1
4670785	N2356	N1255	1
4670786	N2383	N1255	1
4670794	N2514	N1255	1
4670797	N2563	N1255	1
4670799	N2626	N1255	1
4670800	N2651	N1255	1
4670801	N2668	N1255	1
4670803	N2695	N1255	1
4670805	N2763	N1255	1
4670807	N2786	N1255	1
4670808	N2895	N1255	1
4670815	N3000	N1255	1
4670816	N3013	N1255	1
4670819	N3052	N1255	1
4670820	N3080	N1255	1
4670823	N3113	N1255	1
4670826	N3277	N1255	1
4670831	N3380	N1255	1
4670832	N3393	N1255	1
4670834	N3424	N1255	1
4670835	N3431	N1255	1
4670842	N3766	N1255	1
4670843	N3773	N1255	1
4670844	N3780	N1255	1
4670848	N3900	N1255	1
4670849	N3921	N1255	1
4670854	N4073	N1255	1
4670857	N4107	N1255	1
4670860	N4162	N1255	1
4670861	N4282	N1255	1
4670863	N4329	N1255	1
4670864	N4379	N1255	1
4670868	N4420	N1255	1
4670870	N4506	N1255	1
4670871	N4508	N1255	1
4670872	N4531	N1255	1
4670873	N4577	N1255	1
4670883	N5172	N1255	1
4670886	N5258	N1255	1
4670892	N5650	N1255	1
4670894	N5757	N1255	1
4670899	N5908	N1255	1
4670907	N6095	N1255	1
4670910	N6171	N1255	1
4670919	N6385	N1255	1
4670923	N6657	N1255	1
4670931	N6959	N1255	1
4670935	N7089	N1255	1
4670936	N7103	N1255	1
4670938	N7145	N1255	1
4670943	N7268	N1255	1
4670961	N8387	N1255	1
4670973	N8898	N1255	1
4670976	N9311	N1255	1
4670978	N9464	N1255	1
4670981	N9739	N1255	1
4670982	N9746	N1255	1
4671002	N11008	N1255	1
4671005	N11074	N1255	1
4671030	N13546	N1255	1
4671054	N15536	N1255	1
4671056	N16139	N1255	1
4671114	N27590	N1255	1
4671120	N30428	N1255	1
4671136	N44914	N1255	1
4671152	N159	N1255	1
4671157	N440	N1255	1
4671158	N607	N1255	1
4671159	N687	N1255	1
4671160	N751	N1255	1
4671164	N1616	N1255	1
4671169	N2332	N1255	1
4671172	N2870	N1255	1
4671173	N2997	N1255	1
4671176	N3748	N1255	1
4671177	N4275	N1255	1
4671178	N5552	N1255	1
4671179	N5666	N1255	1
4671183	N9576	N1255	1
4671184	N11512	N1255	1
4671188	N18224	N1255	1
4671189	N15202	N1255	1
4671195	N30043	N1255	1
4671199	N61560	N1255	1
4671200	N39909	N1255	1
4671242	N8	N1255	1
4671243	N70	N1255	1
4671245	N113	N1255	1
4671251	N579	N1255	1
4671262	N1585	N1255	1
4671264	N1682	N1255	1
4671268	N1821	N1255	1
4671269	N2019	N1255	1
4671273	N2582	N1255	1
4671277	N3195	N1255	1
4671286	N3686	N1255	1
4671292	N3995	N1255	1
4671293	N4038	N1255	1
4671296	N4469	N1255	1
4671312	N6748	N1255	1
4671349	N18541	N1255	1
4671356	N25442	N1255	1
4671367	N52	N1255	1
4671368	N73	N1255	1
4671369	N195	N1255	1
4671377	N803	N1255	1
4671379	N1226	N1255	1
4671380	N1286	N1255	1
4671385	N1906	N1255	1
4671387	N2225	N1255	1
4671392	N3450	N1255	1
4671393	N3555	N1255	1
4671397	N4775	N1255	1
4671401	N5453	N1255	1
4671407	N8095	N1255	1
4671410	N9338	N1255	1
4671415	N10333	N1255	1
4671417	N11628	N1255	1
4671421	N12429	N1255	1
4671429	N19010	N1255	1
4671437	N39030	N1255	1
4671851	N213	N1260	1
4671852	N242	N1260	1
4671855	N427	N1260	1
4671856	N433	N1260	1
4671858	N533	N1260	1
4671859	N672	N1260	1
4671861	N770	N1260	1
4671863	N1374	N1260	1
4671864	N1390	N1260	1
4671870	N2759	N1260	1
4671871	N2817	N1260	1
4671913	N30	N1260	1
4671914	N34	N1260	1
4671915	N35	N1260	1
4671916	N41	N1260	1
4671917	N43	N1260	1
4671918	N49	N1260	1
4671919	N54	N1260	1
4671920	N58	N1260	1
4671921	N59	N1260	1
4671922	N61	N1260	1
4671923	N73	N1260	1
4671924	N75	N1260	1
4671925	N80	N1260	1
4671926	N92	N1260	1
4671927	N98	N1260	1
4671928	N105	N1260	1
4671929	N128	N1260	1
4671931	N146	N1260	1
4671932	N156	N1260	1
4671933	N166	N1260	1
4671934	N183	N1260	1
4671935	N243	N1260	1
4671936	N256	N1260	1
4671937	N272	N1260	1
4671938	N273	N1260	1
4671939	N274	N1260	1
4671940	N276	N1260	1
4671941	N314	N1260	1
4671942	N323	N1260	1
4671943	N333	N1260	1
4671944	N350	N1260	1
4671946	N361	N1260	1
4671947	N379	N1260	1
4671948	N385	N1260	1
4671950	N395	N1260	1
4671951	N423	N1260	1
4671952	N438	N1260	1
4671953	N466	N1260	1
4671954	N469	N1260	1
4671955	N471	N1260	1
4671956	N486	N1260	1
4671957	N513	N1260	1
4671958	N519	N1260	1
4671959	N546	N1260	1
4671960	N547	N1260	1
4671962	N575	N1260	1
4671963	N578	N1260	1
4671964	N594	N1260	1
4671965	N609	N1260	1
4671967	N626	N1260	1
4671968	N634	N1260	1
4671969	N636	N1260	1
4671970	N689	N1260	1
4671971	N715	N1260	1
4671972	N727	N1260	1
4671973	N731	N1260	1
4671975	N776	N1260	1
4671976	N785	N1260	1
4671977	N787	N1260	1
4671978	N827	N1260	1
4671979	N899	N1260	1
4671980	N913	N1260	1
4671981	N919	N1260	1
4671983	N998	N1260	1
4671984	N1016	N1260	1
4671987	N1059	N1260	1
4671989	N1076	N1260	1
4671990	N1077	N1260	1
4671991	N1115	N1260	1
4671992	N1166	N1260	1
4671993	N1193	N1260	1
4671995	N1206	N1260	1
4671996	N1241	N1260	1
4671997	N1276	N1260	1
4672000	N1315	N1260	1
4672001	N1317	N1260	1
4672002	N1340	N1260	1
4672003	N1359	N1260	1
4672004	N1532	N1260	1
4672005	N1634	N1260	1
4672007	N1709	N1260	1
4672009	N1756	N1260	1
4672010	N1837	N1260	1
4672011	N1844	N1260	1
4672012	N1865	N1260	1
4672014	N1907	N1260	1
4672015	N1930	N1260	1
4672018	N2006	N1260	1
4672019	N2015	N1260	1
4672020	N2022	N1260	1
4672024	N2232	N1260	1
4672027	N2313	N1260	1
4672029	N2400	N1260	1
4672032	N2470	N1260	1
4672033	N2489	N1260	1
4672034	N2526	N1260	1
4672035	N2547	N1260	1
4672036	N2561	N1260	1
4672037	N2590	N1260	1
4672038	N2612	N1260	1
4672044	N2924	N1260	1
4672047	N3106	N1260	1
4672052	N3202	N1260	1
4672053	N3411	N1260	1
4672057	N3484	N1260	1
4672059	N3627	N1260	1
4672060	N3632	N1260	1
4672065	N3792	N1260	1
4672068	N3925	N1260	1
4672071	N4022	N1260	1
4672073	N4500	N1260	1
4672076	N4590	N1260	1
4672077	N4639	N1260	1
4672085	N5005	N1260	1
4672086	N5099	N1260	1
4672088	N5163	N1260	1
4672089	N5167	N1260	1
4672090	N5218	N1260	1
4672091	N5445	N1260	1
4672092	N5689	N1260	1
4672095	N5809	N1260	1
4672097	N5946	N1260	1
4672103	N6315	N1260	1
4672106	N6499	N1260	1
4672107	N6610	N1260	1
4672110	N6880	N1260	1
4672114	N7283	N1260	1
4672119	N7638	N1260	1
4672120	N7775	N1260	1
4672123	N7950	N1260	1
4672130	N9695	N1260	1
4672131	N9847	N1260	1
4672140	N12209	N1260	1
4672150	N17128	N1260	1
4672151	N17654	N1260	1
4672163	N11	N1260	1
4672165	N144	N1260	1
4672166	N176	N1260	1
4672167	N206	N1260	1
4672168	N242	N1260	1
4672169	N421	N1260	1
4672171	N879	N1260	1
4672172	N1363	N1260	1
4672182	N11686	N1260	1
4672185	N17395	N1260	1
4672188	N265	N1260	1
4672189	N289	N1260	1
4672191	N422	N1260	1
4672192	N470	N1260	1
4672193	N475	N1260	1
4672194	N563	N1260	1
4672196	N735	N1260	1
4672197	N822	N1260	1
4672198	N823	N1260	1
4672199	N1033	N1260	1
4672203	N1355	N1260	1
4672204	N1404	N1260	1
4672209	N3120	N1260	1
4672210	N3300	N1260	1
4672211	N4050	N1260	1
4672214	N5255	N1260	1
4672216	N6079	N1260	1
4672217	N6394	N1260	1
4672223	N14932	N1260	1
4672243	N571	N1260	1
4672254	N24	N1260	1
4672255	N38	N1260	1
4672256	N64	N1260	1
4672257	N74	N1260	1
4672258	N82	N1260	1
4672259	N122	N1260	1
4672260	N131	N1260	1
4672263	N154	N1260	1
4672264	N161	N1260	1
4672265	N165	N1260	1
4672266	N178	N1260	1
4672267	N231	N1260	1
4672269	N271	N1260	1
4672270	N277	N1260	1
4672271	N279	N1260	1
4672272	N280	N1260	1
4672273	N281	N1260	1
4672274	N291	N1260	1
4672276	N305	N1260	1
4672277	N313	N1260	1
4672278	N351	N1260	1
4672279	N369	N1260	1
4672280	N371	N1260	1
4672281	N424	N1260	1
4672282	N565	N1260	1
4672283	N587	N1260	1
4672284	N595	N1260	1
4672285	N611	N1260	1
4672286	N642	N1260	1
4672288	N702	N1260	1
4672290	N801	N1260	1
4672291	N832	N1260	1
4672292	N914	N1260	1
4672293	N925	N1260	1
4672294	N938	N1260	1
4672295	N947	N1260	1
4672296	N961	N1260	1
4672297	N967	N1260	1
4672298	N971	N1260	1
4672299	N1018	N1260	1
4672300	N1098	N1260	1
4672302	N1165	N1260	1
4672303	N1178	N1260	1
4672304	N1184	N1260	1
4672306	N1256	N1260	1
4672307	N1262	N1260	1
4672308	N1272	N1260	1
4672311	N1504	N1260	1
4672312	N1578	N1260	1
4672314	N1625	N1260	1
4672315	N1641	N1260	1
4672316	N1646	N1260	1
4672318	N2056	N1260	1
4672325	N2255	N1260	1
4672326	N2296	N1260	1
4672328	N2342	N1260	1
4672329	N2360	N1260	1
4672330	N2465	N1260	1
4672331	N2469	N1260	1
4672337	N2693	N1260	1
4672338	N2722	N1260	1
4672339	N2727	N1260	1
4672340	N2752	N1260	1
4672341	N2867	N1260	1
4672344	N3056	N1260	1
4672346	N3143	N1260	1
4672348	N3294	N1260	1
4672349	N3409	N1260	1
4672354	N3955	N1260	1
4672355	N3967	N1260	1
4672361	N4443	N1260	1
4672362	N4465	N1260	1
4672365	N4667	N1260	1
4672366	N4723	N1260	1
4672369	N4852	N1260	1
4672381	N5776	N1260	1
4672383	N6274	N1260	1
4672389	N6541	N1260	1
4672390	N6637	N1260	1
4672391	N6818	N1260	1
4672396	N7374	N1260	1
4672407	N9385	N1260	1
4672412	N11258	N1260	1
4672414	N12113	N1260	1
4672440	N106	N1260	1
4672444	N260	N1260	1
4672445	N721	N1260	1
4672454	N30118	N1260	1
4672459	N4	N1260	1
4672460	N53	N1260	1
4672461	N71	N1260	1
4672462	N135	N1260	1
4672465	N172	N1260	1
4672467	N177	N1260	1
4672468	N202	N1260	1
4672469	N217	N1260	1
4672471	N232	N1260	1
4672472	N248	N1260	1
4672474	N275	N1260	1
4672475	N286	N1260	1
4672477	N336	N1260	1
4672478	N344	N1260	1
4672479	N353	N1260	1
4672480	N384	N1260	1
4672481	N388	N1260	1
4672483	N419	N1260	1
4672485	N448	N1260	1
4672486	N454	N1260	1
4672487	N461	N1260	1
4672488	N463	N1260	1
4672489	N517	N1260	1
4672490	N541	N1260	1
4672491	N592	N1260	1
4672492	N603	N1260	1
4672493	N604	N1260	1
4672494	N605	N1260	1
4672495	N625	N1260	1
4672497	N651	N1260	1
4672499	N667	N1260	1
4672500	N681	N1260	1
4672502	N713	N1260	1
4672503	N738	N1260	1
4672504	N792	N1260	1
4672506	N817	N1260	1
4672507	N836	N1260	1
4672508	N837	N1260	1
4672509	N838	N1260	1
4672510	N840	N1260	1
4672512	N889	N1260	1
4672514	N937	N1260	1
4672515	N952	N1260	1
4672516	N962	N1260	1
4672518	N985	N1260	1
4672520	N1002	N1260	1
4672521	N1023	N1260	1
4672523	N1055	N1260	1
4672525	N1132	N1260	1
4672526	N1187	N1260	1
4672527	N1215	N1260	1
4672528	N1222	N1260	1
4672529	N1223	N1260	1
4672532	N1250	N1260	1
4672534	N1271	N1260	1
4672535	N1289	N1260	1
4672536	N1299	N1260	1
4672537	N1329	N1260	1
4672538	N1343	N1260	1
4672539	N1362	N1260	1
4672540	N1364	N1260	1
4672541	N1367	N1260	1
4672542	N1368	N1260	1
4672543	N1410	N1260	1
4672544	N1413	N1260	1
4672546	N1460	N1260	1
4672548	N1558	N1260	1
4672549	N1566	N1260	1
4672552	N1687	N1260	1
4672553	N1696	N1260	1
4672555	N1712	N1260	1
4672558	N1889	N1260	1
4672559	N1891	N1260	1
4672560	N1978	N1260	1
4672563	N2101	N1260	1
4672564	N2104	N1260	1
4672565	N2136	N1260	1
4672566	N2151	N1260	1
4672567	N2162	N1260	1
4672569	N2189	N1260	1
4672570	N2191	N1260	1
4672571	N2202	N1260	1
4672572	N2209	N1260	1
4672573	N2243	N1260	1
4672576	N2267	N1260	1
4672578	N2379	N1260	1
4672580	N2497	N1260	1
4672581	N2566	N1260	1
4672582	N2574	N1260	1
4672584	N2697	N1260	1
4672586	N2726	N1260	1
4672587	N2758	N1260	1
4672589	N2772	N1260	1
4672591	N2811	N1260	1
4672592	N2889	N1260	1
4672593	N2890	N1260	1
4672594	N2901	N1260	1
4672595	N2915	N1260	1
4672596	N2921	N1260	1
4672597	N2931	N1260	1
4672601	N3029	N1260	1
4672602	N3082	N1260	1
4672604	N3179	N1260	1
4672607	N3303	N1260	1
4672608	N3358	N1260	1
4672611	N3553	N1260	1
4672612	N3558	N1260	1
4672613	N3605	N1260	1
4672614	N3608	N1260	1
4672616	N3642	N1260	1
4672617	N3701	N1260	1
4672619	N3809	N1260	1
4672620	N3831	N1260	1
4672621	N3864	N1260	1
4672622	N3963	N1260	1
4672624	N4005	N1260	1
4672626	N4068	N1260	1
4672628	N4208	N1260	1
4672629	N4220	N1260	1
4672630	N4246	N1260	1
4672631	N4248	N1260	1
4672633	N4340	N1260	1
4672635	N4493	N1260	1
4672636	N4541	N1260	1
4672637	N4565	N1260	1
4672640	N4680	N1260	1
4672641	N4688	N1260	1
4672643	N4990	N1260	1
4672646	N5112	N1260	1
4672647	N5187	N1260	1
4672648	N5198	N1260	1
4672649	N5287	N1260	1
4672650	N5307	N1260	1
4672651	N5310	N1260	1
4672652	N5316	N1260	1
4672653	N5391	N1260	1
4672655	N5498	N1260	1
4672657	N5612	N1260	1
4672658	N5927	N1260	1
4672659	N5936	N1260	1
4672664	N6437	N1260	1
4672665	N6459	N1260	1
4672666	N6481	N1260	1
4672669	N6759	N1260	1
4672670	N6764	N1260	1
4672672	N7169	N1260	1
4672674	N7314	N1260	1
4672675	N7324	N1260	1
4672676	N7347	N1260	1
4672677	N7396	N1260	1
4672680	N7616	N1260	1
4672683	N7929	N1260	1
4672684	N8042	N1260	1
4672689	N8345	N1260	1
4672692	N8915	N1260	1
4672693	N8916	N1260	1
4672702	N10137	N1260	1
4672708	N11158	N1260	1
4672709	N11399	N1260	1
4672711	N11675	N1260	1
4672713	N12087	N1260	1
4672715	N12157	N1260	1
4672716	N12222	N1260	1
4672717	N12447	N1260	1
4672720	N13175	N1260	1
4672722	N13960	N1260	1
4672726	N14904	N1260	1
4672727	N15529	N1260	1
4672734	N17205	N1260	1
4672735	N17477	N1260	1
4672737	N18334	N1260	1
4672741	N19229	N1260	1
4672754	N24157	N1260	1
4672759	N30868	N1260	1
4672761	N34187	N1260	1
4672767	N29	N1260	1
4672771	N223	N1260	1
4672772	N294	N1260	1
4672773	N296	N1260	1
4672774	N389	N1260	1
4672775	N443	N1260	1
4672780	N1036	N1260	1
4672781	N1058	N1260	1
4672782	N1121	N1260	1
4672784	N1171	N1260	1
4672785	N1243	N1260	1
4672788	N2027	N1260	1
4672789	N3427	N1260	1
4672790	N2175	N1260	1
4672794	N2919	N1260	1
4672808	N24721	N1260	1
4672832	N3	N1260	1
4672833	N5	N1260	1
4672834	N23	N1260	1
4672835	N25	N1260	1
4672836	N26	N1260	1
4672837	N31	N1260	1
4672838	N48	N1260	1
4672839	N52	N1260	1
4672840	N68	N1260	1
4672841	N81	N1260	1
4672842	N111	N1260	1
4672844	N150	N1260	1
4672845	N190	N1260	1
4672846	N207	N1260	1
4672847	N209	N1260	1
4672848	N211	N1260	1
4672849	N216	N1260	1
4672850	N222	N1260	1
4672851	N225	N1260	1
4672852	N235	N1260	1
4672854	N267	N1260	1
4672855	N285	N1260	1
4672856	N287	N1260	1
4672857	N302	N1260	1
4672859	N346	N1260	1
4672861	N356	N1260	1
4672864	N397	N1260	1
4672866	N412	N1260	1
4672867	N414	N1260	1
4672868	N415	N1260	1
4672869	N430	N1260	1
4672870	N431	N1260	1
4672871	N439	N1260	1
4672872	N442	N1260	1
4672873	N447	N1260	1
4672876	N490	N1260	1
4672877	N491	N1260	1
4672878	N496	N1260	1
4672879	N500	N1260	1
4672880	N518	N1260	1
4672882	N534	N1260	1
4672883	N544	N1260	1
4672884	N553	N1260	1
4672887	N569	N1260	1
4672888	N572	N1260	1
4672889	N577	N1260	1
4672890	N582	N1260	1
4672891	N589	N1260	1
4672892	N590	N1260	1
4672895	N628	N1260	1
4672896	N635	N1260	1
4672897	N637	N1260	1
4672898	N652	N1260	1
4672900	N683	N1260	1
4672901	N687	N1260	1
4672903	N697	N1260	1
4672904	N706	N1260	1
4672905	N709	N1260	1
4672906	N710	N1260	1
4672908	N722	N1260	1
4672910	N749	N1260	1
4672911	N771	N1260	1
4672913	N777	N1260	1
4672914	N778	N1260	1
4672915	N813	N1260	1
4672916	N825	N1260	1
4672917	N843	N1260	1
4672918	N853	N1260	1
4672919	N861	N1260	1
4672920	N864	N1260	1
4672921	N865	N1260	1
4672922	N868	N1260	1
4672924	N890	N1260	1
4672925	N893	N1260	1
4672926	N909	N1260	1
4672927	N921	N1260	1
4672929	N928	N1260	1
4672930	N946	N1260	1
4672931	N953	N1260	1
4672932	N1010	N1260	1
4672933	N1014	N1260	1
4672934	N1021	N1260	1
4672935	N1029	N1260	1
4672936	N1038	N1260	1
4672937	N1070	N1260	1
4672938	N1085	N1260	1
4672940	N1108	N1260	1
4672941	N1110	N1260	1
4672944	N1157	N1260	1
4672945	N1188	N1260	1
4672950	N1267	N1260	1
4672951	N1268	N1260	1
4672952	N1274	N1260	1
4672953	N1291	N1260	1
4672955	N1370	N1260	1
4672957	N1391	N1260	1
4672960	N1439	N1260	1
4672961	N1444	N1260	1
4672963	N1461	N1260	1
4672965	N1494	N1260	1
4672966	N1514	N1260	1
4672968	N1547	N1260	1
4672971	N1559	N1260	1
4672973	N1570	N1260	1
4672974	N1610	N1260	1
4672976	N1631	N1260	1
4672977	N1657	N1260	1
4672979	N1674	N1260	1
4672980	N1678	N1260	1
4672982	N1701	N1260	1
4672983	N1714	N1260	1
4672984	N1718	N1260	1
4672985	N1770	N1260	1
4672986	N1772	N1260	1
4672987	N1774	N1260	1
4672988	N1786	N1260	1
4672989	N1793	N1260	1
4672990	N1815	N1260	1
4672991	N1818	N1260	1
4672993	N1864	N1260	1
4672994	N1870	N1260	1
4672995	N1890	N1260	1
4672996	N1932	N1260	1
4672997	N1942	N1260	1
4672998	N1943	N1260	1
4672999	N1986	N1260	1
4673000	N1991	N1260	1
4673001	N2004	N1260	1
4673004	N2036	N1260	1
4673005	N2043	N1260	1
4673006	N2080	N1260	1
4673007	N2084	N1260	1
4673008	N2089	N1260	1
4673011	N2163	N1260	1
4673012	N2173	N1260	1
4673013	N2190	N1260	1
4673014	N2193	N1260	1
4673016	N2227	N1260	1
4673017	N2252	N1260	1
4673018	N2299	N1260	1
4673019	N2302	N1260	1
4673020	N2311	N1260	1
4673021	N2363	N1260	1
4673023	N2387	N1260	1
4673025	N2433	N1260	1
4673028	N2521	N1260	1
4673030	N2531	N1260	1
4673032	N2545	N1260	1
4673033	N2554	N1260	1
4673034	N2564	N1260	1
4673035	N2567	N1260	1
4673036	N2572	N1260	1
4673037	N2578	N1260	1
4673043	N2631	N1260	1
4673044	N2632	N1260	1
4673046	N2723	N1260	1
4673048	N2859	N1260	1
4673049	N2873	N1260	1
4673052	N2883	N1260	1
4673053	N2902	N1260	1
4673054	N2907	N1260	1
4673055	N2987	N1260	1
4673058	N3065	N1260	1
4673059	N3071	N1260	1
4673060	N3136	N1260	1
4673063	N3177	N1260	1
4673064	N3207	N1260	1
4673066	N3289	N1260	1
4673068	N3334	N1260	1
4673069	N3361	N1260	1
4673071	N3455	N1260	1
4673072	N3470	N1260	1
4673073	N3500	N1260	1
4673077	N3550	N1260	1
4673078	N3612	N1260	1
4673079	N3616	N1260	1
4673085	N3703	N1260	1
4673088	N3811	N1260	1
4673089	N3832	N1260	1
4673091	N3851	N1260	1
4673093	N3860	N1260	1
4673094	N3881	N1260	1
4673095	N3910	N1260	1
4673100	N4031	N1260	1
4673104	N4099	N1260	1
4673105	N4144	N1260	1
4673108	N4209	N1260	1
4673109	N4227	N1260	1
4673112	N4250	N1260	1
4673113	N4285	N1260	1
4673114	N4335	N1260	1
4673115	N4354	N1260	1
4673122	N4650	N1260	1
4673124	N4794	N1260	1
4673125	N4849	N1260	1
4673133	N5038	N1260	1
4673136	N5120	N1260	1
4673143	N5270	N1260	1
4673145	N5318	N1260	1
4673146	N5369	N1260	1
4673148	N5423	N1260	1
4673150	N5451	N1260	1
4673157	N5708	N1260	1
4673160	N5931	N1260	1
4673162	N6033	N1260	1
4673165	N6158	N1260	1
4673170	N6354	N1260	1
4673171	N6373	N1260	1
4673172	N6544	N1260	1
4673173	N6560	N1260	1
4673174	N6580	N1260	1
4673175	N6629	N1260	1
4673179	N6773	N1260	1
4673181	N6787	N1260	1
4673187	N6906	N1260	1
4673188	N7015	N1260	1
4673189	N7066	N1260	1
4673202	N7654	N1260	1
4673203	N7681	N1260	1
4673209	N7923	N1260	1
4673211	N8004	N1260	1
4673214	N8097	N1260	1
4673215	N8100	N1260	1
4673217	N8199	N1260	1
4673218	N8220	N1260	1
4673219	N8223	N1260	1
4673224	N8603	N1260	1
4673225	N8666	N1260	1
4673228	N8766	N1260	1
4673230	N8840	N1260	1
4673234	N8942	N1260	1
4673236	N9020	N1260	1
4673240	N9251	N1260	1
4673244	N9491	N1260	1
4673245	N9589	N1260	1
4673256	N9958	N1260	1
4673258	N10078	N1260	1
4673260	N10168	N1260	1
4673263	N10333	N1260	1
4673264	N10456	N1260	1
4673265	N10542	N1260	1
4673266	N10625	N1260	1
4673281	N11730	N1260	1
4673282	N11733	N1260	1
4673291	N12348	N1260	1
4673294	N12616	N1260	1
4673304	N13439	N1260	1
4673309	N14292	N1260	1
4673311	N14415	N1260	1
4673312	N14489	N1260	1
4673322	N16061	N1260	1
4673323	N16327	N1260	1
4673332	N16935	N1260	1
4673339	N18239	N1260	1
4673341	N18653	N1260	1
4673370	N26792	N1260	1
4673374	N28452	N1260	1
4673379	N30165	N1260	1
4673385	N31903	N1260	1
4673401	N41774	N1260	1
4673412	N55909	N1260	1
4673415	N19	N1260	1
4673417	N68	N1260	1
4673418	N143	N1260	1
4673419	N209	N1260	1
4673421	N236	N1260	1
4673423	N306	N1260	1
4673424	N357	N1260	1
4673426	N439	N1260	1
4673427	N464	N1260	1
4673428	N511	N1260	1
4673429	N603	N1260	1
4673430	N702	N1260	1
4673435	N3115	N1260	1
4673437	N3326	N1260	1
4673439	N3649	N1260	1
4673442	N3884	N1260	1
4673443	N4163	N1260	1
4673445	N6345	N1260	1
4673510	N22917	N1260	1
4673534	N2139	N1260	1
4673541	N4133	N1260	1
4673568	N1392	N1260	1
4673579	N2148	N1260	1
4673586	N3216	N1260	1
4673639	N184	N1260	1
4673640	N441	N1260	1
4673641	N512	N1260	1
4673642	N524	N1260	1
4673644	N1237	N1260	1
4673648	N2397	N1260	1
4673649	N2558	N1260	1
4673650	N2906	N1260	1
4673651	N3062	N1260	1
4673653	N3595	N1260	1
4673654	N3774	N1260	1
4673655	N3890	N1260	1
4673658	N4434	N1260	1
4673659	N4487	N1260	1
4673660	N5157	N1260	1
4673661	N5921	N1260	1
4673662	N5926	N1260	1
4673669	N8327	N1260	1
4673672	N9164	N1260	1
4673679	N11523	N1260	1
4673682	N12845	N1260	1
4673684	N14616	N1260	1
4673693	N24116	N1260	1
4673696	N26499	N1260	1
4673699	N30095	N1260	1
4673704	N43286	N1260	1
4673710	N1037	N1260	1
4673714	N3663	N1260	1
4673720	N13894	N1260	1
4673742	N5347	N1260	1
4673758	N13	N1260	1
4673759	N47	N1260	1
4673760	N60	N1260	1
4673761	N62	N1260	1
4673762	N79	N1260	1
4673764	N96	N1260	1
4673765	N108	N1260	1
4673768	N193	N1260	1
4673769	N227	N1260	1
4673771	N245	N1260	1
4673774	N334	N1260	1
4673775	N347	N1260	1
4673776	N362	N1260	1
4673777	N403	N1260	1
4673778	N406	N1260	1
4673779	N421	N1260	1
4673780	N429	N1260	1
4673781	N443	N1260	1
4673782	N451	N1260	1
4673783	N478	N1260	1
4673784	N495	N1260	1
4673785	N532	N1260	1
4673787	N584	N1260	1
4673788	N599	N1260	1
4673789	N649	N1260	1
4673790	N656	N1260	1
4673791	N668	N1260	1
4673792	N676	N1260	1
4673795	N741	N1260	1
4673796	N757	N1260	1
4673798	N982	N1260	1
4673799	N1008	N1260	1
4673800	N1027	N1260	1
4673802	N1058	N1260	1
4673803	N1072	N1260	1
4673804	N1091	N1260	1
4673807	N1162	N1260	1
4673809	N1218	N1260	1
4673811	N1295	N1260	1
4673812	N1296	N1260	1
4673813	N1298	N1260	1
4673815	N1312	N1260	1
4673817	N1381	N1260	1
4673819	N1476	N1260	1
4673821	N1582	N1260	1
4673823	N1677	N1260	1
4673824	N1760	N1260	1
4673825	N1839	N1260	1
4673826	N1875	N1260	1
4673827	N1886	N1260	1
4673829	N1990	N1260	1
4673838	N2413	N1260	1
4673840	N2512	N1260	1
4673842	N2537	N1260	1
4673843	N2592	N1260	1
4673845	N2640	N1260	1
4673848	N2710	N1260	1
4673850	N2860	N1260	1
4673854	N2937	N1260	1
4673855	N3063	N1260	1
4673857	N3176	N1260	1
4673860	N3308	N1260	1
4673870	N3717	N1260	1
4673871	N3840	N1260	1
4673874	N3869	N1260	1
4673875	N3870	N1260	1
4673876	N3871	N1260	1
4673879	N4265	N1260	1
4673881	N4627	N1260	1
4673883	N4785	N1260	1
4673884	N4926	N1260	1
4673885	N4976	N1260	1
4673888	N5222	N1260	1
4673889	N5342	N1260	1
4673894	N5808	N1260	1
4673896	N6176	N1260	1
4673901	N6433	N1260	1
4673903	N6600	N1260	1
4673904	N6701	N1260	1
4673908	N7252	N1260	1
4673921	N10814	N1260	1
4673938	N18594	N1260	1
4673949	N102	N1260	1
4673953	N415	N1260	1
4673955	N554	N1260	1
4673956	N906	N1260	1
4673957	N1112	N1260	1
4673959	N1975	N1260	1
4673964	N7874	N1260	1
4676102	N213	N1267	1
4676103	N242	N1267	1
4676106	N427	N1267	1
4676107	N433	N1267	1
4676109	N533	N1267	1
4676110	N672	N1267	1
4676112	N770	N1267	1
4676114	N1374	N1267	1
4676121	N2759	N1267	1
4676164	N30	N1267	1
4676165	N34	N1267	1
4676166	N35	N1267	1
4676167	N41	N1267	1
4676168	N43	N1267	1
4676169	N49	N1267	1
4676170	N54	N1267	1
4676173	N61	N1267	1
4676174	N73	N1267	1
4676176	N80	N1267	1
4676177	N92	N1267	1
4676178	N98	N1267	1
4676179	N105	N1267	1
4676180	N128	N1267	1
4676182	N146	N1267	1
4676183	N156	N1267	1
4676185	N183	N1267	1
4676186	N243	N1267	1
4676187	N256	N1267	1
4676188	N272	N1267	1
4676189	N273	N1267	1
4676190	N274	N1267	1
4676191	N276	N1267	1
4676192	N314	N1267	1
4676193	N323	N1267	1
4676194	N333	N1267	1
4676195	N350	N1267	1
4676197	N361	N1267	1
4676198	N379	N1267	1
4676199	N385	N1267	1
4676201	N395	N1267	1
4676202	N423	N1267	1
4676203	N438	N1267	1
4676204	N466	N1267	1
4676205	N469	N1267	1
4676206	N471	N1267	1
4676207	N486	N1267	1
4676208	N513	N1267	1
4676209	N519	N1267	1
4676210	N546	N1267	1
4676213	N575	N1267	1
4676214	N578	N1267	1
4676215	N594	N1267	1
4676216	N609	N1267	1
4676218	N626	N1267	1
4676219	N634	N1267	1
4676220	N636	N1267	1
4676221	N689	N1267	1
4676222	N715	N1267	1
4676223	N727	N1267	1
4676224	N731	N1267	1
4676226	N776	N1267	1
4676227	N785	N1267	1
4676228	N787	N1267	1
4676229	N827	N1267	1
4676230	N899	N1267	1
4676231	N913	N1267	1
4676232	N919	N1267	1
4676234	N998	N1267	1
4676238	N1059	N1267	1
4676240	N1076	N1267	1
4676241	N1077	N1267	1
4676242	N1115	N1267	1
4676243	N1166	N1267	1
4676244	N1193	N1267	1
4676248	N1276	N1267	1
4676253	N1340	N1267	1
4676254	N1359	N1267	1
4676255	N1532	N1267	1
4676256	N1634	N1267	1
4676258	N1709	N1267	1
4676261	N1837	N1267	1
4676262	N1844	N1267	1
4676263	N1865	N1267	1
4676265	N1907	N1267	1
4676270	N2015	N1267	1
4676271	N2022	N1267	1
4676280	N2400	N1267	1
4676283	N2470	N1267	1
4676285	N2526	N1267	1
4676286	N2547	N1267	1
4676287	N2561	N1267	1
4676288	N2590	N1267	1
4676289	N2612	N1267	1
4676295	N2924	N1267	1
4676298	N3106	N1267	1
4676304	N3411	N1267	1
4676311	N3632	N1267	1
4676316	N3792	N1267	1
4676319	N3925	N1267	1
4676324	N4500	N1267	1
4676327	N4590	N1267	1
4676328	N4639	N1267	1
4676339	N5163	N1267	1
4676340	N5167	N1267	1
4676341	N5218	N1267	1
4676342	N5445	N1267	1
4676348	N5946	N1267	1
4676354	N6315	N1267	1
4676357	N6499	N1267	1
4676358	N6610	N1267	1
4676361	N6880	N1267	1
4676374	N7950	N1267	1
4676381	N9695	N1267	1
4676416	N144	N1267	1
4676417	N176	N1267	1
4676418	N206	N1267	1
4676419	N242	N1267	1
4676422	N879	N1267	1
4676423	N1363	N1267	1
4676433	N11686	N1267	1
4676436	N17395	N1267	1
4676439	N265	N1267	1
4676440	N289	N1267	1
4676443	N470	N1267	1
4676444	N475	N1267	1
4676445	N563	N1267	1
4676447	N735	N1267	1
4676448	N822	N1267	1
4676449	N823	N1267	1
4676450	N1033	N1267	1
4676454	N1355	N1267	1
4676460	N3120	N1267	1
4676461	N3300	N1267	1
4676462	N4050	N1267	1
4676467	N6079	N1267	1
4676468	N6394	N1267	1
4676494	N571	N1267	1
4676505	N24	N1267	1
4676506	N38	N1267	1
4676507	N64	N1267	1
4676508	N74	N1267	1
4676510	N122	N1267	1
4676514	N154	N1267	1
4676516	N165	N1267	1
4676517	N178	N1267	1
4676518	N231	N1267	1
4676521	N277	N1267	1
4676522	N279	N1267	1
4676523	N280	N1267	1
4676524	N281	N1267	1
4676525	N291	N1267	1
4676527	N305	N1267	1
4676528	N313	N1267	1
4676529	N351	N1267	1
4676531	N371	N1267	1
4676532	N424	N1267	1
4676534	N587	N1267	1
4676535	N595	N1267	1
4676536	N611	N1267	1
4676537	N642	N1267	1
4676539	N702	N1267	1
4676541	N801	N1267	1
4676543	N914	N1267	1
4676544	N925	N1267	1
4676545	N938	N1267	1
4676547	N961	N1267	1
4676548	N967	N1267	1
4676549	N971	N1267	1
4676550	N1018	N1267	1
4676553	N1165	N1267	1
4676554	N1178	N1267	1
4676555	N1184	N1267	1
4676558	N1262	N1267	1
4676559	N1272	N1267	1
4676562	N1504	N1267	1
4676563	N1578	N1267	1
4676565	N1625	N1267	1
4676566	N1641	N1267	1
4676567	N1646	N1267	1
4676569	N2056	N1267	1
4676576	N2255	N1267	1
4676577	N2296	N1267	1
4676579	N2342	N1267	1
4676580	N2360	N1267	1
4676582	N2469	N1267	1
4676588	N2693	N1267	1
4676590	N2727	N1267	1
4676591	N2752	N1267	1
4676592	N2867	N1267	1
4676595	N3056	N1267	1
4676599	N3294	N1267	1
4676600	N3409	N1267	1
4676605	N3955	N1267	1
4676606	N3967	N1267	1
4676612	N4443	N1267	1
4676613	N4465	N1267	1
4676616	N4667	N1267	1
4676617	N4723	N1267	1
4676620	N4852	N1267	1
4676632	N5776	N1267	1
4676634	N6274	N1267	1
4676640	N6541	N1267	1
4676641	N6637	N1267	1
4676647	N7374	N1267	1
4676658	N9385	N1267	1
4676691	N106	N1267	1
4676695	N260	N1267	1
4676696	N721	N1267	1
4676705	N30118	N1267	1
4676710	N4	N1267	1
4676711	N53	N1267	1
4676712	N71	N1267	1
4676713	N135	N1267	1
4676718	N177	N1267	1
4676719	N202	N1267	1
4676722	N232	N1267	1
4676723	N248	N1267	1
4676725	N275	N1267	1
4676729	N344	N1267	1
4676730	N353	N1267	1
4676731	N384	N1267	1
4676732	N388	N1267	1
4676738	N461	N1267	1
4676739	N463	N1267	1
4676743	N603	N1267	1
4676745	N605	N1267	1
4676746	N625	N1267	1
4676748	N651	N1267	1
4676750	N667	N1267	1
4676755	N792	N1267	1
4676757	N817	N1267	1
4676758	N836	N1267	1
4676760	N838	N1267	1
4676761	N840	N1267	1
4676765	N937	N1267	1
4676766	N952	N1267	1
4676772	N1023	N1267	1
4676774	N1055	N1267	1
4676777	N1187	N1267	1
4676779	N1222	N1267	1
4676780	N1223	N1267	1
4676785	N1271	N1267	1
4676786	N1289	N1267	1
4676788	N1329	N1267	1
4676790	N1362	N1267	1
4676791	N1364	N1267	1
4676792	N1367	N1267	1
4676793	N1368	N1267	1
4676795	N1413	N1267	1
4676797	N1460	N1267	1
4676799	N1558	N1267	1
4676800	N1566	N1267	1
4676803	N1687	N1267	1
4676804	N1696	N1267	1
4676806	N1712	N1267	1
4676809	N1889	N1267	1
4676811	N1978	N1267	1
4676815	N2104	N1267	1
4676820	N2189	N1267	1
4676824	N2243	N1267	1
4676827	N2267	N1267	1
4676831	N2497	N1267	1
4676832	N2566	N1267	1
4676833	N2574	N1267	1
4676837	N2726	N1267	1
4676842	N2811	N1267	1
4676843	N2889	N1267	1
4676844	N2890	N1267	1
4676847	N2921	N1267	1
4676848	N2931	N1267	1
4676853	N3082	N1267	1
4676855	N3179	N1267	1
4676859	N3358	N1267	1
4676862	N3553	N1267	1
4676864	N3605	N1267	1
4676865	N3608	N1267	1
4676867	N3642	N1267	1
4676872	N3864	N1267	1
4676873	N3963	N1267	1
4676884	N4340	N1267	1
4676887	N4541	N1267	1
4676891	N4680	N1267	1
4676892	N4688	N1267	1
4676894	N4990	N1267	1
4676897	N5112	N1267	1
4676899	N5198	N1267	1
4676903	N5316	N1267	1
4676906	N5498	N1267	1
4676909	N5927	N1267	1
4676960	N11399	N1267	1
4676968	N12447	N1267	1
4676973	N13960	N1267	1
4676988	N18334	N1267	1
4677005	N24157	N1267	1
4677022	N223	N1267	1
4677023	N294	N1267	1
4677024	N296	N1267	1
4677026	N443	N1267	1
4677031	N1036	N1267	1
4677032	N1058	N1267	1
4677036	N1243	N1267	1
4677039	N2027	N1267	1
4677041	N2175	N1267	1
4677059	N24721	N1267	1
4677083	N3	N1267	1
4677084	N5	N1267	1
4677085	N23	N1267	1
4677086	N25	N1267	1
4677087	N26	N1267	1
4677088	N31	N1267	1
4677089	N48	N1267	1
4677090	N52	N1267	1
4677091	N68	N1267	1
4677092	N81	N1267	1
4677093	N111	N1267	1
4677095	N150	N1267	1
4677096	N190	N1267	1
4677097	N207	N1267	1
4677098	N209	N1267	1
4677099	N211	N1267	1
4677100	N216	N1267	1
4677101	N222	N1267	1
4677102	N225	N1267	1
4677105	N267	N1267	1
4677106	N285	N1267	1
4677107	N287	N1267	1
4677108	N302	N1267	1
4677110	N346	N1267	1
4677112	N356	N1267	1
4677115	N397	N1267	1
4677117	N412	N1267	1
4677119	N415	N1267	1
4677120	N430	N1267	1
4677121	N431	N1267	1
4677122	N439	N1267	1
4677123	N442	N1267	1
4677124	N447	N1267	1
4677127	N490	N1267	1
4677128	N491	N1267	1
4677129	N496	N1267	1
4677130	N500	N1267	1
4677131	N518	N1267	1
4677133	N534	N1267	1
4677134	N544	N1267	1
4677138	N569	N1267	1
4677139	N572	N1267	1
4677140	N577	N1267	1
4677141	N582	N1267	1
4677142	N589	N1267	1
4677143	N590	N1267	1
4677146	N628	N1267	1
4677147	N635	N1267	1
4677148	N637	N1267	1
4677151	N683	N1267	1
4677152	N687	N1267	1
4677154	N697	N1267	1
4677155	N706	N1267	1
4677156	N709	N1267	1
4677157	N710	N1267	1
4677159	N722	N1267	1
4677161	N749	N1267	1
4677162	N771	N1267	1
4677164	N777	N1267	1
4677165	N778	N1267	1
4677166	N813	N1267	1
4677167	N825	N1267	1
4677168	N843	N1267	1
4677170	N861	N1267	1
4677171	N864	N1267	1
4677172	N865	N1267	1
4677173	N868	N1267	1
4677175	N890	N1267	1
4677176	N893	N1267	1
4677177	N909	N1267	1
4677178	N921	N1267	1
4677180	N928	N1267	1
4677181	N946	N1267	1
4677182	N953	N1267	1
4677183	N1010	N1267	1
4677184	N1014	N1267	1
4677186	N1029	N1267	1
4677187	N1038	N1267	1
4677188	N1070	N1267	1
4677191	N1108	N1267	1
4677192	N1110	N1267	1
4677195	N1157	N1267	1
4677196	N1188	N1267	1
4677200	N1260	N1267	1
4677202	N1268	N1267	1
4677203	N1274	N1267	1
4677204	N1291	N1267	1
4677206	N1370	N1267	1
4677208	N1391	N1267	1
4677211	N1439	N1267	1
4677212	N1444	N1267	1
4677214	N1461	N1267	1
4677216	N1494	N1267	1
4677217	N1514	N1267	1
4677219	N1547	N1267	1
4677222	N1559	N1267	1
4677227	N1631	N1267	1
4677228	N1657	N1267	1
4677230	N1674	N1267	1
4677231	N1678	N1267	1
4677233	N1701	N1267	1
4677234	N1714	N1267	1
4677235	N1718	N1267	1
4677236	N1770	N1267	1
4677237	N1772	N1267	1
4677239	N1786	N1267	1
4677240	N1793	N1267	1
4677241	N1815	N1267	1
4677242	N1818	N1267	1
4677245	N1870	N1267	1
4677246	N1890	N1267	1
4677247	N1932	N1267	1
4677248	N1942	N1267	1
4677249	N1943	N1267	1
4677250	N1986	N1267	1
4677251	N1991	N1267	1
4677252	N2004	N1267	1
4677255	N2036	N1267	1
4677257	N2080	N1267	1
4677258	N2084	N1267	1
4677259	N2089	N1267	1
4677263	N2173	N1267	1
4677264	N2190	N1267	1
4677265	N2193	N1267	1
4677267	N2227	N1267	1
4677268	N2252	N1267	1
4677269	N2299	N1267	1
4677271	N2311	N1267	1
4677274	N2387	N1267	1
4677276	N2433	N1267	1
4677279	N2521	N1267	1
4677281	N2531	N1267	1
4677283	N2545	N1267	1
4677284	N2554	N1267	1
4677285	N2564	N1267	1
4677286	N2567	N1267	1
4677287	N2572	N1267	1
4677288	N2578	N1267	1
4677294	N2631	N1267	1
4677295	N2632	N1267	1
4677297	N2723	N1267	1
4677299	N2859	N1267	1
4677300	N2873	N1267	1
4677303	N2883	N1267	1
4677304	N2902	N1267	1
4677305	N2907	N1267	1
4677306	N2987	N1267	1
4677309	N3065	N1267	1
4677310	N3071	N1267	1
4677311	N3136	N1267	1
4677314	N3177	N1267	1
4677315	N3207	N1267	1
4677317	N3289	N1267	1
4677319	N3334	N1267	1
4677320	N3361	N1267	1
4677322	N3455	N1267	1
4677323	N3470	N1267	1
4677324	N3500	N1267	1
4677328	N3550	N1267	1
4677329	N3612	N1267	1
4677330	N3616	N1267	1
4677336	N3703	N1267	1
4677339	N3811	N1267	1
4677340	N3832	N1267	1
4677342	N3851	N1267	1
4677344	N3860	N1267	1
4677345	N3881	N1267	1
4677351	N4031	N1267	1
4677356	N4144	N1267	1
4677359	N4209	N1267	1
4677360	N4227	N1267	1
4677364	N4285	N1267	1
4677365	N4335	N1267	1
4677366	N4354	N1267	1
4677373	N4650	N1267	1
4677375	N4794	N1267	1
4677376	N4849	N1267	1
4677384	N5038	N1267	1
4677387	N5120	N1267	1
4677394	N5270	N1267	1
4677396	N5318	N1267	1
4677397	N5369	N1267	1
4677399	N5423	N1267	1
4677401	N5451	N1267	1
4677408	N5708	N1267	1
4677413	N6033	N1267	1
4677416	N6158	N1267	1
4677421	N6354	N1267	1
4677422	N6373	N1267	1
4677423	N6544	N1267	1
4677424	N6560	N1267	1
4677425	N6580	N1267	1
4677426	N6629	N1267	1
4677432	N6787	N1267	1
4677438	N6906	N1267	1
4677453	N7654	N1267	1
4677460	N7923	N1267	1
4677462	N8004	N1267	1
4677465	N8097	N1267	1
4677466	N8100	N1267	1
4677469	N8220	N1267	1
4677470	N8223	N1267	1
4677475	N8603	N1267	1
4677476	N8666	N1267	1
4677479	N8766	N1267	1
4677485	N8942	N1267	1
4677487	N9020	N1267	1
4677491	N9251	N1267	1
4677495	N9491	N1267	1
4677496	N9589	N1267	1
4677507	N9958	N1267	1
4677514	N10333	N1267	1
4677516	N10542	N1267	1
4677517	N10625	N1267	1
4677533	N11733	N1267	1
4677555	N13439	N1267	1
4677560	N14292	N1267	1
4677562	N14415	N1267	1
4677563	N14489	N1267	1
4677583	N16935	N1267	1
4677590	N18239	N1267	1
4677592	N18653	N1267	1
4677621	N26792	N1267	1
4677625	N28452	N1267	1
4677630	N30165	N1267	1
4677636	N31903	N1267	1
4677663	N55909	N1267	1
4677666	N19	N1267	1
4677668	N68	N1267	1
4677669	N143	N1267	1
4677670	N209	N1267	1
4677674	N306	N1267	1
4677675	N357	N1267	1
4677677	N439	N1267	1
4677679	N511	N1267	1
4677680	N603	N1267	1
4677681	N702	N1267	1
4677686	N3115	N1267	1
4677688	N3326	N1267	1
4677690	N3649	N1267	1
4677693	N3884	N1267	1
4677694	N4163	N1267	1
4677696	N6345	N1267	1
4680353	N213	N1268	1
4680354	N242	N1268	1
4680357	N427	N1268	1
4680358	N433	N1268	1
4680360	N533	N1268	1
4680361	N672	N1268	1
4680363	N770	N1268	1
4680365	N1374	N1268	1
4680372	N2759	N1268	1
4680415	N30	N1268	1
4680416	N34	N1268	1
4680417	N35	N1268	1
4680418	N41	N1268	1
4680419	N43	N1268	1
4680420	N49	N1268	1
4680421	N54	N1268	1
4680424	N61	N1268	1
4680425	N73	N1268	1
4680427	N80	N1268	1
4680428	N92	N1268	1
4680429	N98	N1268	1
4680430	N105	N1268	1
4680431	N128	N1268	1
4680433	N146	N1268	1
4680434	N156	N1268	1
4680436	N183	N1268	1
4680437	N243	N1268	1
4680438	N256	N1268	1
4680439	N272	N1268	1
4680440	N273	N1268	1
4680441	N274	N1268	1
4680442	N276	N1268	1
4680443	N314	N1268	1
4680444	N323	N1268	1
4680445	N333	N1268	1
4680446	N350	N1268	1
4680448	N361	N1268	1
4680449	N379	N1268	1
4680450	N385	N1268	1
4680452	N395	N1268	1
4680453	N423	N1268	1
4680454	N438	N1268	1
4680455	N466	N1268	1
4680456	N469	N1268	1
4680457	N471	N1268	1
4680458	N486	N1268	1
4680459	N513	N1268	1
4680460	N519	N1268	1
4680461	N546	N1268	1
4680464	N575	N1268	1
4680465	N578	N1268	1
4680466	N594	N1268	1
4680467	N609	N1268	1
4680469	N626	N1268	1
4680470	N634	N1268	1
4680471	N636	N1268	1
4680472	N689	N1268	1
4680473	N715	N1268	1
4680474	N727	N1268	1
4680475	N731	N1268	1
4680477	N776	N1268	1
4680478	N785	N1268	1
4680479	N787	N1268	1
4680480	N827	N1268	1
4680481	N899	N1268	1
4680482	N913	N1268	1
4680483	N919	N1268	1
4680485	N998	N1268	1
4680489	N1059	N1268	1
4680491	N1076	N1268	1
4680492	N1077	N1268	1
4680493	N1115	N1268	1
4680494	N1166	N1268	1
4680495	N1193	N1268	1
4680497	N1206	N1268	1
4680499	N1276	N1268	1
4680504	N1340	N1268	1
4680505	N1359	N1268	1
4680506	N1532	N1268	1
4680507	N1634	N1268	1
4680509	N1709	N1268	1
4680512	N1837	N1268	1
4680513	N1844	N1268	1
4680514	N1865	N1268	1
4680516	N1907	N1268	1
4680521	N2015	N1268	1
4680522	N2022	N1268	1
4680526	N2232	N1268	1
4680529	N2313	N1268	1
4680531	N2400	N1268	1
4680534	N2470	N1268	1
4680536	N2526	N1268	1
4680537	N2547	N1268	1
4680538	N2561	N1268	1
4680539	N2590	N1268	1
4680540	N2612	N1268	1
4680546	N2924	N1268	1
4680549	N3106	N1268	1
4680555	N3411	N1268	1
4680561	N3627	N1268	1
4680562	N3632	N1268	1
4680567	N3792	N1268	1
4680570	N3925	N1268	1
4680575	N4500	N1268	1
4680578	N4590	N1268	1
4680579	N4639	N1268	1
4680587	N5005	N1268	1
4680590	N5163	N1268	1
4680591	N5167	N1268	1
4680592	N5218	N1268	1
4680593	N5445	N1268	1
4680599	N5946	N1268	1
4680605	N6315	N1268	1
4680608	N6499	N1268	1
4680609	N6610	N1268	1
4680612	N6880	N1268	1
4680616	N7283	N1268	1
4680625	N7950	N1268	1
4680632	N9695	N1268	1
4680642	N12209	N1268	1
4680652	N17128	N1268	1
4680667	N144	N1268	1
4680668	N176	N1268	1
4680669	N206	N1268	1
4680670	N242	N1268	1
4680673	N879	N1268	1
4680674	N1363	N1268	1
4680684	N11686	N1268	1
4680687	N17395	N1268	1
4680690	N265	N1268	1
4680691	N289	N1268	1
4680694	N470	N1268	1
4680695	N475	N1268	1
4680696	N563	N1268	1
4680698	N735	N1268	1
4680699	N822	N1268	1
4680700	N823	N1268	1
4680701	N1033	N1268	1
4680705	N1355	N1268	1
4680706	N1404	N1268	1
4680711	N3120	N1268	1
4680712	N3300	N1268	1
4680713	N4050	N1268	1
4680716	N5255	N1268	1
4680718	N6079	N1268	1
4680719	N6394	N1268	1
4680725	N14932	N1268	1
4680745	N571	N1268	1
4680756	N24	N1268	1
4680757	N38	N1268	1
4680758	N64	N1268	1
4680759	N74	N1268	1
4680761	N122	N1268	1
4680762	N131	N1268	1
4680765	N154	N1268	1
4680767	N165	N1268	1
4680768	N178	N1268	1
4680769	N231	N1268	1
4680771	N271	N1268	1
4680772	N277	N1268	1
4680773	N279	N1268	1
4680774	N280	N1268	1
4680775	N281	N1268	1
4680776	N291	N1268	1
4680778	N305	N1268	1
4680779	N313	N1268	1
4680780	N351	N1268	1
4680782	N371	N1268	1
4680783	N424	N1268	1
4680785	N587	N1268	1
4680786	N595	N1268	1
4680787	N611	N1268	1
4680788	N642	N1268	1
4680790	N702	N1268	1
4680792	N801	N1268	1
4680794	N914	N1268	1
4680795	N925	N1268	1
4680796	N938	N1268	1
4680798	N961	N1268	1
4680799	N967	N1268	1
4680800	N971	N1268	1
4680801	N1018	N1268	1
4680804	N1165	N1268	1
4680805	N1178	N1268	1
4680806	N1184	N1268	1
4680809	N1262	N1268	1
4680810	N1272	N1268	1
4680813	N1504	N1268	1
4680814	N1578	N1268	1
4680816	N1625	N1268	1
4680817	N1641	N1268	1
4680818	N1646	N1268	1
4680820	N2056	N1268	1
4680827	N2255	N1268	1
4680828	N2296	N1268	1
4680830	N2342	N1268	1
4680831	N2360	N1268	1
4680833	N2469	N1268	1
4680839	N2693	N1268	1
4680840	N2722	N1268	1
4680841	N2727	N1268	1
4680842	N2752	N1268	1
4680843	N2867	N1268	1
4680846	N3056	N1268	1
4680848	N3143	N1268	1
4680850	N3294	N1268	1
4680851	N3409	N1268	1
4680856	N3955	N1268	1
4680857	N3967	N1268	1
4680863	N4443	N1268	1
4680864	N4465	N1268	1
4680867	N4667	N1268	1
4680868	N4723	N1268	1
4680871	N4852	N1268	1
4680883	N5776	N1268	1
4680885	N6274	N1268	1
4680891	N6541	N1268	1
4680892	N6637	N1268	1
4680898	N7374	N1268	1
4680909	N9385	N1268	1
4680942	N106	N1268	1
4680946	N260	N1268	1
4680947	N721	N1268	1
4680956	N30118	N1268	1
4680961	N4	N1268	1
4680962	N53	N1268	1
4680963	N71	N1268	1
4680964	N135	N1268	1
4680967	N172	N1268	1
4680969	N177	N1268	1
4680970	N202	N1268	1
4680971	N217	N1268	1
4680973	N232	N1268	1
4680974	N248	N1268	1
4680976	N275	N1268	1
4680977	N286	N1268	1
4680979	N336	N1268	1
4680980	N344	N1268	1
4680981	N353	N1268	1
4680982	N384	N1268	1
4680983	N388	N1268	1
4680988	N454	N1268	1
4680989	N461	N1268	1
4680990	N463	N1268	1
4680991	N517	N1268	1
4680993	N592	N1268	1
4680994	N603	N1268	1
4680995	N604	N1268	1
4680996	N605	N1268	1
4680997	N625	N1268	1
4680999	N651	N1268	1
4681001	N667	N1268	1
4681002	N681	N1268	1
4681005	N738	N1268	1
4681006	N792	N1268	1
4681008	N817	N1268	1
4681009	N836	N1268	1
4681010	N837	N1268	1
4681011	N838	N1268	1
4681012	N840	N1268	1
4681014	N889	N1268	1
4681016	N937	N1268	1
4681017	N952	N1268	1
4681018	N962	N1268	1
4681020	N985	N1268	1
4681022	N1002	N1268	1
4681023	N1023	N1268	1
4681025	N1055	N1268	1
4681027	N1132	N1268	1
4681028	N1187	N1268	1
4681030	N1222	N1268	1
4681031	N1223	N1268	1
4681034	N1250	N1268	1
4681036	N1271	N1268	1
4681037	N1289	N1268	1
4681038	N1299	N1268	1
4681039	N1329	N1268	1
4681040	N1343	N1268	1
4681041	N1362	N1268	1
4681042	N1364	N1268	1
4681043	N1367	N1268	1
4681044	N1368	N1268	1
4681045	N1410	N1268	1
4681046	N1413	N1268	1
4681048	N1460	N1268	1
4681050	N1558	N1268	1
4681051	N1566	N1268	1
4681054	N1687	N1268	1
4681055	N1696	N1268	1
4681057	N1712	N1268	1
4681060	N1889	N1268	1
4681062	N1978	N1268	1
4681066	N2104	N1268	1
4681067	N2136	N1268	1
4681068	N2151	N1268	1
4681069	N2162	N1268	1
4681071	N2189	N1268	1
4681072	N2191	N1268	1
4681073	N2202	N1268	1
4681075	N2243	N1268	1
4681078	N2267	N1268	1
4681080	N2379	N1268	1
4681082	N2497	N1268	1
4681083	N2566	N1268	1
4681084	N2574	N1268	1
4681086	N2697	N1268	1
4681088	N2726	N1268	1
4681089	N2758	N1268	1
4681091	N2772	N1268	1
4681093	N2811	N1268	1
4681094	N2889	N1268	1
4681095	N2890	N1268	1
4681096	N2901	N1268	1
4681097	N2915	N1268	1
4681098	N2921	N1268	1
4681099	N2931	N1268	1
4681103	N3029	N1268	1
4681104	N3082	N1268	1
4681106	N3179	N1268	1
4681109	N3303	N1268	1
4681110	N3358	N1268	1
4681113	N3553	N1268	1
4681114	N3558	N1268	1
4681115	N3605	N1268	1
4681116	N3608	N1268	1
4681118	N3642	N1268	1
4681119	N3701	N1268	1
4681121	N3809	N1268	1
4681122	N3831	N1268	1
4681123	N3864	N1268	1
4681124	N3963	N1268	1
4681126	N4005	N1268	1
4681128	N4068	N1268	1
4681130	N4208	N1268	1
4681131	N4220	N1268	1
4681132	N4246	N1268	1
4681133	N4248	N1268	1
4681135	N4340	N1268	1
4681137	N4493	N1268	1
4681138	N4541	N1268	1
4681139	N4565	N1268	1
4681142	N4680	N1268	1
4681143	N4688	N1268	1
4681145	N4990	N1268	1
4681148	N5112	N1268	1
4681150	N5198	N1268	1
4681151	N5287	N1268	1
4681152	N5307	N1268	1
4681153	N5310	N1268	1
4681154	N5316	N1268	1
4681155	N5391	N1268	1
4681157	N5498	N1268	1
4681159	N5612	N1268	1
4681160	N5927	N1268	1
4681161	N5936	N1268	1
4681166	N6437	N1268	1
4681167	N6459	N1268	1
4681168	N6481	N1268	1
4681171	N6759	N1268	1
4681172	N6764	N1268	1
4681176	N7314	N1268	1
4681178	N7347	N1268	1
4681182	N7616	N1268	1
4681185	N7929	N1268	1
4681191	N8345	N1268	1
4681194	N8915	N1268	1
4681195	N8916	N1268	1
4681204	N10137	N1268	1
4681210	N11158	N1268	1
4681211	N11399	N1268	1
4681213	N11675	N1268	1
4681215	N12087	N1268	1
4681217	N12157	N1268	1
4681218	N12222	N1268	1
4681219	N12447	N1268	1
4681224	N13960	N1268	1
4681228	N14904	N1268	1
4681229	N15529	N1268	1
4681236	N17205	N1268	1
4681237	N17477	N1268	1
4681239	N18334	N1268	1
4681243	N19229	N1268	1
4681256	N24157	N1268	1
4681261	N30868	N1268	1
4681263	N34187	N1268	1
4681269	N29	N1268	1
4681273	N223	N1268	1
4681274	N294	N1268	1
4681275	N296	N1268	1
4681276	N389	N1268	1
4681277	N443	N1268	1
4681282	N1036	N1268	1
4681283	N1058	N1268	1
4681287	N1243	N1268	1
4681290	N2027	N1268	1
4681291	N3427	N1268	1
4681292	N2175	N1268	1
4681296	N2919	N1268	1
4681310	N24721	N1268	1
4681334	N3	N1268	1
4681335	N5	N1268	1
4681336	N23	N1268	1
4681337	N25	N1268	1
4681338	N26	N1268	1
4681339	N31	N1268	1
4681340	N48	N1268	1
4681341	N52	N1268	1
4681342	N68	N1268	1
4681343	N81	N1268	1
4681344	N111	N1268	1
4681346	N150	N1268	1
4681347	N190	N1268	1
4681348	N207	N1268	1
4681349	N209	N1268	1
4681350	N211	N1268	1
4681351	N216	N1268	1
4681352	N222	N1268	1
4681353	N225	N1268	1
4681356	N267	N1268	1
4681357	N285	N1268	1
4681358	N287	N1268	1
4681359	N302	N1268	1
4681361	N346	N1268	1
4681363	N356	N1268	1
4681366	N397	N1268	1
4681368	N412	N1268	1
4681369	N414	N1268	1
4681370	N415	N1268	1
4681371	N430	N1268	1
4681372	N431	N1268	1
4681373	N439	N1268	1
4681374	N442	N1268	1
4681375	N447	N1268	1
4681378	N490	N1268	1
4681379	N491	N1268	1
4681380	N496	N1268	1
4681381	N500	N1268	1
4681382	N518	N1268	1
4681384	N534	N1268	1
4681385	N544	N1268	1
4681389	N569	N1268	1
4681390	N572	N1268	1
4681391	N577	N1268	1
4681392	N582	N1268	1
4681393	N589	N1268	1
4681394	N590	N1268	1
4681397	N628	N1268	1
4681398	N635	N1268	1
4681399	N637	N1268	1
4681402	N683	N1268	1
4681403	N687	N1268	1
4681405	N697	N1268	1
4681406	N706	N1268	1
4681407	N709	N1268	1
4681408	N710	N1268	1
4681410	N722	N1268	1
4681412	N749	N1268	1
4681413	N771	N1268	1
4681415	N777	N1268	1
4681416	N778	N1268	1
4681417	N813	N1268	1
4681418	N825	N1268	1
4681419	N843	N1268	1
4681421	N861	N1268	1
4681422	N864	N1268	1
4681423	N865	N1268	1
4681424	N868	N1268	1
4681426	N890	N1268	1
4681427	N893	N1268	1
4681428	N909	N1268	1
4681429	N921	N1268	1
4681431	N928	N1268	1
4681432	N946	N1268	1
4681433	N953	N1268	1
4681434	N1010	N1268	1
4681435	N1014	N1268	1
4681437	N1029	N1268	1
4681438	N1038	N1268	1
4681439	N1070	N1268	1
4681442	N1108	N1268	1
4681443	N1110	N1268	1
4681446	N1157	N1268	1
4681447	N1188	N1268	1
4681451	N1260	N1268	1
4681452	N1267	N1268	1
4681454	N1274	N1268	1
4681455	N1291	N1268	1
4681457	N1370	N1268	1
4681459	N1391	N1268	1
4681462	N1439	N1268	1
4681463	N1444	N1268	1
4681465	N1461	N1268	1
4681467	N1494	N1268	1
4681468	N1514	N1268	1
4681470	N1547	N1268	1
4681473	N1559	N1268	1
4681478	N1631	N1268	1
4681479	N1657	N1268	1
4681481	N1674	N1268	1
4681482	N1678	N1268	1
4681484	N1701	N1268	1
4681485	N1714	N1268	1
4681486	N1718	N1268	1
4681487	N1770	N1268	1
4681488	N1772	N1268	1
4681490	N1786	N1268	1
4681491	N1793	N1268	1
4681492	N1815	N1268	1
4681493	N1818	N1268	1
4681496	N1870	N1268	1
4681497	N1890	N1268	1
4681498	N1932	N1268	1
4681499	N1942	N1268	1
4681500	N1943	N1268	1
4681501	N1986	N1268	1
4681502	N1991	N1268	1
4681503	N2004	N1268	1
4681506	N2036	N1268	1
4681508	N2080	N1268	1
4681509	N2084	N1268	1
4681510	N2089	N1268	1
4681513	N2163	N1268	1
4681514	N2173	N1268	1
4681515	N2190	N1268	1
4681516	N2193	N1268	1
4681518	N2227	N1268	1
4681519	N2252	N1268	1
4681520	N2299	N1268	1
4681522	N2311	N1268	1
4681525	N2387	N1268	1
4681527	N2433	N1268	1
4681530	N2521	N1268	1
4681532	N2531	N1268	1
4681534	N2545	N1268	1
4681535	N2554	N1268	1
4681536	N2564	N1268	1
4681537	N2567	N1268	1
4681538	N2572	N1268	1
4681539	N2578	N1268	1
4681545	N2631	N1268	1
4681546	N2632	N1268	1
4681548	N2723	N1268	1
4681550	N2859	N1268	1
4681551	N2873	N1268	1
4681554	N2883	N1268	1
4681555	N2902	N1268	1
4681556	N2907	N1268	1
4681557	N2987	N1268	1
4681560	N3065	N1268	1
4681561	N3071	N1268	1
4681562	N3136	N1268	1
4681565	N3177	N1268	1
4681566	N3207	N1268	1
4681568	N3289	N1268	1
4681570	N3334	N1268	1
4681571	N3361	N1268	1
4681573	N3455	N1268	1
4681574	N3470	N1268	1
4681575	N3500	N1268	1
4681579	N3550	N1268	1
4681580	N3612	N1268	1
4681581	N3616	N1268	1
4681587	N3703	N1268	1
4681590	N3811	N1268	1
4681591	N3832	N1268	1
4681593	N3851	N1268	1
4681595	N3860	N1268	1
4681596	N3881	N1268	1
4681597	N3910	N1268	1
4681602	N4031	N1268	1
4681607	N4144	N1268	1
4681610	N4209	N1268	1
4681611	N4227	N1268	1
4681615	N4285	N1268	1
4681616	N4335	N1268	1
4681617	N4354	N1268	1
4681624	N4650	N1268	1
4681626	N4794	N1268	1
4681627	N4849	N1268	1
4681635	N5038	N1268	1
4681638	N5120	N1268	1
4681645	N5270	N1268	1
4681647	N5318	N1268	1
4681648	N5369	N1268	1
4681650	N5423	N1268	1
4681652	N5451	N1268	1
4681659	N5708	N1268	1
4681664	N6033	N1268	1
4681667	N6158	N1268	1
4681672	N6354	N1268	1
4681673	N6373	N1268	1
4681674	N6544	N1268	1
4681675	N6560	N1268	1
4681676	N6580	N1268	1
4681677	N6629	N1268	1
4681683	N6787	N1268	1
4681689	N6906	N1268	1
4681704	N7654	N1268	1
4681711	N7923	N1268	1
4681713	N8004	N1268	1
4681716	N8097	N1268	1
4681717	N8100	N1268	1
4681720	N8220	N1268	1
4681721	N8223	N1268	1
4681726	N8603	N1268	1
4681727	N8666	N1268	1
4681730	N8766	N1268	1
4681736	N8942	N1268	1
4681738	N9020	N1268	1
4681742	N9251	N1268	1
4681746	N9491	N1268	1
4681747	N9589	N1268	1
4681758	N9958	N1268	1
4681765	N10333	N1268	1
4681767	N10542	N1268	1
4681768	N10625	N1268	1
4681784	N11733	N1268	1
4681806	N13439	N1268	1
4681811	N14292	N1268	1
4681813	N14415	N1268	1
4681814	N14489	N1268	1
4681824	N16061	N1268	1
4681834	N16935	N1268	1
4681841	N18239	N1268	1
4681843	N18653	N1268	1
4681872	N26792	N1268	1
4681876	N28452	N1268	1
4681881	N30165	N1268	1
4681887	N31903	N1268	1
4681914	N55909	N1268	1
4681917	N19	N1268	1
4681919	N68	N1268	1
4681920	N143	N1268	1
4681921	N209	N1268	1
4681925	N306	N1268	1
4681926	N357	N1268	1
4681928	N439	N1268	1
4681930	N511	N1268	1
4681931	N603	N1268	1
4681932	N702	N1268	1
4681937	N3115	N1268	1
4681939	N3326	N1268	1
4681941	N3649	N1268	1
4681944	N3884	N1268	1
4681945	N4163	N1268	1
4681947	N6345	N1268	1
4682036	N2139	N1268	1
4682070	N1392	N1268	1
4682081	N2148	N1268	1
4682088	N3216	N1268	1
4682143	N512	N1268	1
4682144	N524	N1268	1
4682146	N1237	N1268	1
4682150	N2397	N1268	1
4682151	N2558	N1268	1
4682153	N3062	N1268	1
4682157	N3890	N1268	1
4682160	N4434	N1268	1
4682162	N5157	N1268	1
4682163	N5921	N1268	1
4682164	N5926	N1268	1
4682171	N8327	N1268	1
4682184	N12845	N1268	1
4682195	N24116	N1268	1
4682198	N26499	N1268	1
4682201	N30095	N1268	1
4682206	N43286	N1268	1
4682212	N1037	N1268	1
4682216	N3663	N1268	1
4682222	N13894	N1268	1
4684604	N213	N1274	1
4684605	N242	N1274	1
4684608	N427	N1274	1
4684609	N433	N1274	1
4684611	N533	N1274	1
4684612	N672	N1274	1
4684614	N770	N1274	1
4684616	N1374	N1274	1
4684617	N1390	N1274	1
4684622	N2548	N1274	1
4684623	N2759	N1274	1
4684624	N2817	N1274	1
4684636	N7906	N1274	1
4684666	N30	N1274	1
4684667	N34	N1274	1
4684668	N35	N1274	1
4684669	N41	N1274	1
4684670	N43	N1274	1
4684671	N49	N1274	1
4684672	N54	N1274	1
4684673	N58	N1274	1
4684674	N59	N1274	1
4684675	N61	N1274	1
4684676	N73	N1274	1
4684677	N75	N1274	1
4684678	N80	N1274	1
4684679	N92	N1274	1
4684680	N98	N1274	1
4684681	N105	N1274	1
4684682	N128	N1274	1
4684684	N146	N1274	1
4684685	N156	N1274	1
4684686	N166	N1274	1
4684687	N183	N1274	1
4684688	N243	N1274	1
4684689	N256	N1274	1
4684690	N272	N1274	1
4684691	N273	N1274	1
4684692	N274	N1274	1
4684693	N276	N1274	1
4684694	N314	N1274	1
4684695	N323	N1274	1
4684696	N333	N1274	1
4684697	N350	N1274	1
4684698	N359	N1274	1
4684699	N361	N1274	1
4684700	N379	N1274	1
4684701	N385	N1274	1
4684703	N395	N1274	1
4684704	N423	N1274	1
4684705	N438	N1274	1
4684706	N466	N1274	1
4684707	N469	N1274	1
4684708	N471	N1274	1
4684709	N486	N1274	1
4684710	N513	N1274	1
4684711	N519	N1274	1
4684712	N546	N1274	1
4684713	N547	N1274	1
4684715	N575	N1274	1
4684716	N578	N1274	1
4684717	N594	N1274	1
4684718	N609	N1274	1
4684720	N626	N1274	1
4684721	N634	N1274	1
4684722	N636	N1274	1
4684723	N689	N1274	1
4684724	N715	N1274	1
4684725	N727	N1274	1
4684726	N731	N1274	1
4684728	N776	N1274	1
4684729	N785	N1274	1
4684730	N787	N1274	1
4684731	N827	N1274	1
4684732	N899	N1274	1
4684733	N913	N1274	1
4684734	N919	N1274	1
4684735	N990	N1274	1
4684736	N998	N1274	1
4684737	N1016	N1274	1
4684738	N1025	N1274	1
4684739	N1053	N1274	1
4684740	N1059	N1274	1
4684742	N1076	N1274	1
4684743	N1077	N1274	1
4684744	N1115	N1274	1
4684745	N1166	N1274	1
4684746	N1193	N1274	1
4684748	N1206	N1274	1
4684749	N1241	N1274	1
4684750	N1276	N1274	1
4684753	N1315	N1274	1
4684754	N1317	N1274	1
4684755	N1340	N1274	1
4684756	N1359	N1274	1
4684757	N1532	N1274	1
4684758	N1634	N1274	1
4684760	N1709	N1274	1
4684762	N1756	N1274	1
4684763	N1837	N1274	1
4684764	N1844	N1274	1
4684765	N1865	N1274	1
4684767	N1907	N1274	1
4684768	N1930	N1274	1
4684771	N2006	N1274	1
4684772	N2015	N1274	1
4684773	N2022	N1274	1
4684777	N2232	N1274	1
4684778	N2276	N1274	1
4684780	N2313	N1274	1
4684782	N2400	N1274	1
4684785	N2470	N1274	1
4684786	N2489	N1274	1
4684787	N2526	N1274	1
4684788	N2547	N1274	1
4684789	N2561	N1274	1
4684790	N2590	N1274	1
4684791	N2612	N1274	1
4684795	N2888	N1274	1
4684797	N2924	N1274	1
4684800	N3106	N1274	1
4684804	N3174	N1274	1
4684805	N3202	N1274	1
4684806	N3411	N1274	1
4684807	N3422	N1274	1
4684808	N3437	N1274	1
4684810	N3484	N1274	1
4684812	N3627	N1274	1
4684813	N3632	N1274	1
4684818	N3792	N1274	1
4684819	N3836	N1274	1
4684821	N3925	N1274	1
4684824	N4022	N1274	1
4684826	N4500	N1274	1
4684829	N4590	N1274	1
4684830	N4639	N1274	1
4684832	N4834	N1274	1
4684839	N5099	N1274	1
4684841	N5163	N1274	1
4684842	N5167	N1274	1
4684843	N5218	N1274	1
4684844	N5445	N1274	1
4684845	N5689	N1274	1
4684847	N5734	N1274	1
4684848	N5809	N1274	1
4684850	N5946	N1274	1
4684856	N6315	N1274	1
4684859	N6499	N1274	1
4684860	N6610	N1274	1
4684862	N6743	N1274	1
4684863	N6880	N1274	1
4684867	N7283	N1274	1
4684872	N7638	N1274	1
4684873	N7775	N1274	1
4684874	N7818	N1274	1
4684875	N7872	N1274	1
4684876	N7950	N1274	1
4684883	N9695	N1274	1
4684884	N9847	N1274	1
4684893	N12209	N1274	1
4684903	N17128	N1274	1
4684904	N17654	N1274	1
4684916	N11	N1274	1
4684918	N144	N1274	1
4684919	N176	N1274	1
4684920	N206	N1274	1
4684921	N242	N1274	1
4684922	N421	N1274	1
4684924	N879	N1274	1
4684925	N1363	N1274	1
4684935	N11686	N1274	1
4684938	N17395	N1274	1
4684941	N265	N1274	1
4684942	N289	N1274	1
4684944	N422	N1274	1
4684945	N470	N1274	1
4684946	N475	N1274	1
4684947	N563	N1274	1
4684949	N735	N1274	1
4684950	N822	N1274	1
4684951	N823	N1274	1
4684952	N1033	N1274	1
4684955	N1347	N1274	1
4684956	N1355	N1274	1
4684957	N1404	N1274	1
4684962	N3120	N1274	1
4684963	N3300	N1274	1
4684964	N4050	N1274	1
4684967	N5255	N1274	1
4684968	N5405	N1274	1
4684969	N6079	N1274	1
4684970	N6394	N1274	1
4684972	N7052	N1274	1
4684976	N14932	N1274	1
4684983	N30365	N1274	1
4684996	N571	N1274	1
4684999	N55	N1274	1
4685007	N24	N1274	1
4685008	N38	N1274	1
4685009	N64	N1274	1
4685010	N74	N1274	1
4685011	N82	N1274	1
4685012	N122	N1274	1
4685013	N131	N1274	1
4685016	N154	N1274	1
4685017	N161	N1274	1
4685018	N165	N1274	1
4685019	N178	N1274	1
4685020	N231	N1274	1
4685023	N277	N1274	1
4685024	N279	N1274	1
4685025	N280	N1274	1
4685026	N281	N1274	1
4685027	N291	N1274	1
4685029	N305	N1274	1
4685030	N313	N1274	1
4685031	N351	N1274	1
4685032	N369	N1274	1
4685033	N371	N1274	1
4685034	N424	N1274	1
4685035	N565	N1274	1
4685036	N587	N1274	1
4685037	N595	N1274	1
4685038	N611	N1274	1
4685039	N642	N1274	1
4685041	N702	N1274	1
4685042	N725	N1274	1
4685043	N801	N1274	1
4685044	N832	N1274	1
4685045	N914	N1274	1
4685046	N925	N1274	1
4685047	N938	N1274	1
4685048	N947	N1274	1
4685049	N961	N1274	1
4685050	N967	N1274	1
4685051	N971	N1274	1
4685052	N1018	N1274	1
4685053	N1098	N1274	1
4685055	N1165	N1274	1
4685056	N1178	N1274	1
4685057	N1184	N1274	1
4685059	N1256	N1274	1
4685060	N1262	N1274	1
4685061	N1272	N1274	1
4685064	N1504	N1274	1
4685065	N1578	N1274	1
4685066	N1606	N1274	1
4685067	N1625	N1274	1
4685068	N1641	N1274	1
4685069	N1646	N1274	1
4685071	N2056	N1274	1
4685072	N2064	N1274	1
4685075	N2126	N1274	1
4685078	N2255	N1274	1
4685079	N2296	N1274	1
4685080	N2320	N1274	1
4685081	N2342	N1274	1
4685082	N2360	N1274	1
4685083	N2465	N1274	1
4685084	N2469	N1274	1
4685087	N2509	N1274	1
4685090	N2693	N1274	1
4685092	N2727	N1274	1
4685093	N2752	N1274	1
4685094	N2867	N1274	1
4685095	N2900	N1274	1
4685096	N2920	N1274	1
4685097	N3056	N1274	1
4685099	N3143	N1274	1
4685101	N3294	N1274	1
4685102	N3409	N1274	1
4685104	N3749	N1274	1
4685107	N3955	N1274	1
4685108	N3967	N1274	1
4685109	N3971	N1274	1
4685111	N4181	N1274	1
4685114	N4443	N1274	1
4685115	N4465	N1274	1
4685118	N4667	N1274	1
4685119	N4723	N1274	1
4685122	N4852	N1274	1
4685124	N4984	N1274	1
4685127	N5178	N1274	1
4685134	N5776	N1274	1
4685136	N6274	N1274	1
4685142	N6541	N1274	1
4685143	N6637	N1274	1
4685144	N6818	N1274	1
4685149	N7374	N1274	1
4685160	N9385	N1274	1
4685167	N12113	N1274	1
4685193	N106	N1274	1
4685197	N260	N1274	1
4685198	N721	N1274	1
4685207	N30118	N1274	1
4685212	N4	N1274	1
4685213	N53	N1274	1
4685214	N71	N1274	1
4685215	N135	N1274	1
4685218	N172	N1274	1
4685219	N175	N1274	1
4685220	N177	N1274	1
4685221	N202	N1274	1
4685222	N217	N1274	1
4685224	N232	N1274	1
4685225	N248	N1274	1
4685227	N275	N1274	1
4685228	N286	N1274	1
4685230	N336	N1274	1
4685231	N344	N1274	1
4685232	N353	N1274	1
4685233	N384	N1274	1
4685234	N388	N1274	1
4685236	N419	N1274	1
4685238	N448	N1274	1
4685239	N454	N1274	1
4685240	N461	N1274	1
4685241	N463	N1274	1
4685242	N517	N1274	1
4685243	N541	N1274	1
4685244	N592	N1274	1
4685245	N603	N1274	1
4685246	N604	N1274	1
4685247	N605	N1274	1
4685248	N625	N1274	1
4685250	N651	N1274	1
4685252	N667	N1274	1
4685253	N681	N1274	1
4685255	N713	N1274	1
4685257	N792	N1274	1
4685259	N817	N1274	1
4685260	N836	N1274	1
4685262	N838	N1274	1
4685263	N840	N1274	1
4685265	N889	N1274	1
4685267	N937	N1274	1
4685268	N952	N1274	1
4685269	N962	N1274	1
4685273	N1002	N1274	1
4685274	N1023	N1274	1
4685275	N1035	N1274	1
4685276	N1055	N1274	1
4685279	N1187	N1274	1
4685280	N1215	N1274	1
4685281	N1222	N1274	1
4685282	N1223	N1274	1
4685285	N1250	N1274	1
4685287	N1271	N1274	1
4685288	N1289	N1274	1
4685289	N1299	N1274	1
4685290	N1329	N1274	1
4685291	N1343	N1274	1
4685292	N1362	N1274	1
4685293	N1364	N1274	1
4685294	N1367	N1274	1
4685295	N1368	N1274	1
4685297	N1413	N1274	1
4685299	N1460	N1274	1
4685301	N1558	N1274	1
4685302	N1566	N1274	1
4685304	N1655	N1274	1
4685305	N1687	N1274	1
4685306	N1696	N1274	1
4685308	N1712	N1274	1
4685309	N1744	N1274	1
4685311	N1889	N1274	1
4685312	N1891	N1274	1
4685313	N1978	N1274	1
4685316	N2101	N1274	1
4685317	N2104	N1274	1
4685319	N2151	N1274	1
4685320	N2162	N1274	1
4685322	N2189	N1274	1
4685323	N2191	N1274	1
4685325	N2209	N1274	1
4685326	N2243	N1274	1
4685327	N2245	N1274	1
4685329	N2267	N1274	1
4685331	N2379	N1274	1
4685332	N2456	N1274	1
4685333	N2497	N1274	1
4685334	N2566	N1274	1
4685335	N2574	N1274	1
4685339	N2726	N1274	1
4685340	N2758	N1274	1
4685342	N2772	N1274	1
4685344	N2811	N1274	1
4685345	N2889	N1274	1
4685346	N2890	N1274	1
4685348	N2915	N1274	1
4685349	N2921	N1274	1
4685350	N2931	N1274	1
4685355	N3082	N1274	1
4685357	N3179	N1274	1
4685360	N3303	N1274	1
4685361	N3358	N1274	1
4685364	N3553	N1274	1
4685366	N3605	N1274	1
4685367	N3608	N1274	1
4685368	N3619	N1274	1
4685369	N3642	N1274	1
4685370	N3701	N1274	1
4685373	N3831	N1274	1
4685374	N3864	N1274	1
4685375	N3963	N1274	1
4685377	N4005	N1274	1
4685379	N4068	N1274	1
4685381	N4208	N1274	1
4685386	N4340	N1274	1
4685389	N4541	N1274	1
4685393	N4680	N1274	1
4685394	N4688	N1274	1
4685396	N4990	N1274	1
4685399	N5112	N1274	1
4685400	N5187	N1274	1
4685401	N5198	N1274	1
4685403	N5307	N1274	1
4685404	N5310	N1274	1
4685405	N5316	N1274	1
4685406	N5391	N1274	1
4685408	N5498	N1274	1
4685410	N5612	N1274	1
4685411	N5927	N1274	1
4685412	N5936	N1274	1
4685415	N6081	N1274	1
4685418	N6459	N1274	1
4685419	N6481	N1274	1
4685423	N6764	N1274	1
4685425	N7169	N1274	1
4685428	N7324	N1274	1
4685429	N7347	N1274	1
4685430	N7396	N1274	1
4685437	N8042	N1274	1
4685438	N8197	N1274	1
4685439	N8263	N1274	1
4685442	N8345	N1274	1
4685445	N8915	N1274	1
4685446	N8916	N1274	1
4685455	N10137	N1274	1
4685461	N11158	N1274	1
4685462	N11399	N1274	1
4685464	N11675	N1274	1
4685468	N12157	N1274	1
4685469	N12222	N1274	1
4685470	N12447	N1274	1
4685475	N13960	N1274	1
4685479	N14904	N1274	1
4685490	N18334	N1274	1
4685494	N19229	N1274	1
4685502	N22207	N1274	1
4685507	N24157	N1274	1
4685524	N223	N1274	1
4685525	N294	N1274	1
4685526	N296	N1274	1
4685527	N389	N1274	1
4685528	N443	N1274	1
4685533	N1036	N1274	1
4685534	N1058	N1274	1
4685535	N1121	N1274	1
4685537	N1171	N1274	1
4685538	N1243	N1274	1
4685541	N2027	N1274	1
4685543	N2175	N1274	1
4685561	N24721	N1274	1
4685580	N91	N1274	1
4685585	N3	N1274	1
4685586	N5	N1274	1
4685587	N23	N1274	1
4685588	N25	N1274	1
4685589	N26	N1274	1
4685590	N31	N1274	1
4685591	N48	N1274	1
4685592	N52	N1274	1
4685593	N68	N1274	1
4685594	N81	N1274	1
4685595	N111	N1274	1
4685597	N150	N1274	1
4685598	N190	N1274	1
4685599	N207	N1274	1
4685600	N209	N1274	1
4685601	N211	N1274	1
4685602	N216	N1274	1
4685603	N222	N1274	1
4685604	N225	N1274	1
4685605	N235	N1274	1
4685607	N267	N1274	1
4685608	N285	N1274	1
4685609	N287	N1274	1
4685610	N302	N1274	1
4685612	N346	N1274	1
4685614	N356	N1274	1
4685617	N397	N1274	1
4685619	N412	N1274	1
4685620	N414	N1274	1
4685621	N415	N1274	1
4685622	N430	N1274	1
4685623	N431	N1274	1
4685624	N439	N1274	1
4685625	N442	N1274	1
4685626	N447	N1274	1
4685627	N449	N1274	1
4685629	N490	N1274	1
4685630	N491	N1274	1
4685631	N496	N1274	1
4685632	N500	N1274	1
4685633	N518	N1274	1
4685635	N534	N1274	1
4685636	N544	N1274	1
4685637	N553	N1274	1
4685638	N560	N1274	1
4685640	N569	N1274	1
4685641	N572	N1274	1
4685642	N577	N1274	1
4685643	N582	N1274	1
4685644	N589	N1274	1
4685645	N590	N1274	1
4685646	N597	N1274	1
4685648	N628	N1274	1
4685649	N635	N1274	1
4685650	N637	N1274	1
4685651	N652	N1274	1
4685652	N677	N1274	1
4685653	N683	N1274	1
4685654	N687	N1274	1
4685656	N697	N1274	1
4685657	N706	N1274	1
4685658	N709	N1274	1
4685659	N710	N1274	1
4685661	N722	N1274	1
4685663	N749	N1274	1
4685664	N771	N1274	1
4685666	N777	N1274	1
4685667	N778	N1274	1
4685668	N813	N1274	1
4685669	N825	N1274	1
4685670	N843	N1274	1
4685671	N853	N1274	1
4685672	N861	N1274	1
4685673	N864	N1274	1
4685674	N865	N1274	1
4685675	N868	N1274	1
4685677	N890	N1274	1
4685678	N893	N1274	1
4685679	N909	N1274	1
4685680	N921	N1274	1
4685682	N928	N1274	1
4685683	N946	N1274	1
4685684	N953	N1274	1
4685685	N1010	N1274	1
4685686	N1014	N1274	1
4685687	N1021	N1274	1
4685688	N1029	N1274	1
4685689	N1038	N1274	1
4685690	N1070	N1274	1
4685691	N1085	N1274	1
4685693	N1108	N1274	1
4685694	N1110	N1274	1
4685697	N1157	N1274	1
4685698	N1188	N1274	1
4685701	N1255	N1274	1
4685702	N1260	N1274	1
4685703	N1267	N1274	1
4685704	N1268	N1274	1
4685706	N1291	N1274	1
4685708	N1370	N1274	1
4685710	N1391	N1274	1
4685711	N1399	N1274	1
4685713	N1439	N1274	1
4685714	N1444	N1274	1
4685716	N1461	N1274	1
4685717	N1477	N1274	1
4685718	N1494	N1274	1
4685719	N1514	N1274	1
4685720	N1545	N1274	1
4685721	N1547	N1274	1
4685722	N1550	N1274	1
4685724	N1559	N1274	1
4685726	N1570	N1274	1
4685727	N1610	N1274	1
4685729	N1631	N1274	1
4685730	N1657	N1274	1
4685732	N1674	N1274	1
4685733	N1678	N1274	1
4685735	N1701	N1274	1
4685736	N1714	N1274	1
4685737	N1718	N1274	1
4685738	N1770	N1274	1
4685739	N1772	N1274	1
4685740	N1774	N1274	1
4685741	N1786	N1274	1
4685742	N1793	N1274	1
4685743	N1815	N1274	1
4685744	N1818	N1274	1
4685746	N1864	N1274	1
4685747	N1870	N1274	1
4685748	N1890	N1274	1
4685749	N1932	N1274	1
4685750	N1942	N1274	1
4685751	N1943	N1274	1
4685752	N1986	N1274	1
4685753	N1991	N1274	1
4685754	N2004	N1274	1
4685757	N2036	N1274	1
4685758	N2043	N1274	1
4685759	N2080	N1274	1
4685760	N2084	N1274	1
4685761	N2089	N1274	1
4685763	N2145	N1274	1
4685764	N2163	N1274	1
4685765	N2173	N1274	1
4685766	N2190	N1274	1
4685767	N2193	N1274	1
4685769	N2227	N1274	1
4685770	N2252	N1274	1
4685771	N2299	N1274	1
4685772	N2302	N1274	1
4685773	N2311	N1274	1
4685774	N2363	N1274	1
4685776	N2387	N1274	1
4685777	N2424	N1274	1
4685778	N2433	N1274	1
4685781	N2521	N1274	1
4685782	N2527	N1274	1
4685783	N2531	N1274	1
4685785	N2545	N1274	1
4685786	N2554	N1274	1
4685787	N2564	N1274	1
4685788	N2567	N1274	1
4685789	N2572	N1274	1
4685790	N2578	N1274	1
4685795	N2630	N1274	1
4685796	N2631	N1274	1
4685797	N2632	N1274	1
4685799	N2723	N1274	1
4685801	N2859	N1274	1
4685802	N2873	N1274	1
4685803	N2876	N1274	1
4685804	N2878	N1274	1
4685805	N2883	N1274	1
4685806	N2902	N1274	1
4685807	N2907	N1274	1
4685808	N2987	N1274	1
4685810	N3049	N1274	1
4685811	N3065	N1274	1
4685812	N3071	N1274	1
4685813	N3136	N1274	1
4685816	N3177	N1274	1
4685817	N3207	N1274	1
4685818	N3281	N1274	1
4685819	N3289	N1274	1
4685821	N3334	N1274	1
4685822	N3361	N1274	1
4685824	N3455	N1274	1
4685825	N3470	N1274	1
4685826	N3500	N1274	1
4685828	N3531	N1274	1
4685830	N3550	N1274	1
4685831	N3612	N1274	1
4685832	N3616	N1274	1
4685836	N3681	N1274	1
4685838	N3703	N1274	1
4685839	N3757	N1274	1
4685840	N3768	N1274	1
4685841	N3811	N1274	1
4685842	N3832	N1274	1
4685844	N3851	N1274	1
4685846	N3860	N1274	1
4685847	N3881	N1274	1
4685848	N3910	N1274	1
4685849	N3913	N1274	1
4685850	N3929	N1274	1
4685851	N3994	N1274	1
4685853	N4031	N1274	1
4685854	N4049	N1274	1
4685857	N4099	N1274	1
4685858	N4144	N1274	1
4685859	N4150	N1274	1
4685861	N4209	N1274	1
4685862	N4227	N1274	1
4685865	N4250	N1274	1
4685866	N4285	N1274	1
4685867	N4335	N1274	1
4685868	N4354	N1274	1
4685873	N4602	N1274	1
4685875	N4650	N1274	1
4685876	N4673	N1274	1
4685877	N4794	N1274	1
4685878	N4849	N1274	1
4685880	N4871	N1274	1
4685884	N4967	N1274	1
4685886	N5038	N1274	1
4685887	N5097	N1274	1
4685889	N5120	N1274	1
4685895	N5260	N1274	1
4685896	N5270	N1274	1
4685898	N5318	N1274	1
4685899	N5369	N1274	1
4685901	N5423	N1274	1
4685903	N5451	N1274	1
4685904	N5553	N1274	1
4685906	N5587	N1274	1
4685908	N5614	N1274	1
4685910	N5708	N1274	1
4685913	N5931	N1274	1
4685915	N6033	N1274	1
4685918	N6158	N1274	1
4685923	N6354	N1274	1
4685924	N6373	N1274	1
4685925	N6544	N1274	1
4685926	N6560	N1274	1
4685927	N6580	N1274	1
4685928	N6629	N1274	1
4685929	N6654	N1274	1
4685931	N6747	N1274	1
4685932	N6773	N1274	1
4685934	N6787	N1274	1
4685937	N6852	N1274	1
4685940	N6906	N1274	1
4685941	N7015	N1274	1
4685942	N7066	N1274	1
4685945	N7198	N1274	1
4685947	N7282	N1274	1
4685955	N7654	N1274	1
4685956	N7681	N1274	1
4685962	N7923	N1274	1
4685964	N8004	N1274	1
4685967	N8097	N1274	1
4685968	N8100	N1274	1
4685969	N8171	N1274	1
4685970	N8199	N1274	1
4685971	N8220	N1274	1
4685972	N8223	N1274	1
4685977	N8603	N1274	1
4685978	N8666	N1274	1
4685981	N8766	N1274	1
4685983	N8840	N1274	1
4685986	N8930	N1274	1
4685987	N8942	N1274	1
4685989	N9020	N1274	1
4685993	N9251	N1274	1
4685997	N9491	N1274	1
4685998	N9589	N1274	1
4686000	N9634	N1274	1
4686009	N9958	N1274	1
4686010	N10065	N1274	1
4686011	N10078	N1274	1
4686013	N10168	N1274	1
4686015	N10329	N1274	1
4686016	N10333	N1274	1
4686017	N10456	N1274	1
4686018	N10542	N1274	1
4686019	N10625	N1274	1
4686032	N11534	N1274	1
4686034	N11730	N1274	1
4686035	N11733	N1274	1
4686039	N11906	N1274	1
4686043	N12230	N1274	1
4686044	N12348	N1274	1
4686047	N12616	N1274	1
4686050	N13066	N1274	1
4686057	N13439	N1274	1
4686058	N13831	N1274	1
4686062	N14292	N1274	1
4686064	N14415	N1274	1
4686065	N14489	N1274	1
4686075	N16061	N1274	1
4686076	N16327	N1274	1
4686081	N16785	N1274	1
4686085	N16935	N1274	1
4686092	N18239	N1274	1
4686094	N18653	N1274	1
4686099	N20506	N1274	1
4686107	N21965	N1274	1
4686109	N22039	N1274	1
4686111	N23246	N1274	1
4686123	N26792	N1274	1
4686127	N28452	N1274	1
4686132	N30165	N1274	1
4686138	N31903	N1274	1
4686145	N34832	N1274	1
4686154	N41774	N1274	1
4686165	N55909	N1274	1
4686168	N19	N1274	1
4686169	N35	N1274	1
4686170	N68	N1274	1
4686171	N143	N1274	1
4686172	N209	N1274	1
4686173	N221	N1274	1
4686174	N236	N1274	1
4686176	N306	N1274	1
4686177	N357	N1274	1
4686179	N439	N1274	1
4686180	N464	N1274	1
4686181	N511	N1274	1
4686182	N603	N1274	1
4686183	N702	N1274	1
4686188	N3115	N1274	1
4686189	N3148	N1274	1
4686190	N3326	N1274	1
4686192	N3649	N1274	1
4686195	N3884	N1274	1
4686196	N4163	N1274	1
4686198	N6345	N1274	1
4686257	N11578	N1274	1
4686263	N22917	N1274	1
4686287	N2139	N1274	1
4686293	N4127	N1274	1
4686294	N4133	N1274	1
4686320	N290	N1274	1
4686321	N1392	N1274	1
4686323	N1596	N1274	1
4686325	N1783	N1274	1
4686339	N3216	N1274	1
4686349	N4537	N1274	1
4686393	N441	N1274	1
4686402	N2558	N1274	1
4686403	N2906	N1274	1
4686408	N3890	N1274	1
4686412	N4487	N1274	1
4686413	N5157	N1274	1
4686414	N5921	N1274	1
4686422	N8327	N1274	1
4686432	N11523	N1274	1
4686463	N1037	N1274	1
4686480	N78	N1274	1
4686492	N4366	N1274	1
4686495	N5347	N1274	1
4686496	N5570	N1274	1
4686510	N6	N1274	1
4686511	N13	N1274	1
4686512	N47	N1274	1
4686513	N60	N1274	1
4686514	N62	N1274	1
4686515	N79	N1274	1
4686517	N96	N1274	1
4686518	N108	N1274	1
4686520	N148	N1274	1
4686521	N193	N1274	1
4686522	N227	N1274	1
4686523	N230	N1274	1
4686524	N245	N1274	1
4686527	N334	N1274	1
4686528	N347	N1274	1
4686529	N362	N1274	1
4686530	N403	N1274	1
4686531	N406	N1274	1
4686532	N421	N1274	1
4686533	N429	N1274	1
4686534	N443	N1274	1
4686535	N451	N1274	1
4686536	N478	N1274	1
4686537	N495	N1274	1
4686538	N532	N1274	1
4686540	N584	N1274	1
4686541	N599	N1274	1
4686542	N649	N1274	1
4686543	N656	N1274	1
4686544	N668	N1274	1
4686545	N676	N1274	1
4686548	N741	N1274	1
4686549	N757	N1274	1
4686550	N800	N1274	1
4686551	N982	N1274	1
4686552	N1008	N1274	1
4686553	N1027	N1274	1
4686555	N1058	N1274	1
4686556	N1072	N1274	1
4686557	N1091	N1274	1
4686560	N1162	N1274	1
4686562	N1218	N1274	1
4686563	N1253	N1274	1
4686564	N1295	N1274	1
4686565	N1296	N1274	1
4686566	N1298	N1274	1
4686568	N1312	N1274	1
4686570	N1381	N1274	1
4686572	N1476	N1274	1
4686573	N1481	N1274	1
4686574	N1582	N1274	1
4686576	N1677	N1274	1
4686577	N1760	N1274	1
4686578	N1839	N1274	1
4686579	N1875	N1274	1
4686580	N1886	N1274	1
4686581	N1937	N1274	1
4686582	N1990	N1274	1
4686586	N2197	N1274	1
4686588	N2242	N1274	1
4686591	N2413	N1274	1
4686592	N2494	N1274	1
4686593	N2512	N1274	1
4686594	N2528	N1274	1
4686595	N2537	N1274	1
4686596	N2592	N1274	1
4686598	N2640	N1274	1
4686600	N2702	N1274	1
4686601	N2710	N1274	1
4686603	N2860	N1274	1
4686607	N2937	N1274	1
4686608	N3063	N1274	1
4686610	N3176	N1274	1
4686611	N3231	N1274	1
4686612	N3260	N1274	1
4686613	N3308	N1274	1
4686615	N3376	N1274	1
4686623	N3717	N1274	1
4686624	N3840	N1274	1
4686625	N3861	N1274	1
4686627	N3869	N1274	1
4686628	N3870	N1274	1
4686629	N3871	N1274	1
4686630	N3891	N1274	1
4686632	N4265	N1274	1
4686634	N4627	N1274	1
4686635	N4706	N1274	1
4686636	N4785	N1274	1
4686637	N4926	N1274	1
4686638	N4976	N1274	1
4686641	N5222	N1274	1
4686642	N5342	N1274	1
4686643	N5414	N1274	1
4686647	N5808	N1274	1
4686649	N6176	N1274	1
4686651	N6199	N1274	1
4686654	N6433	N1274	1
4686656	N6600	N1274	1
4686657	N6701	N1274	1
4686658	N6761	N1274	1
4686661	N7252	N1274	1
4686670	N10318	N1274	1
4686674	N10814	N1274	1
4686687	N17241	N1274	1
4686691	N18594	N1274	1
4686702	N102	N1274	1
4686706	N415	N1274	1
4686708	N554	N1274	1
4686709	N906	N1274	1
4686710	N1112	N1274	1
4686712	N1975	N1274	1
4686717	N7874	N1274	1
4686734	N257	N1274	1
4686743	N1214	N1274	1
4686748	N33	N1274	1
4686749	N46	N1274	1
4686750	N121	N1274	1
4686752	N139	N1274	1
4686757	N251	N1274	1
4686758	N255	N1274	1
4686762	N310	N1274	1
4686765	N366	N1274	1
4686768	N426	N1274	1
4686772	N464	N1274	1
4686774	N499	N1274	1
4686781	N542	N1274	1
4686787	N647	N1274	1
4686793	N703	N1274	1
4686796	N781	N1274	1
4686799	N835	N1274	1
4686800	N854	N1274	1
4686805	N894	N1274	1
4686809	N955	N1274	1
4686816	N1006	N1274	1
4686828	N1164	N1274	1
4686837	N1254	N1274	1
4686840	N1275	N1274	1
4686841	N1305	N1274	1
4686845	N1396	N1274	1
4686848	N1411	N1274	1
4686850	N1427	N1274	1
4686863	N1563	N1274	1
4686867	N1664	N1274	1
4686870	N1693	N1274	1
4686873	N1737	N1274	1
4686874	N1741	N1274	1
4686875	N1755	N1274	1
4686877	N1810	N1274	1
4686882	N1899	N1274	1
4686883	N1900	N1274	1
4686886	N1924	N1274	1
4686892	N2062	N1274	1
4686898	N2177	N1274	1
4686899	N2200	N1274	1
4686909	N2408	N1274	1
4686915	N2634	N1274	1
4686916	N2638	N1274	1
4686925	N2765	N1274	1
4686928	N2851	N1274	1
4686932	N3009	N1274	1
4686940	N3193	N1274	1
4686944	N3291	N1274	1
4686945	N3309	N1274	1
4686947	N3316	N1274	1
4686953	N3439	N1274	1
4686955	N3480	N1274	1
4686961	N3535	N1274	1
4686971	N3878	N1274	1
4686979	N4120	N1274	1
4686984	N4324	N1274	1
4686990	N4550	N1274	1
4686994	N4659	N1274	1
4686995	N4685	N1274	1
4687000	N4924	N1274	1
4687010	N5109	N1274	1
4687013	N5182	N1274	1
4687016	N5297	N1274	1
4687019	N5350	N1274	1
4687027	N5520	N1274	1
4687028	N5539	N1274	1
4687036	N5716	N1274	1
4687041	N5955	N1274	1
4687057	N6682	N1274	1
4687058	N6703	N1274	1
4687059	N6732	N1274	1
4687062	N6786	N1274	1
4687065	N6848	N1274	1
4687070	N6917	N1274	1
4687083	N7498	N1274	1
4687087	N7711	N1274	1
4687090	N7780	N1274	1
4687091	N7895	N1274	1
4687092	N7924	N1274	1
4687095	N7968	N1274	1
4687110	N8756	N1274	1
4687123	N9530	N1274	1
4687127	N9652	N1274	1
4687155	N11133	N1274	1
4687172	N12273	N1274	1
4687182	N13114	N1274	1
4687189	N13359	N1274	1
4687211	N15156	N1274	1
4687231	N17733	N1274	1
4687268	N21282	N1274	1
4687273	N22006	N1274	1
4687279	N23101	N1274	1
4687325	N38052	N1274	1
4687348	N57160	N1274	1
4687355	N80	N1274	1
4687360	N280	N1274	1
4687387	N1156	N1274	1
4687444	N7418	N1274	1
4687451	N9958	N1274	1
4687493	N116565	N1274	1
4688855	N213	N1291	1
4688856	N242	N1291	1
4688859	N427	N1291	1
4688860	N433	N1291	1
4688862	N533	N1291	1
4688863	N672	N1291	1
4688865	N770	N1291	1
4688867	N1374	N1291	1
4688874	N2759	N1291	1
4688917	N30	N1291	1
4688918	N34	N1291	1
4688919	N35	N1291	1
4688920	N41	N1291	1
4688921	N43	N1291	1
4688922	N49	N1291	1
4688923	N54	N1291	1
4688926	N61	N1291	1
4688927	N73	N1291	1
4688929	N80	N1291	1
4688930	N92	N1291	1
4688931	N98	N1291	1
4688932	N105	N1291	1
4688933	N128	N1291	1
4688935	N146	N1291	1
4688936	N156	N1291	1
4688938	N183	N1291	1
4688939	N243	N1291	1
4688940	N256	N1291	1
4688941	N272	N1291	1
4688942	N273	N1291	1
4688943	N274	N1291	1
4688944	N276	N1291	1
4688945	N314	N1291	1
4688946	N323	N1291	1
4688947	N333	N1291	1
4688948	N350	N1291	1
4688950	N361	N1291	1
4688951	N379	N1291	1
4688952	N385	N1291	1
4688954	N395	N1291	1
4688955	N423	N1291	1
4688956	N438	N1291	1
4688957	N466	N1291	1
4688958	N469	N1291	1
4688959	N471	N1291	1
4688960	N486	N1291	1
4688961	N513	N1291	1
4688962	N519	N1291	1
4688963	N546	N1291	1
4688966	N575	N1291	1
4688967	N578	N1291	1
4688968	N594	N1291	1
4688969	N609	N1291	1
4688971	N626	N1291	1
4688972	N634	N1291	1
4688973	N636	N1291	1
4688974	N689	N1291	1
4688975	N715	N1291	1
4688976	N727	N1291	1
4688977	N731	N1291	1
4688979	N776	N1291	1
4688980	N785	N1291	1
4688981	N787	N1291	1
4688982	N827	N1291	1
4688983	N899	N1291	1
4688984	N913	N1291	1
4688985	N919	N1291	1
4688987	N998	N1291	1
4688991	N1059	N1291	1
4688993	N1076	N1291	1
4688994	N1077	N1291	1
4688995	N1115	N1291	1
4688996	N1166	N1291	1
4688997	N1193	N1291	1
4689001	N1276	N1291	1
4689006	N1340	N1291	1
4689007	N1359	N1291	1
4689008	N1532	N1291	1
4689009	N1634	N1291	1
4689011	N1709	N1291	1
4689014	N1837	N1291	1
4689015	N1844	N1291	1
4689016	N1865	N1291	1
4689018	N1907	N1291	1
4689023	N2015	N1291	1
4689024	N2022	N1291	1
4689033	N2400	N1291	1
4689036	N2470	N1291	1
4689038	N2526	N1291	1
4689039	N2547	N1291	1
4689040	N2561	N1291	1
4689041	N2590	N1291	1
4689042	N2612	N1291	1
4689048	N2924	N1291	1
4689051	N3106	N1291	1
4689057	N3411	N1291	1
4689064	N3632	N1291	1
4689069	N3792	N1291	1
4689072	N3925	N1291	1
4689077	N4500	N1291	1
4689080	N4590	N1291	1
4689081	N4639	N1291	1
4689092	N5163	N1291	1
4689093	N5167	N1291	1
4689094	N5218	N1291	1
4689095	N5445	N1291	1
4689101	N5946	N1291	1
4689107	N6315	N1291	1
4689110	N6499	N1291	1
4689111	N6610	N1291	1
4689114	N6880	N1291	1
4689127	N7950	N1291	1
4689134	N9695	N1291	1
4689169	N144	N1291	1
4689170	N176	N1291	1
4689171	N206	N1291	1
4689172	N242	N1291	1
4689175	N879	N1291	1
4689176	N1363	N1291	1
4689186	N11686	N1291	1
4689189	N17395	N1291	1
4689192	N265	N1291	1
4689193	N289	N1291	1
4689196	N470	N1291	1
4689197	N475	N1291	1
4689198	N563	N1291	1
4689200	N735	N1291	1
4689201	N822	N1291	1
4689202	N823	N1291	1
4689203	N1033	N1291	1
4689207	N1355	N1291	1
4689213	N3120	N1291	1
4689214	N3300	N1291	1
4689215	N4050	N1291	1
4689220	N6079	N1291	1
4689221	N6394	N1291	1
4689247	N571	N1291	1
4689258	N24	N1291	1
4689259	N38	N1291	1
4689260	N64	N1291	1
4689261	N74	N1291	1
4689263	N122	N1291	1
4689267	N154	N1291	1
4689269	N165	N1291	1
4689270	N178	N1291	1
4689271	N231	N1291	1
4689274	N277	N1291	1
4689275	N279	N1291	1
4689276	N280	N1291	1
4689277	N281	N1291	1
4689278	N291	N1291	1
4689280	N305	N1291	1
4689281	N313	N1291	1
4689282	N351	N1291	1
4689284	N371	N1291	1
4689285	N424	N1291	1
4689287	N587	N1291	1
4689288	N595	N1291	1
4689289	N611	N1291	1
4689290	N642	N1291	1
4689292	N702	N1291	1
4689294	N801	N1291	1
4689296	N914	N1291	1
4689297	N925	N1291	1
4689298	N938	N1291	1
4689300	N961	N1291	1
4689301	N967	N1291	1
4689302	N971	N1291	1
4689303	N1018	N1291	1
4689306	N1165	N1291	1
4689307	N1178	N1291	1
4689308	N1184	N1291	1
4689311	N1262	N1291	1
4689312	N1272	N1291	1
4689315	N1504	N1291	1
4689316	N1578	N1291	1
4689318	N1625	N1291	1
4689319	N1641	N1291	1
4689320	N1646	N1291	1
4689322	N2056	N1291	1
4689329	N2255	N1291	1
4689330	N2296	N1291	1
4689332	N2342	N1291	1
4689333	N2360	N1291	1
4689335	N2469	N1291	1
4689341	N2693	N1291	1
4689343	N2727	N1291	1
4689344	N2752	N1291	1
4689345	N2867	N1291	1
4689348	N3056	N1291	1
4689352	N3294	N1291	1
4689353	N3409	N1291	1
4689358	N3955	N1291	1
4689359	N3967	N1291	1
4689365	N4443	N1291	1
4689366	N4465	N1291	1
4689369	N4667	N1291	1
4689370	N4723	N1291	1
4689373	N4852	N1291	1
4689385	N5776	N1291	1
4689387	N6274	N1291	1
4689393	N6541	N1291	1
4689394	N6637	N1291	1
4689400	N7374	N1291	1
4689411	N9385	N1291	1
4689444	N106	N1291	1
4689448	N260	N1291	1
4689449	N721	N1291	1
4689458	N30118	N1291	1
4689463	N4	N1291	1
4689464	N53	N1291	1
4689465	N71	N1291	1
4689466	N135	N1291	1
4689471	N177	N1291	1
4689472	N202	N1291	1
4689475	N232	N1291	1
4689476	N248	N1291	1
4689478	N275	N1291	1
4689482	N344	N1291	1
4689483	N353	N1291	1
4689484	N384	N1291	1
4689485	N388	N1291	1
4689491	N461	N1291	1
4689492	N463	N1291	1
4689496	N603	N1291	1
4689498	N605	N1291	1
4689499	N625	N1291	1
4689501	N651	N1291	1
4689503	N667	N1291	1
4689508	N792	N1291	1
4689510	N817	N1291	1
4689511	N836	N1291	1
4689513	N838	N1291	1
4689514	N840	N1291	1
4689518	N937	N1291	1
4689519	N952	N1291	1
4689525	N1023	N1291	1
4689527	N1055	N1291	1
4689530	N1187	N1291	1
4689532	N1222	N1291	1
4689533	N1223	N1291	1
4689538	N1271	N1291	1
4689539	N1289	N1291	1
4689541	N1329	N1291	1
4689543	N1362	N1291	1
4689544	N1364	N1291	1
4689545	N1367	N1291	1
4689546	N1368	N1291	1
4689548	N1413	N1291	1
4689550	N1460	N1291	1
4689552	N1558	N1291	1
4689553	N1566	N1291	1
4689556	N1687	N1291	1
4689557	N1696	N1291	1
4689559	N1712	N1291	1
4689562	N1889	N1291	1
4689564	N1978	N1291	1
4689568	N2104	N1291	1
4689573	N2189	N1291	1
4689577	N2243	N1291	1
4689580	N2267	N1291	1
4689584	N2497	N1291	1
4689585	N2566	N1291	1
4689586	N2574	N1291	1
4689590	N2726	N1291	1
4689595	N2811	N1291	1
4689596	N2889	N1291	1
4689597	N2890	N1291	1
4689600	N2921	N1291	1
4689601	N2931	N1291	1
4689606	N3082	N1291	1
4689608	N3179	N1291	1
4689612	N3358	N1291	1
4689615	N3553	N1291	1
4689617	N3605	N1291	1
4689618	N3608	N1291	1
4689620	N3642	N1291	1
4689625	N3864	N1291	1
4689626	N3963	N1291	1
4689637	N4340	N1291	1
4689640	N4541	N1291	1
4689644	N4680	N1291	1
4689645	N4688	N1291	1
4689647	N4990	N1291	1
4689650	N5112	N1291	1
4689652	N5198	N1291	1
4689656	N5316	N1291	1
4689659	N5498	N1291	1
4689662	N5927	N1291	1
4689713	N11399	N1291	1
4689721	N12447	N1291	1
4689726	N13960	N1291	1
4689741	N18334	N1291	1
4689758	N24157	N1291	1
4689775	N223	N1291	1
4689776	N294	N1291	1
4689777	N296	N1291	1
4689779	N443	N1291	1
4689784	N1036	N1291	1
4689785	N1058	N1291	1
4689789	N1243	N1291	1
4689792	N2027	N1291	1
4689794	N2175	N1291	1
4689812	N24721	N1291	1
4689836	N3	N1291	1
4689837	N5	N1291	1
4689838	N23	N1291	1
4689839	N25	N1291	1
4689840	N26	N1291	1
4689841	N31	N1291	1
4689842	N48	N1291	1
4689843	N52	N1291	1
4689844	N68	N1291	1
4689845	N81	N1291	1
4689846	N111	N1291	1
4689848	N150	N1291	1
4689849	N190	N1291	1
4689850	N207	N1291	1
4689851	N209	N1291	1
4689852	N211	N1291	1
4689853	N216	N1291	1
4689854	N222	N1291	1
4689855	N225	N1291	1
4689858	N267	N1291	1
4689859	N285	N1291	1
4689860	N287	N1291	1
4689861	N302	N1291	1
4689863	N346	N1291	1
4689865	N356	N1291	1
4689868	N397	N1291	1
4689870	N412	N1291	1
4689872	N415	N1291	1
4689873	N430	N1291	1
4689874	N431	N1291	1
4689875	N439	N1291	1
4689876	N442	N1291	1
4689877	N447	N1291	1
4689880	N490	N1291	1
4689881	N491	N1291	1
4689882	N496	N1291	1
4689883	N500	N1291	1
4689884	N518	N1291	1
4689886	N534	N1291	1
4689887	N544	N1291	1
4689891	N569	N1291	1
4689892	N572	N1291	1
4689893	N577	N1291	1
4689894	N582	N1291	1
4689895	N589	N1291	1
4689896	N590	N1291	1
4689899	N628	N1291	1
4689900	N635	N1291	1
4689901	N637	N1291	1
4689904	N683	N1291	1
4689905	N687	N1291	1
4689907	N697	N1291	1
4689908	N706	N1291	1
4689909	N709	N1291	1
4689910	N710	N1291	1
4689912	N722	N1291	1
4689914	N749	N1291	1
4689915	N771	N1291	1
4689917	N777	N1291	1
4689918	N778	N1291	1
4689919	N813	N1291	1
4689920	N825	N1291	1
4689921	N843	N1291	1
4689923	N861	N1291	1
4689924	N864	N1291	1
4689925	N865	N1291	1
4689926	N868	N1291	1
4689928	N890	N1291	1
4689929	N893	N1291	1
4689930	N909	N1291	1
4689931	N921	N1291	1
4689933	N928	N1291	1
4689934	N946	N1291	1
4689935	N953	N1291	1
4689936	N1010	N1291	1
4689937	N1014	N1291	1
4689939	N1029	N1291	1
4689940	N1038	N1291	1
4689941	N1070	N1291	1
4689944	N1108	N1291	1
4689945	N1110	N1291	1
4689948	N1157	N1291	1
4689949	N1188	N1291	1
4689953	N1260	N1291	1
4689954	N1267	N1291	1
4689955	N1268	N1291	1
4689956	N1274	N1291	1
4689959	N1370	N1291	1
4689961	N1391	N1291	1
4689964	N1439	N1291	1
4689965	N1444	N1291	1
4689967	N1461	N1291	1
4689969	N1494	N1291	1
4689970	N1514	N1291	1
4689972	N1547	N1291	1
4689975	N1559	N1291	1
4689980	N1631	N1291	1
4689981	N1657	N1291	1
4689983	N1674	N1291	1
4689984	N1678	N1291	1
4689986	N1701	N1291	1
4689987	N1714	N1291	1
4689988	N1718	N1291	1
4689989	N1770	N1291	1
4689990	N1772	N1291	1
4689992	N1786	N1291	1
4689993	N1793	N1291	1
4689994	N1815	N1291	1
4689995	N1818	N1291	1
4689998	N1870	N1291	1
4689999	N1890	N1291	1
4690000	N1932	N1291	1
4690001	N1942	N1291	1
4690002	N1943	N1291	1
4690003	N1986	N1291	1
4690004	N1991	N1291	1
4690005	N2004	N1291	1
4690008	N2036	N1291	1
4690010	N2080	N1291	1
4690011	N2084	N1291	1
4690012	N2089	N1291	1
4690016	N2173	N1291	1
4690017	N2190	N1291	1
4690018	N2193	N1291	1
4690020	N2227	N1291	1
4690021	N2252	N1291	1
4690022	N2299	N1291	1
4690024	N2311	N1291	1
4690027	N2387	N1291	1
4690029	N2433	N1291	1
4690032	N2521	N1291	1
4690034	N2531	N1291	1
4690036	N2545	N1291	1
4690037	N2554	N1291	1
4690038	N2564	N1291	1
4690039	N2567	N1291	1
4690040	N2572	N1291	1
4690041	N2578	N1291	1
4690047	N2631	N1291	1
4690048	N2632	N1291	1
4690050	N2723	N1291	1
4690052	N2859	N1291	1
4690053	N2873	N1291	1
4690056	N2883	N1291	1
4690057	N2902	N1291	1
4690058	N2907	N1291	1
4690059	N2987	N1291	1
4690062	N3065	N1291	1
4690063	N3071	N1291	1
4690064	N3136	N1291	1
4690067	N3177	N1291	1
4690068	N3207	N1291	1
4690070	N3289	N1291	1
4690072	N3334	N1291	1
4690073	N3361	N1291	1
4690075	N3455	N1291	1
4690076	N3470	N1291	1
4690077	N3500	N1291	1
4690081	N3550	N1291	1
4690082	N3612	N1291	1
4690083	N3616	N1291	1
4690089	N3703	N1291	1
4690092	N3811	N1291	1
4690093	N3832	N1291	1
4690095	N3851	N1291	1
4690097	N3860	N1291	1
4690098	N3881	N1291	1
4690104	N4031	N1291	1
4690109	N4144	N1291	1
4690112	N4209	N1291	1
4690113	N4227	N1291	1
4690117	N4285	N1291	1
4690118	N4335	N1291	1
4690119	N4354	N1291	1
4690126	N4650	N1291	1
4690128	N4794	N1291	1
4690129	N4849	N1291	1
4690137	N5038	N1291	1
4690140	N5120	N1291	1
4690147	N5270	N1291	1
4690149	N5318	N1291	1
4690150	N5369	N1291	1
4690152	N5423	N1291	1
4690154	N5451	N1291	1
4690161	N5708	N1291	1
4690166	N6033	N1291	1
4690169	N6158	N1291	1
4690174	N6354	N1291	1
4690175	N6373	N1291	1
4690176	N6544	N1291	1
4690177	N6560	N1291	1
4690178	N6580	N1291	1
4690179	N6629	N1291	1
4690185	N6787	N1291	1
4690191	N6906	N1291	1
4690206	N7654	N1291	1
4690213	N7923	N1291	1
4690215	N8004	N1291	1
4690218	N8097	N1291	1
4690219	N8100	N1291	1
4690222	N8220	N1291	1
4690223	N8223	N1291	1
4690228	N8603	N1291	1
4690229	N8666	N1291	1
4690232	N8766	N1291	1
4690238	N8942	N1291	1
4690240	N9020	N1291	1
4690244	N9251	N1291	1
4690248	N9491	N1291	1
4690249	N9589	N1291	1
4690260	N9958	N1291	1
4690267	N10333	N1291	1
4690269	N10542	N1291	1
4690270	N10625	N1291	1
4690286	N11733	N1291	1
4690308	N13439	N1291	1
4690313	N14292	N1291	1
4690315	N14415	N1291	1
4690316	N14489	N1291	1
4690336	N16935	N1291	1
4690343	N18239	N1291	1
4690345	N18653	N1291	1
4690374	N26792	N1291	1
4690378	N28452	N1291	1
4690383	N30165	N1291	1
4690389	N31903	N1291	1
4690416	N55909	N1291	1
4690419	N19	N1291	1
4690421	N68	N1291	1
4690422	N143	N1291	1
4690423	N209	N1291	1
4690427	N306	N1291	1
4690428	N357	N1291	1
4690430	N439	N1291	1
4690432	N511	N1291	1
4690433	N603	N1291	1
4690434	N702	N1291	1
4690439	N3115	N1291	1
4690441	N3326	N1291	1
4690443	N3649	N1291	1
4690446	N3884	N1291	1
4690447	N4163	N1291	1
4690449	N6345	N1291	1
4697357	N213	N1370	1
4697358	N242	N1370	1
4697361	N427	N1370	1
4697362	N433	N1370	1
4697364	N533	N1370	1
4697365	N672	N1370	1
4697367	N770	N1370	1
4697369	N1374	N1370	1
4697376	N2759	N1370	1
4697419	N30	N1370	1
4697420	N34	N1370	1
4697421	N35	N1370	1
4697422	N41	N1370	1
4697423	N43	N1370	1
4697424	N49	N1370	1
4697425	N54	N1370	1
4697428	N61	N1370	1
4697429	N73	N1370	1
4697431	N80	N1370	1
4697432	N92	N1370	1
4697433	N98	N1370	1
4697434	N105	N1370	1
4697435	N128	N1370	1
4697437	N146	N1370	1
4697438	N156	N1370	1
4697440	N183	N1370	1
4697441	N243	N1370	1
4697442	N256	N1370	1
4697443	N272	N1370	1
4697444	N273	N1370	1
4697445	N274	N1370	1
4697446	N276	N1370	1
4697447	N314	N1370	1
4697448	N323	N1370	1
4697449	N333	N1370	1
4697450	N350	N1370	1
4697452	N361	N1370	1
4697453	N379	N1370	1
4697454	N385	N1370	1
4697456	N395	N1370	1
4697457	N423	N1370	1
4697458	N438	N1370	1
4697459	N466	N1370	1
4697460	N469	N1370	1
4697461	N471	N1370	1
4697462	N486	N1370	1
4697463	N513	N1370	1
4697464	N519	N1370	1
4697465	N546	N1370	1
4697468	N575	N1370	1
4697469	N578	N1370	1
4697470	N594	N1370	1
4697471	N609	N1370	1
4697473	N626	N1370	1
4697474	N634	N1370	1
4697475	N636	N1370	1
4697476	N689	N1370	1
4697477	N715	N1370	1
4697478	N727	N1370	1
4697479	N731	N1370	1
4697481	N776	N1370	1
4697482	N785	N1370	1
4697483	N787	N1370	1
4697484	N827	N1370	1
4697485	N899	N1370	1
4697486	N913	N1370	1
4697487	N919	N1370	1
4697489	N998	N1370	1
4697493	N1059	N1370	1
4697495	N1076	N1370	1
4697496	N1077	N1370	1
4697497	N1115	N1370	1
4697498	N1166	N1370	1
4697499	N1193	N1370	1
4697503	N1276	N1370	1
4697508	N1340	N1370	1
4697509	N1359	N1370	1
4697510	N1532	N1370	1
4697511	N1634	N1370	1
4697513	N1709	N1370	1
4697516	N1837	N1370	1
4697517	N1844	N1370	1
4697518	N1865	N1370	1
4697520	N1907	N1370	1
4697525	N2015	N1370	1
4697526	N2022	N1370	1
4697535	N2400	N1370	1
4697538	N2470	N1370	1
4697540	N2526	N1370	1
4697541	N2547	N1370	1
4697542	N2561	N1370	1
4697543	N2590	N1370	1
4697544	N2612	N1370	1
4697550	N2924	N1370	1
4697553	N3106	N1370	1
4697559	N3411	N1370	1
4697566	N3632	N1370	1
4697571	N3792	N1370	1
4697574	N3925	N1370	1
4697579	N4500	N1370	1
4697582	N4590	N1370	1
4697583	N4639	N1370	1
4697594	N5163	N1370	1
4697595	N5167	N1370	1
4697596	N5218	N1370	1
4697597	N5445	N1370	1
4697603	N5946	N1370	1
4697609	N6315	N1370	1
4697612	N6499	N1370	1
4697613	N6610	N1370	1
4697616	N6880	N1370	1
4697629	N7950	N1370	1
4697636	N9695	N1370	1
4697671	N144	N1370	1
4697672	N176	N1370	1
4697673	N206	N1370	1
4697674	N242	N1370	1
4697677	N879	N1370	1
4697678	N1363	N1370	1
4697688	N11686	N1370	1
4697691	N17395	N1370	1
4697694	N265	N1370	1
4697695	N289	N1370	1
4697698	N470	N1370	1
4697699	N475	N1370	1
4697700	N563	N1370	1
4697702	N735	N1370	1
4697703	N822	N1370	1
4697704	N823	N1370	1
4697705	N1033	N1370	1
4697709	N1355	N1370	1
4697715	N3120	N1370	1
4697716	N3300	N1370	1
4697717	N4050	N1370	1
4697722	N6079	N1370	1
4697723	N6394	N1370	1
4697749	N571	N1370	1
4697760	N24	N1370	1
4697761	N38	N1370	1
4697762	N64	N1370	1
4697763	N74	N1370	1
4697765	N122	N1370	1
4697769	N154	N1370	1
4697771	N165	N1370	1
4697772	N178	N1370	1
4697773	N231	N1370	1
4697776	N277	N1370	1
4697777	N279	N1370	1
4697778	N280	N1370	1
4697779	N281	N1370	1
4697780	N291	N1370	1
4697782	N305	N1370	1
4697783	N313	N1370	1
4697784	N351	N1370	1
4697786	N371	N1370	1
4697787	N424	N1370	1
4697789	N587	N1370	1
4697790	N595	N1370	1
4697791	N611	N1370	1
4697792	N642	N1370	1
4697794	N702	N1370	1
4697796	N801	N1370	1
4697798	N914	N1370	1
4697799	N925	N1370	1
4697800	N938	N1370	1
4697802	N961	N1370	1
4697803	N967	N1370	1
4697804	N971	N1370	1
4697805	N1018	N1370	1
4697808	N1165	N1370	1
4697809	N1178	N1370	1
4697810	N1184	N1370	1
4697813	N1262	N1370	1
4697814	N1272	N1370	1
4697817	N1504	N1370	1
4697818	N1578	N1370	1
4697820	N1625	N1370	1
4697821	N1641	N1370	1
4697822	N1646	N1370	1
4697824	N2056	N1370	1
4697831	N2255	N1370	1
4697832	N2296	N1370	1
4697834	N2342	N1370	1
4697835	N2360	N1370	1
4697837	N2469	N1370	1
4697843	N2693	N1370	1
4697845	N2727	N1370	1
4697846	N2752	N1370	1
4697847	N2867	N1370	1
4697850	N3056	N1370	1
4697854	N3294	N1370	1
4697855	N3409	N1370	1
4697860	N3955	N1370	1
4697861	N3967	N1370	1
4697867	N4443	N1370	1
4697868	N4465	N1370	1
4697871	N4667	N1370	1
4697872	N4723	N1370	1
4697875	N4852	N1370	1
4697887	N5776	N1370	1
4697889	N6274	N1370	1
4697895	N6541	N1370	1
4697896	N6637	N1370	1
4697902	N7374	N1370	1
4697913	N9385	N1370	1
4697946	N106	N1370	1
4697950	N260	N1370	1
4697951	N721	N1370	1
4697960	N30118	N1370	1
4697965	N4	N1370	1
4697966	N53	N1370	1
4697967	N71	N1370	1
4697968	N135	N1370	1
4697973	N177	N1370	1
4697974	N202	N1370	1
4697977	N232	N1370	1
4697978	N248	N1370	1
4697980	N275	N1370	1
4697984	N344	N1370	1
4697985	N353	N1370	1
4697986	N384	N1370	1
4697987	N388	N1370	1
4697993	N461	N1370	1
4697994	N463	N1370	1
4697998	N603	N1370	1
4698000	N605	N1370	1
4698001	N625	N1370	1
4698003	N651	N1370	1
4698005	N667	N1370	1
4698010	N792	N1370	1
4698012	N817	N1370	1
4698013	N836	N1370	1
4698015	N838	N1370	1
4698016	N840	N1370	1
4698020	N937	N1370	1
4698021	N952	N1370	1
4698027	N1023	N1370	1
4698029	N1055	N1370	1
4698032	N1187	N1370	1
4698034	N1222	N1370	1
4698035	N1223	N1370	1
4698040	N1271	N1370	1
4698041	N1289	N1370	1
4698043	N1329	N1370	1
4698045	N1362	N1370	1
4698046	N1364	N1370	1
4698047	N1367	N1370	1
4698048	N1368	N1370	1
4698050	N1413	N1370	1
4698052	N1460	N1370	1
4698054	N1558	N1370	1
4698055	N1566	N1370	1
4698058	N1687	N1370	1
4698059	N1696	N1370	1
4698061	N1712	N1370	1
4698064	N1889	N1370	1
4698066	N1978	N1370	1
4698070	N2104	N1370	1
4698075	N2189	N1370	1
4698079	N2243	N1370	1
4698082	N2267	N1370	1
4698086	N2497	N1370	1
4698087	N2566	N1370	1
4698088	N2574	N1370	1
4698092	N2726	N1370	1
4698097	N2811	N1370	1
4698098	N2889	N1370	1
4698099	N2890	N1370	1
4698102	N2921	N1370	1
4698103	N2931	N1370	1
4698108	N3082	N1370	1
4698110	N3179	N1370	1
4698114	N3358	N1370	1
4698117	N3553	N1370	1
4698119	N3605	N1370	1
4698120	N3608	N1370	1
4698122	N3642	N1370	1
4698127	N3864	N1370	1
4698128	N3963	N1370	1
4698139	N4340	N1370	1
4698142	N4541	N1370	1
4698146	N4680	N1370	1
4698147	N4688	N1370	1
4698149	N4990	N1370	1
4698152	N5112	N1370	1
4698154	N5198	N1370	1
4698158	N5316	N1370	1
4698161	N5498	N1370	1
4698164	N5927	N1370	1
4698215	N11399	N1370	1
4698223	N12447	N1370	1
4698228	N13960	N1370	1
4698243	N18334	N1370	1
4698260	N24157	N1370	1
4698277	N223	N1370	1
4698278	N294	N1370	1
4698279	N296	N1370	1
4698281	N443	N1370	1
4698286	N1036	N1370	1
4698287	N1058	N1370	1
4698291	N1243	N1370	1
4698294	N2027	N1370	1
4698296	N2175	N1370	1
4698314	N24721	N1370	1
4698338	N3	N1370	1
4698339	N5	N1370	1
4698340	N23	N1370	1
4698341	N25	N1370	1
4698342	N26	N1370	1
4698343	N31	N1370	1
4698344	N48	N1370	1
4698345	N52	N1370	1
4698346	N68	N1370	1
4698347	N81	N1370	1
4698348	N111	N1370	1
4698350	N150	N1370	1
4698351	N190	N1370	1
4698352	N207	N1370	1
4698353	N209	N1370	1
4698354	N211	N1370	1
4698355	N216	N1370	1
4698356	N222	N1370	1
4698357	N225	N1370	1
4698360	N267	N1370	1
4698361	N285	N1370	1
4698362	N287	N1370	1
4698363	N302	N1370	1
4698365	N346	N1370	1
4698367	N356	N1370	1
4698370	N397	N1370	1
4698372	N412	N1370	1
4698374	N415	N1370	1
4698375	N430	N1370	1
4698376	N431	N1370	1
4698377	N439	N1370	1
4698378	N442	N1370	1
4698379	N447	N1370	1
4698382	N490	N1370	1
4698383	N491	N1370	1
4698384	N496	N1370	1
4698385	N500	N1370	1
4698386	N518	N1370	1
4698388	N534	N1370	1
4698389	N544	N1370	1
4698393	N569	N1370	1
4698394	N572	N1370	1
4698395	N577	N1370	1
4698396	N582	N1370	1
4698397	N589	N1370	1
4698398	N590	N1370	1
4698401	N628	N1370	1
4698402	N635	N1370	1
4698403	N637	N1370	1
4698406	N683	N1370	1
4698407	N687	N1370	1
4698409	N697	N1370	1
4698410	N706	N1370	1
4698411	N709	N1370	1
4698412	N710	N1370	1
4698414	N722	N1370	1
4698416	N749	N1370	1
4698417	N771	N1370	1
4698419	N777	N1370	1
4698420	N778	N1370	1
4698421	N813	N1370	1
4698422	N825	N1370	1
4698423	N843	N1370	1
4698425	N861	N1370	1
4698426	N864	N1370	1
4698427	N865	N1370	1
4698428	N868	N1370	1
4698430	N890	N1370	1
4698431	N893	N1370	1
4698432	N909	N1370	1
4698433	N921	N1370	1
4698435	N928	N1370	1
4698436	N946	N1370	1
4698437	N953	N1370	1
4698438	N1010	N1370	1
4698439	N1014	N1370	1
4698441	N1029	N1370	1
4698442	N1038	N1370	1
4698443	N1070	N1370	1
4698446	N1108	N1370	1
4698447	N1110	N1370	1
4698450	N1157	N1370	1
4698451	N1188	N1370	1
4698455	N1260	N1370	1
4698456	N1267	N1370	1
4698457	N1268	N1370	1
4698458	N1274	N1370	1
4698459	N1291	N1370	1
4698463	N1391	N1370	1
4698466	N1439	N1370	1
4698467	N1444	N1370	1
4698469	N1461	N1370	1
4698471	N1494	N1370	1
4698472	N1514	N1370	1
4698474	N1547	N1370	1
4698477	N1559	N1370	1
4698482	N1631	N1370	1
4698483	N1657	N1370	1
4698485	N1674	N1370	1
4698486	N1678	N1370	1
4698488	N1701	N1370	1
4698489	N1714	N1370	1
4698490	N1718	N1370	1
4698491	N1770	N1370	1
4698492	N1772	N1370	1
4698494	N1786	N1370	1
4698495	N1793	N1370	1
4698496	N1815	N1370	1
4698497	N1818	N1370	1
4698500	N1870	N1370	1
4698501	N1890	N1370	1
4698502	N1932	N1370	1
4698503	N1942	N1370	1
4698504	N1943	N1370	1
4698505	N1986	N1370	1
4698506	N1991	N1370	1
4698507	N2004	N1370	1
4698510	N2036	N1370	1
4698512	N2080	N1370	1
4698513	N2084	N1370	1
4698514	N2089	N1370	1
4698518	N2173	N1370	1
4698519	N2190	N1370	1
4698520	N2193	N1370	1
4698522	N2227	N1370	1
4698523	N2252	N1370	1
4698524	N2299	N1370	1
4698526	N2311	N1370	1
4698529	N2387	N1370	1
4698531	N2433	N1370	1
4698534	N2521	N1370	1
4698536	N2531	N1370	1
4698538	N2545	N1370	1
4698539	N2554	N1370	1
4698540	N2564	N1370	1
4698541	N2567	N1370	1
4698542	N2572	N1370	1
4698543	N2578	N1370	1
4698549	N2631	N1370	1
4698550	N2632	N1370	1
4698552	N2723	N1370	1
4698554	N2859	N1370	1
4698555	N2873	N1370	1
4698558	N2883	N1370	1
4698559	N2902	N1370	1
4698560	N2907	N1370	1
4698561	N2987	N1370	1
4698564	N3065	N1370	1
4698565	N3071	N1370	1
4698566	N3136	N1370	1
4698569	N3177	N1370	1
4698570	N3207	N1370	1
4698572	N3289	N1370	1
4698574	N3334	N1370	1
4698575	N3361	N1370	1
4698577	N3455	N1370	1
4698578	N3470	N1370	1
4698579	N3500	N1370	1
4698583	N3550	N1370	1
4698584	N3612	N1370	1
4698585	N3616	N1370	1
4698591	N3703	N1370	1
4698594	N3811	N1370	1
4698595	N3832	N1370	1
4698597	N3851	N1370	1
4698599	N3860	N1370	1
4698600	N3881	N1370	1
4698606	N4031	N1370	1
4698611	N4144	N1370	1
4698614	N4209	N1370	1
4698615	N4227	N1370	1
4698619	N4285	N1370	1
4698620	N4335	N1370	1
4698621	N4354	N1370	1
4698628	N4650	N1370	1
4698630	N4794	N1370	1
4698631	N4849	N1370	1
4698639	N5038	N1370	1
4698642	N5120	N1370	1
4698649	N5270	N1370	1
4698651	N5318	N1370	1
4698652	N5369	N1370	1
4698654	N5423	N1370	1
4698656	N5451	N1370	1
4698663	N5708	N1370	1
4698668	N6033	N1370	1
4698671	N6158	N1370	1
4698676	N6354	N1370	1
4698677	N6373	N1370	1
4698678	N6544	N1370	1
4698679	N6560	N1370	1
4698680	N6580	N1370	1
4698681	N6629	N1370	1
4698687	N6787	N1370	1
4698693	N6906	N1370	1
4698708	N7654	N1370	1
4698715	N7923	N1370	1
4698717	N8004	N1370	1
4698720	N8097	N1370	1
4698721	N8100	N1370	1
4698724	N8220	N1370	1
4698725	N8223	N1370	1
4698730	N8603	N1370	1
4698731	N8666	N1370	1
4698734	N8766	N1370	1
4698740	N8942	N1370	1
4698742	N9020	N1370	1
4698746	N9251	N1370	1
4698750	N9491	N1370	1
4698751	N9589	N1370	1
4698762	N9958	N1370	1
4698769	N10333	N1370	1
4698771	N10542	N1370	1
4698772	N10625	N1370	1
4698788	N11733	N1370	1
4698810	N13439	N1370	1
4698815	N14292	N1370	1
4698817	N14415	N1370	1
4698818	N14489	N1370	1
4698838	N16935	N1370	1
4698845	N18239	N1370	1
4698847	N18653	N1370	1
4698876	N26792	N1370	1
4698880	N28452	N1370	1
4698885	N30165	N1370	1
4698891	N31903	N1370	1
4698918	N55909	N1370	1
4698921	N19	N1370	1
4698923	N68	N1370	1
4698924	N143	N1370	1
4698925	N209	N1370	1
4698929	N306	N1370	1
4698930	N357	N1370	1
4698932	N439	N1370	1
4698934	N511	N1370	1
4698935	N603	N1370	1
4698936	N702	N1370	1
4698941	N3115	N1370	1
4698943	N3326	N1370	1
4698945	N3649	N1370	1
4698948	N3884	N1370	1
4698949	N4163	N1370	1
4698951	N6345	N1370	1
4701608	N213	N1373	1
4701609	N242	N1373	1
4701615	N533	N1373	1
4701620	N1374	N1373	1
4701621	N1390	N1373	1
4701672	N35	N1373	1
4701674	N43	N1373	1
4701675	N49	N1373	1
4701676	N54	N1373	1
4701682	N80	N1373	1
4701689	N156	N1373	1
4701691	N183	N1373	1
4701692	N243	N1373	1
4701693	N256	N1373	1
4701694	N272	N1373	1
4701695	N273	N1373	1
4701696	N274	N1373	1
4701699	N323	N1373	1
4701700	N333	N1373	1
4701704	N379	N1373	1
4701705	N385	N1373	1
4701707	N395	N1373	1
4701710	N466	N1373	1
4701712	N471	N1373	1
4701714	N513	N1373	1
4701715	N519	N1373	1
4701720	N578	N1373	1
4701721	N594	N1373	1
4701722	N609	N1373	1
4701724	N626	N1373	1
4701725	N634	N1373	1
4701726	N636	N1373	1
4701727	N689	N1373	1
4701728	N715	N1373	1
4701733	N785	N1373	1
4701742	N1025	N1373	1
4701746	N1076	N1373	1
4701747	N1077	N1373	1
4701748	N1115	N1373	1
4701750	N1193	N1373	1
4701754	N1276	N1373	1
4701759	N1340	N1373	1
4701768	N1844	N1373	1
4701771	N1907	N1373	1
4701786	N2400	N1373	1
4701794	N2590	N1373	1
4701801	N2924	N1373	1
4701804	N3106	N1373	1
4701833	N4590	N1373	1
4701925	N242	N1373	1
4701929	N1363	N1373	1
4701938	N9118	N1373	1
4701939	N11686	N1373	1
4701945	N265	N1373	1
4701946	N289	N1373	1
4701951	N563	N1373	1
4701955	N823	N1373	1
4701960	N1355	N1373	1
4701967	N3300	N1373	1
4701973	N6079	N1373	1
4701974	N6394	N1373	1
4702000	N571	N1373	1
4702011	N24	N1373	1
4702012	N38	N1373	1
4702016	N122	N1373	1
4702020	N154	N1373	1
4702023	N178	N1373	1
4702028	N279	N1373	1
4702030	N281	N1373	1
4702031	N291	N1373	1
4702034	N313	N1373	1
4702038	N424	N1373	1
4702041	N595	N1373	1
4702043	N642	N1373	1
4702045	N702	N1373	1
4702046	N725	N1373	1
4702047	N801	N1373	1
4702053	N961	N1373	1
4702065	N1272	N1373	1
4702069	N1578	N1373	1
4702071	N1625	N1373	1
4702072	N1641	N1373	1
4702073	N1646	N1373	1
4702075	N2056	N1373	1
4702096	N2727	N1373	1
4702106	N3409	N1373	1
4702122	N4667	N1373	1
4702123	N4723	N1373	1
4702140	N6274	N1373	1
4702146	N6541	N1373	1
4702153	N7374	N1373	1
4702164	N9385	N1373	1
4702201	N260	N1373	1
4702216	N4	N1373	1
4702217	N53	N1373	1
4702219	N135	N1373	1
4702224	N177	N1373	1
4702225	N202	N1373	1
4702228	N232	N1373	1
4702229	N248	N1373	1
4702231	N275	N1373	1
4702236	N353	N1373	1
4702238	N388	N1373	1
4702244	N461	N1373	1
4702249	N603	N1373	1
4702252	N625	N1373	1
4702254	N651	N1373	1
4702264	N836	N1373	1
4702267	N840	N1373	1
4702271	N937	N1373	1
4702272	N952	N1373	1
4702278	N1023	N1373	1
4702292	N1289	N1373	1
4702298	N1367	N1373	1
4702299	N1368	N1373	1
4702301	N1413	N1373	1
4702306	N1566	N1373	1
4702317	N1978	N1373	1
4702326	N2189	N1373	1
4702330	N2243	N1373	1
4702333	N2267	N1373	1
4702337	N2497	N1373	1
4702346	N2772	N1373	1
4702350	N2890	N1373	1
4702354	N2931	N1373	1
4702359	N3082	N1373	1
4702371	N3608	N1373	1
4702398	N4688	N1373	1
4702530	N296	N1373	1
4702538	N1058	N1373	1
4702589	N3	N1373	1
4702590	N5	N1373	1
4702591	N23	N1373	1
4702592	N25	N1373	1
4702593	N26	N1373	1
4702594	N31	N1373	1
4702595	N48	N1373	1
4702597	N68	N1373	1
4702599	N111	N1373	1
4702601	N150	N1373	1
4702602	N190	N1373	1
4702603	N207	N1373	1
4702607	N222	N1373	1
4702608	N225	N1373	1
4702609	N235	N1373	1
4702611	N267	N1373	1
4702613	N287	N1373	1
4702614	N302	N1373	1
4702616	N346	N1373	1
4702621	N397	N1373	1
4702624	N414	N1373	1
4702626	N430	N1373	1
4702630	N447	N1373	1
4702631	N449	N1373	1
4702634	N491	N1373	1
4702637	N518	N1373	1
4702640	N544	N1373	1
4702642	N560	N1373	1
4702643	N561	N1373	1
4702644	N569	N1373	1
4702646	N577	N1373	1
4702647	N582	N1373	1
4702648	N589	N1373	1
4702654	N637	N1373	1
4702657	N683	N1373	1
4702660	N697	N1373	1
4702662	N709	N1373	1
4702663	N710	N1373	1
4702666	N733	N1373	1
4702669	N774	N1373	1
4702672	N813	N1373	1
4702674	N843	N1373	1
4702676	N861	N1373	1
4702678	N865	N1373	1
4702679	N868	N1373	1
4702681	N890	N1373	1
4702682	N893	N1373	1
4702684	N921	N1373	1
4702686	N928	N1373	1
4702688	N953	N1373	1
4702689	N1010	N1373	1
4702693	N1038	N1373	1
4702697	N1108	N1373	1
4702698	N1110	N1373	1
4702701	N1157	N1373	1
4702705	N1255	N1373	1
4702718	N1444	N1373	1
4702721	N1477	N1373	1
4702723	N1514	N1373	1
4702730	N1570	N1373	1
4702731	N1610	N1373	1
4702733	N1631	N1373	1
4702736	N1674	N1373	1
4702739	N1701	N1373	1
4702741	N1718	N1373	1
4702748	N1818	N1373	1
4702751	N1870	N1373	1
4702752	N1890	N1373	1
4702755	N1943	N1373	1
4702763	N2080	N1373	1
4702764	N2084	N1373	1
4702770	N2190	N1373	1
4702771	N2193	N1373	1
4702773	N2227	N1373	1
4702777	N2311	N1373	1
4702781	N2424	N1373	1
4702782	N2433	N1373	1
4702785	N2521	N1373	1
4702787	N2531	N1373	1
4702793	N2572	N1373	1
4702800	N2631	N1373	1
4702807	N2876	N1373	1
4702813	N2992	N1373	1
4702816	N3071	N1373	1
4702817	N3136	N1373	1
4702822	N3281	N1373	1
4702823	N3289	N1373	1
4702826	N3361	N1373	1
4702830	N3500	N1373	1
4702839	N3671	N1373	1
4702845	N3811	N1373	1
4702847	N3842	N1373	1
4702850	N3860	N1373	1
4702851	N3881	N1373	1
4702861	N4099	N1373	1
4702887	N4937	N1373	1
4702896	N5155	N1373	1
4702899	N5260	N1373	1
4702907	N5451	N1373	1
4702952	N7334	N1373	1
4702955	N7402	N1373	1
4702967	N7958	N1373	1
4702972	N8100	N1373	1
4702976	N8223	N1373	1
4702981	N8603	N1373	1
4702985	N8766	N1373	1
4702997	N9251	N1373	1
4703021	N10456	N1373	1
4703023	N10625	N1373	1
4703040	N11758	N1373	1
4703081	N16416	N1373	1
4703087	N16851	N1373	1
4703124	N26312	N1373	1
4703172	N19	N1373	1
4703173	N35	N1373	1
4703174	N68	N1373	1
4703176	N209	N1373	1
4703177	N221	N1373	1
4703183	N439	N1373	1
4703188	N752	N1373	1
4703193	N3148	N1373	1
4703194	N3326	N1373	1
4705859	N213	N1391	1
4705860	N242	N1391	1
4705863	N427	N1391	1
4705864	N433	N1391	1
4705866	N533	N1391	1
4705867	N672	N1391	1
4705869	N770	N1391	1
4705871	N1374	N1391	1
4705872	N1390	N1391	1
4705878	N2759	N1391	1
4705921	N30	N1391	1
4705922	N34	N1391	1
4705923	N35	N1391	1
4705924	N41	N1391	1
4705925	N43	N1391	1
4705926	N49	N1391	1
4705927	N54	N1391	1
4705929	N59	N1391	1
4705930	N61	N1391	1
4705931	N73	N1391	1
4705933	N80	N1391	1
4705934	N92	N1391	1
4705935	N98	N1391	1
4705936	N105	N1391	1
4705937	N128	N1391	1
4705939	N146	N1391	1
4705940	N156	N1391	1
4705942	N183	N1391	1
4705943	N243	N1391	1
4705944	N256	N1391	1
4705945	N272	N1391	1
4705946	N273	N1391	1
4705947	N274	N1391	1
4705948	N276	N1391	1
4705949	N314	N1391	1
4705950	N323	N1391	1
4705951	N333	N1391	1
4705952	N350	N1391	1
4705954	N361	N1391	1
4705955	N379	N1391	1
4705956	N385	N1391	1
4705958	N395	N1391	1
4705959	N423	N1391	1
4705960	N438	N1391	1
4705961	N466	N1391	1
4705962	N469	N1391	1
4705963	N471	N1391	1
4705964	N486	N1391	1
4705965	N513	N1391	1
4705966	N519	N1391	1
4705967	N546	N1391	1
4705968	N547	N1391	1
4705970	N575	N1391	1
4705971	N578	N1391	1
4705972	N594	N1391	1
4705973	N609	N1391	1
4705975	N626	N1391	1
4705976	N634	N1391	1
4705977	N636	N1391	1
4705978	N689	N1391	1
4705979	N715	N1391	1
4705980	N727	N1391	1
4705981	N731	N1391	1
4705983	N776	N1391	1
4705984	N785	N1391	1
4705985	N787	N1391	1
4705986	N827	N1391	1
4705987	N899	N1391	1
4705988	N913	N1391	1
4705989	N919	N1391	1
4705990	N990	N1391	1
4705991	N998	N1391	1
4705995	N1059	N1391	1
4705997	N1076	N1391	1
4705998	N1077	N1391	1
4705999	N1115	N1391	1
4706000	N1166	N1391	1
4706001	N1193	N1391	1
4706005	N1276	N1391	1
4706010	N1340	N1391	1
4706011	N1359	N1391	1
4706012	N1532	N1391	1
4706013	N1634	N1391	1
4706015	N1709	N1391	1
4706018	N1837	N1391	1
4706019	N1844	N1391	1
4706020	N1865	N1391	1
4706022	N1907	N1391	1
4706027	N2015	N1391	1
4706028	N2022	N1391	1
4706037	N2400	N1391	1
4706040	N2470	N1391	1
4706042	N2526	N1391	1
4706043	N2547	N1391	1
4706044	N2561	N1391	1
4706045	N2590	N1391	1
4706046	N2612	N1391	1
4706052	N2924	N1391	1
4706055	N3106	N1391	1
4706061	N3411	N1391	1
4706068	N3632	N1391	1
4706073	N3792	N1391	1
4706076	N3925	N1391	1
4706081	N4500	N1391	1
4706084	N4590	N1391	1
4706085	N4639	N1391	1
4706096	N5163	N1391	1
4706097	N5167	N1391	1
4706098	N5218	N1391	1
4706099	N5445	N1391	1
4706100	N5689	N1391	1
4706103	N5809	N1391	1
4706105	N5946	N1391	1
4706111	N6315	N1391	1
4706114	N6499	N1391	1
4706115	N6610	N1391	1
4706118	N6880	N1391	1
4706131	N7950	N1391	1
4706138	N9695	N1391	1
4706173	N144	N1391	1
4706174	N176	N1391	1
4706175	N206	N1391	1
4706176	N242	N1391	1
4706179	N879	N1391	1
4706180	N1363	N1391	1
4706190	N11686	N1391	1
4706193	N17395	N1391	1
4706196	N265	N1391	1
4706197	N289	N1391	1
4706200	N470	N1391	1
4706201	N475	N1391	1
4706202	N563	N1391	1
4706204	N735	N1391	1
4706205	N822	N1391	1
4706206	N823	N1391	1
4706207	N1033	N1391	1
4706210	N1347	N1391	1
4706211	N1355	N1391	1
4706214	N2492	N1391	1
4706217	N3120	N1391	1
4706218	N3300	N1391	1
4706219	N4050	N1391	1
4706220	N4188	N1391	1
4706224	N6079	N1391	1
4706225	N6394	N1391	1
4706251	N571	N1391	1
4706262	N24	N1391	1
4706263	N38	N1391	1
4706264	N64	N1391	1
4706265	N74	N1391	1
4706266	N82	N1391	1
4706267	N122	N1391	1
4706271	N154	N1391	1
4706273	N165	N1391	1
4706274	N178	N1391	1
4706275	N231	N1391	1
4706278	N277	N1391	1
4706279	N279	N1391	1
4706280	N280	N1391	1
4706281	N281	N1391	1
4706282	N291	N1391	1
4706284	N305	N1391	1
4706285	N313	N1391	1
4706286	N351	N1391	1
4706287	N369	N1391	1
4706288	N371	N1391	1
4706289	N424	N1391	1
4706291	N587	N1391	1
4706292	N595	N1391	1
4706293	N611	N1391	1
4706294	N642	N1391	1
4706295	N660	N1391	1
4706296	N702	N1391	1
4706297	N725	N1391	1
4706298	N801	N1391	1
4706300	N914	N1391	1
4706301	N925	N1391	1
4706302	N938	N1391	1
4706304	N961	N1391	1
4706305	N967	N1391	1
4706306	N971	N1391	1
4706307	N1018	N1391	1
4706308	N1098	N1391	1
4706310	N1165	N1391	1
4706311	N1178	N1391	1
4706312	N1184	N1391	1
4706314	N1256	N1391	1
4706315	N1262	N1391	1
4706316	N1272	N1391	1
4706319	N1504	N1391	1
4706320	N1578	N1391	1
4706321	N1606	N1391	1
4706322	N1625	N1391	1
4706323	N1641	N1391	1
4706324	N1646	N1391	1
4706326	N2056	N1391	1
4706330	N2126	N1391	1
4706333	N2255	N1391	1
4706334	N2296	N1391	1
4706336	N2342	N1391	1
4706337	N2360	N1391	1
4706339	N2469	N1391	1
4706345	N2693	N1391	1
4706347	N2727	N1391	1
4706348	N2752	N1391	1
4706349	N2867	N1391	1
4706352	N3056	N1391	1
4706354	N3143	N1391	1
4706356	N3294	N1391	1
4706357	N3409	N1391	1
4706362	N3955	N1391	1
4706363	N3967	N1391	1
4706366	N4181	N1391	1
4706369	N4443	N1391	1
4706370	N4465	N1391	1
4706373	N4667	N1391	1
4706374	N4723	N1391	1
4706377	N4852	N1391	1
4706380	N5026	N1391	1
4706386	N5517	N1391	1
4706389	N5776	N1391	1
4706391	N6274	N1391	1
4706397	N6541	N1391	1
4706398	N6637	N1391	1
4706404	N7374	N1391	1
4706415	N9385	N1391	1
4706422	N12113	N1391	1
4706448	N106	N1391	1
4706452	N260	N1391	1
4706453	N721	N1391	1
4706462	N30118	N1391	1
4706467	N4	N1391	1
4706468	N53	N1391	1
4706469	N71	N1391	1
4706470	N135	N1391	1
4706475	N177	N1391	1
4706476	N202	N1391	1
4706479	N232	N1391	1
4706480	N248	N1391	1
4706482	N275	N1391	1
4706486	N344	N1391	1
4706487	N353	N1391	1
4706488	N384	N1391	1
4706489	N388	N1391	1
4706491	N419	N1391	1
4706495	N461	N1391	1
4706496	N463	N1391	1
4706500	N603	N1391	1
4706502	N605	N1391	1
4706503	N625	N1391	1
4706505	N651	N1391	1
4706506	N664	N1391	1
4706507	N667	N1391	1
4706512	N792	N1391	1
4706514	N817	N1391	1
4706515	N836	N1391	1
4706517	N838	N1391	1
4706518	N840	N1391	1
4706522	N937	N1391	1
4706523	N952	N1391	1
4706529	N1023	N1391	1
4706531	N1055	N1391	1
4706534	N1187	N1391	1
4706536	N1222	N1391	1
4706537	N1223	N1391	1
4706542	N1271	N1391	1
4706543	N1289	N1391	1
4706545	N1329	N1391	1
4706546	N1343	N1391	1
4706547	N1362	N1391	1
4706548	N1364	N1391	1
4706549	N1367	N1391	1
4706550	N1368	N1391	1
4706552	N1413	N1391	1
4706554	N1460	N1391	1
4706556	N1558	N1391	1
4706557	N1566	N1391	1
4706560	N1687	N1391	1
4706561	N1696	N1391	1
4706563	N1712	N1391	1
4706566	N1889	N1391	1
4706568	N1978	N1391	1
4706572	N2104	N1391	1
4706577	N2189	N1391	1
4706578	N2191	N1391	1
4706581	N2243	N1391	1
4706584	N2267	N1391	1
4706588	N2497	N1391	1
4706589	N2566	N1391	1
4706590	N2574	N1391	1
4706592	N2697	N1391	1
4706594	N2726	N1391	1
4706597	N2772	N1391	1
4706599	N2811	N1391	1
4706600	N2889	N1391	1
4706601	N2890	N1391	1
4706604	N2921	N1391	1
4706605	N2931	N1391	1
4706610	N3082	N1391	1
4706612	N3179	N1391	1
4706615	N3303	N1391	1
4706616	N3358	N1391	1
4706619	N3553	N1391	1
4706621	N3605	N1391	1
4706622	N3608	N1391	1
4706624	N3642	N1391	1
4706629	N3864	N1391	1
4706630	N3963	N1391	1
4706632	N4005	N1391	1
4706641	N4340	N1391	1
4706644	N4541	N1391	1
4706648	N4680	N1391	1
4706649	N4688	N1391	1
4706651	N4990	N1391	1
4706654	N5112	N1391	1
4706656	N5198	N1391	1
4706658	N5307	N1391	1
4706660	N5316	N1391	1
4706663	N5498	N1391	1
4706666	N5927	N1391	1
4706691	N7929	N1391	1
4706700	N8915	N1391	1
4706717	N11399	N1391	1
4706725	N12447	N1391	1
4706730	N13960	N1391	1
4706745	N18334	N1391	1
4706762	N24157	N1391	1
4706779	N223	N1391	1
4706780	N294	N1391	1
4706781	N296	N1391	1
4706783	N443	N1391	1
4706788	N1036	N1391	1
4706789	N1058	N1391	1
4706793	N1243	N1391	1
4706796	N2027	N1391	1
4706798	N2175	N1391	1
4706816	N24721	N1391	1
4706826	N4103	N1391	1
4706840	N3	N1391	1
4706841	N5	N1391	1
4706842	N23	N1391	1
4706843	N25	N1391	1
4706844	N26	N1391	1
4706845	N31	N1391	1
4706846	N48	N1391	1
4706847	N52	N1391	1
4706848	N68	N1391	1
4706849	N81	N1391	1
4706850	N111	N1391	1
4706852	N150	N1391	1
4706853	N190	N1391	1
4706854	N207	N1391	1
4706855	N209	N1391	1
4706856	N211	N1391	1
4706857	N216	N1391	1
4706858	N222	N1391	1
4706859	N225	N1391	1
4706862	N267	N1391	1
4706863	N285	N1391	1
4706864	N287	N1391	1
4706865	N302	N1391	1
4706867	N346	N1391	1
4706869	N356	N1391	1
4706872	N397	N1391	1
4706874	N412	N1391	1
4706875	N414	N1391	1
4706876	N415	N1391	1
4706877	N430	N1391	1
4706878	N431	N1391	1
4706879	N439	N1391	1
4706880	N442	N1391	1
4706881	N447	N1391	1
4706882	N449	N1391	1
4706884	N490	N1391	1
4706885	N491	N1391	1
4706886	N496	N1391	1
4706887	N500	N1391	1
4706888	N518	N1391	1
4706890	N534	N1391	1
4706891	N544	N1391	1
4706894	N561	N1391	1
4706895	N569	N1391	1
4706896	N572	N1391	1
4706897	N577	N1391	1
4706898	N582	N1391	1
4706899	N589	N1391	1
4706900	N590	N1391	1
4706901	N597	N1391	1
4706903	N628	N1391	1
4706904	N635	N1391	1
4706905	N637	N1391	1
4706908	N683	N1391	1
4706909	N687	N1391	1
4706911	N697	N1391	1
4706912	N706	N1391	1
4706913	N709	N1391	1
4706914	N710	N1391	1
4706916	N722	N1391	1
4706918	N749	N1391	1
4706919	N771	N1391	1
4706921	N777	N1391	1
4706922	N778	N1391	1
4706923	N813	N1391	1
4706924	N825	N1391	1
4706925	N843	N1391	1
4706927	N861	N1391	1
4706928	N864	N1391	1
4706929	N865	N1391	1
4706930	N868	N1391	1
4706932	N890	N1391	1
4706933	N893	N1391	1
4706934	N909	N1391	1
4706935	N921	N1391	1
4706937	N928	N1391	1
4706938	N946	N1391	1
4706939	N953	N1391	1
4706940	N1010	N1391	1
4706941	N1014	N1391	1
4706943	N1029	N1391	1
4706944	N1038	N1391	1
4706945	N1070	N1391	1
4706948	N1108	N1391	1
4706949	N1110	N1391	1
4706952	N1157	N1391	1
4706953	N1188	N1391	1
4706956	N1255	N1391	1
4706957	N1260	N1391	1
4706958	N1267	N1391	1
4706959	N1268	N1391	1
4706960	N1274	N1391	1
4706961	N1291	N1391	1
4706963	N1370	N1391	1
4706966	N1399	N1391	1
4706968	N1439	N1391	1
4706969	N1444	N1391	1
4706971	N1461	N1391	1
4706972	N1477	N1391	1
4706973	N1494	N1391	1
4706974	N1514	N1391	1
4706976	N1547	N1391	1
4706979	N1559	N1391	1
4706984	N1631	N1391	1
4706985	N1657	N1391	1
4706987	N1674	N1391	1
4706988	N1678	N1391	1
4706990	N1701	N1391	1
4706991	N1714	N1391	1
4706992	N1718	N1391	1
4706993	N1770	N1391	1
4706994	N1772	N1391	1
4706996	N1786	N1391	1
4706997	N1793	N1391	1
4706998	N1815	N1391	1
4706999	N1818	N1391	1
4707002	N1870	N1391	1
4707003	N1890	N1391	1
4707004	N1932	N1391	1
4707005	N1942	N1391	1
4707006	N1943	N1391	1
4707007	N1986	N1391	1
4707008	N1991	N1391	1
4707009	N2004	N1391	1
4707012	N2036	N1391	1
4707014	N2080	N1391	1
4707015	N2084	N1391	1
4707016	N2089	N1391	1
4707020	N2173	N1391	1
4707021	N2190	N1391	1
4707022	N2193	N1391	1
4707024	N2227	N1391	1
4707025	N2252	N1391	1
4707026	N2299	N1391	1
4707028	N2311	N1391	1
4707031	N2387	N1391	1
4707033	N2433	N1391	1
4707036	N2521	N1391	1
4707038	N2531	N1391	1
4707040	N2545	N1391	1
4707041	N2554	N1391	1
4707042	N2564	N1391	1
4707043	N2567	N1391	1
4707044	N2572	N1391	1
4707045	N2578	N1391	1
4707051	N2631	N1391	1
4707052	N2632	N1391	1
4707054	N2723	N1391	1
4707055	N2824	N1391	1
4707056	N2859	N1391	1
4707057	N2873	N1391	1
4707058	N2876	N1391	1
4707060	N2883	N1391	1
4707061	N2902	N1391	1
4707062	N2907	N1391	1
4707063	N2987	N1391	1
4707066	N3065	N1391	1
4707067	N3071	N1391	1
4707068	N3136	N1391	1
4707071	N3177	N1391	1
4707072	N3207	N1391	1
4707073	N3281	N1391	1
4707074	N3289	N1391	1
4707076	N3334	N1391	1
4707077	N3361	N1391	1
4707079	N3455	N1391	1
4707080	N3470	N1391	1
4707081	N3500	N1391	1
4707085	N3550	N1391	1
4707086	N3612	N1391	1
4707087	N3616	N1391	1
4707089	N3641	N1391	1
4707093	N3703	N1391	1
4707096	N3811	N1391	1
4707097	N3832	N1391	1
4707099	N3851	N1391	1
4707101	N3860	N1391	1
4707102	N3881	N1391	1
4707103	N3910	N1391	1
4707108	N4031	N1391	1
4707112	N4099	N1391	1
4707113	N4144	N1391	1
4707116	N4209	N1391	1
4707117	N4227	N1391	1
4707121	N4285	N1391	1
4707122	N4335	N1391	1
4707123	N4354	N1391	1
4707130	N4650	N1391	1
4707132	N4794	N1391	1
4707133	N4849	N1391	1
4707141	N5038	N1391	1
4707144	N5120	N1391	1
4707150	N5260	N1391	1
4707151	N5270	N1391	1
4707153	N5318	N1391	1
4707154	N5369	N1391	1
4707156	N5423	N1391	1
4707158	N5451	N1391	1
4707165	N5708	N1391	1
4707170	N6033	N1391	1
4707173	N6158	N1391	1
4707176	N6294	N1391	1
4707178	N6354	N1391	1
4707179	N6373	N1391	1
4707180	N6544	N1391	1
4707181	N6560	N1391	1
4707182	N6580	N1391	1
4707183	N6629	N1391	1
4707189	N6787	N1391	1
4707195	N6906	N1391	1
4707210	N7654	N1391	1
4707211	N7681	N1391	1
4707212	N7743	N1391	1
4707217	N7923	N1391	1
4707219	N8004	N1391	1
4707222	N8097	N1391	1
4707223	N8100	N1391	1
4707226	N8220	N1391	1
4707227	N8223	N1391	1
4707232	N8603	N1391	1
4707233	N8666	N1391	1
4707236	N8766	N1391	1
4707242	N8942	N1391	1
4707244	N9020	N1391	1
4707245	N9127	N1391	1
4707248	N9251	N1391	1
4707252	N9491	N1391	1
4707253	N9589	N1391	1
4707264	N9958	N1391	1
4707267	N10100	N1391	1
4707270	N10329	N1391	1
4707271	N10333	N1391	1
4707273	N10542	N1391	1
4707274	N10625	N1391	1
4707289	N11730	N1391	1
4707290	N11733	N1391	1
4707312	N13439	N1391	1
4707317	N14292	N1391	1
4707319	N14415	N1391	1
4707320	N14489	N1391	1
4707340	N16935	N1391	1
4707347	N18239	N1391	1
4707349	N18653	N1391	1
4707369	N24245	N1391	1
4707378	N26792	N1391	1
4707382	N28452	N1391	1
4707387	N30165	N1391	1
4707393	N31903	N1391	1
4707420	N55909	N1391	1
4707423	N19	N1391	1
4707425	N68	N1391	1
4707426	N143	N1391	1
4707427	N209	N1391	1
4707428	N221	N1391	1
4707431	N306	N1391	1
4707432	N357	N1391	1
4707434	N439	N1391	1
4707435	N464	N1391	1
4707436	N511	N1391	1
4707437	N603	N1391	1
4707438	N702	N1391	1
4707443	N3115	N1391	1
4707444	N3148	N1391	1
4707445	N3326	N1391	1
4707447	N3649	N1391	1
4707450	N3884	N1391	1
4707451	N4163	N1391	1
4707453	N6345	N1391	1
4707547	N3754	N1391	1
4707549	N4133	N1391	1
4707649	N512	N1391	1
4707735	N78	N1391	1
4707768	N60	N1391	1
4707776	N193	N1391	1
4707777	N227	N1391	1
4707782	N334	N1391	1
4707784	N362	N1391	1
4707788	N429	N1391	1
4707793	N532	N1391	1
4707797	N649	N1391	1
4707798	N656	N1391	1
4707807	N1008	N1391	1
4707811	N1072	N1391	1
4707823	N1312	N1391	1
4707827	N1476	N1391	1
4707835	N1886	N1391	1
4707853	N2640	N1391	1
4707858	N2860	N1391	1
4707883	N3870	N1391	1
4707884	N3871	N1391	1
4707904	N6176	N1391	1
4707989	N257	N1391	1
4708000	N9	N1391	1
4708003	N33	N1391	1
4708004	N46	N1391	1
4708019	N338	N1391	1
4708028	N497	N1391	1
4708030	N504	N1391	1
4708036	N542	N1391	1
4708045	N670	N1391	1
4708054	N835	N1391	1
4708064	N955	N1391	1
4708071	N1006	N1391	1
4708096	N1305	N1391	1
4708129	N1741	N1391	1
4708147	N2062	N1391	1
4708156	N2238	N1391	1
4708180	N2765	N1391	1
4708183	N2851	N1391	1
4708187	N3009	N1391	1
4708229	N3979	N1391	1
4708279	N5473	N1391	1
4708282	N5520	N1391	1
4708291	N5716	N1391	1
4708342	N7711	N1391	1
4708416	N11271	N1391	1
4708611	N116	N1391	1
4708695	N6876	N1391	1
4710110	N213	N1399	1
4710111	N242	N1399	1
4710114	N427	N1399	1
4710117	N533	N1399	1
4710118	N672	N1399	1
4710120	N770	N1399	1
4710123	N1390	N1399	1
4710128	N2548	N1399	1
4710142	N7906	N1399	1
4710173	N34	N1399	1
4710174	N35	N1399	1
4710175	N41	N1399	1
4710176	N43	N1399	1
4710177	N49	N1399	1
4710178	N54	N1399	1
4710180	N59	N1399	1
4710181	N61	N1399	1
4710182	N73	N1399	1
4710184	N80	N1399	1
4710187	N105	N1399	1
4710188	N128	N1399	1
4710190	N146	N1399	1
4710191	N156	N1399	1
4710192	N166	N1399	1
4710193	N183	N1399	1
4710194	N243	N1399	1
4710195	N256	N1399	1
4710196	N272	N1399	1
4710197	N273	N1399	1
4710198	N274	N1399	1
4710200	N314	N1399	1
4710201	N323	N1399	1
4710202	N333	N1399	1
4710203	N350	N1399	1
4710204	N359	N1399	1
4710205	N361	N1399	1
4710206	N379	N1399	1
4710207	N385	N1399	1
4710209	N395	N1399	1
4710210	N423	N1399	1
4710212	N466	N1399	1
4710213	N469	N1399	1
4710214	N471	N1399	1
4710215	N486	N1399	1
4710216	N513	N1399	1
4710217	N519	N1399	1
4710218	N546	N1399	1
4710219	N547	N1399	1
4710221	N575	N1399	1
4710223	N594	N1399	1
4710224	N609	N1399	1
4710228	N636	N1399	1
4710229	N689	N1399	1
4710231	N727	N1399	1
4710234	N776	N1399	1
4710235	N785	N1399	1
4710236	N787	N1399	1
4710238	N899	N1399	1
4710239	N913	N1399	1
4710240	N919	N1399	1
4710241	N990	N1399	1
4710242	N998	N1399	1
4710244	N1025	N1399	1
4710245	N1053	N1399	1
4710246	N1059	N1399	1
4710249	N1077	N1399	1
4710250	N1115	N1399	1
4710251	N1166	N1399	1
4710252	N1193	N1399	1
4710261	N1340	N1399	1
4710263	N1532	N1399	1
4710266	N1709	N1399	1
4710270	N1844	N1399	1
4710271	N1865	N1399	1
4710273	N1907	N1399	1
4710278	N2015	N1399	1
4710279	N2022	N1399	1
4710283	N2232	N1399	1
4710284	N2276	N1399	1
4710291	N2470	N1399	1
4710296	N2590	N1399	1
4710301	N2888	N1399	1
4710303	N2924	N1399	1
4710306	N3106	N1399	1
4710310	N3174	N1399	1
4710312	N3411	N1399	1
4710314	N3437	N1399	1
4710318	N3627	N1399	1
4710325	N3836	N1399	1
4710332	N4500	N1399	1
4710333	N4542	N1399	1
4710336	N4639	N1399	1
4710338	N4834	N1399	1
4710348	N5167	N1399	1
4710349	N5218	N1399	1
4710350	N5445	N1399	1
4710351	N5689	N1399	1
4710353	N5734	N1399	1
4710354	N5809	N1399	1
4710356	N5946	N1399	1
4710366	N6610	N1399	1
4710368	N6743	N1399	1
4710380	N7818	N1399	1
4710381	N7872	N1399	1
4710382	N7950	N1399	1
4710409	N17128	N1399	1
4710427	N242	N1399	1
4710430	N879	N1399	1
4710447	N265	N1399	1
4710448	N289	N1399	1
4710451	N470	N1399	1
4710453	N563	N1399	1
4710455	N735	N1399	1
4710456	N822	N1399	1
4710457	N823	N1399	1
4710461	N1347	N1399	1
4710462	N1355	N1399	1
4710465	N2492	N1399	1
4710468	N3120	N1399	1
4710469	N3300	N1399	1
4710470	N4050	N1399	1
4710471	N4188	N1399	1
4710473	N5255	N1399	1
4710475	N6079	N1399	1
4710476	N6394	N1399	1
4710478	N7052	N1399	1
4710482	N14932	N1399	1
4710486	N21034	N1399	1
4710489	N30365	N1399	1
4710513	N24	N1399	1
4710514	N38	N1399	1
4710515	N64	N1399	1
4710516	N74	N1399	1
4710517	N82	N1399	1
4710518	N122	N1399	1
4710522	N154	N1399	1
4710525	N178	N1399	1
4710526	N231	N1399	1
4710529	N277	N1399	1
4710530	N279	N1399	1
4710531	N280	N1399	1
4710532	N281	N1399	1
4710533	N291	N1399	1
4710535	N305	N1399	1
4710536	N313	N1399	1
4710538	N369	N1399	1
4710539	N371	N1399	1
4710540	N424	N1399	1
4710541	N565	N1399	1
4710542	N587	N1399	1
4710543	N595	N1399	1
4710544	N611	N1399	1
4710545	N642	N1399	1
4710547	N702	N1399	1
4710548	N725	N1399	1
4710549	N801	N1399	1
4710553	N938	N1399	1
4710555	N961	N1399	1
4710557	N971	N1399	1
4710559	N1098	N1399	1
4710561	N1165	N1399	1
4710562	N1178	N1399	1
4710563	N1184	N1399	1
4710566	N1262	N1399	1
4710570	N1504	N1399	1
4710571	N1578	N1399	1
4710572	N1606	N1399	1
4710575	N1646	N1399	1
4710577	N2056	N1399	1
4710581	N2126	N1399	1
4710584	N2255	N1399	1
4710585	N2296	N1399	1
4710587	N2342	N1399	1
4710588	N2360	N1399	1
4710590	N2469	N1399	1
4710598	N2727	N1399	1
4710599	N2752	N1399	1
4710600	N2867	N1399	1
4710601	N2900	N1399	1
4710605	N3143	N1399	1
4710607	N3294	N1399	1
4710610	N3749	N1399	1
4710614	N3967	N1399	1
4710617	N4181	N1399	1
4710620	N4443	N1399	1
4710621	N4465	N1399	1
4710622	N4474	N1399	1
4710624	N4667	N1399	1
4710625	N4723	N1399	1
4710631	N5026	N1399	1
4710649	N6637	N1399	1
4710673	N12113	N1399	1
4710678	N15513	N1399	1
4710699	N106	N1399	1
4710703	N260	N1399	1
4710719	N53	N1399	1
4710721	N135	N1399	1
4710726	N177	N1399	1
4710727	N202	N1399	1
4710730	N232	N1399	1
4710731	N248	N1399	1
4710733	N275	N1399	1
4710737	N344	N1399	1
4710738	N353	N1399	1
4710739	N384	N1399	1
4710740	N388	N1399	1
4710742	N419	N1399	1
4710746	N461	N1399	1
4710753	N605	N1399	1
4710754	N625	N1399	1
4710756	N651	N1399	1
4710758	N667	N1399	1
4710766	N836	N1399	1
4710769	N840	N1399	1
4710771	N889	N1399	1
4710774	N952	N1399	1
4710776	N972	N1399	1
4710780	N1023	N1399	1
4710782	N1055	N1399	1
4710783	N1075	N1399	1
4710785	N1187	N1399	1
4710787	N1222	N1399	1
4710788	N1223	N1399	1
4710794	N1289	N1399	1
4710796	N1329	N1399	1
4710797	N1343	N1399	1
4710798	N1362	N1399	1
4710799	N1364	N1399	1
4710800	N1367	N1399	1
4710801	N1368	N1399	1
4710805	N1460	N1399	1
4710807	N1558	N1399	1
4710808	N1566	N1399	1
4710811	N1687	N1399	1
4710812	N1696	N1399	1
4710814	N1712	N1399	1
4710817	N1889	N1399	1
4710819	N1978	N1399	1
4710823	N2104	N1399	1
4710828	N2189	N1399	1
4710829	N2191	N1399	1
4710832	N2243	N1399	1
4710833	N2245	N1399	1
4710834	N2249	N1399	1
4710835	N2267	N1399	1
4710839	N2497	N1399	1
4710841	N2574	N1399	1
4710846	N2758	N1399	1
4710848	N2772	N1399	1
4710851	N2889	N1399	1
4710852	N2890	N1399	1
4710856	N2931	N1399	1
4710861	N3082	N1399	1
4710863	N3179	N1399	1
4710866	N3303	N1399	1
4710870	N3553	N1399	1
4710872	N3605	N1399	1
4710873	N3608	N1399	1
4710875	N3642	N1399	1
4710881	N3963	N1399	1
4710883	N4005	N1399	1
4710887	N4208	N1399	1
4710892	N4340	N1399	1
4710895	N4541	N1399	1
4710899	N4680	N1399	1
4710900	N4688	N1399	1
4710905	N5112	N1399	1
4710909	N5307	N1399	1
4710910	N5310	N1399	1
4710911	N5316	N1399	1
4710924	N6459	N1399	1
4710942	N7929	N1399	1
4710951	N8915	N1399	1
4710952	N8916	N1399	1
4710961	N10137	N1399	1
4710967	N11158	N1399	1
4710968	N11399	N1399	1
4710976	N12447	N1399	1
4710981	N13960	N1399	1
4710985	N14904	N1399	1
4710996	N18334	N1399	1
4711013	N24157	N1399	1
4711032	N296	N1399	1
4711040	N1058	N1399	1
4711091	N3	N1399	1
4711094	N25	N1399	1
4711095	N26	N1399	1
4711096	N31	N1399	1
4711097	N48	N1399	1
4711098	N52	N1399	1
4711099	N68	N1399	1
4711101	N111	N1399	1
4711103	N150	N1399	1
4711105	N207	N1399	1
4711106	N209	N1399	1
4711107	N211	N1399	1
4711109	N222	N1399	1
4711110	N225	N1399	1
4711116	N302	N1399	1
4711118	N346	N1399	1
4711120	N356	N1399	1
4711125	N412	N1399	1
4711126	N414	N1399	1
4711128	N430	N1399	1
4711130	N439	N1399	1
4711132	N447	N1399	1
4711133	N449	N1399	1
4711136	N491	N1399	1
4711139	N518	N1399	1
4711142	N544	N1399	1
4711144	N560	N1399	1
4711145	N561	N1399	1
4711146	N569	N1399	1
4711147	N572	N1399	1
4711148	N577	N1399	1
4711149	N582	N1399	1
4711150	N589	N1399	1
4711152	N597	N1399	1
4711156	N637	N1399	1
4711157	N652	N1399	1
4711158	N677	N1399	1
4711159	N683	N1399	1
4711162	N697	N1399	1
4711165	N710	N1399	1
4711169	N749	N1399	1
4711174	N813	N1399	1
4711176	N843	N1399	1
4711178	N861	N1399	1
4711181	N868	N1399	1
4711183	N890	N1399	1
4711184	N893	N1399	1
4711186	N921	N1399	1
4711188	N928	N1399	1
4711189	N946	N1399	1
4711190	N953	N1399	1
4711191	N1010	N1399	1
4711192	N1014	N1399	1
4711194	N1029	N1399	1
4711195	N1038	N1399	1
4711203	N1157	N1399	1
4711204	N1188	N1399	1
4711207	N1255	N1399	1
4711211	N1274	N1399	1
4711216	N1391	N1399	1
4711220	N1444	N1399	1
4711223	N1477	N1399	1
4711225	N1514	N1399	1
4711226	N1545	N1399	1
4711228	N1550	N1399	1
4711233	N1610	N1399	1
4711235	N1631	N1399	1
4711236	N1657	N1399	1
4711238	N1674	N1399	1
4711239	N1678	N1399	1
4711243	N1718	N1399	1
4711244	N1770	N1399	1
4711250	N1818	N1399	1
4711253	N1870	N1399	1
4711254	N1890	N1399	1
4711255	N1932	N1399	1
4711258	N1986	N1399	1
4711259	N1991	N1399	1
4711263	N2036	N1399	1
4711269	N2145	N1399	1
4711270	N2163	N1399	1
4711271	N2173	N1399	1
4711272	N2190	N1399	1
4711273	N2193	N1399	1
4711276	N2252	N1399	1
4711277	N2299	N1399	1
4711282	N2387	N1399	1
4711283	N2424	N1399	1
4711284	N2433	N1399	1
4711288	N2527	N1399	1
4711289	N2531	N1399	1
4711291	N2545	N1399	1
4711292	N2554	N1399	1
4711295	N2572	N1399	1
4711296	N2578	N1399	1
4711301	N2630	N1399	1
4711305	N2723	N1399	1
4711306	N2824	N1399	1
4711307	N2859	N1399	1
4711308	N2873	N1399	1
4711309	N2876	N1399	1
4711310	N2878	N1399	1
4711311	N2883	N1399	1
4711312	N2902	N1399	1
4711313	N2907	N1399	1
4711314	N2987	N1399	1
4711316	N3049	N1399	1
4711318	N3071	N1399	1
4711319	N3136	N1399	1
4711323	N3207	N1399	1
4711324	N3281	N1399	1
4711325	N3289	N1399	1
4711327	N3334	N1399	1
4711328	N3361	N1399	1
4711330	N3455	N1399	1
4711334	N3531	N1399	1
4711336	N3550	N1399	1
4711337	N3612	N1399	1
4711338	N3616	N1399	1
4711340	N3641	N1399	1
4711342	N3681	N1399	1
4711345	N3757	N1399	1
4711346	N3768	N1399	1
4711348	N3832	N1399	1
4711350	N3851	N1399	1
4711352	N3860	N1399	1
4711353	N3881	N1399	1
4711354	N3910	N1399	1
4711355	N3913	N1399	1
4711356	N3929	N1399	1
4711357	N3994	N1399	1
4711360	N4049	N1399	1
4711363	N4099	N1399	1
4711365	N4150	N1399	1
4711367	N4209	N1399	1
4711371	N4250	N1399	1
4711379	N4602	N1399	1
4711382	N4673	N1399	1
4711386	N4871	N1399	1
4711390	N4967	N1399	1
4711392	N5038	N1399	1
4711393	N5097	N1399	1
4711395	N5120	N1399	1
4711401	N5260	N1399	1
4711405	N5369	N1399	1
4711407	N5423	N1399	1
4711409	N5451	N1399	1
4711410	N5553	N1399	1
4711412	N5587	N1399	1
4711414	N5614	N1399	1
4711416	N5708	N1399	1
4711423	N6139	N1399	1
4711427	N6294	N1399	1
4711429	N6354	N1399	1
4711433	N6580	N1399	1
4711434	N6629	N1399	1
4711435	N6654	N1399	1
4711437	N6747	N1399	1
4711443	N6852	N1399	1
4711446	N6906	N1399	1
4711447	N7015	N1399	1
4711451	N7198	N1399	1
4711453	N7282	N1399	1
4711462	N7681	N1399	1
4711463	N7743	N1399	1
4711468	N7923	N1399	1
4711473	N8097	N1399	1
4711474	N8100	N1399	1
4711475	N8171	N1399	1
4711478	N8223	N1399	1
4711492	N8930	N1399	1
4711493	N8942	N1399	1
4711495	N9020	N1399	1
4711496	N9127	N1399	1
4711506	N9634	N1399	1
4711516	N10065	N1399	1
4711518	N10100	N1399	1
4711519	N10168	N1399	1
4711521	N10329	N1399	1
4711522	N10333	N1399	1
4711524	N10542	N1399	1
4711538	N11534	N1399	1
4711540	N11730	N1399	1
4711545	N11906	N1399	1
4711549	N12230	N1399	1
4711553	N12616	N1399	1
4711556	N13066	N1399	1
4711563	N13439	N1399	1
4711564	N13831	N1399	1
4711581	N16061	N1399	1
4711587	N16785	N1399	1
4711598	N18239	N1399	1
4711605	N20506	N1399	1
4711613	N21965	N1399	1
4711615	N22039	N1399	1
4711617	N23246	N1399	1
4711620	N24245	N1399	1
4711633	N28452	N1399	1
4711651	N34832	N1399	1
4711671	N55909	N1399	1
4711675	N35	N1399	1
4711676	N68	N1399	1
4711677	N143	N1399	1
4711679	N221	N1399	1
4711686	N464	N1399	1
4711695	N3148	N1399	1
4711793	N2139	N1399	1
4711800	N4133	N1399	1
4711805	N5599	N1399	1
4711832	N1896	N1399	1
4711851	N4161	N1399	1
4711861	N6879	N1399	1
4711984	N36	N1399	1
4711986	N78	N1399	1
4712016	N6	N1399	1
4712019	N60	N1399	1
4712027	N193	N1399	1
4712028	N227	N1399	1
4712033	N334	N1399	1
4712035	N362	N1399	1
4712039	N429	N1399	1
4712044	N532	N1399	1
4712048	N649	N1399	1
4712049	N656	N1399	1
4712056	N800	N1399	1
4712058	N1008	N1399	1
4712074	N1312	N1399	1
4712078	N1476	N1399	1
4712079	N1481	N1399	1
4712086	N1886	N1399	1
4712094	N2242	N1399	1
4712098	N2494	N1399	1
4712100	N2528	N1399	1
4712106	N2702	N1399	1
4712121	N3376	N1399	1
4712131	N3861	N1399	1
4712134	N3870	N1399	1
4712155	N6176	N1399	1
4712164	N6761	N1399	1
4712238	N14	N1399	1
4712239	N37	N1399	1
4712240	N257	N1399	1
4712241	N324	N1399	1
4712254	N33	N1399	1
4712255	N46	N1399	1
4712287	N542	N1399	1
4712305	N835	N1399	1
4712315	N955	N1399	1
4712322	N1006	N1399	1
4712347	N1305	N1399	1
4712380	N1741	N1399	1
4712398	N2062	N1399	1
4712431	N2765	N1399	1
4712434	N2851	N1399	1
4712438	N3009	N1399	1
4712530	N5473	N1399	1
4712533	N5520	N1399	1
4712542	N5716	N1399	1
4712593	N7711	N1399	1
4713004	N1063	N1399	1
4713010	N3714	N1399	1
4713016	N6836	N1399	1
4713050	N12239	N1399	1
4713065	N239	N1399	1
4713077	N5964	N1399	1
4713116	N1781	N1399	1
4713158	N7	N1399	1
4713162	N42	N1399	1
4713163	N51	N1399	1
4713166	N83	N1399	1
4713171	N134	N1399	1
4713173	N163	N1399	1
4713177	N196	N1399	1
4713179	N205	N1399	1
4713184	N278	N1399	1
4713185	N282	N1399	1
4713186	N293	N1399	1
4713190	N340	N1399	1
4713193	N367	N1399	1
4713194	N368	N1399	1
4713200	N460	N1399	1
4713204	N487	N1399	1
4713206	N525	N1399	1
4713207	N557	N1399	1
4713209	N588	N1399	1
4713210	N593	N1399	1
4713212	N610	N1399	1
4713215	N711	N1399	1
4713216	N718	N1399	1
4713221	N769	N1399	1
4713222	N788	N1399	1
4713224	N846	N1399	1
4713225	N900	N1399	1
4713226	N902	N1399	1
4713228	N926	N1399	1
4713236	N1156	N1399	1
4713239	N1195	N1399	1
4713240	N1203	N1399	1
4713246	N1336	N1399	1
4713247	N1350	N1399	1
4713249	N1385	N1399	1
4713255	N1446	N1399	1
4713258	N1517	N1399	1
4713260	N1567	N1399	1
4713263	N1668	N1399	1
4713270	N1814	N1399	1
4713273	N1842	N1399	1
4713277	N1959	N1399	1
4713278	N1972	N1399	1
4713279	N2054	N1399	1
4713287	N2246	N1399	1
4713289	N2251	N1399	1
4713294	N2324	N1399	1
4713295	N2356	N1399	1
4713296	N2383	N1399	1
4713309	N2626	N1399	1
4713310	N2651	N1399	1
4713311	N2668	N1399	1
4713313	N2695	N1399	1
4713325	N3000	N1399	1
4713329	N3052	N1399	1
4713330	N3080	N1399	1
4713333	N3113	N1399	1
4713336	N3277	N1399	1
4713342	N3393	N1399	1
4713345	N3431	N1399	1
4713353	N3773	N1399	1
4713354	N3780	N1399	1
4713359	N3921	N1399	1
4713364	N4073	N1399	1
4713374	N4379	N1399	1
4713378	N4420	N1399	1
4713382	N4531	N1399	1
4713393	N5172	N1399	1
4713396	N5258	N1399	1
4713402	N5650	N1399	1
4713409	N5908	N1399	1
4713417	N6095	N1399	1
4713429	N6385	N1399	1
4713433	N6657	N1399	1
4713448	N7145	N1399	1
4713471	N8387	N1399	1
4713475	N8614	N1399	1
4713486	N9311	N1399	1
4713512	N11008	N1399	1
4713515	N11074	N1399	1
4713540	N13546	N1399	1
4713564	N15536	N1399	1
4713566	N16139	N1399	1
4713624	N27590	N1399	1
4713630	N30428	N1399	1
4713646	N44914	N1399	1
4713662	N159	N1399	1
4713667	N440	N1399	1
4713668	N607	N1399	1
4713669	N687	N1399	1
4713670	N751	N1399	1
4713674	N1616	N1399	1
4713679	N2332	N1399	1
4713682	N2870	N1399	1
4713683	N2997	N1399	1
4713686	N3748	N1399	1
4713687	N4275	N1399	1
4713688	N5552	N1399	1
4713689	N5666	N1399	1
4713693	N9576	N1399	1
4713694	N11512	N1399	1
4713698	N18224	N1399	1
4713699	N15202	N1399	1
4713705	N30043	N1399	1
4713709	N61560	N1399	1
4713710	N39909	N1399	1
4718612	N213	N1439	1
4718613	N242	N1439	1
4718616	N427	N1439	1
4718617	N433	N1439	1
4718619	N533	N1439	1
4718620	N672	N1439	1
4718622	N770	N1439	1
4718624	N1374	N1439	1
4718625	N1390	N1439	1
4718631	N2759	N1439	1
4718632	N2817	N1439	1
4718674	N30	N1439	1
4718675	N34	N1439	1
4718676	N35	N1439	1
4718677	N41	N1439	1
4718678	N43	N1439	1
4718679	N49	N1439	1
4718680	N54	N1439	1
4718681	N58	N1439	1
4718682	N59	N1439	1
4718683	N61	N1439	1
4718684	N73	N1439	1
4718685	N75	N1439	1
4718686	N80	N1439	1
4718687	N92	N1439	1
4718688	N98	N1439	1
4718689	N105	N1439	1
4718690	N128	N1439	1
4718692	N146	N1439	1
4718693	N156	N1439	1
4718694	N166	N1439	1
4718695	N183	N1439	1
4718696	N243	N1439	1
4718697	N256	N1439	1
4718698	N272	N1439	1
4718699	N273	N1439	1
4718700	N274	N1439	1
4718701	N276	N1439	1
4718702	N314	N1439	1
4718703	N323	N1439	1
4718704	N333	N1439	1
4718705	N350	N1439	1
4718707	N361	N1439	1
4718708	N379	N1439	1
4718709	N385	N1439	1
4718711	N395	N1439	1
4718712	N423	N1439	1
4718713	N438	N1439	1
4718714	N466	N1439	1
4718715	N469	N1439	1
4718716	N471	N1439	1
4718717	N486	N1439	1
4718718	N513	N1439	1
4718719	N519	N1439	1
4718720	N546	N1439	1
4718721	N547	N1439	1
4718723	N575	N1439	1
4718724	N578	N1439	1
4718725	N594	N1439	1
4718726	N609	N1439	1
4718728	N626	N1439	1
4718729	N634	N1439	1
4718730	N636	N1439	1
4718731	N689	N1439	1
4718732	N715	N1439	1
4718733	N727	N1439	1
4718734	N731	N1439	1
4718736	N776	N1439	1
4718737	N785	N1439	1
4718738	N787	N1439	1
4718739	N827	N1439	1
4718740	N899	N1439	1
4718741	N913	N1439	1
4718742	N919	N1439	1
4718744	N998	N1439	1
4718745	N1016	N1439	1
4718748	N1059	N1439	1
4718750	N1076	N1439	1
4718751	N1077	N1439	1
4718752	N1115	N1439	1
4718753	N1166	N1439	1
4718754	N1193	N1439	1
4718755	N1204	N1439	1
4718756	N1206	N1439	1
4718757	N1241	N1439	1
4718758	N1276	N1439	1
4718761	N1315	N1439	1
4718762	N1317	N1439	1
4718763	N1340	N1439	1
4718764	N1359	N1439	1
4718765	N1532	N1439	1
4718766	N1634	N1439	1
4718768	N1709	N1439	1
4718770	N1756	N1439	1
4718771	N1837	N1439	1
4718772	N1844	N1439	1
4718773	N1865	N1439	1
4718775	N1907	N1439	1
4718776	N1930	N1439	1
4718777	N1964	N1439	1
4718779	N2006	N1439	1
4718780	N2015	N1439	1
4718781	N2022	N1439	1
4718785	N2232	N1439	1
4718788	N2313	N1439	1
4718790	N2400	N1439	1
4718793	N2470	N1439	1
4718794	N2489	N1439	1
4718795	N2526	N1439	1
4718796	N2547	N1439	1
4718797	N2561	N1439	1
4718798	N2590	N1439	1
4718799	N2612	N1439	1
4718803	N2888	N1439	1
4718805	N2924	N1439	1
4718808	N3106	N1439	1
4718812	N3174	N1439	1
4718813	N3202	N1439	1
4718814	N3411	N1439	1
4718815	N3422	N1439	1
4718818	N3484	N1439	1
4718821	N3632	N1439	1
4718826	N3792	N1439	1
4718829	N3925	N1439	1
4718832	N4022	N1439	1
4718834	N4500	N1439	1
4718837	N4590	N1439	1
4718838	N4639	N1439	1
4718840	N4834	N1439	1
4718847	N5099	N1439	1
4718849	N5163	N1439	1
4718850	N5167	N1439	1
4718851	N5218	N1439	1
4718852	N5445	N1439	1
4718853	N5689	N1439	1
4718856	N5809	N1439	1
4718858	N5946	N1439	1
4718864	N6315	N1439	1
4718867	N6499	N1439	1
4718868	N6610	N1439	1
4718871	N6880	N1439	1
4718875	N7283	N1439	1
4718880	N7638	N1439	1
4718881	N7775	N1439	1
4718884	N7950	N1439	1
4718891	N9695	N1439	1
4718892	N9847	N1439	1
4718901	N12209	N1439	1
4718912	N17654	N1439	1
4718924	N11	N1439	1
4718926	N144	N1439	1
4718927	N176	N1439	1
4718928	N206	N1439	1
4718929	N242	N1439	1
4718930	N421	N1439	1
4718932	N879	N1439	1
4718933	N1363	N1439	1
4718943	N11686	N1439	1
4718946	N17395	N1439	1
4718949	N265	N1439	1
4718950	N289	N1439	1
4718952	N422	N1439	1
4718953	N470	N1439	1
4718954	N475	N1439	1
4718955	N563	N1439	1
4718957	N735	N1439	1
4718958	N822	N1439	1
4718959	N823	N1439	1
4718960	N1033	N1439	1
4718964	N1355	N1439	1
4718965	N1404	N1439	1
4718967	N2492	N1439	1
4718970	N3120	N1439	1
4718971	N3300	N1439	1
4718972	N4050	N1439	1
4718977	N6079	N1439	1
4718978	N6394	N1439	1
4719004	N571	N1439	1
4719015	N24	N1439	1
4719016	N38	N1439	1
4719017	N64	N1439	1
4719018	N74	N1439	1
4719019	N82	N1439	1
4719020	N122	N1439	1
4719021	N131	N1439	1
4719023	N153	N1439	1
4719024	N154	N1439	1
4719025	N161	N1439	1
4719026	N165	N1439	1
4719027	N178	N1439	1
4719028	N231	N1439	1
4719031	N277	N1439	1
4719032	N279	N1439	1
4719033	N280	N1439	1
4719034	N281	N1439	1
4719035	N291	N1439	1
4719037	N305	N1439	1
4719038	N313	N1439	1
4719039	N351	N1439	1
4719040	N369	N1439	1
4719041	N371	N1439	1
4719042	N424	N1439	1
4719043	N565	N1439	1
4719044	N587	N1439	1
4719045	N595	N1439	1
4719046	N611	N1439	1
4719047	N642	N1439	1
4719048	N660	N1439	1
4719049	N702	N1439	1
4719050	N725	N1439	1
4719051	N801	N1439	1
4719052	N832	N1439	1
4719053	N914	N1439	1
4719054	N925	N1439	1
4719055	N938	N1439	1
4719056	N947	N1439	1
4719057	N961	N1439	1
4719058	N967	N1439	1
4719059	N971	N1439	1
4719060	N1018	N1439	1
4719061	N1098	N1439	1
4719063	N1165	N1439	1
4719064	N1178	N1439	1
4719065	N1184	N1439	1
4719067	N1256	N1439	1
4719068	N1262	N1439	1
4719069	N1272	N1439	1
4719070	N1417	N1439	1
4719071	N1501	N1439	1
4719072	N1504	N1439	1
4719073	N1578	N1439	1
4719075	N1625	N1439	1
4719076	N1641	N1439	1
4719077	N1646	N1439	1
4719079	N2056	N1439	1
4719080	N2064	N1439	1
4719081	N2081	N1439	1
4719083	N2126	N1439	1
4719086	N2255	N1439	1
4719087	N2296	N1439	1
4719088	N2320	N1439	1
4719089	N2342	N1439	1
4719090	N2360	N1439	1
4719091	N2465	N1439	1
4719092	N2469	N1439	1
4719095	N2509	N1439	1
4719098	N2693	N1439	1
4719099	N2722	N1439	1
4719100	N2727	N1439	1
4719101	N2752	N1439	1
4719102	N2867	N1439	1
4719103	N2900	N1439	1
4719105	N3056	N1439	1
4719109	N3294	N1439	1
4719110	N3409	N1439	1
4719115	N3955	N1439	1
4719116	N3967	N1439	1
4719117	N3971	N1439	1
4719118	N4052	N1439	1
4719122	N4443	N1439	1
4719123	N4465	N1439	1
4719125	N4548	N1439	1
4719126	N4667	N1439	1
4719127	N4723	N1439	1
4719130	N4852	N1439	1
4719135	N5178	N1439	1
4719142	N5776	N1439	1
4719144	N6274	N1439	1
4719150	N6541	N1439	1
4719151	N6637	N1439	1
4719152	N6818	N1439	1
4719153	N6888	N1439	1
4719157	N7374	N1439	1
4719162	N8230	N1439	1
4719168	N9385	N1439	1
4719175	N12113	N1439	1
4719192	N18625	N1439	1
4719201	N106	N1439	1
4719204	N215	N1439	1
4719205	N260	N1439	1
4719206	N721	N1439	1
4719209	N2048	N1439	1
4719215	N30118	N1439	1
4719220	N4	N1439	1
4719221	N53	N1439	1
4719222	N71	N1439	1
4719223	N135	N1439	1
4719228	N177	N1439	1
4719229	N202	N1439	1
4719232	N232	N1439	1
4719233	N248	N1439	1
4719235	N275	N1439	1
4719236	N286	N1439	1
4719238	N336	N1439	1
4719239	N344	N1439	1
4719240	N353	N1439	1
4719241	N384	N1439	1
4719242	N388	N1439	1
4719244	N419	N1439	1
4719246	N448	N1439	1
4719247	N454	N1439	1
4719248	N461	N1439	1
4719249	N463	N1439	1
4719252	N592	N1439	1
4719253	N603	N1439	1
4719254	N604	N1439	1
4719255	N605	N1439	1
4719256	N625	N1439	1
4719258	N651	N1439	1
4719260	N667	N1439	1
4719263	N713	N1439	1
4719265	N792	N1439	1
4719267	N817	N1439	1
4719268	N836	N1439	1
4719270	N838	N1439	1
4719271	N840	N1439	1
4719273	N889	N1439	1
4719275	N937	N1439	1
4719276	N952	N1439	1
4719281	N1002	N1439	1
4719282	N1023	N1439	1
4719284	N1055	N1439	1
4719287	N1187	N1439	1
4719288	N1215	N1439	1
4719289	N1222	N1439	1
4719290	N1223	N1439	1
4719295	N1271	N1439	1
4719296	N1289	N1439	1
4719297	N1299	N1439	1
4719298	N1329	N1439	1
4719300	N1362	N1439	1
4719301	N1364	N1439	1
4719302	N1367	N1439	1
4719303	N1368	N1439	1
4719305	N1413	N1439	1
4719307	N1460	N1439	1
4719309	N1558	N1439	1
4719310	N1566	N1439	1
4719313	N1687	N1439	1
4719314	N1696	N1439	1
4719316	N1712	N1439	1
4719319	N1889	N1439	1
4719320	N1891	N1439	1
4719321	N1978	N1439	1
4719324	N2101	N1439	1
4719325	N2104	N1439	1
4719327	N2151	N1439	1
4719328	N2162	N1439	1
4719330	N2189	N1439	1
4719331	N2191	N1439	1
4719334	N2243	N1439	1
4719337	N2267	N1439	1
4719339	N2379	N1439	1
4719341	N2497	N1439	1
4719342	N2566	N1439	1
4719343	N2574	N1439	1
4719345	N2697	N1439	1
4719347	N2726	N1439	1
4719352	N2811	N1439	1
4719353	N2889	N1439	1
4719354	N2890	N1439	1
4719356	N2915	N1439	1
4719357	N2921	N1439	1
4719358	N2931	N1439	1
4719363	N3082	N1439	1
4719365	N3179	N1439	1
4719369	N3358	N1439	1
4719372	N3553	N1439	1
4719374	N3605	N1439	1
4719375	N3608	N1439	1
4719377	N3642	N1439	1
4719378	N3701	N1439	1
4719381	N3831	N1439	1
4719382	N3864	N1439	1
4719383	N3963	N1439	1
4719385	N4005	N1439	1
4719387	N4068	N1439	1
4719394	N4340	N1439	1
4719397	N4541	N1439	1
4719401	N4680	N1439	1
4719402	N4688	N1439	1
4719404	N4990	N1439	1
4719407	N5112	N1439	1
4719409	N5198	N1439	1
4719411	N5307	N1439	1
4719413	N5316	N1439	1
4719416	N5498	N1439	1
4719418	N5612	N1439	1
4719419	N5927	N1439	1
4719420	N5936	N1439	1
4719427	N6481	N1439	1
4719431	N6764	N1439	1
4719433	N7169	N1439	1
4719438	N7396	N1439	1
4719450	N8345	N1439	1
4719454	N8916	N1439	1
4719469	N11158	N1439	1
4719470	N11399	N1439	1
4719472	N11675	N1439	1
4719478	N12447	N1439	1
4719483	N13960	N1439	1
4719498	N18334	N1439	1
4719502	N19229	N1439	1
4719515	N24157	N1439	1
4719532	N223	N1439	1
4719533	N294	N1439	1
4719534	N296	N1439	1
4719535	N389	N1439	1
4719536	N443	N1439	1
4719541	N1036	N1439	1
4719542	N1058	N1439	1
4719543	N1121	N1439	1
4719546	N1243	N1439	1
4719549	N2027	N1439	1
4719551	N2175	N1439	1
4719569	N24721	N1439	1
4719593	N3	N1439	1
4719594	N5	N1439	1
4719595	N23	N1439	1
4719596	N25	N1439	1
4719597	N26	N1439	1
4719598	N31	N1439	1
4719599	N48	N1439	1
4719600	N52	N1439	1
4719601	N68	N1439	1
4719602	N81	N1439	1
4719603	N111	N1439	1
4719605	N150	N1439	1
4719606	N190	N1439	1
4719607	N207	N1439	1
4719608	N209	N1439	1
4719609	N211	N1439	1
4719610	N216	N1439	1
4719611	N222	N1439	1
4719612	N225	N1439	1
4719613	N235	N1439	1
4719615	N267	N1439	1
4719616	N285	N1439	1
4719617	N287	N1439	1
4719618	N302	N1439	1
4719620	N346	N1439	1
4719622	N356	N1439	1
4719625	N397	N1439	1
4719627	N412	N1439	1
4719629	N415	N1439	1
4719630	N430	N1439	1
4719631	N431	N1439	1
4719632	N439	N1439	1
4719633	N442	N1439	1
4719634	N447	N1439	1
4719637	N490	N1439	1
4719638	N491	N1439	1
4719639	N496	N1439	1
4719640	N500	N1439	1
4719641	N518	N1439	1
4719643	N534	N1439	1
4719644	N544	N1439	1
4719645	N553	N1439	1
4719648	N569	N1439	1
4719649	N572	N1439	1
4719650	N577	N1439	1
4719651	N582	N1439	1
4719652	N589	N1439	1
4719653	N590	N1439	1
4719656	N628	N1439	1
4719657	N635	N1439	1
4719658	N637	N1439	1
4719659	N652	N1439	1
4719661	N683	N1439	1
4719662	N687	N1439	1
4719664	N697	N1439	1
4719665	N706	N1439	1
4719666	N709	N1439	1
4719667	N710	N1439	1
4719669	N722	N1439	1
4719671	N749	N1439	1
4719672	N771	N1439	1
4719674	N777	N1439	1
4719675	N778	N1439	1
4719676	N813	N1439	1
4719677	N825	N1439	1
4719678	N843	N1439	1
4719679	N853	N1439	1
4719680	N861	N1439	1
4719681	N864	N1439	1
4719682	N865	N1439	1
4719683	N868	N1439	1
4719685	N890	N1439	1
4719686	N893	N1439	1
4719687	N909	N1439	1
4719688	N921	N1439	1
4719690	N928	N1439	1
4719691	N946	N1439	1
4719692	N953	N1439	1
4719693	N1010	N1439	1
4719694	N1014	N1439	1
4719695	N1021	N1439	1
4719696	N1029	N1439	1
4719697	N1038	N1439	1
4719698	N1070	N1439	1
4719699	N1085	N1439	1
4719701	N1108	N1439	1
4719702	N1110	N1439	1
4719705	N1157	N1439	1
4719706	N1188	N1439	1
4719710	N1260	N1439	1
4719711	N1267	N1439	1
4719712	N1268	N1439	1
4719713	N1274	N1439	1
4719714	N1291	N1439	1
4719716	N1370	N1439	1
4719718	N1391	N1439	1
4719722	N1444	N1439	1
4719724	N1461	N1439	1
4719726	N1494	N1439	1
4719727	N1514	N1439	1
4719729	N1547	N1439	1
4719732	N1559	N1439	1
4719734	N1570	N1439	1
4719735	N1610	N1439	1
4719737	N1631	N1439	1
4719738	N1657	N1439	1
4719740	N1674	N1439	1
4719741	N1678	N1439	1
4719742	N1691	N1439	1
4719743	N1701	N1439	1
4719744	N1714	N1439	1
4719745	N1718	N1439	1
4719746	N1770	N1439	1
4719747	N1772	N1439	1
4719748	N1774	N1439	1
4719749	N1786	N1439	1
4719750	N1793	N1439	1
4719751	N1815	N1439	1
4719752	N1818	N1439	1
4719754	N1864	N1439	1
4719755	N1870	N1439	1
4719756	N1890	N1439	1
4719757	N1932	N1439	1
4719758	N1942	N1439	1
4719759	N1943	N1439	1
4719760	N1986	N1439	1
4719761	N1991	N1439	1
4719762	N2004	N1439	1
4719765	N2036	N1439	1
4719766	N2043	N1439	1
4719767	N2080	N1439	1
4719768	N2084	N1439	1
4719769	N2089	N1439	1
4719773	N2173	N1439	1
4719774	N2190	N1439	1
4719775	N2193	N1439	1
4719777	N2227	N1439	1
4719778	N2252	N1439	1
4719779	N2299	N1439	1
4719780	N2302	N1439	1
4719781	N2311	N1439	1
4719782	N2363	N1439	1
4719783	N2369	N1439	1
4719784	N2387	N1439	1
4719786	N2433	N1439	1
4719789	N2521	N1439	1
4719791	N2531	N1439	1
4719793	N2545	N1439	1
4719794	N2554	N1439	1
4719795	N2564	N1439	1
4719796	N2567	N1439	1
4719797	N2572	N1439	1
4719798	N2578	N1439	1
4719804	N2631	N1439	1
4719805	N2632	N1439	1
4719807	N2723	N1439	1
4719809	N2859	N1439	1
4719810	N2873	N1439	1
4719813	N2883	N1439	1
4719814	N2902	N1439	1
4719815	N2907	N1439	1
4719816	N2987	N1439	1
4719819	N3065	N1439	1
4719820	N3071	N1439	1
4719821	N3136	N1439	1
4719824	N3177	N1439	1
4719825	N3207	N1439	1
4719827	N3289	N1439	1
4719829	N3334	N1439	1
4719830	N3361	N1439	1
4719832	N3455	N1439	1
4719833	N3470	N1439	1
4719834	N3500	N1439	1
4719838	N3550	N1439	1
4719839	N3612	N1439	1
4719840	N3616	N1439	1
4719844	N3681	N1439	1
4719846	N3703	N1439	1
4719849	N3811	N1439	1
4719850	N3832	N1439	1
4719852	N3851	N1439	1
4719854	N3860	N1439	1
4719855	N3881	N1439	1
4719856	N3910	N1439	1
4719861	N4031	N1439	1
4719865	N4099	N1439	1
4719866	N4144	N1439	1
4719869	N4209	N1439	1
4719870	N4227	N1439	1
4719873	N4250	N1439	1
4719874	N4285	N1439	1
4719875	N4335	N1439	1
4719876	N4354	N1439	1
4719883	N4650	N1439	1
4719885	N4794	N1439	1
4719886	N4849	N1439	1
4719894	N5038	N1439	1
4719897	N5120	N1439	1
4719904	N5270	N1439	1
4719906	N5318	N1439	1
4719907	N5369	N1439	1
4719909	N5423	N1439	1
4719911	N5451	N1439	1
4719918	N5708	N1439	1
4719921	N5931	N1439	1
4719923	N6033	N1439	1
4719926	N6158	N1439	1
4719931	N6354	N1439	1
4719932	N6373	N1439	1
4719933	N6544	N1439	1
4719934	N6560	N1439	1
4719935	N6580	N1439	1
4719936	N6629	N1439	1
4719940	N6773	N1439	1
4719942	N6787	N1439	1
4719948	N6906	N1439	1
4719949	N7015	N1439	1
4719950	N7066	N1439	1
4719963	N7654	N1439	1
4719964	N7681	N1439	1
4719970	N7923	N1439	1
4719972	N8004	N1439	1
4719975	N8097	N1439	1
4719976	N8100	N1439	1
4719978	N8199	N1439	1
4719979	N8220	N1439	1
4719980	N8223	N1439	1
4719985	N8603	N1439	1
4719986	N8666	N1439	1
4719989	N8766	N1439	1
4719991	N8840	N1439	1
4719995	N8942	N1439	1
4719997	N9020	N1439	1
4720001	N9251	N1439	1
4720005	N9491	N1439	1
4720006	N9589	N1439	1
4720017	N9958	N1439	1
4720019	N10078	N1439	1
4720021	N10168	N1439	1
4720024	N10333	N1439	1
4720025	N10456	N1439	1
4720026	N10542	N1439	1
4720027	N10625	N1439	1
4720042	N11730	N1439	1
4720043	N11733	N1439	1
4720052	N12348	N1439	1
4720055	N12616	N1439	1
4720065	N13439	N1439	1
4720070	N14292	N1439	1
4720072	N14415	N1439	1
4720073	N14489	N1439	1
4720084	N16327	N1439	1
4720093	N16935	N1439	1
4720100	N18239	N1439	1
4720102	N18653	N1439	1
4720131	N26792	N1439	1
4720135	N28452	N1439	1
4720140	N30165	N1439	1
4720146	N31903	N1439	1
4720149	N33451	N1439	1
4720162	N41774	N1439	1
4720173	N55909	N1439	1
4720176	N19	N1439	1
4720178	N68	N1439	1
4720179	N143	N1439	1
4720180	N209	N1439	1
4720182	N236	N1439	1
4720184	N306	N1439	1
4720185	N357	N1439	1
4720187	N439	N1439	1
4720188	N464	N1439	1
4720189	N511	N1439	1
4720190	N603	N1439	1
4720191	N702	N1439	1
4720196	N3115	N1439	1
4720198	N3326	N1439	1
4720200	N3649	N1439	1
4720203	N3884	N1439	1
4720204	N4163	N1439	1
4720206	N6345	N1439	1
4720271	N22917	N1439	1
4720293	N1383	N1439	1
4720295	N2139	N1439	1
4720296	N2288	N1439	1
4720298	N3333	N1439	1
4720300	N3754	N1439	1
4720301	N4127	N1439	1
4720302	N4133	N1439	1
4720321	N58558	N1439	1
4720323	N107	N1439	1
4720347	N3216	N1439	1
4720416	N3890	N1439	1
4720471	N1037	N1439	1
4720503	N5347	N1439	1
4720519	N13	N1439	1
4720520	N47	N1439	1
4720521	N60	N1439	1
4720522	N62	N1439	1
4720523	N79	N1439	1
4720525	N96	N1439	1
4720526	N108	N1439	1
4720529	N193	N1439	1
4720530	N227	N1439	1
4720532	N245	N1439	1
4720535	N334	N1439	1
4720536	N347	N1439	1
4720537	N362	N1439	1
4720538	N403	N1439	1
4720539	N406	N1439	1
4720540	N421	N1439	1
4720541	N429	N1439	1
4720542	N443	N1439	1
4720543	N451	N1439	1
4720544	N478	N1439	1
4720545	N495	N1439	1
4720546	N532	N1439	1
4720548	N584	N1439	1
4720549	N599	N1439	1
4720550	N649	N1439	1
4720551	N656	N1439	1
4720552	N668	N1439	1
4720553	N676	N1439	1
4720556	N741	N1439	1
4720557	N757	N1439	1
4720559	N982	N1439	1
4720560	N1008	N1439	1
4720561	N1027	N1439	1
4720563	N1058	N1439	1
4720564	N1072	N1439	1
4720565	N1091	N1439	1
4720568	N1162	N1439	1
4720570	N1218	N1439	1
4720572	N1295	N1439	1
4720573	N1296	N1439	1
4720574	N1298	N1439	1
4720576	N1312	N1439	1
4720578	N1381	N1439	1
4720580	N1476	N1439	1
4720582	N1582	N1439	1
4720584	N1677	N1439	1
4720585	N1760	N1439	1
4720586	N1839	N1439	1
4720587	N1875	N1439	1
4720588	N1886	N1439	1
4720590	N1990	N1439	1
4720599	N2413	N1439	1
4720601	N2512	N1439	1
4720603	N2537	N1439	1
4720604	N2592	N1439	1
4720606	N2640	N1439	1
4720609	N2710	N1439	1
4720611	N2860	N1439	1
4720615	N2937	N1439	1
4720616	N3063	N1439	1
4720618	N3176	N1439	1
4720621	N3308	N1439	1
4720631	N3717	N1439	1
4720632	N3840	N1439	1
4720635	N3869	N1439	1
4720636	N3870	N1439	1
4720637	N3871	N1439	1
4720640	N4265	N1439	1
4720642	N4627	N1439	1
4720644	N4785	N1439	1
4720645	N4926	N1439	1
4720646	N4976	N1439	1
4720649	N5222	N1439	1
4720650	N5342	N1439	1
4720655	N5808	N1439	1
4720657	N6176	N1439	1
4720662	N6433	N1439	1
4720664	N6600	N1439	1
4720665	N6701	N1439	1
4720669	N7252	N1439	1
4720682	N10814	N1439	1
4720699	N18594	N1439	1
4720710	N102	N1439	1
4720714	N415	N1439	1
4720716	N554	N1439	1
4720717	N906	N1439	1
4720718	N1112	N1439	1
4720720	N1975	N1439	1
4720725	N7874	N1439	1
4722863	N213	N1444	1
4722864	N242	N1444	1
4722867	N427	N1444	1
4722868	N433	N1444	1
4722870	N533	N1444	1
4722871	N672	N1444	1
4722873	N770	N1444	1
4722875	N1374	N1444	1
4722876	N1390	N1444	1
4722881	N2548	N1444	1
4722882	N2759	N1444	1
4722895	N7906	N1444	1
4722925	N30	N1444	1
4722926	N34	N1444	1
4722927	N35	N1444	1
4722928	N41	N1444	1
4722929	N43	N1444	1
4722930	N49	N1444	1
4722931	N54	N1444	1
4722933	N59	N1444	1
4722934	N61	N1444	1
4722935	N73	N1444	1
4722937	N80	N1444	1
4722938	N92	N1444	1
4722939	N98	N1444	1
4722940	N105	N1444	1
4722941	N128	N1444	1
4722943	N146	N1444	1
4722944	N156	N1444	1
4722945	N166	N1444	1
4722946	N183	N1444	1
4722947	N243	N1444	1
4722948	N256	N1444	1
4722949	N272	N1444	1
4722950	N273	N1444	1
4722951	N274	N1444	1
4722952	N276	N1444	1
4722953	N314	N1444	1
4722954	N323	N1444	1
4722955	N333	N1444	1
4722956	N350	N1444	1
4722957	N359	N1444	1
4722958	N361	N1444	1
4722959	N379	N1444	1
4722960	N385	N1444	1
4722962	N395	N1444	1
4722963	N423	N1444	1
4722964	N438	N1444	1
4722965	N466	N1444	1
4722966	N469	N1444	1
4722967	N471	N1444	1
4722968	N486	N1444	1
4722969	N513	N1444	1
4722970	N519	N1444	1
4722971	N546	N1444	1
4722972	N547	N1444	1
4722974	N575	N1444	1
4722975	N578	N1444	1
4722976	N594	N1444	1
4722977	N609	N1444	1
4722979	N626	N1444	1
4722980	N634	N1444	1
4722981	N636	N1444	1
4722982	N689	N1444	1
4722983	N715	N1444	1
4722984	N727	N1444	1
4722985	N731	N1444	1
4722987	N776	N1444	1
4722988	N785	N1444	1
4722989	N787	N1444	1
4722990	N827	N1444	1
4722991	N899	N1444	1
4722992	N913	N1444	1
4722993	N919	N1444	1
4722994	N990	N1444	1
4722995	N998	N1444	1
4722997	N1025	N1444	1
4722998	N1053	N1444	1
4722999	N1059	N1444	1
4723001	N1076	N1444	1
4723002	N1077	N1444	1
4723003	N1115	N1444	1
4723004	N1166	N1444	1
4723005	N1193	N1444	1
4723008	N1241	N1444	1
4723009	N1276	N1444	1
4723014	N1340	N1444	1
4723015	N1359	N1444	1
4723016	N1532	N1444	1
4723017	N1634	N1444	1
4723019	N1709	N1444	1
4723021	N1756	N1444	1
4723022	N1837	N1444	1
4723023	N1844	N1444	1
4723024	N1865	N1444	1
4723026	N1907	N1444	1
4723031	N2015	N1444	1
4723032	N2022	N1444	1
4723036	N2232	N1444	1
4723037	N2276	N1444	1
4723041	N2400	N1444	1
4723044	N2470	N1444	1
4723046	N2526	N1444	1
4723047	N2547	N1444	1
4723048	N2561	N1444	1
4723049	N2590	N1444	1
4723050	N2612	N1444	1
4723054	N2888	N1444	1
4723056	N2924	N1444	1
4723059	N3106	N1444	1
4723063	N3174	N1444	1
4723065	N3411	N1444	1
4723066	N3422	N1444	1
4723067	N3437	N1444	1
4723071	N3627	N1444	1
4723072	N3632	N1444	1
4723075	N3699	N1444	1
4723077	N3792	N1444	1
4723078	N3836	N1444	1
4723080	N3925	N1444	1
4723083	N4022	N1444	1
4723085	N4500	N1444	1
4723086	N4542	N1444	1
4723088	N4590	N1444	1
4723089	N4639	N1444	1
4723091	N4834	N1444	1
4723100	N5163	N1444	1
4723101	N5167	N1444	1
4723102	N5218	N1444	1
4723103	N5445	N1444	1
4723104	N5689	N1444	1
4723106	N5734	N1444	1
4723107	N5809	N1444	1
4723109	N5946	N1444	1
4723115	N6315	N1444	1
4723118	N6499	N1444	1
4723119	N6610	N1444	1
4723121	N6743	N1444	1
4723122	N6880	N1444	1
4723133	N7818	N1444	1
4723134	N7872	N1444	1
4723135	N7950	N1444	1
4723142	N9695	N1444	1
4723152	N12209	N1444	1
4723160	N15289	N1444	1
4723162	N17128	N1444	1
4723177	N144	N1444	1
4723178	N176	N1444	1
4723179	N206	N1444	1
4723180	N242	N1444	1
4723183	N879	N1444	1
4723184	N1363	N1444	1
4723193	N9118	N1444	1
4723194	N11686	N1444	1
4723197	N17395	N1444	1
4723200	N265	N1444	1
4723201	N289	N1444	1
4723204	N470	N1444	1
4723205	N475	N1444	1
4723206	N563	N1444	1
4723208	N735	N1444	1
4723209	N822	N1444	1
4723210	N823	N1444	1
4723211	N1033	N1444	1
4723214	N1347	N1444	1
4723215	N1355	N1444	1
4723218	N2492	N1444	1
4723221	N3120	N1444	1
4723222	N3300	N1444	1
4723223	N4050	N1444	1
4723224	N4188	N1444	1
4723226	N5255	N1444	1
4723227	N5405	N1444	1
4723228	N6079	N1444	1
4723229	N6394	N1444	1
4723231	N7052	N1444	1
4723235	N14932	N1444	1
4723239	N21034	N1444	1
4723242	N30365	N1444	1
4723255	N571	N1444	1
4723258	N55	N1444	1
4723266	N24	N1444	1
4723267	N38	N1444	1
4723268	N64	N1444	1
4723269	N74	N1444	1
4723270	N82	N1444	1
4723271	N122	N1444	1
4723275	N154	N1444	1
4723276	N161	N1444	1
4723277	N165	N1444	1
4723278	N178	N1444	1
4723279	N231	N1444	1
4723282	N277	N1444	1
4723283	N279	N1444	1
4723284	N280	N1444	1
4723285	N281	N1444	1
4723286	N291	N1444	1
4723288	N305	N1444	1
4723289	N313	N1444	1
4723290	N351	N1444	1
4723291	N369	N1444	1
4723292	N371	N1444	1
4723293	N424	N1444	1
4723294	N565	N1444	1
4723295	N587	N1444	1
4723296	N595	N1444	1
4723297	N611	N1444	1
4723298	N642	N1444	1
4723299	N660	N1444	1
4723300	N702	N1444	1
4723301	N725	N1444	1
4723302	N801	N1444	1
4723303	N832	N1444	1
4723304	N914	N1444	1
4723305	N925	N1444	1
4723306	N938	N1444	1
4723308	N961	N1444	1
4723309	N967	N1444	1
4723310	N971	N1444	1
4723311	N1018	N1444	1
4723312	N1098	N1444	1
4723314	N1165	N1444	1
4723315	N1178	N1444	1
4723316	N1184	N1444	1
4723318	N1256	N1444	1
4723319	N1262	N1444	1
4723320	N1272	N1444	1
4723323	N1504	N1444	1
4723324	N1578	N1444	1
4723325	N1606	N1444	1
4723326	N1625	N1444	1
4723327	N1641	N1444	1
4723328	N1646	N1444	1
4723330	N2056	N1444	1
4723331	N2064	N1444	1
4723333	N2083	N1444	1
4723334	N2126	N1444	1
4723337	N2255	N1444	1
4723338	N2296	N1444	1
4723339	N2320	N1444	1
4723340	N2342	N1444	1
4723341	N2360	N1444	1
4723343	N2469	N1444	1
4723346	N2509	N1444	1
4723349	N2693	N1444	1
4723351	N2727	N1444	1
4723352	N2752	N1444	1
4723353	N2867	N1444	1
4723354	N2900	N1444	1
4723355	N2920	N1444	1
4723356	N3056	N1444	1
4723358	N3143	N1444	1
4723360	N3294	N1444	1
4723361	N3409	N1444	1
4723363	N3749	N1444	1
4723366	N3955	N1444	1
4723367	N3967	N1444	1
4723368	N3971	N1444	1
4723370	N4181	N1444	1
4723372	N4375	N1444	1
4723373	N4443	N1444	1
4723374	N4465	N1444	1
4723375	N4474	N1444	1
4723377	N4667	N1444	1
4723378	N4723	N1444	1
4723381	N4852	N1444	1
4723384	N5026	N1444	1
4723386	N5178	N1444	1
4723390	N5517	N1444	1
4723393	N5776	N1444	1
4723395	N6274	N1444	1
4723401	N6541	N1444	1
4723402	N6637	N1444	1
4723408	N7374	N1444	1
4723409	N7555	N1444	1
4723419	N9385	N1444	1
4723426	N12113	N1444	1
4723431	N15513	N1444	1
4723442	N17280	N1444	1
4723452	N106	N1444	1
4723456	N260	N1444	1
4723457	N721	N1444	1
4723466	N30118	N1444	1
4723471	N4	N1444	1
4723472	N53	N1444	1
4723473	N71	N1444	1
4723474	N135	N1444	1
4723477	N172	N1444	1
4723479	N177	N1444	1
4723480	N202	N1444	1
4723481	N217	N1444	1
4723483	N232	N1444	1
4723484	N248	N1444	1
4723486	N275	N1444	1
4723489	N336	N1444	1
4723490	N344	N1444	1
4723491	N353	N1444	1
4723492	N384	N1444	1
4723493	N388	N1444	1
4723495	N419	N1444	1
4723497	N448	N1444	1
4723498	N454	N1444	1
4723499	N461	N1444	1
4723500	N463	N1444	1
4723501	N517	N1444	1
4723503	N592	N1444	1
4723504	N603	N1444	1
4723505	N604	N1444	1
4723506	N605	N1444	1
4723507	N625	N1444	1
4723509	N651	N1444	1
4723510	N664	N1444	1
4723511	N667	N1444	1
4723512	N681	N1444	1
4723514	N713	N1444	1
4723516	N792	N1444	1
4723518	N817	N1444	1
4723519	N836	N1444	1
4723521	N838	N1444	1
4723522	N840	N1444	1
4723524	N889	N1444	1
4723525	N920	N1444	1
4723526	N937	N1444	1
4723527	N952	N1444	1
4723528	N962	N1444	1
4723529	N972	N1444	1
4723533	N1023	N1444	1
4723534	N1035	N1444	1
4723535	N1055	N1444	1
4723536	N1075	N1444	1
4723538	N1187	N1444	1
4723539	N1215	N1444	1
4723540	N1222	N1444	1
4723541	N1223	N1444	1
4723544	N1250	N1444	1
4723546	N1271	N1444	1
4723547	N1289	N1444	1
4723549	N1329	N1444	1
4723550	N1343	N1444	1
4723551	N1362	N1444	1
4723552	N1364	N1444	1
4723553	N1367	N1444	1
4723554	N1368	N1444	1
4723555	N1410	N1444	1
4723556	N1413	N1444	1
4723558	N1460	N1444	1
4723560	N1558	N1444	1
4723561	N1566	N1444	1
4723563	N1655	N1444	1
4723564	N1687	N1444	1
4723565	N1696	N1444	1
4723567	N1712	N1444	1
4723568	N1744	N1444	1
4723570	N1889	N1444	1
4723572	N1978	N1444	1
4723576	N2104	N1444	1
4723578	N2151	N1444	1
4723581	N2189	N1444	1
4723582	N2191	N1444	1
4723584	N2209	N1444	1
4723585	N2243	N1444	1
4723586	N2245	N1444	1
4723587	N2249	N1444	1
4723588	N2267	N1444	1
4723590	N2379	N1444	1
4723592	N2497	N1444	1
4723593	N2566	N1444	1
4723594	N2574	N1444	1
4723596	N2697	N1444	1
4723598	N2726	N1444	1
4723599	N2758	N1444	1
4723601	N2772	N1444	1
4723602	N2784	N1444	1
4723603	N2811	N1444	1
4723604	N2889	N1444	1
4723605	N2890	N1444	1
4723607	N2915	N1444	1
4723608	N2921	N1444	1
4723609	N2931	N1444	1
4723614	N3082	N1444	1
4723616	N3179	N1444	1
4723619	N3303	N1444	1
4723620	N3358	N1444	1
4723623	N3553	N1444	1
4723625	N3605	N1444	1
4723626	N3608	N1444	1
4723627	N3619	N1444	1
4723628	N3642	N1444	1
4723629	N3701	N1444	1
4723632	N3831	N1444	1
4723633	N3864	N1444	1
4723634	N3963	N1444	1
4723635	N3983	N1444	1
4723636	N4005	N1444	1
4723640	N4208	N1444	1
4723645	N4340	N1444	1
4723648	N4541	N1444	1
4723652	N4680	N1444	1
4723653	N4688	N1444	1
4723655	N4990	N1444	1
4723658	N5112	N1444	1
4723660	N5198	N1444	1
4723662	N5307	N1444	1
4723663	N5310	N1444	1
4723664	N5316	N1444	1
4723665	N5391	N1444	1
4723667	N5498	N1444	1
4723670	N5927	N1444	1
4723674	N6081	N1444	1
4723677	N6459	N1444	1
4723678	N6481	N1444	1
4723680	N6721	N1444	1
4723682	N6764	N1444	1
4723684	N7169	N1444	1
4723687	N7324	N1444	1
4723688	N7347	N1444	1
4723695	N7929	N1444	1
4723698	N8263	N1444	1
4723701	N8345	N1444	1
4723704	N8915	N1444	1
4723705	N8916	N1444	1
4723714	N10137	N1444	1
4723720	N11158	N1444	1
4723721	N11399	N1444	1
4723723	N11675	N1444	1
4723727	N12157	N1444	1
4723728	N12222	N1444	1
4723729	N12447	N1444	1
4723734	N13960	N1444	1
4723738	N14904	N1444	1
4723749	N18334	N1444	1
4723753	N19229	N1444	1
4723761	N22207	N1444	1
4723766	N24157	N1444	1
4723780	N170	N1444	1
4723783	N223	N1444	1
4723784	N294	N1444	1
4723785	N296	N1444	1
4723787	N443	N1444	1
4723792	N1036	N1444	1
4723793	N1058	N1444	1
4723797	N1243	N1444	1
4723800	N2027	N1444	1
4723802	N2175	N1444	1
4723820	N24721	N1444	1
4723830	N4103	N1444	1
4723839	N91	N1444	1
4723842	N261	N1444	1
4723844	N3	N1444	1
4723845	N5	N1444	1
4723846	N23	N1444	1
4723847	N25	N1444	1
4723848	N26	N1444	1
4723849	N31	N1444	1
4723850	N48	N1444	1
4723851	N52	N1444	1
4723852	N68	N1444	1
4723853	N81	N1444	1
4723854	N111	N1444	1
4723856	N150	N1444	1
4723857	N190	N1444	1
4723858	N207	N1444	1
4723859	N209	N1444	1
4723860	N211	N1444	1
4723861	N216	N1444	1
4723862	N222	N1444	1
4723863	N225	N1444	1
4723864	N235	N1444	1
4723866	N267	N1444	1
4723867	N285	N1444	1
4723868	N287	N1444	1
4723869	N302	N1444	1
4723871	N346	N1444	1
4723873	N356	N1444	1
4723876	N397	N1444	1
4723878	N412	N1444	1
4723879	N414	N1444	1
4723880	N415	N1444	1
4723881	N430	N1444	1
4723882	N431	N1444	1
4723883	N439	N1444	1
4723884	N442	N1444	1
4723885	N447	N1444	1
4723886	N449	N1444	1
4723888	N490	N1444	1
4723889	N491	N1444	1
4723890	N496	N1444	1
4723891	N500	N1444	1
4723892	N518	N1444	1
4723894	N534	N1444	1
4723895	N544	N1444	1
4723896	N553	N1444	1
4723897	N560	N1444	1
4723898	N561	N1444	1
4723899	N569	N1444	1
4723900	N572	N1444	1
4723901	N577	N1444	1
4723902	N582	N1444	1
4723903	N589	N1444	1
4723904	N590	N1444	1
4723905	N597	N1444	1
4723907	N628	N1444	1
4723908	N635	N1444	1
4723909	N637	N1444	1
4723910	N652	N1444	1
4723911	N677	N1444	1
4723912	N683	N1444	1
4723913	N687	N1444	1
4723915	N697	N1444	1
4723916	N706	N1444	1
4723917	N709	N1444	1
4723918	N710	N1444	1
4723920	N722	N1444	1
4723921	N733	N1444	1
4723922	N749	N1444	1
4723923	N771	N1444	1
4723924	N774	N1444	1
4723925	N777	N1444	1
4723926	N778	N1444	1
4723927	N813	N1444	1
4723928	N825	N1444	1
4723929	N843	N1444	1
4723931	N861	N1444	1
4723932	N864	N1444	1
4723933	N865	N1444	1
4723934	N868	N1444	1
4723936	N890	N1444	1
4723937	N893	N1444	1
4723938	N909	N1444	1
4723939	N921	N1444	1
4723941	N928	N1444	1
4723942	N946	N1444	1
4723943	N953	N1444	1
4723944	N1010	N1444	1
4723945	N1014	N1444	1
4723947	N1029	N1444	1
4723948	N1038	N1444	1
4723949	N1070	N1444	1
4723952	N1108	N1444	1
4723953	N1110	N1444	1
4723956	N1157	N1444	1
4723957	N1188	N1444	1
4723960	N1255	N1444	1
4723961	N1260	N1444	1
4723962	N1267	N1444	1
4723963	N1268	N1444	1
4723964	N1274	N1444	1
4723965	N1291	N1444	1
4723967	N1370	N1444	1
4723968	N1373	N1444	1
4723969	N1391	N1444	1
4723970	N1399	N1444	1
4723972	N1439	N1444	1
4723975	N1461	N1444	1
4723976	N1477	N1444	1
4723977	N1494	N1444	1
4723978	N1514	N1444	1
4723979	N1545	N1444	1
4723980	N1547	N1444	1
4723981	N1550	N1444	1
4723983	N1559	N1444	1
4723985	N1570	N1444	1
4723986	N1610	N1444	1
4723988	N1631	N1444	1
4723989	N1657	N1444	1
4723991	N1674	N1444	1
4723992	N1678	N1444	1
4723994	N1701	N1444	1
4723995	N1714	N1444	1
4723996	N1718	N1444	1
4723997	N1770	N1444	1
4723998	N1772	N1444	1
4724000	N1786	N1444	1
4724001	N1793	N1444	1
4724002	N1815	N1444	1
4724003	N1818	N1444	1
4724006	N1870	N1444	1
4724007	N1890	N1444	1
4724008	N1932	N1444	1
4724009	N1942	N1444	1
4724010	N1943	N1444	1
4724011	N1986	N1444	1
4724012	N1991	N1444	1
4724013	N2004	N1444	1
4724016	N2036	N1444	1
4724018	N2080	N1444	1
4724019	N2084	N1444	1
4724020	N2089	N1444	1
4724022	N2145	N1444	1
4724023	N2163	N1444	1
4724024	N2173	N1444	1
4724025	N2190	N1444	1
4724026	N2193	N1444	1
4724028	N2227	N1444	1
4724029	N2252	N1444	1
4724030	N2299	N1444	1
4724032	N2311	N1444	1
4724035	N2387	N1444	1
4724036	N2424	N1444	1
4724037	N2433	N1444	1
4724040	N2521	N1444	1
4724041	N2527	N1444	1
4724042	N2531	N1444	1
4724044	N2545	N1444	1
4724045	N2554	N1444	1
4724046	N2564	N1444	1
4724047	N2567	N1444	1
4724048	N2572	N1444	1
4724049	N2578	N1444	1
4724054	N2630	N1444	1
4724055	N2631	N1444	1
4724056	N2632	N1444	1
4724058	N2723	N1444	1
4724059	N2824	N1444	1
4724060	N2859	N1444	1
4724061	N2873	N1444	1
4724062	N2876	N1444	1
4724063	N2878	N1444	1
4724064	N2883	N1444	1
4724065	N2902	N1444	1
4724066	N2907	N1444	1
4724067	N2987	N1444	1
4724068	N2992	N1444	1
4724069	N3049	N1444	1
4724070	N3065	N1444	1
4724071	N3071	N1444	1
4724072	N3136	N1444	1
4724075	N3177	N1444	1
4724076	N3207	N1444	1
4724077	N3281	N1444	1
4724078	N3289	N1444	1
4724080	N3334	N1444	1
4724081	N3361	N1444	1
4724083	N3455	N1444	1
4724084	N3470	N1444	1
4724085	N3500	N1444	1
4724087	N3531	N1444	1
4724089	N3550	N1444	1
4724090	N3612	N1444	1
4724091	N3616	N1444	1
4724093	N3641	N1444	1
4724094	N3671	N1444	1
4724095	N3681	N1444	1
4724097	N3703	N1444	1
4724098	N3757	N1444	1
4724099	N3768	N1444	1
4724100	N3811	N1444	1
4724101	N3832	N1444	1
4724102	N3842	N1444	1
4724103	N3851	N1444	1
4724105	N3860	N1444	1
4724106	N3881	N1444	1
4724107	N3910	N1444	1
4724108	N3913	N1444	1
4724109	N3929	N1444	1
4724110	N3994	N1444	1
4724112	N4031	N1444	1
4724113	N4049	N1444	1
4724116	N4099	N1444	1
4724117	N4144	N1444	1
4724118	N4150	N1444	1
4724120	N4209	N1444	1
4724121	N4227	N1444	1
4724124	N4250	N1444	1
4724125	N4285	N1444	1
4724126	N4335	N1444	1
4724127	N4354	N1444	1
4724132	N4602	N1444	1
4724134	N4650	N1444	1
4724135	N4673	N1444	1
4724136	N4794	N1444	1
4724137	N4849	N1444	1
4724139	N4871	N1444	1
4724142	N4937	N1444	1
4724143	N4967	N1444	1
4724145	N5038	N1444	1
4724146	N5097	N1444	1
4724148	N5120	N1444	1
4724151	N5155	N1444	1
4724154	N5260	N1444	1
4724155	N5270	N1444	1
4724157	N5318	N1444	1
4724158	N5369	N1444	1
4724160	N5423	N1444	1
4724162	N5451	N1444	1
4724163	N5553	N1444	1
4724165	N5587	N1444	1
4724167	N5614	N1444	1
4724168	N5667	N1444	1
4724169	N5708	N1444	1
4724174	N6033	N1444	1
4724177	N6158	N1444	1
4724180	N6294	N1444	1
4724182	N6354	N1444	1
4724183	N6373	N1444	1
4724184	N6544	N1444	1
4724185	N6560	N1444	1
4724186	N6580	N1444	1
4724187	N6629	N1444	1
4724188	N6654	N1444	1
4724190	N6747	N1444	1
4724193	N6787	N1444	1
4724196	N6852	N1444	1
4724199	N6906	N1444	1
4724200	N7015	N1444	1
4724204	N7198	N1444	1
4724206	N7282	N1444	1
4724207	N7334	N1444	1
4724210	N7402	N1444	1
4724214	N7654	N1444	1
4724215	N7681	N1444	1
4724216	N7743	N1444	1
4724221	N7923	N1444	1
4724222	N7958	N1444	1
4724223	N8004	N1444	1
4724226	N8097	N1444	1
4724227	N8100	N1444	1
4724228	N8171	N1444	1
4724230	N8220	N1444	1
4724231	N8223	N1444	1
4724236	N8603	N1444	1
4724237	N8666	N1444	1
4724240	N8766	N1444	1
4724245	N8930	N1444	1
4724246	N8942	N1444	1
4724248	N9020	N1444	1
4724249	N9127	N1444	1
4724252	N9251	N1444	1
4724256	N9491	N1444	1
4724257	N9589	N1444	1
4724259	N9634	N1444	1
4724268	N9958	N1444	1
4724269	N10065	N1444	1
4724271	N10100	N1444	1
4724272	N10168	N1444	1
4724274	N10329	N1444	1
4724275	N10333	N1444	1
4724276	N10456	N1444	1
4724277	N10542	N1444	1
4724278	N10625	N1444	1
4724291	N11534	N1444	1
4724293	N11730	N1444	1
4724294	N11733	N1444	1
4724295	N11758	N1444	1
4724298	N11906	N1444	1
4724302	N12230	N1444	1
4724306	N12616	N1444	1
4724309	N13066	N1444	1
4724316	N13439	N1444	1
4724317	N13831	N1444	1
4724321	N14292	N1444	1
4724323	N14415	N1444	1
4724324	N14489	N1444	1
4724334	N16061	N1444	1
4724336	N16416	N1444	1
4724340	N16785	N1444	1
4724342	N16851	N1444	1
4724344	N16935	N1444	1
4724351	N18239	N1444	1
4724353	N18653	N1444	1
4724358	N20506	N1444	1
4724366	N21965	N1444	1
4724368	N22039	N1444	1
4724370	N23246	N1444	1
4724373	N24245	N1444	1
4724379	N26312	N1444	1
4724382	N26792	N1444	1
4724386	N28452	N1444	1
4724391	N30165	N1444	1
4724397	N31903	N1444	1
4724404	N34832	N1444	1
4724424	N55909	N1444	1
4724427	N19	N1444	1
4724428	N35	N1444	1
4724429	N68	N1444	1
4724430	N143	N1444	1
4724431	N209	N1444	1
4724432	N221	N1444	1
4724435	N306	N1444	1
4724436	N357	N1444	1
4724438	N439	N1444	1
4724439	N464	N1444	1
4724440	N511	N1444	1
4724441	N603	N1444	1
4724442	N702	N1444	1
4724443	N752	N1444	1
4724447	N3115	N1444	1
4724448	N3148	N1444	1
4724449	N3326	N1444	1
4724450	N3373	N1444	1
4724451	N3649	N1444	1
4724454	N3884	N1444	1
4724455	N4163	N1444	1
4724457	N6345	N1444	1
4724475	N3731	N1444	1
4724516	N11578	N1444	1
4724546	N2139	N1444	1
4724547	N2288	N1444	1
4724551	N3754	N1444	1
4724552	N4127	N1444	1
4724553	N4133	N1444	1
4724555	N4960	N1444	1
4724556	N5306	N1444	1
4724558	N5599	N1444	1
4724566	N21068	N1444	1
4724578	N137	N1444	1
4724579	N290	N1444	1
4724580	N1392	N1444	1
4724582	N1596	N1444	1
4724584	N1783	N1444	1
4724585	N1896	N1444	1
4724586	N1936	N1444	1
4724589	N2072	N1444	1
4724590	N2102	N1444	1
4724591	N2148	N1444	1
4724598	N3216	N1444	1
4724599	N3345	N1444	1
4724603	N4138	N1444	1
4724604	N4161	N1444	1
4724608	N4537	N1444	1
4724609	N5211	N1444	1
4724610	N5502	N1444	1
4724613	N6393	N1444	1
4724614	N6879	N1444	1
4724615	N7794	N1444	1
4724619	N10777	N1444	1
4724623	N13486	N1444	1
4724633	N25488	N1444	1
4724653	N512	N1444	1
4724661	N2558	N1444	1
4724662	N2906	N1444	1
4724663	N3062	N1444	1
4724672	N5157	N1444	1
4724673	N5921	N1444	1
4724681	N8327	N1444	1
4724729	N10067	N1444	1
4724737	N36	N1444	1
4724739	N78	N1444	1
4724749	N3190	N1444	1
4724751	N4366	N1444	1
4724769	N6	N1444	1
4724770	N13	N1444	1
4724772	N60	N1444	1
4724773	N62	N1444	1
4724774	N79	N1444	1
4724776	N96	N1444	1
4724777	N108	N1444	1
4724779	N148	N1444	1
4724780	N193	N1444	1
4724781	N227	N1444	1
4724782	N230	N1444	1
4724783	N245	N1444	1
4724786	N334	N1444	1
4724788	N362	N1444	1
4724790	N406	N1444	1
4724792	N429	N1444	1
4724794	N451	N1444	1
4724797	N532	N1444	1
4724799	N584	N1444	1
4724800	N599	N1444	1
4724801	N649	N1444	1
4724802	N656	N1444	1
4724803	N668	N1444	1
4724804	N676	N1444	1
4724807	N741	N1444	1
4724808	N757	N1444	1
4724809	N800	N1444	1
4724810	N982	N1444	1
4724811	N1008	N1444	1
4724812	N1027	N1444	1
4724815	N1072	N1444	1
4724819	N1162	N1444	1
4724821	N1218	N1444	1
4724823	N1295	N1444	1
4724824	N1296	N1444	1
4724825	N1298	N1444	1
4724827	N1312	N1444	1
4724831	N1476	N1444	1
4724832	N1481	N1444	1
4724833	N1582	N1444	1
4724835	N1677	N1444	1
4724838	N1875	N1444	1
4724839	N1886	N1444	1
4724845	N2197	N1444	1
4724847	N2242	N1444	1
4724851	N2494	N1444	1
4724852	N2512	N1444	1
4724853	N2528	N1444	1
4724854	N2537	N1444	1
4724855	N2592	N1444	1
4724857	N2640	N1444	1
4724859	N2702	N1444	1
4724860	N2710	N1444	1
4724862	N2860	N1444	1
4724867	N3063	N1444	1
4724869	N3176	N1444	1
4724872	N3308	N1444	1
4724874	N3376	N1444	1
4724882	N3717	N1444	1
4724886	N3869	N1444	1
4724887	N3870	N1444	1
4724888	N3871	N1444	1
4724889	N3891	N1444	1
4724891	N4265	N1444	1
4724893	N4627	N1444	1
4724894	N4706	N1444	1
4724897	N4976	N1444	1
4724901	N5342	N1444	1
4724902	N5414	N1444	1
4724906	N5808	N1444	1
4724908	N6176	N1444	1
4724915	N6600	N1444	1
4724916	N6701	N1444	1
4724917	N6761	N1444	1
4724920	N7252	N1444	1
4724950	N18594	N1444	1
4724991	N14	N1444	1
4724992	N37	N1444	1
4724993	N257	N1444	1
4724994	N324	N1444	1
4725002	N1214	N1444	1
4725004	N9	N1444	1
4725007	N33	N1444	1
4725008	N46	N1444	1
4725009	N121	N1444	1
4725011	N139	N1444	1
4725013	N180	N1444	1
4725016	N251	N1444	1
4725017	N255	N1444	1
4725021	N310	N1444	1
4725023	N338	N1444	1
4725024	N366	N1444	1
4725027	N426	N1444	1
4725028	N444	N1444	1
4725031	N464	N1444	1
4725032	N497	N1444	1
4725033	N499	N1444	1
4725034	N504	N1444	1
4725038	N528	N1444	1
4725040	N542	N1444	1
4725046	N647	N1444	1
4725047	N648	N1444	1
4725048	N658	N1444	1
4725049	N670	N1444	1
4725052	N703	N1444	1
4725055	N781	N1444	1
4725058	N835	N1444	1
4725059	N854	N1444	1
4725064	N894	N1444	1
4725068	N955	N1444	1
4725075	N1006	N1444	1
4725087	N1164	N1444	1
4725092	N1225	N1444	1
4725094	N1236	N1444	1
4725096	N1254	N1444	1
4725099	N1275	N1444	1
4725100	N1305	N1444	1
4725104	N1396	N1444	1
4725107	N1411	N1444	1
4725109	N1427	N1444	1
4725122	N1563	N1444	1
4725126	N1664	N1444	1
4725129	N1693	N1444	1
4725131	N1722	N1444	1
4725132	N1737	N1444	1
4725133	N1741	N1444	1
4725134	N1755	N1444	1
4725136	N1810	N1444	1
4725141	N1899	N1444	1
4725142	N1900	N1444	1
4725144	N1920	N1444	1
4725145	N1924	N1444	1
4725148	N1980	N1444	1
4725151	N2062	N1444	1
4725157	N2177	N1444	1
4725158	N2200	N1444	1
4725160	N2238	N1444	1
4725168	N2408	N1444	1
4725174	N2634	N1444	1
4725175	N2638	N1444	1
4725184	N2765	N1444	1
4725187	N2851	N1444	1
4725191	N3009	N1444	1
4725195	N3119	N1444	1
4725199	N3193	N1444	1
4725203	N3291	N1444	1
4725204	N3309	N1444	1
4725206	N3316	N1444	1
4725212	N3439	N1444	1
4725214	N3480	N1444	1
4725220	N3535	N1444	1
4725230	N3878	N1444	1
4725233	N3979	N1444	1
4725238	N4120	N1444	1
4725243	N4324	N1444	1
4725248	N4539	N1444	1
4725249	N4550	N1444	1
4725253	N4659	N1444	1
4725254	N4685	N1444	1
4725259	N4924	N1444	1
4725269	N5109	N1444	1
4725270	N5136	N1444	1
4725272	N5182	N1444	1
4725275	N5297	N1444	1
4725278	N5350	N1444	1
4725280	N5390	N1444	1
4725283	N5473	N1444	1
4725286	N5520	N1444	1
4725287	N5539	N1444	1
4725295	N5716	N1444	1
4725296	N5765	N1444	1
4725300	N5955	N1444	1
4725316	N6682	N1444	1
4725317	N6703	N1444	1
4725318	N6732	N1444	1
4725321	N6786	N1444	1
4725322	N6826	N1444	1
4725324	N6848	N1444	1
4725329	N6917	N1444	1
4725342	N7498	N1444	1
4725346	N7711	N1444	1
4725349	N7780	N1444	1
4725350	N7895	N1444	1
4725351	N7924	N1444	1
4725354	N7968	N1444	1
4725367	N8638	N1444	1
4725369	N8756	N1444	1
4725382	N9530	N1444	1
4725386	N9652	N1444	1
4725407	N10782	N1444	1
4725411	N11037	N1444	1
4725413	N11078	N1444	1
4725414	N11133	N1444	1
4725420	N11271	N1444	1
4725431	N12273	N1444	1
4725441	N13114	N1444	1
4725448	N13359	N1444	1
4725470	N15156	N1444	1
4725490	N17733	N1444	1
4725497	N18761	N1444	1
4725500	N18895	N1444	1
4725527	N21282	N1444	1
4725532	N22006	N1444	1
4725538	N23101	N1444	1
4725555	N24901	N1444	1
4725584	N38052	N1444	1
4725599	N51367	N1444	1
4725605	N53534	N1444	1
4725607	N57160	N1444	1
4725613	N37	N1444	1
4725614	N80	N1444	1
4725615	N116	N1444	1
4725619	N280	N1444	1
4725622	N292	N1444	1
4725646	N1156	N1444	1
4725699	N6876	N1444	1
4725703	N7418	N1444	1
4725710	N9958	N1444	1
4725731	N26471	N1444	1
4725752	N116565	N1444	1
4725757	N1063	N1444	1
4725760	N2928	N1444	1
4725763	N3714	N1444	1
4725803	N12239	N1444	1
4725818	N239	N1444	1
4725825	N3706	N1444	1
4725830	N5964	N1444	1
4725869	N1781	N1444	1
4725911	N7	N1444	1
4725913	N27	N1444	1
4725915	N42	N1444	1
4725916	N51	N1444	1
4725919	N83	N1444	1
4725923	N133	N1444	1
4725924	N134	N1444	1
4725926	N163	N1444	1
4725927	N174	N1444	1
4725929	N189	N1444	1
4725930	N196	N1444	1
4725932	N205	N1444	1
4725933	N250	N1444	1
4725936	N269	N1444	1
4725937	N278	N1444	1
4725938	N282	N1444	1
4725939	N293	N1444	1
4725943	N340	N1444	1
4725946	N367	N1444	1
4725947	N368	N1444	1
4725948	N370	N1444	1
4725953	N460	N1444	1
4725957	N487	N1444	1
4725959	N525	N1444	1
4725960	N557	N1444	1
4725962	N588	N1444	1
4725963	N593	N1444	1
4725965	N610	N1444	1
4725968	N711	N1444	1
4725969	N718	N1444	1
4725974	N769	N1444	1
4725975	N788	N1444	1
4725977	N846	N1444	1
4725978	N900	N1444	1
4725979	N902	N1444	1
4725981	N926	N1444	1
4725984	N1034	N1444	1
4725989	N1156	N1444	1
4725991	N1190	N1444	1
4725992	N1195	N1444	1
4725993	N1203	N1444	1
4725998	N1328	N1444	1
4725999	N1336	N1444	1
4726000	N1350	N1444	1
4726002	N1385	N1444	1
4726008	N1446	N1444	1
4726011	N1517	N1444	1
4726016	N1668	N1444	1
4726019	N1727	N1444	1
4726023	N1814	N1444	1
4726026	N1842	N1444	1
4726030	N1959	N1444	1
4726031	N1972	N1444	1
4726032	N2054	N1444	1
4726040	N2246	N1444	1
4726042	N2251	N1444	1
4726045	N2301	N1444	1
4726047	N2324	N1444	1
4726048	N2356	N1444	1
4726049	N2383	N1444	1
4726057	N2514	N1444	1
4726060	N2563	N1444	1
4726062	N2626	N1444	1
4726063	N2651	N1444	1
4726064	N2668	N1444	1
4726066	N2695	N1444	1
4726068	N2763	N1444	1
4726070	N2786	N1444	1
4726071	N2895	N1444	1
4726078	N3000	N1444	1
4726079	N3013	N1444	1
4726082	N3052	N1444	1
4726083	N3080	N1444	1
4726086	N3113	N1444	1
4726089	N3277	N1444	1
4726094	N3380	N1444	1
4726095	N3393	N1444	1
4726097	N3424	N1444	1
4726098	N3431	N1444	1
4726105	N3766	N1444	1
4726106	N3773	N1444	1
4726107	N3780	N1444	1
4726111	N3900	N1444	1
4726112	N3921	N1444	1
4726117	N4073	N1444	1
4726120	N4107	N1444	1
4726123	N4162	N1444	1
4726124	N4282	N1444	1
4726126	N4329	N1444	1
4726127	N4379	N1444	1
4726131	N4420	N1444	1
4726133	N4506	N1444	1
4726134	N4508	N1444	1
4726135	N4531	N1444	1
4726136	N4577	N1444	1
4726146	N5172	N1444	1
4726149	N5258	N1444	1
4726155	N5650	N1444	1
4726157	N5757	N1444	1
4726162	N5908	N1444	1
4726170	N6095	N1444	1
4726173	N6171	N1444	1
4726182	N6385	N1444	1
4726186	N6657	N1444	1
4726194	N6959	N1444	1
4726198	N7089	N1444	1
4726199	N7103	N1444	1
4726201	N7145	N1444	1
4726206	N7268	N1444	1
4726224	N8387	N1444	1
4726236	N8898	N1444	1
4726239	N9311	N1444	1
4726241	N9464	N1444	1
4726244	N9739	N1444	1
4726245	N9746	N1444	1
4726265	N11008	N1444	1
4726268	N11074	N1444	1
4726293	N13546	N1444	1
4726317	N15536	N1444	1
4726319	N16139	N1444	1
4726377	N27590	N1444	1
4726383	N30428	N1444	1
4726399	N44914	N1444	1
4726415	N159	N1444	1
4726420	N440	N1444	1
4726421	N607	N1444	1
4726422	N687	N1444	1
4726423	N751	N1444	1
4726427	N1616	N1444	1
4726432	N2332	N1444	1
4726435	N2870	N1444	1
4726436	N2997	N1444	1
4726439	N3748	N1444	1
4726440	N4275	N1444	1
4726441	N5552	N1444	1
4726442	N5666	N1444	1
4726446	N9576	N1444	1
4726447	N11512	N1444	1
4726451	N18224	N1444	1
4726452	N15202	N1444	1
4726458	N30043	N1444	1
4726462	N61560	N1444	1
4726463	N39909	N1444	1
4726505	N8	N1444	1
4726506	N70	N1444	1
4726508	N113	N1444	1
4726514	N579	N1444	1
4726525	N1585	N1444	1
4726527	N1682	N1444	1
4726531	N1821	N1444	1
4726532	N2019	N1444	1
4726536	N2582	N1444	1
4726540	N3195	N1444	1
4726549	N3686	N1444	1
4726555	N3995	N1444	1
4726556	N4038	N1444	1
4726559	N4469	N1444	1
4726575	N6748	N1444	1
4726612	N18541	N1444	1
4726619	N25442	N1444	1
4726630	N52	N1444	1
4726631	N73	N1444	1
4726632	N195	N1444	1
4726640	N803	N1444	1
4726642	N1226	N1444	1
4726643	N1286	N1444	1
4726648	N1906	N1444	1
4726650	N2225	N1444	1
4726655	N3450	N1444	1
4726656	N3555	N1444	1
4726660	N4775	N1444	1
4726664	N5453	N1444	1
4726670	N8095	N1444	1
4726673	N9338	N1444	1
4726678	N10333	N1444	1
4726680	N11628	N1444	1
4726684	N12429	N1444	1
4726692	N19010	N1444	1
4726700	N39030	N1444	1
4731365	N213	N1461	1
4731366	N242	N1461	1
4731369	N427	N1461	1
4731370	N433	N1461	1
4731372	N533	N1461	1
4731373	N672	N1461	1
4731375	N770	N1461	1
4731377	N1374	N1461	1
4731384	N2759	N1461	1
4731427	N30	N1461	1
4731428	N34	N1461	1
4731429	N35	N1461	1
4731430	N41	N1461	1
4731431	N43	N1461	1
4731432	N49	N1461	1
4731433	N54	N1461	1
4731436	N61	N1461	1
4731437	N73	N1461	1
4731439	N80	N1461	1
4731440	N92	N1461	1
4731441	N98	N1461	1
4731442	N105	N1461	1
4731443	N128	N1461	1
4731445	N146	N1461	1
4731446	N156	N1461	1
4731448	N183	N1461	1
4731449	N243	N1461	1
4731450	N256	N1461	1
4731451	N272	N1461	1
4731452	N273	N1461	1
4731453	N274	N1461	1
4731454	N276	N1461	1
4731455	N314	N1461	1
4731456	N323	N1461	1
4731457	N333	N1461	1
4731458	N350	N1461	1
4731460	N361	N1461	1
4731461	N379	N1461	1
4731462	N385	N1461	1
4731464	N395	N1461	1
4731465	N423	N1461	1
4731466	N438	N1461	1
4731467	N466	N1461	1
4731468	N469	N1461	1
4731469	N471	N1461	1
4731470	N486	N1461	1
4731471	N513	N1461	1
4731472	N519	N1461	1
4731473	N546	N1461	1
4731476	N575	N1461	1
4731477	N578	N1461	1
4731478	N594	N1461	1
4731479	N609	N1461	1
4731481	N626	N1461	1
4731482	N634	N1461	1
4731483	N636	N1461	1
4731484	N689	N1461	1
4731485	N715	N1461	1
4731486	N727	N1461	1
4731487	N731	N1461	1
4731489	N776	N1461	1
4731490	N785	N1461	1
4731491	N787	N1461	1
4731492	N827	N1461	1
4731493	N899	N1461	1
4731494	N913	N1461	1
4731495	N919	N1461	1
4731497	N998	N1461	1
4731501	N1059	N1461	1
4731503	N1076	N1461	1
4731504	N1077	N1461	1
4731505	N1115	N1461	1
4731506	N1166	N1461	1
4731507	N1193	N1461	1
4731511	N1276	N1461	1
4731516	N1340	N1461	1
4731517	N1359	N1461	1
4731518	N1532	N1461	1
4731519	N1634	N1461	1
4731521	N1709	N1461	1
4731524	N1837	N1461	1
4731525	N1844	N1461	1
4731526	N1865	N1461	1
4731528	N1907	N1461	1
4731533	N2015	N1461	1
4731534	N2022	N1461	1
4731543	N2400	N1461	1
4731546	N2470	N1461	1
4731548	N2526	N1461	1
4731549	N2547	N1461	1
4731550	N2561	N1461	1
4731551	N2590	N1461	1
4731552	N2612	N1461	1
4731558	N2924	N1461	1
4731561	N3106	N1461	1
4731567	N3411	N1461	1
4731574	N3632	N1461	1
4731579	N3792	N1461	1
4731582	N3925	N1461	1
4731587	N4500	N1461	1
4731590	N4590	N1461	1
4731591	N4639	N1461	1
4731602	N5163	N1461	1
4731603	N5167	N1461	1
4731604	N5218	N1461	1
4731605	N5445	N1461	1
4731611	N5946	N1461	1
4731617	N6315	N1461	1
4731620	N6499	N1461	1
4731621	N6610	N1461	1
4731624	N6880	N1461	1
4731637	N7950	N1461	1
4731644	N9695	N1461	1
4731679	N144	N1461	1
4731680	N176	N1461	1
4731681	N206	N1461	1
4731682	N242	N1461	1
4731685	N879	N1461	1
4731686	N1363	N1461	1
4731696	N11686	N1461	1
4731699	N17395	N1461	1
4731702	N265	N1461	1
4731703	N289	N1461	1
4731706	N470	N1461	1
4731707	N475	N1461	1
4731708	N563	N1461	1
4731710	N735	N1461	1
4731711	N822	N1461	1
4731712	N823	N1461	1
4731713	N1033	N1461	1
4731717	N1355	N1461	1
4731723	N3120	N1461	1
4731724	N3300	N1461	1
4731725	N4050	N1461	1
4731730	N6079	N1461	1
4731731	N6394	N1461	1
4731757	N571	N1461	1
4731768	N24	N1461	1
4731769	N38	N1461	1
4731770	N64	N1461	1
4731771	N74	N1461	1
4731773	N122	N1461	1
4731777	N154	N1461	1
4731779	N165	N1461	1
4731780	N178	N1461	1
4731781	N231	N1461	1
4731784	N277	N1461	1
4731785	N279	N1461	1
4731786	N280	N1461	1
4731787	N281	N1461	1
4731788	N291	N1461	1
4731790	N305	N1461	1
4731791	N313	N1461	1
4731792	N351	N1461	1
4731794	N371	N1461	1
4731795	N424	N1461	1
4731797	N587	N1461	1
4731798	N595	N1461	1
4731799	N611	N1461	1
4731800	N642	N1461	1
4731802	N702	N1461	1
4731804	N801	N1461	1
4731806	N914	N1461	1
4731807	N925	N1461	1
4731808	N938	N1461	1
4731810	N961	N1461	1
4731811	N967	N1461	1
4731812	N971	N1461	1
4731813	N1018	N1461	1
4731816	N1165	N1461	1
4731817	N1178	N1461	1
4731818	N1184	N1461	1
4731821	N1262	N1461	1
4731822	N1272	N1461	1
4731825	N1504	N1461	1
4731826	N1578	N1461	1
4731828	N1625	N1461	1
4731829	N1641	N1461	1
4731830	N1646	N1461	1
4731832	N2056	N1461	1
4731839	N2255	N1461	1
4731840	N2296	N1461	1
4731842	N2342	N1461	1
4731843	N2360	N1461	1
4731845	N2469	N1461	1
4731851	N2693	N1461	1
4731853	N2727	N1461	1
4731854	N2752	N1461	1
4731855	N2867	N1461	1
4731858	N3056	N1461	1
4731862	N3294	N1461	1
4731863	N3409	N1461	1
4731868	N3955	N1461	1
4731869	N3967	N1461	1
4731875	N4443	N1461	1
4731876	N4465	N1461	1
4731879	N4667	N1461	1
4731880	N4723	N1461	1
4731883	N4852	N1461	1
4731895	N5776	N1461	1
4731897	N6274	N1461	1
4731903	N6541	N1461	1
4731904	N6637	N1461	1
4731910	N7374	N1461	1
4731921	N9385	N1461	1
4731954	N106	N1461	1
4731958	N260	N1461	1
4731959	N721	N1461	1
4731968	N30118	N1461	1
4731973	N4	N1461	1
4731974	N53	N1461	1
4731975	N71	N1461	1
4731976	N135	N1461	1
4731981	N177	N1461	1
4731982	N202	N1461	1
4731985	N232	N1461	1
4731986	N248	N1461	1
4731988	N275	N1461	1
4731992	N344	N1461	1
4731993	N353	N1461	1
4731994	N384	N1461	1
4731995	N388	N1461	1
4732001	N461	N1461	1
4732002	N463	N1461	1
4732006	N603	N1461	1
4732008	N605	N1461	1
4732009	N625	N1461	1
4732011	N651	N1461	1
4732013	N667	N1461	1
4732018	N792	N1461	1
4732020	N817	N1461	1
4732021	N836	N1461	1
4732023	N838	N1461	1
4732024	N840	N1461	1
4732028	N937	N1461	1
4732029	N952	N1461	1
4732035	N1023	N1461	1
4732037	N1055	N1461	1
4732040	N1187	N1461	1
4732042	N1222	N1461	1
4732043	N1223	N1461	1
4732048	N1271	N1461	1
4732049	N1289	N1461	1
4732051	N1329	N1461	1
4732053	N1362	N1461	1
4732054	N1364	N1461	1
4732055	N1367	N1461	1
4732056	N1368	N1461	1
4732058	N1413	N1461	1
4732060	N1460	N1461	1
4732062	N1558	N1461	1
4732063	N1566	N1461	1
4732066	N1687	N1461	1
4732067	N1696	N1461	1
4732069	N1712	N1461	1
4732072	N1889	N1461	1
4732074	N1978	N1461	1
4732078	N2104	N1461	1
4732083	N2189	N1461	1
4732087	N2243	N1461	1
4732090	N2267	N1461	1
4732094	N2497	N1461	1
4732095	N2566	N1461	1
4732096	N2574	N1461	1
4732100	N2726	N1461	1
4732105	N2811	N1461	1
4732106	N2889	N1461	1
4732107	N2890	N1461	1
4732110	N2921	N1461	1
4732111	N2931	N1461	1
4732116	N3082	N1461	1
4732118	N3179	N1461	1
4732122	N3358	N1461	1
4732125	N3553	N1461	1
4732127	N3605	N1461	1
4732128	N3608	N1461	1
4732130	N3642	N1461	1
4732135	N3864	N1461	1
4732136	N3963	N1461	1
4732147	N4340	N1461	1
4732150	N4541	N1461	1
4732154	N4680	N1461	1
4732155	N4688	N1461	1
4732157	N4990	N1461	1
4732160	N5112	N1461	1
4732162	N5198	N1461	1
4732166	N5316	N1461	1
4732169	N5498	N1461	1
4732172	N5927	N1461	1
4732223	N11399	N1461	1
4732231	N12447	N1461	1
4732236	N13960	N1461	1
4732251	N18334	N1461	1
4732268	N24157	N1461	1
4732285	N223	N1461	1
4732286	N294	N1461	1
4732287	N296	N1461	1
4732289	N443	N1461	1
4732294	N1036	N1461	1
4732295	N1058	N1461	1
4732299	N1243	N1461	1
4732302	N2027	N1461	1
4732304	N2175	N1461	1
4732322	N24721	N1461	1
4732346	N3	N1461	1
4732347	N5	N1461	1
4732348	N23	N1461	1
4732349	N25	N1461	1
4732350	N26	N1461	1
4732351	N31	N1461	1
4732352	N48	N1461	1
4732353	N52	N1461	1
4732354	N68	N1461	1
4732355	N81	N1461	1
4732356	N111	N1461	1
4732358	N150	N1461	1
4732359	N190	N1461	1
4732360	N207	N1461	1
4732361	N209	N1461	1
4732362	N211	N1461	1
4732363	N216	N1461	1
4732364	N222	N1461	1
4732365	N225	N1461	1
4732368	N267	N1461	1
4732369	N285	N1461	1
4732370	N287	N1461	1
4732371	N302	N1461	1
4732373	N346	N1461	1
4732375	N356	N1461	1
4732378	N397	N1461	1
4732380	N412	N1461	1
4732382	N415	N1461	1
4732383	N430	N1461	1
4732384	N431	N1461	1
4732385	N439	N1461	1
4732386	N442	N1461	1
4732387	N447	N1461	1
4732390	N490	N1461	1
4732391	N491	N1461	1
4732392	N496	N1461	1
4732393	N500	N1461	1
4732394	N518	N1461	1
4732396	N534	N1461	1
4732397	N544	N1461	1
4732401	N569	N1461	1
4732402	N572	N1461	1
4732403	N577	N1461	1
4732404	N582	N1461	1
4732405	N589	N1461	1
4732406	N590	N1461	1
4732409	N628	N1461	1
4732410	N635	N1461	1
4732411	N637	N1461	1
4732414	N683	N1461	1
4732415	N687	N1461	1
4732417	N697	N1461	1
4732418	N706	N1461	1
4732419	N709	N1461	1
4732420	N710	N1461	1
4732422	N722	N1461	1
4732424	N749	N1461	1
4732425	N771	N1461	1
4732427	N777	N1461	1
4732428	N778	N1461	1
4732429	N813	N1461	1
4732430	N825	N1461	1
4732431	N843	N1461	1
4732433	N861	N1461	1
4732434	N864	N1461	1
4732435	N865	N1461	1
4732436	N868	N1461	1
4732438	N890	N1461	1
4732439	N893	N1461	1
4732440	N909	N1461	1
4732441	N921	N1461	1
4732443	N928	N1461	1
4732444	N946	N1461	1
4732445	N953	N1461	1
4732446	N1010	N1461	1
4732447	N1014	N1461	1
4732449	N1029	N1461	1
4732450	N1038	N1461	1
4732451	N1070	N1461	1
4732454	N1108	N1461	1
4732455	N1110	N1461	1
4732458	N1157	N1461	1
4732459	N1188	N1461	1
4732463	N1260	N1461	1
4732464	N1267	N1461	1
4732465	N1268	N1461	1
4732466	N1274	N1461	1
4732467	N1291	N1461	1
4732469	N1370	N1461	1
4732471	N1391	N1461	1
4732474	N1439	N1461	1
4732475	N1444	N1461	1
4732479	N1494	N1461	1
4732480	N1514	N1461	1
4732482	N1547	N1461	1
4732485	N1559	N1461	1
4732490	N1631	N1461	1
4732491	N1657	N1461	1
4732493	N1674	N1461	1
4732494	N1678	N1461	1
4732496	N1701	N1461	1
4732497	N1714	N1461	1
4732498	N1718	N1461	1
4732499	N1770	N1461	1
4732500	N1772	N1461	1
4732502	N1786	N1461	1
4732503	N1793	N1461	1
4732504	N1815	N1461	1
4732505	N1818	N1461	1
4732508	N1870	N1461	1
4732509	N1890	N1461	1
4732510	N1932	N1461	1
4732511	N1942	N1461	1
4732512	N1943	N1461	1
4732513	N1986	N1461	1
4732514	N1991	N1461	1
4732515	N2004	N1461	1
4732518	N2036	N1461	1
4732520	N2080	N1461	1
4732521	N2084	N1461	1
4732522	N2089	N1461	1
4732526	N2173	N1461	1
4732527	N2190	N1461	1
4732528	N2193	N1461	1
4732530	N2227	N1461	1
4732531	N2252	N1461	1
4732532	N2299	N1461	1
4732534	N2311	N1461	1
4732537	N2387	N1461	1
4732539	N2433	N1461	1
4732542	N2521	N1461	1
4732544	N2531	N1461	1
4732546	N2545	N1461	1
4732547	N2554	N1461	1
4732548	N2564	N1461	1
4732549	N2567	N1461	1
4732550	N2572	N1461	1
4732551	N2578	N1461	1
4732557	N2631	N1461	1
4732558	N2632	N1461	1
4732560	N2723	N1461	1
4732562	N2859	N1461	1
4732563	N2873	N1461	1
4732566	N2883	N1461	1
4732567	N2902	N1461	1
4732568	N2907	N1461	1
4732569	N2987	N1461	1
4732572	N3065	N1461	1
4732573	N3071	N1461	1
4732574	N3136	N1461	1
4732577	N3177	N1461	1
4732578	N3207	N1461	1
4732580	N3289	N1461	1
4732582	N3334	N1461	1
4732583	N3361	N1461	1
4732585	N3455	N1461	1
4732586	N3470	N1461	1
4732587	N3500	N1461	1
4732591	N3550	N1461	1
4732592	N3612	N1461	1
4732593	N3616	N1461	1
4732599	N3703	N1461	1
4732602	N3811	N1461	1
4732603	N3832	N1461	1
4732605	N3851	N1461	1
4732607	N3860	N1461	1
4732608	N3881	N1461	1
4732614	N4031	N1461	1
4732619	N4144	N1461	1
4732622	N4209	N1461	1
4732623	N4227	N1461	1
4732627	N4285	N1461	1
4732628	N4335	N1461	1
4732629	N4354	N1461	1
4732636	N4650	N1461	1
4732638	N4794	N1461	1
4732639	N4849	N1461	1
4732647	N5038	N1461	1
4732650	N5120	N1461	1
4732657	N5270	N1461	1
4732659	N5318	N1461	1
4732660	N5369	N1461	1
4732662	N5423	N1461	1
4732664	N5451	N1461	1
4732671	N5708	N1461	1
4732676	N6033	N1461	1
4732679	N6158	N1461	1
4732684	N6354	N1461	1
4732685	N6373	N1461	1
4732686	N6544	N1461	1
4732687	N6560	N1461	1
4732688	N6580	N1461	1
4732689	N6629	N1461	1
4732695	N6787	N1461	1
4732701	N6906	N1461	1
4732716	N7654	N1461	1
4732723	N7923	N1461	1
4732725	N8004	N1461	1
4732728	N8097	N1461	1
4732729	N8100	N1461	1
4732732	N8220	N1461	1
4732733	N8223	N1461	1
4732738	N8603	N1461	1
4732739	N8666	N1461	1
4732742	N8766	N1461	1
4732748	N8942	N1461	1
4732750	N9020	N1461	1
4732754	N9251	N1461	1
4732758	N9491	N1461	1
4732759	N9589	N1461	1
4732770	N9958	N1461	1
4732777	N10333	N1461	1
4732779	N10542	N1461	1
4732780	N10625	N1461	1
4732796	N11733	N1461	1
4732818	N13439	N1461	1
4732823	N14292	N1461	1
4732825	N14415	N1461	1
4732826	N14489	N1461	1
4732846	N16935	N1461	1
4732853	N18239	N1461	1
4732855	N18653	N1461	1
4732884	N26792	N1461	1
4732888	N28452	N1461	1
4732893	N30165	N1461	1
4732899	N31903	N1461	1
4732926	N55909	N1461	1
4732929	N19	N1461	1
4732931	N68	N1461	1
4732932	N143	N1461	1
4732933	N209	N1461	1
4732937	N306	N1461	1
4732938	N357	N1461	1
4732940	N439	N1461	1
4732942	N511	N1461	1
4732943	N603	N1461	1
4732944	N702	N1461	1
4732949	N3115	N1461	1
4732951	N3326	N1461	1
4732953	N3649	N1461	1
4732956	N3884	N1461	1
4732957	N4163	N1461	1
4732959	N6345	N1461	1
4735616	N213	N1477	1
4735617	N242	N1477	1
4735620	N427	N1477	1
4735623	N533	N1477	1
4735626	N770	N1477	1
4735628	N1374	N1477	1
4735629	N1390	N1477	1
4735634	N2548	N1477	1
4735648	N7906	N1477	1
4735679	N34	N1477	1
4735680	N35	N1477	1
4735681	N41	N1477	1
4735682	N43	N1477	1
4735683	N49	N1477	1
4735684	N54	N1477	1
4735686	N59	N1477	1
4735687	N61	N1477	1
4735688	N73	N1477	1
4735690	N80	N1477	1
4735693	N105	N1477	1
4735694	N128	N1477	1
4735696	N146	N1477	1
4735697	N156	N1477	1
4735698	N166	N1477	1
4735699	N183	N1477	1
4735700	N243	N1477	1
4735701	N256	N1477	1
4735702	N272	N1477	1
4735703	N273	N1477	1
4735704	N274	N1477	1
4735706	N314	N1477	1
4735707	N323	N1477	1
4735708	N333	N1477	1
4735709	N350	N1477	1
4735710	N359	N1477	1
4735711	N361	N1477	1
4735712	N379	N1477	1
4735713	N385	N1477	1
4735715	N395	N1477	1
4735716	N423	N1477	1
4735718	N466	N1477	1
4735719	N469	N1477	1
4735720	N471	N1477	1
4735721	N486	N1477	1
4735722	N513	N1477	1
4735723	N519	N1477	1
4735724	N546	N1477	1
4735725	N547	N1477	1
4735727	N575	N1477	1
4735728	N578	N1477	1
4735729	N594	N1477	1
4735730	N609	N1477	1
4735732	N626	N1477	1
4735733	N634	N1477	1
4735734	N636	N1477	1
4735735	N689	N1477	1
4735736	N715	N1477	1
4735737	N727	N1477	1
4735740	N776	N1477	1
4735741	N785	N1477	1
4735744	N899	N1477	1
4735745	N913	N1477	1
4735746	N919	N1477	1
4735747	N990	N1477	1
4735748	N998	N1477	1
4735750	N1025	N1477	1
4735751	N1053	N1477	1
4735752	N1059	N1477	1
4735754	N1076	N1477	1
4735755	N1077	N1477	1
4735756	N1115	N1477	1
4735757	N1166	N1477	1
4735758	N1193	N1477	1
4735762	N1276	N1477	1
4735767	N1340	N1477	1
4735769	N1532	N1477	1
4735772	N1709	N1477	1
4735776	N1844	N1477	1
4735777	N1865	N1477	1
4735779	N1907	N1477	1
4735784	N2015	N1477	1
4735785	N2022	N1477	1
4735789	N2232	N1477	1
4735790	N2276	N1477	1
4735794	N2400	N1477	1
4735797	N2470	N1477	1
4735802	N2590	N1477	1
4735807	N2888	N1477	1
4735809	N2924	N1477	1
4735812	N3106	N1477	1
4735816	N3174	N1477	1
4735818	N3411	N1477	1
4735819	N3422	N1477	1
4735820	N3437	N1477	1
4735824	N3627	N1477	1
4735831	N3836	N1477	1
4735838	N4500	N1477	1
4735839	N4542	N1477	1
4735841	N4590	N1477	1
4735842	N4639	N1477	1
4735844	N4834	N1477	1
4735854	N5167	N1477	1
4735855	N5218	N1477	1
4735856	N5445	N1477	1
4735857	N5689	N1477	1
4735859	N5734	N1477	1
4735860	N5809	N1477	1
4735862	N5946	N1477	1
4735872	N6610	N1477	1
4735874	N6743	N1477	1
4735886	N7818	N1477	1
4735887	N7872	N1477	1
4735888	N7950	N1477	1
4735913	N15289	N1477	1
4735915	N17128	N1477	1
4735933	N242	N1477	1
4735936	N879	N1477	1
4735937	N1363	N1477	1
4735946	N9118	N1477	1
4735947	N11686	N1477	1
4735953	N265	N1477	1
4735954	N289	N1477	1
4735957	N470	N1477	1
4735959	N563	N1477	1
4735961	N735	N1477	1
4735962	N822	N1477	1
4735963	N823	N1477	1
4735967	N1347	N1477	1
4735968	N1355	N1477	1
4735971	N2492	N1477	1
4735974	N3120	N1477	1
4735975	N3300	N1477	1
4735976	N4050	N1477	1
4735977	N4188	N1477	1
4735979	N5255	N1477	1
4735981	N6079	N1477	1
4735982	N6394	N1477	1
4735984	N7052	N1477	1
4735988	N14932	N1477	1
4735992	N21034	N1477	1
4735995	N30365	N1477	1
4736008	N571	N1477	1
4736011	N55	N1477	1
4736019	N24	N1477	1
4736020	N38	N1477	1
4736021	N64	N1477	1
4736022	N74	N1477	1
4736023	N82	N1477	1
4736024	N122	N1477	1
4736028	N154	N1477	1
4736029	N161	N1477	1
4736031	N178	N1477	1
4736032	N231	N1477	1
4736035	N277	N1477	1
4736036	N279	N1477	1
4736037	N280	N1477	1
4736038	N281	N1477	1
4736039	N291	N1477	1
4736041	N305	N1477	1
4736042	N313	N1477	1
4736044	N369	N1477	1
4736045	N371	N1477	1
4736046	N424	N1477	1
4736047	N565	N1477	1
4736048	N587	N1477	1
4736049	N595	N1477	1
4736050	N611	N1477	1
4736051	N642	N1477	1
4736053	N702	N1477	1
4736054	N725	N1477	1
4736055	N801	N1477	1
4736056	N832	N1477	1
4736059	N938	N1477	1
4736061	N961	N1477	1
4736063	N971	N1477	1
4736065	N1098	N1477	1
4736067	N1165	N1477	1
4736068	N1178	N1477	1
4736069	N1184	N1477	1
4736072	N1262	N1477	1
4736073	N1272	N1477	1
4736076	N1504	N1477	1
4736077	N1578	N1477	1
4736078	N1606	N1477	1
4736079	N1625	N1477	1
4736080	N1641	N1477	1
4736081	N1646	N1477	1
4736083	N2056	N1477	1
4736084	N2064	N1477	1
4736087	N2126	N1477	1
4736090	N2255	N1477	1
4736091	N2296	N1477	1
4736093	N2342	N1477	1
4736094	N2360	N1477	1
4736104	N2727	N1477	1
4736105	N2752	N1477	1
4736106	N2867	N1477	1
4736107	N2900	N1477	1
4736111	N3143	N1477	1
4736113	N3294	N1477	1
4736114	N3409	N1477	1
4736116	N3749	N1477	1
4736120	N3967	N1477	1
4736123	N4181	N1477	1
4736126	N4443	N1477	1
4736127	N4465	N1477	1
4736128	N4474	N1477	1
4736130	N4667	N1477	1
4736131	N4723	N1477	1
4736137	N5026	N1477	1
4736143	N5517	N1477	1
4736148	N6274	N1477	1
4736154	N6541	N1477	1
4736155	N6637	N1477	1
4736161	N7374	N1477	1
4736172	N9385	N1477	1
4736179	N12113	N1477	1
4736184	N15513	N1477	1
4736205	N106	N1477	1
4736209	N260	N1477	1
4736224	N4	N1477	1
4736225	N53	N1477	1
4736227	N135	N1477	1
4736232	N177	N1477	1
4736233	N202	N1477	1
4736236	N232	N1477	1
4736237	N248	N1477	1
4736239	N275	N1477	1
4736243	N344	N1477	1
4736244	N353	N1477	1
4736245	N384	N1477	1
4736246	N388	N1477	1
4736248	N419	N1477	1
4736252	N461	N1477	1
4736257	N603	N1477	1
4736259	N605	N1477	1
4736260	N625	N1477	1
4736262	N651	N1477	1
4736264	N667	N1477	1
4736272	N836	N1477	1
4736275	N840	N1477	1
4736277	N889	N1477	1
4736278	N920	N1477	1
4736279	N937	N1477	1
4736280	N952	N1477	1
4736282	N972	N1477	1
4736286	N1023	N1477	1
4736288	N1055	N1477	1
4736289	N1075	N1477	1
4736291	N1187	N1477	1
4736293	N1222	N1477	1
4736294	N1223	N1477	1
4736300	N1289	N1477	1
4736302	N1329	N1477	1
4736303	N1343	N1477	1
4736304	N1362	N1477	1
4736306	N1367	N1477	1
4736307	N1368	N1477	1
4736309	N1413	N1477	1
4736311	N1460	N1477	1
4736313	N1558	N1477	1
4736314	N1566	N1477	1
4736317	N1687	N1477	1
4736318	N1696	N1477	1
4736320	N1712	N1477	1
4736321	N1744	N1477	1
4736323	N1889	N1477	1
4736325	N1978	N1477	1
4736329	N2104	N1477	1
4736334	N2189	N1477	1
4736335	N2191	N1477	1
4736337	N2209	N1477	1
4736338	N2243	N1477	1
4736340	N2249	N1477	1
4736341	N2267	N1477	1
4736345	N2497	N1477	1
4736347	N2574	N1477	1
4736354	N2772	N1477	1
4736357	N2889	N1477	1
4736358	N2890	N1477	1
4736362	N2931	N1477	1
4736367	N3082	N1477	1
4736369	N3179	N1477	1
4736372	N3303	N1477	1
4736376	N3553	N1477	1
4736378	N3605	N1477	1
4736379	N3608	N1477	1
4736381	N3642	N1477	1
4736387	N3963	N1477	1
4736389	N4005	N1477	1
4736393	N4208	N1477	1
4736398	N4340	N1477	1
4736401	N4541	N1477	1
4736405	N4680	N1477	1
4736406	N4688	N1477	1
4736411	N5112	N1477	1
4736415	N5307	N1477	1
4736416	N5310	N1477	1
4736417	N5316	N1477	1
4736430	N6459	N1477	1
4736433	N6721	N1477	1
4736448	N7929	N1477	1
4736457	N8915	N1477	1
4736458	N8916	N1477	1
4736467	N10137	N1477	1
4736473	N11158	N1477	1
4736474	N11399	N1477	1
4736482	N12447	N1477	1
4736487	N13960	N1477	1
4736491	N14904	N1477	1
4736502	N18334	N1477	1
4736519	N24157	N1477	1
4736538	N296	N1477	1
4736546	N1058	N1477	1
4736583	N4103	N1477	1
4736592	N91	N1477	1
4736595	N261	N1477	1
4736597	N3	N1477	1
4736598	N5	N1477	1
4736599	N23	N1477	1
4736600	N25	N1477	1
4736601	N26	N1477	1
4736602	N31	N1477	1
4736603	N48	N1477	1
4736604	N52	N1477	1
4736605	N68	N1477	1
4736607	N111	N1477	1
4736609	N150	N1477	1
4736610	N190	N1477	1
4736611	N207	N1477	1
4736612	N209	N1477	1
4736613	N211	N1477	1
4736615	N222	N1477	1
4736616	N225	N1477	1
4736617	N235	N1477	1
4736619	N267	N1477	1
4736621	N287	N1477	1
4736622	N302	N1477	1
4736624	N346	N1477	1
4736626	N356	N1477	1
4736629	N397	N1477	1
4736631	N412	N1477	1
4736632	N414	N1477	1
4736634	N430	N1477	1
4736636	N439	N1477	1
4736638	N447	N1477	1
4736639	N449	N1477	1
4736642	N491	N1477	1
4736645	N518	N1477	1
4736648	N544	N1477	1
4736650	N560	N1477	1
4736651	N561	N1477	1
4736652	N569	N1477	1
4736653	N572	N1477	1
4736654	N577	N1477	1
4736655	N582	N1477	1
4736656	N589	N1477	1
4736658	N597	N1477	1
4736662	N637	N1477	1
4736663	N652	N1477	1
4736664	N677	N1477	1
4736665	N683	N1477	1
4736668	N697	N1477	1
4736670	N709	N1477	1
4736671	N710	N1477	1
4736674	N733	N1477	1
4736675	N749	N1477	1
4736677	N774	N1477	1
4736680	N813	N1477	1
4736682	N843	N1477	1
4736684	N861	N1477	1
4736686	N865	N1477	1
4736687	N868	N1477	1
4736689	N890	N1477	1
4736690	N893	N1477	1
4736692	N921	N1477	1
4736694	N928	N1477	1
4736695	N946	N1477	1
4736696	N953	N1477	1
4736697	N1010	N1477	1
4736698	N1014	N1477	1
4736700	N1029	N1477	1
4736701	N1038	N1477	1
4736705	N1108	N1477	1
4736706	N1110	N1477	1
4736709	N1157	N1477	1
4736710	N1188	N1477	1
4736713	N1255	N1477	1
4736717	N1274	N1477	1
4736721	N1373	N1477	1
4736722	N1391	N1477	1
4736723	N1399	N1477	1
4736726	N1444	N1477	1
4736731	N1514	N1477	1
4736732	N1545	N1477	1
4736734	N1550	N1477	1
4736738	N1570	N1477	1
4736739	N1610	N1477	1
4736741	N1631	N1477	1
4736742	N1657	N1477	1
4736744	N1674	N1477	1
4736745	N1678	N1477	1
4736747	N1701	N1477	1
4736749	N1718	N1477	1
4736750	N1770	N1477	1
4736756	N1818	N1477	1
4736759	N1870	N1477	1
4736760	N1890	N1477	1
4736761	N1932	N1477	1
4736763	N1943	N1477	1
4736764	N1986	N1477	1
4736765	N1991	N1477	1
4736769	N2036	N1477	1
4736771	N2080	N1477	1
4736772	N2084	N1477	1
4736775	N2145	N1477	1
4736776	N2163	N1477	1
4736777	N2173	N1477	1
4736778	N2190	N1477	1
4736779	N2193	N1477	1
4736781	N2227	N1477	1
4736782	N2252	N1477	1
4736783	N2299	N1477	1
4736785	N2311	N1477	1
4736788	N2387	N1477	1
4736789	N2424	N1477	1
4736790	N2433	N1477	1
4736793	N2521	N1477	1
4736794	N2527	N1477	1
4736795	N2531	N1477	1
4736797	N2545	N1477	1
4736798	N2554	N1477	1
4736801	N2572	N1477	1
4736802	N2578	N1477	1
4736807	N2630	N1477	1
4736808	N2631	N1477	1
4736811	N2723	N1477	1
4736812	N2824	N1477	1
4736813	N2859	N1477	1
4736814	N2873	N1477	1
4736815	N2876	N1477	1
4736816	N2878	N1477	1
4736817	N2883	N1477	1
4736818	N2902	N1477	1
4736819	N2907	N1477	1
4736820	N2987	N1477	1
4736821	N2992	N1477	1
4736822	N3049	N1477	1
4736824	N3071	N1477	1
4736825	N3136	N1477	1
4736829	N3207	N1477	1
4736830	N3281	N1477	1
4736831	N3289	N1477	1
4736833	N3334	N1477	1
4736834	N3361	N1477	1
4736836	N3455	N1477	1
4736838	N3500	N1477	1
4736840	N3531	N1477	1
4736842	N3550	N1477	1
4736843	N3612	N1477	1
4736844	N3616	N1477	1
4736846	N3641	N1477	1
4736847	N3671	N1477	1
4736848	N3681	N1477	1
4736851	N3757	N1477	1
4736852	N3768	N1477	1
4736853	N3811	N1477	1
4736854	N3832	N1477	1
4736855	N3842	N1477	1
4736856	N3851	N1477	1
4736858	N3860	N1477	1
4736859	N3881	N1477	1
4736860	N3910	N1477	1
4736861	N3913	N1477	1
4736862	N3929	N1477	1
4736863	N3994	N1477	1
4736866	N4049	N1477	1
4736869	N4099	N1477	1
4736871	N4150	N1477	1
4736873	N4209	N1477	1
4736877	N4250	N1477	1
4736885	N4602	N1477	1
4736888	N4673	N1477	1
4736892	N4871	N1477	1
4736895	N4937	N1477	1
4736896	N4967	N1477	1
4736898	N5038	N1477	1
4736899	N5097	N1477	1
4736901	N5120	N1477	1
4736904	N5155	N1477	1
4736907	N5260	N1477	1
4736911	N5369	N1477	1
4736913	N5423	N1477	1
4736915	N5451	N1477	1
4736916	N5553	N1477	1
4736918	N5587	N1477	1
4736920	N5614	N1477	1
4736922	N5708	N1477	1
4736933	N6294	N1477	1
4736935	N6354	N1477	1
4736939	N6580	N1477	1
4736940	N6629	N1477	1
4736941	N6654	N1477	1
4736943	N6747	N1477	1
4736949	N6852	N1477	1
4736952	N6906	N1477	1
4736953	N7015	N1477	1
4736957	N7198	N1477	1
4736959	N7282	N1477	1
4736960	N7334	N1477	1
4736963	N7402	N1477	1
4736968	N7681	N1477	1
4736969	N7743	N1477	1
4736974	N7923	N1477	1
4736975	N7958	N1477	1
4736979	N8097	N1477	1
4736980	N8100	N1477	1
4736981	N8171	N1477	1
4736984	N8223	N1477	1
4736989	N8603	N1477	1
4736993	N8766	N1477	1
4736998	N8930	N1477	1
4736999	N8942	N1477	1
4737001	N9020	N1477	1
4737002	N9127	N1477	1
4737005	N9251	N1477	1
4737012	N9634	N1477	1
4737022	N10065	N1477	1
4737024	N10100	N1477	1
4737025	N10168	N1477	1
4737027	N10329	N1477	1
4737028	N10333	N1477	1
4737029	N10456	N1477	1
4737030	N10542	N1477	1
4737031	N10625	N1477	1
4737044	N11534	N1477	1
4737046	N11730	N1477	1
4737048	N11758	N1477	1
4737051	N11906	N1477	1
4737055	N12230	N1477	1
4737059	N12616	N1477	1
4737062	N13066	N1477	1
4737069	N13439	N1477	1
4737070	N13831	N1477	1
4737087	N16061	N1477	1
4737089	N16416	N1477	1
4737093	N16785	N1477	1
4737095	N16851	N1477	1
4737104	N18239	N1477	1
4737111	N20506	N1477	1
4737119	N21965	N1477	1
4737121	N22039	N1477	1
4737123	N23246	N1477	1
4737126	N24245	N1477	1
4737132	N26312	N1477	1
4737139	N28452	N1477	1
4737157	N34832	N1477	1
4737177	N55909	N1477	1
4737180	N19	N1477	1
4737181	N35	N1477	1
4737182	N68	N1477	1
4737183	N143	N1477	1
4737184	N209	N1477	1
4737185	N221	N1477	1
4737191	N439	N1477	1
4737192	N464	N1477	1
4737196	N752	N1477	1
4737201	N3148	N1477	1
4737202	N3326	N1477	1
4737228	N3731	N1477	1
4737304	N3754	N1477	1
4737306	N4133	N1477	1
4737308	N4960	N1477	1
4737309	N5306	N1477	1
4737311	N5599	N1477	1
4737338	N1896	N1477	1
4737357	N4161	N1477	1
4737367	N6879	N1477	1
4737415	N2906	N1477	1
4737482	N10067	N1477	1
4737490	N36	N1477	1
4737492	N78	N1477	1
4737502	N3190	N1477	1
4737522	N6	N1477	1
4737523	N13	N1477	1
4737525	N60	N1477	1
4737527	N79	N1477	1
4737529	N96	N1477	1
4737532	N148	N1477	1
4737533	N193	N1477	1
4737534	N227	N1477	1
4737535	N230	N1477	1
4737539	N334	N1477	1
4737541	N362	N1477	1
4737545	N429	N1477	1
4737550	N532	N1477	1
4737553	N599	N1477	1
4737554	N649	N1477	1
4737555	N656	N1477	1
4737557	N676	N1477	1
4737561	N757	N1477	1
4737562	N800	N1477	1
4737563	N982	N1477	1
4737564	N1008	N1477	1
4737565	N1027	N1477	1
4737568	N1072	N1477	1
4737580	N1312	N1477	1
4737584	N1476	N1477	1
4737585	N1481	N1477	1
4737592	N1886	N1477	1
4737598	N2197	N1477	1
4737600	N2242	N1477	1
4737604	N2494	N1477	1
4737605	N2512	N1477	1
4737606	N2528	N1477	1
4737607	N2537	N1477	1
4737608	N2592	N1477	1
4737610	N2640	N1477	1
4737612	N2702	N1477	1
4737613	N2710	N1477	1
4737615	N2860	N1477	1
4737627	N3376	N1477	1
4737639	N3869	N1477	1
4737640	N3870	N1477	1
4737641	N3871	N1477	1
4737642	N3891	N1477	1
4737644	N4265	N1477	1
4737647	N4706	N1477	1
4737655	N5414	N1477	1
4737661	N6176	N1477	1
4737670	N6761	N1477	1
4737744	N14	N1477	1
4737745	N37	N1477	1
4737746	N257	N1477	1
4737747	N324	N1477	1
4737757	N9	N1477	1
4737760	N33	N1477	1
4737761	N46	N1477	1
4737770	N255	N1477	1
4737776	N338	N1477	1
4737780	N426	N1477	1
4737793	N542	N1477	1
4737805	N703	N1477	1
4737808	N781	N1477	1
4737811	N835	N1477	1
4737812	N854	N1477	1
4737821	N955	N1477	1
4737828	N1006	N1477	1
4737853	N1305	N1477	1
4737862	N1427	N1477	1
4737875	N1563	N1477	1
4737879	N1664	N1477	1
4737885	N1737	N1477	1
4737886	N1741	N1477	1
4737904	N2062	N1477	1
4737910	N2177	N1477	1
4737921	N2408	N1477	1
4737927	N2634	N1477	1
4737928	N2638	N1477	1
4737937	N2765	N1477	1
4737940	N2851	N1477	1
4737944	N3009	N1477	1
4737986	N3979	N1477	1
4737996	N4324	N1477	1
4738002	N4550	N1477	1
4738039	N5520	N1477	1
4738048	N5716	N1477	1
4738074	N6786	N1477	1
4738099	N7711	N1477	1
4738103	N7895	N1477	1
4738367	N80	N1477	1
4738372	N280	N1477	1
4738510	N1063	N1477	1
4738513	N2928	N1477	1
4738516	N3714	N1477	1
4738556	N12239	N1477	1
4738571	N239	N1477	1
4738578	N3706	N1477	1
4738583	N5964	N1477	1
4738622	N1781	N1477	1
4738664	N7	N1477	1
4738666	N27	N1477	1
4738668	N42	N1477	1
4738669	N51	N1477	1
4738672	N83	N1477	1
4738676	N133	N1477	1
4738677	N134	N1477	1
4738679	N163	N1477	1
4738680	N174	N1477	1
4738682	N189	N1477	1
4738683	N196	N1477	1
4738685	N205	N1477	1
4738686	N250	N1477	1
4738689	N269	N1477	1
4738690	N278	N1477	1
4738691	N282	N1477	1
4738692	N293	N1477	1
4738696	N340	N1477	1
4738699	N367	N1477	1
4738700	N368	N1477	1
4738701	N370	N1477	1
4738706	N460	N1477	1
4738710	N487	N1477	1
4738712	N525	N1477	1
4738713	N557	N1477	1
4738715	N588	N1477	1
4738716	N593	N1477	1
4738718	N610	N1477	1
4738721	N711	N1477	1
4738722	N718	N1477	1
4738727	N769	N1477	1
4738728	N788	N1477	1
4738730	N846	N1477	1
4738731	N900	N1477	1
4738732	N902	N1477	1
4738734	N926	N1477	1
4738737	N1034	N1477	1
4738742	N1156	N1477	1
4738744	N1190	N1477	1
4738745	N1195	N1477	1
4738746	N1203	N1477	1
4738751	N1328	N1477	1
4738752	N1336	N1477	1
4738753	N1350	N1477	1
4738755	N1385	N1477	1
4738761	N1446	N1477	1
4738764	N1517	N1477	1
4738769	N1668	N1477	1
4738772	N1727	N1477	1
4738776	N1814	N1477	1
4738779	N1842	N1477	1
4738783	N1959	N1477	1
4738784	N1972	N1477	1
4738785	N2054	N1477	1
4738793	N2246	N1477	1
4738795	N2251	N1477	1
4738798	N2301	N1477	1
4738800	N2324	N1477	1
4738801	N2356	N1477	1
4738802	N2383	N1477	1
4738810	N2514	N1477	1
4738813	N2563	N1477	1
4738815	N2626	N1477	1
4738816	N2651	N1477	1
4738817	N2668	N1477	1
4738819	N2695	N1477	1
4738821	N2763	N1477	1
4738823	N2786	N1477	1
4738824	N2895	N1477	1
4738831	N3000	N1477	1
4738832	N3013	N1477	1
4738835	N3052	N1477	1
4738836	N3080	N1477	1
4738839	N3113	N1477	1
4738842	N3277	N1477	1
4738847	N3380	N1477	1
4738848	N3393	N1477	1
4738850	N3424	N1477	1
4738851	N3431	N1477	1
4738858	N3766	N1477	1
4738859	N3773	N1477	1
4738860	N3780	N1477	1
4738864	N3900	N1477	1
4738865	N3921	N1477	1
4738870	N4073	N1477	1
4738873	N4107	N1477	1
4738876	N4162	N1477	1
4738877	N4282	N1477	1
4738879	N4329	N1477	1
4738880	N4379	N1477	1
4738884	N4420	N1477	1
4738886	N4506	N1477	1
4738887	N4508	N1477	1
4738888	N4531	N1477	1
4738889	N4577	N1477	1
4738899	N5172	N1477	1
4738902	N5258	N1477	1
4738908	N5650	N1477	1
4738910	N5757	N1477	1
4738915	N5908	N1477	1
4738923	N6095	N1477	1
4738926	N6171	N1477	1
4738935	N6385	N1477	1
4738939	N6657	N1477	1
4738947	N6959	N1477	1
4738951	N7089	N1477	1
4738952	N7103	N1477	1
4738954	N7145	N1477	1
4738959	N7268	N1477	1
4738977	N8387	N1477	1
4738989	N8898	N1477	1
4738992	N9311	N1477	1
4738994	N9464	N1477	1
4738997	N9739	N1477	1
4738998	N9746	N1477	1
4739018	N11008	N1477	1
4739021	N11074	N1477	1
4739046	N13546	N1477	1
4739070	N15536	N1477	1
4739072	N16139	N1477	1
4739130	N27590	N1477	1
4739136	N30428	N1477	1
4739152	N44914	N1477	1
4739168	N159	N1477	1
4739173	N440	N1477	1
4739174	N607	N1477	1
4739175	N687	N1477	1
4739176	N751	N1477	1
4739180	N1616	N1477	1
4739185	N2332	N1477	1
4739188	N2870	N1477	1
4739189	N2997	N1477	1
4739192	N3748	N1477	1
4739193	N4275	N1477	1
4739194	N5552	N1477	1
4739195	N5666	N1477	1
4739199	N9576	N1477	1
4739200	N11512	N1477	1
4739204	N18224	N1477	1
4739205	N15202	N1477	1
4739211	N30043	N1477	1
4739215	N61560	N1477	1
4739216	N39909	N1477	1
4739258	N8	N1477	1
4739259	N70	N1477	1
4739261	N113	N1477	1
4739267	N579	N1477	1
4739278	N1585	N1477	1
4739280	N1682	N1477	1
4739284	N1821	N1477	1
4739285	N2019	N1477	1
4739289	N2582	N1477	1
4739293	N3195	N1477	1
4739302	N3686	N1477	1
4739308	N3995	N1477	1
4739309	N4038	N1477	1
4739312	N4469	N1477	1
4739328	N6748	N1477	1
4739365	N18541	N1477	1
4739372	N25442	N1477	1
4739383	N52	N1477	1
4739384	N73	N1477	1
4739385	N195	N1477	1
4739393	N803	N1477	1
4739395	N1226	N1477	1
4739396	N1286	N1477	1
4739401	N1906	N1477	1
4739403	N2225	N1477	1
4739408	N3450	N1477	1
4739409	N3555	N1477	1
4739413	N4775	N1477	1
4739417	N5453	N1477	1
4739423	N8095	N1477	1
4739426	N9338	N1477	1
4739431	N10333	N1477	1
4739433	N11628	N1477	1
4739437	N12429	N1477	1
4739445	N19010	N1477	1
4739453	N39030	N1477	1
4739867	N213	N1494	1
4739868	N242	N1494	1
4739871	N427	N1494	1
4739872	N433	N1494	1
4739874	N533	N1494	1
4739875	N672	N1494	1
4739877	N770	N1494	1
4739879	N1374	N1494	1
4739886	N2759	N1494	1
4739929	N30	N1494	1
4739930	N34	N1494	1
4739931	N35	N1494	1
4739932	N41	N1494	1
4739933	N43	N1494	1
4739934	N49	N1494	1
4739935	N54	N1494	1
4739938	N61	N1494	1
4739939	N73	N1494	1
4739941	N80	N1494	1
4739942	N92	N1494	1
4739943	N98	N1494	1
4739944	N105	N1494	1
4739945	N128	N1494	1
4739947	N146	N1494	1
4739948	N156	N1494	1
4739949	N166	N1494	1
4739950	N183	N1494	1
4739951	N243	N1494	1
4739952	N256	N1494	1
4739953	N272	N1494	1
4739954	N273	N1494	1
4739955	N274	N1494	1
4739956	N276	N1494	1
4739957	N314	N1494	1
4739958	N323	N1494	1
4739959	N333	N1494	1
4739960	N350	N1494	1
4739962	N361	N1494	1
4739963	N379	N1494	1
4739964	N385	N1494	1
4739966	N395	N1494	1
4739967	N423	N1494	1
4739968	N438	N1494	1
4739969	N466	N1494	1
4739970	N469	N1494	1
4739971	N471	N1494	1
4739972	N486	N1494	1
4739973	N513	N1494	1
4739974	N519	N1494	1
4739975	N546	N1494	1
4739978	N575	N1494	1
4739979	N578	N1494	1
4739980	N594	N1494	1
4739981	N609	N1494	1
4739983	N626	N1494	1
4739984	N634	N1494	1
4739985	N636	N1494	1
4739986	N689	N1494	1
4739987	N715	N1494	1
4739988	N727	N1494	1
4739989	N731	N1494	1
4739991	N776	N1494	1
4739992	N785	N1494	1
4739993	N787	N1494	1
4739994	N827	N1494	1
4739995	N899	N1494	1
4739996	N913	N1494	1
4739997	N919	N1494	1
4739999	N998	N1494	1
4740003	N1059	N1494	1
4740005	N1076	N1494	1
4740006	N1077	N1494	1
4740007	N1115	N1494	1
4740008	N1166	N1494	1
4740009	N1193	N1494	1
4740013	N1276	N1494	1
4740016	N1315	N1494	1
4740017	N1317	N1494	1
4740018	N1340	N1494	1
4740019	N1359	N1494	1
4740020	N1532	N1494	1
4740021	N1634	N1494	1
4740023	N1709	N1494	1
4740026	N1837	N1494	1
4740027	N1844	N1494	1
4740028	N1865	N1494	1
4740030	N1907	N1494	1
4740035	N2015	N1494	1
4740036	N2022	N1494	1
4740045	N2400	N1494	1
4740048	N2470	N1494	1
4740050	N2526	N1494	1
4740051	N2547	N1494	1
4740052	N2561	N1494	1
4740053	N2590	N1494	1
4740054	N2612	N1494	1
4740058	N2888	N1494	1
4740060	N2924	N1494	1
4740063	N3106	N1494	1
4740067	N3174	N1494	1
4740069	N3411	N1494	1
4740070	N3422	N1494	1
4740076	N3632	N1494	1
4740081	N3792	N1494	1
4740084	N3925	N1494	1
4740087	N4022	N1494	1
4740089	N4500	N1494	1
4740092	N4590	N1494	1
4740093	N4639	N1494	1
4740095	N4834	N1494	1
4740104	N5163	N1494	1
4740105	N5167	N1494	1
4740106	N5218	N1494	1
4740107	N5445	N1494	1
4740111	N5809	N1494	1
4740113	N5946	N1494	1
4740119	N6315	N1494	1
4740122	N6499	N1494	1
4740123	N6610	N1494	1
4740126	N6880	N1494	1
4740139	N7950	N1494	1
4740146	N9695	N1494	1
4740147	N9847	N1494	1
4740181	N144	N1494	1
4740182	N176	N1494	1
4740183	N206	N1494	1
4740184	N242	N1494	1
4740187	N879	N1494	1
4740188	N1363	N1494	1
4740198	N11686	N1494	1
4740201	N17395	N1494	1
4740204	N265	N1494	1
4740205	N289	N1494	1
4740208	N470	N1494	1
4740209	N475	N1494	1
4740210	N563	N1494	1
4740212	N735	N1494	1
4740213	N822	N1494	1
4740214	N823	N1494	1
4740215	N1033	N1494	1
4740219	N1355	N1494	1
4740220	N1404	N1494	1
4740222	N2492	N1494	1
4740225	N3120	N1494	1
4740226	N3300	N1494	1
4740227	N4050	N1494	1
4740232	N6079	N1494	1
4740233	N6394	N1494	1
4740259	N571	N1494	1
4740270	N24	N1494	1
4740271	N38	N1494	1
4740272	N64	N1494	1
4740273	N74	N1494	1
4740274	N82	N1494	1
4740275	N122	N1494	1
4740278	N153	N1494	1
4740279	N154	N1494	1
4740280	N161	N1494	1
4740281	N165	N1494	1
4740282	N178	N1494	1
4740283	N231	N1494	1
4740286	N277	N1494	1
4740287	N279	N1494	1
4740288	N280	N1494	1
4740289	N281	N1494	1
4740290	N291	N1494	1
4740292	N305	N1494	1
4740293	N313	N1494	1
4740294	N351	N1494	1
4740295	N369	N1494	1
4740296	N371	N1494	1
4740297	N424	N1494	1
4740299	N587	N1494	1
4740300	N595	N1494	1
4740301	N611	N1494	1
4740302	N642	N1494	1
4740303	N660	N1494	1
4740304	N702	N1494	1
4740305	N725	N1494	1
4740306	N801	N1494	1
4740307	N832	N1494	1
4740308	N914	N1494	1
4740309	N925	N1494	1
4740310	N938	N1494	1
4740312	N961	N1494	1
4740313	N967	N1494	1
4740314	N971	N1494	1
4740315	N1018	N1494	1
4740316	N1098	N1494	1
4740318	N1165	N1494	1
4740319	N1178	N1494	1
4740320	N1184	N1494	1
4740322	N1256	N1494	1
4740323	N1262	N1494	1
4740324	N1272	N1494	1
4740325	N1417	N1494	1
4740326	N1501	N1494	1
4740327	N1504	N1494	1
4740328	N1578	N1494	1
4740330	N1625	N1494	1
4740331	N1641	N1494	1
4740332	N1646	N1494	1
4740334	N2056	N1494	1
4740335	N2064	N1494	1
4740336	N2081	N1494	1
4740338	N2126	N1494	1
4740341	N2255	N1494	1
4740342	N2296	N1494	1
4740343	N2320	N1494	1
4740344	N2342	N1494	1
4740345	N2360	N1494	1
4740347	N2469	N1494	1
4740350	N2509	N1494	1
4740353	N2693	N1494	1
4740354	N2722	N1494	1
4740355	N2727	N1494	1
4740356	N2752	N1494	1
4740357	N2867	N1494	1
4740358	N2900	N1494	1
4740360	N3056	N1494	1
4740364	N3294	N1494	1
4740365	N3409	N1494	1
4740370	N3955	N1494	1
4740371	N3967	N1494	1
4740372	N3971	N1494	1
4740377	N4443	N1494	1
4740378	N4465	N1494	1
4740380	N4548	N1494	1
4740381	N4667	N1494	1
4740382	N4723	N1494	1
4740385	N4852	N1494	1
4740390	N5178	N1494	1
4740397	N5776	N1494	1
4740399	N6274	N1494	1
4740405	N6541	N1494	1
4740406	N6637	N1494	1
4740408	N6888	N1494	1
4740412	N7374	N1494	1
4740417	N8230	N1494	1
4740423	N9385	N1494	1
4740430	N12113	N1494	1
4740447	N18625	N1494	1
4740456	N106	N1494	1
4740460	N260	N1494	1
4740461	N721	N1494	1
4740464	N2048	N1494	1
4740470	N30118	N1494	1
4740475	N4	N1494	1
4740476	N53	N1494	1
4740477	N71	N1494	1
4740478	N135	N1494	1
4740483	N177	N1494	1
4740484	N202	N1494	1
4740485	N217	N1494	1
4740487	N232	N1494	1
4740488	N248	N1494	1
4740490	N275	N1494	1
4740494	N344	N1494	1
4740495	N353	N1494	1
4740496	N384	N1494	1
4740497	N388	N1494	1
4740501	N448	N1494	1
4740502	N454	N1494	1
4740503	N461	N1494	1
4740504	N463	N1494	1
4740508	N603	N1494	1
4740509	N604	N1494	1
4740510	N605	N1494	1
4740511	N625	N1494	1
4740513	N651	N1494	1
4740515	N667	N1494	1
4740520	N792	N1494	1
4740522	N817	N1494	1
4740523	N836	N1494	1
4740525	N838	N1494	1
4740526	N840	N1494	1
4740530	N937	N1494	1
4740531	N952	N1494	1
4740537	N1023	N1494	1
4740539	N1055	N1494	1
4740542	N1187	N1494	1
4740544	N1222	N1494	1
4740545	N1223	N1494	1
4740550	N1271	N1494	1
4740551	N1289	N1494	1
4740553	N1329	N1494	1
4740555	N1362	N1494	1
4740556	N1364	N1494	1
4740557	N1367	N1494	1
4740558	N1368	N1494	1
4740560	N1413	N1494	1
4740562	N1460	N1494	1
4740564	N1558	N1494	1
4740565	N1566	N1494	1
4740568	N1687	N1494	1
4740569	N1696	N1494	1
4740571	N1712	N1494	1
4740574	N1889	N1494	1
4740576	N1978	N1494	1
4740580	N2104	N1494	1
4740585	N2189	N1494	1
4740589	N2243	N1494	1
4740592	N2267	N1494	1
4740596	N2497	N1494	1
4740597	N2566	N1494	1
4740598	N2574	N1494	1
4740600	N2697	N1494	1
4740602	N2726	N1494	1
4740603	N2758	N1494	1
4740605	N2772	N1494	1
4740607	N2811	N1494	1
4740608	N2889	N1494	1
4740609	N2890	N1494	1
4740612	N2921	N1494	1
4740613	N2931	N1494	1
4740618	N3082	N1494	1
4740620	N3179	N1494	1
4740624	N3358	N1494	1
4740627	N3553	N1494	1
4740629	N3605	N1494	1
4740630	N3608	N1494	1
4740632	N3642	N1494	1
4740637	N3864	N1494	1
4740638	N3963	N1494	1
4740644	N4208	N1494	1
4740649	N4340	N1494	1
4740652	N4541	N1494	1
4740656	N4680	N1494	1
4740657	N4688	N1494	1
4740659	N4990	N1494	1
4740662	N5112	N1494	1
4740664	N5198	N1494	1
4740668	N5316	N1494	1
4740671	N5498	N1494	1
4740674	N5927	N1494	1
4740718	N10137	N1494	1
4740725	N11399	N1494	1
4740733	N12447	N1494	1
4740738	N13960	N1494	1
4740753	N18334	N1494	1
4740770	N24157	N1494	1
4740787	N223	N1494	1
4740788	N294	N1494	1
4740789	N296	N1494	1
4740791	N443	N1494	1
4740796	N1036	N1494	1
4740797	N1058	N1494	1
4740801	N1243	N1494	1
4740804	N2027	N1494	1
4740806	N2175	N1494	1
4740824	N24721	N1494	1
4740848	N3	N1494	1
4740849	N5	N1494	1
4740850	N23	N1494	1
4740851	N25	N1494	1
4740852	N26	N1494	1
4740853	N31	N1494	1
4740854	N48	N1494	1
4740855	N52	N1494	1
4740856	N68	N1494	1
4740857	N81	N1494	1
4740858	N111	N1494	1
4740860	N150	N1494	1
4740861	N190	N1494	1
4740862	N207	N1494	1
4740863	N209	N1494	1
4740864	N211	N1494	1
4740865	N216	N1494	1
4740866	N222	N1494	1
4740867	N225	N1494	1
4740870	N267	N1494	1
4740871	N285	N1494	1
4740872	N287	N1494	1
4740873	N302	N1494	1
4740875	N346	N1494	1
4740877	N356	N1494	1
4740880	N397	N1494	1
4740882	N412	N1494	1
4740884	N415	N1494	1
4740885	N430	N1494	1
4740886	N431	N1494	1
4740887	N439	N1494	1
4740888	N442	N1494	1
4740889	N447	N1494	1
4740892	N490	N1494	1
4740893	N491	N1494	1
4740894	N496	N1494	1
4740895	N500	N1494	1
4740896	N518	N1494	1
4740898	N534	N1494	1
4740899	N544	N1494	1
4740903	N569	N1494	1
4740904	N572	N1494	1
4740905	N577	N1494	1
4740906	N582	N1494	1
4740907	N589	N1494	1
4740908	N590	N1494	1
4740911	N628	N1494	1
4740912	N635	N1494	1
4740913	N637	N1494	1
4740914	N652	N1494	1
4740916	N683	N1494	1
4740917	N687	N1494	1
4740919	N697	N1494	1
4740920	N706	N1494	1
4740921	N709	N1494	1
4740922	N710	N1494	1
4740924	N722	N1494	1
4740926	N749	N1494	1
4740927	N771	N1494	1
4740929	N777	N1494	1
4740930	N778	N1494	1
4740931	N813	N1494	1
4740932	N825	N1494	1
4740933	N843	N1494	1
4740935	N861	N1494	1
4740936	N864	N1494	1
4740937	N865	N1494	1
4740938	N868	N1494	1
4740940	N890	N1494	1
4740941	N893	N1494	1
4740942	N909	N1494	1
4740943	N921	N1494	1
4740945	N928	N1494	1
4740946	N946	N1494	1
4740947	N953	N1494	1
4740948	N1010	N1494	1
4740949	N1014	N1494	1
4740951	N1029	N1494	1
4740952	N1038	N1494	1
4740953	N1070	N1494	1
4740956	N1108	N1494	1
4740957	N1110	N1494	1
4740960	N1157	N1494	1
4740961	N1188	N1494	1
4740965	N1260	N1494	1
4740966	N1267	N1494	1
4740967	N1268	N1494	1
4740968	N1274	N1494	1
4740969	N1291	N1494	1
4740971	N1370	N1494	1
4740973	N1391	N1494	1
4740976	N1439	N1494	1
4740977	N1444	N1494	1
4740979	N1461	N1494	1
4740982	N1514	N1494	1
4740984	N1547	N1494	1
4740987	N1559	N1494	1
4740990	N1610	N1494	1
4740992	N1631	N1494	1
4740993	N1657	N1494	1
4740995	N1674	N1494	1
4740996	N1678	N1494	1
4740997	N1691	N1494	1
4740998	N1701	N1494	1
4740999	N1714	N1494	1
4741000	N1718	N1494	1
4741001	N1770	N1494	1
4741002	N1772	N1494	1
4741004	N1786	N1494	1
4741005	N1793	N1494	1
4741006	N1815	N1494	1
4741007	N1818	N1494	1
4741010	N1870	N1494	1
4741011	N1890	N1494	1
4741012	N1932	N1494	1
4741013	N1942	N1494	1
4741014	N1943	N1494	1
4741015	N1986	N1494	1
4741016	N1991	N1494	1
4741017	N2004	N1494	1
4741020	N2036	N1494	1
4741022	N2080	N1494	1
4741023	N2084	N1494	1
4741024	N2089	N1494	1
4741028	N2173	N1494	1
4741029	N2190	N1494	1
4741030	N2193	N1494	1
4741032	N2227	N1494	1
4741033	N2252	N1494	1
4741034	N2299	N1494	1
4741036	N2311	N1494	1
4741038	N2369	N1494	1
4741039	N2387	N1494	1
4741040	N2424	N1494	1
4741041	N2433	N1494	1
4741044	N2521	N1494	1
4741046	N2531	N1494	1
4741048	N2545	N1494	1
4741049	N2554	N1494	1
4741050	N2564	N1494	1
4741051	N2567	N1494	1
4741052	N2572	N1494	1
4741053	N2578	N1494	1
4741059	N2631	N1494	1
4741060	N2632	N1494	1
4741062	N2723	N1494	1
4741063	N2824	N1494	1
4741064	N2859	N1494	1
4741065	N2873	N1494	1
4741068	N2883	N1494	1
4741069	N2902	N1494	1
4741070	N2907	N1494	1
4741071	N2987	N1494	1
4741074	N3065	N1494	1
4741075	N3071	N1494	1
4741076	N3136	N1494	1
4741079	N3177	N1494	1
4741080	N3207	N1494	1
4741082	N3289	N1494	1
4741084	N3334	N1494	1
4741085	N3361	N1494	1
4741087	N3455	N1494	1
4741088	N3470	N1494	1
4741089	N3500	N1494	1
4741093	N3550	N1494	1
4741094	N3612	N1494	1
4741095	N3616	N1494	1
4741099	N3681	N1494	1
4741101	N3703	N1494	1
4741104	N3811	N1494	1
4741105	N3832	N1494	1
4741107	N3851	N1494	1
4741109	N3860	N1494	1
4741110	N3881	N1494	1
4741116	N4031	N1494	1
4741121	N4144	N1494	1
4741124	N4209	N1494	1
4741125	N4227	N1494	1
4741129	N4285	N1494	1
4741130	N4335	N1494	1
4741131	N4354	N1494	1
4741138	N4650	N1494	1
4741140	N4794	N1494	1
4741141	N4849	N1494	1
4741149	N5038	N1494	1
4741152	N5120	N1494	1
4741159	N5270	N1494	1
4741161	N5318	N1494	1
4741162	N5369	N1494	1
4741164	N5423	N1494	1
4741166	N5451	N1494	1
4741173	N5708	N1494	1
4741178	N6033	N1494	1
4741181	N6158	N1494	1
4741186	N6354	N1494	1
4741187	N6373	N1494	1
4741188	N6544	N1494	1
4741189	N6560	N1494	1
4741190	N6580	N1494	1
4741191	N6629	N1494	1
4741197	N6787	N1494	1
4741203	N6906	N1494	1
4741218	N7654	N1494	1
4741225	N7923	N1494	1
4741227	N8004	N1494	1
4741230	N8097	N1494	1
4741231	N8100	N1494	1
4741234	N8220	N1494	1
4741235	N8223	N1494	1
4741240	N8603	N1494	1
4741241	N8666	N1494	1
4741244	N8766	N1494	1
4741250	N8942	N1494	1
4741252	N9020	N1494	1
4741256	N9251	N1494	1
4741260	N9491	N1494	1
4741261	N9589	N1494	1
4741272	N9958	N1494	1
4741279	N10333	N1494	1
4741281	N10542	N1494	1
4741282	N10625	N1494	1
4741298	N11733	N1494	1
4741320	N13439	N1494	1
4741325	N14292	N1494	1
4741327	N14415	N1494	1
4741328	N14489	N1494	1
4741337	N15992	N1494	1
4741348	N16935	N1494	1
4741355	N18239	N1494	1
4741357	N18653	N1494	1
4741386	N26792	N1494	1
4741390	N28452	N1494	1
4741395	N30165	N1494	1
4741401	N31903	N1494	1
4741404	N33451	N1494	1
4741428	N55909	N1494	1
4741431	N19	N1494	1
4741433	N68	N1494	1
4741434	N143	N1494	1
4741435	N209	N1494	1
4741439	N306	N1494	1
4741440	N357	N1494	1
4741442	N439	N1494	1
4741444	N511	N1494	1
4741445	N603	N1494	1
4741446	N702	N1494	1
4741451	N3115	N1494	1
4741453	N3326	N1494	1
4741455	N3649	N1494	1
4741458	N3884	N1494	1
4741459	N4163	N1494	1
4741461	N6345	N1494	1
4741548	N1383	N1494	1
4741550	N2139	N1494	1
4741551	N2288	N1494	1
4741553	N3333	N1494	1
4741555	N3754	N1494	1
4741556	N4127	N1494	1
4741557	N4133	N1494	1
4741576	N58558	N1494	1
4741814	N982	N1494	1
4741831	N1312	N1494	1
4741837	N1582	N1494	1
4741840	N1760	N1494	1
4741843	N1886	N1494	1
4741856	N2512	N1494	1
4742031	N426	N1494	1
4742056	N703	N1494	1
4742112	N1422	N1494	1
4742113	N1427	N1494	1
4742145	N1899	N1494	1
4742474	N15156	N1494	1
4744118	N213	N1514	1
4744119	N242	N1514	1
4744122	N427	N1514	1
4744123	N433	N1514	1
4744125	N533	N1514	1
4744126	N672	N1514	1
4744128	N770	N1514	1
4744130	N1374	N1514	1
4744131	N1390	N1514	1
4744136	N2548	N1514	1
4744137	N2759	N1514	1
4744138	N2817	N1514	1
4744150	N7906	N1514	1
4744180	N30	N1514	1
4744181	N34	N1514	1
4744182	N35	N1514	1
4744183	N41	N1514	1
4744184	N43	N1514	1
4744185	N49	N1514	1
4744186	N54	N1514	1
4744187	N58	N1514	1
4744188	N59	N1514	1
4744189	N61	N1514	1
4744190	N73	N1514	1
4744191	N75	N1514	1
4744192	N80	N1514	1
4744193	N92	N1514	1
4744194	N98	N1514	1
4744195	N105	N1514	1
4744196	N128	N1514	1
4744198	N146	N1514	1
4744199	N156	N1514	1
4744200	N166	N1514	1
4744201	N183	N1514	1
4744202	N243	N1514	1
4744203	N256	N1514	1
4744204	N272	N1514	1
4744205	N273	N1514	1
4744206	N274	N1514	1
4744207	N276	N1514	1
4744208	N314	N1514	1
4744209	N323	N1514	1
4744210	N333	N1514	1
4744211	N350	N1514	1
4744212	N359	N1514	1
4744213	N361	N1514	1
4744214	N379	N1514	1
4744215	N385	N1514	1
4744217	N395	N1514	1
4744218	N423	N1514	1
4744219	N438	N1514	1
4744220	N466	N1514	1
4744221	N469	N1514	1
4744222	N471	N1514	1
4744223	N486	N1514	1
4744224	N513	N1514	1
4744225	N519	N1514	1
4744226	N546	N1514	1
4744227	N547	N1514	1
4744229	N575	N1514	1
4744230	N578	N1514	1
4744231	N594	N1514	1
4744232	N609	N1514	1
4744234	N626	N1514	1
4744235	N634	N1514	1
4744236	N636	N1514	1
4744237	N689	N1514	1
4744238	N715	N1514	1
4744239	N727	N1514	1
4744240	N731	N1514	1
4744242	N776	N1514	1
4744243	N785	N1514	1
4744244	N787	N1514	1
4744245	N827	N1514	1
4744246	N899	N1514	1
4744247	N913	N1514	1
4744248	N919	N1514	1
4744249	N990	N1514	1
4744250	N998	N1514	1
4744251	N1016	N1514	1
4744252	N1025	N1514	1
4744253	N1053	N1514	1
4744254	N1059	N1514	1
4744256	N1076	N1514	1
4744257	N1077	N1514	1
4744258	N1115	N1514	1
4744259	N1166	N1514	1
4744260	N1193	N1514	1
4744261	N1204	N1514	1
4744262	N1206	N1514	1
4744263	N1241	N1514	1
4744264	N1276	N1514	1
4744267	N1315	N1514	1
4744268	N1317	N1514	1
4744269	N1340	N1514	1
4744270	N1359	N1514	1
4744271	N1532	N1514	1
4744272	N1634	N1514	1
4744274	N1709	N1514	1
4744276	N1756	N1514	1
4744277	N1837	N1514	1
4744278	N1844	N1514	1
4744279	N1865	N1514	1
4744281	N1907	N1514	1
4744282	N1930	N1514	1
4744283	N1964	N1514	1
4744285	N2006	N1514	1
4744286	N2015	N1514	1
4744287	N2022	N1514	1
4744291	N2232	N1514	1
4744292	N2276	N1514	1
4744294	N2313	N1514	1
4744296	N2400	N1514	1
4744299	N2470	N1514	1
4744300	N2489	N1514	1
4744301	N2526	N1514	1
4744302	N2547	N1514	1
4744303	N2561	N1514	1
4744304	N2590	N1514	1
4744305	N2612	N1514	1
4744309	N2888	N1514	1
4744311	N2924	N1514	1
4744314	N3106	N1514	1
4744318	N3174	N1514	1
4744319	N3202	N1514	1
4744320	N3411	N1514	1
4744321	N3422	N1514	1
4744322	N3437	N1514	1
4744324	N3484	N1514	1
4744326	N3627	N1514	1
4744327	N3632	N1514	1
4744330	N3699	N1514	1
4744332	N3792	N1514	1
4744333	N3836	N1514	1
4744335	N3925	N1514	1
4744338	N4022	N1514	1
4744340	N4500	N1514	1
4744343	N4590	N1514	1
4744344	N4639	N1514	1
4744346	N4834	N1514	1
4744353	N5099	N1514	1
4744355	N5163	N1514	1
4744356	N5167	N1514	1
4744357	N5218	N1514	1
4744358	N5445	N1514	1
4744359	N5689	N1514	1
4744361	N5734	N1514	1
4744362	N5809	N1514	1
4744364	N5946	N1514	1
4744366	N6151	N1514	1
4744370	N6315	N1514	1
4744373	N6499	N1514	1
4744374	N6610	N1514	1
4744376	N6743	N1514	1
4744377	N6880	N1514	1
4744381	N7283	N1514	1
4744386	N7638	N1514	1
4744387	N7775	N1514	1
4744388	N7818	N1514	1
4744389	N7872	N1514	1
4744390	N7950	N1514	1
4744397	N9695	N1514	1
4744398	N9847	N1514	1
4744407	N12209	N1514	1
4744415	N15289	N1514	1
4744417	N17128	N1514	1
4744418	N17654	N1514	1
4744430	N11	N1514	1
4744432	N144	N1514	1
4744433	N176	N1514	1
4744434	N206	N1514	1
4744435	N242	N1514	1
4744436	N421	N1514	1
4744438	N879	N1514	1
4744439	N1363	N1514	1
4744448	N9118	N1514	1
4744449	N11686	N1514	1
4744452	N17395	N1514	1
4744455	N265	N1514	1
4744456	N289	N1514	1
4744457	N339	N1514	1
4744458	N422	N1514	1
4744459	N470	N1514	1
4744460	N475	N1514	1
4744461	N563	N1514	1
4744463	N735	N1514	1
4744464	N822	N1514	1
4744465	N823	N1514	1
4744466	N1033	N1514	1
4744469	N1347	N1514	1
4744470	N1355	N1514	1
4744471	N1404	N1514	1
4744473	N2492	N1514	1
4744476	N3120	N1514	1
4744477	N3300	N1514	1
4744478	N4050	N1514	1
4744481	N5255	N1514	1
4744482	N5405	N1514	1
4744483	N6079	N1514	1
4744484	N6394	N1514	1
4744486	N7052	N1514	1
4744490	N14932	N1514	1
4744497	N30365	N1514	1
4744510	N571	N1514	1
4744513	N55	N1514	1
4744521	N24	N1514	1
4744522	N38	N1514	1
4744523	N64	N1514	1
4744524	N74	N1514	1
4744525	N82	N1514	1
4744526	N122	N1514	1
4744527	N131	N1514	1
4744529	N153	N1514	1
4744530	N154	N1514	1
4744531	N161	N1514	1
4744532	N165	N1514	1
4744533	N178	N1514	1
4744534	N231	N1514	1
4744537	N277	N1514	1
4744538	N279	N1514	1
4744539	N280	N1514	1
4744540	N281	N1514	1
4744541	N291	N1514	1
4744543	N305	N1514	1
4744544	N313	N1514	1
4744545	N351	N1514	1
4744546	N369	N1514	1
4744547	N371	N1514	1
4744548	N424	N1514	1
4744549	N565	N1514	1
4744550	N587	N1514	1
4744551	N595	N1514	1
4744552	N611	N1514	1
4744553	N642	N1514	1
4744554	N660	N1514	1
4744555	N702	N1514	1
4744556	N725	N1514	1
4744557	N801	N1514	1
4744558	N832	N1514	1
4744559	N914	N1514	1
4744560	N925	N1514	1
4744561	N938	N1514	1
4744562	N947	N1514	1
4744563	N961	N1514	1
4744564	N967	N1514	1
4744565	N971	N1514	1
4744566	N1018	N1514	1
4744567	N1098	N1514	1
4744569	N1165	N1514	1
4744570	N1178	N1514	1
4744571	N1184	N1514	1
4744573	N1256	N1514	1
4744574	N1262	N1514	1
4744575	N1272	N1514	1
4744576	N1417	N1514	1
4744577	N1501	N1514	1
4744578	N1504	N1514	1
4744579	N1578	N1514	1
4744580	N1606	N1514	1
4744581	N1625	N1514	1
4744582	N1641	N1514	1
4744583	N1646	N1514	1
4744584	N1675	N1514	1
4744585	N2056	N1514	1
4744586	N2064	N1514	1
4744587	N2081	N1514	1
4744589	N2126	N1514	1
4744592	N2255	N1514	1
4744593	N2296	N1514	1
4744594	N2320	N1514	1
4744595	N2342	N1514	1
4744596	N2360	N1514	1
4744597	N2465	N1514	1
4744598	N2469	N1514	1
4744601	N2509	N1514	1
4744604	N2693	N1514	1
4744605	N2722	N1514	1
4744606	N2727	N1514	1
4744607	N2752	N1514	1
4744608	N2867	N1514	1
4744609	N2900	N1514	1
4744610	N2920	N1514	1
4744611	N3056	N1514	1
4744613	N3143	N1514	1
4744615	N3294	N1514	1
4744616	N3409	N1514	1
4744618	N3749	N1514	1
4744621	N3955	N1514	1
4744622	N3967	N1514	1
4744623	N3971	N1514	1
4744624	N4052	N1514	1
4744625	N4181	N1514	1
4744627	N4375	N1514	1
4744628	N4443	N1514	1
4744629	N4465	N1514	1
4744630	N4474	N1514	1
4744631	N4548	N1514	1
4744632	N4667	N1514	1
4744633	N4723	N1514	1
4744636	N4852	N1514	1
4744638	N4984	N1514	1
4744641	N5178	N1514	1
4744645	N5517	N1514	1
4744648	N5776	N1514	1
4744650	N6274	N1514	1
4744656	N6541	N1514	1
4744657	N6637	N1514	1
4744658	N6818	N1514	1
4744659	N6888	N1514	1
4744663	N7374	N1514	1
4744664	N7555	N1514	1
4744668	N8230	N1514	1
4744674	N9385	N1514	1
4744681	N12113	N1514	1
4744686	N15513	N1514	1
4744697	N17280	N1514	1
4744698	N18625	N1514	1
4744707	N106	N1514	1
4744710	N215	N1514	1
4744711	N260	N1514	1
4744712	N721	N1514	1
4744715	N2048	N1514	1
4744721	N30118	N1514	1
4744726	N4	N1514	1
4744727	N53	N1514	1
4744728	N71	N1514	1
4744729	N135	N1514	1
4744732	N172	N1514	1
4744733	N175	N1514	1
4744734	N177	N1514	1
4744735	N202	N1514	1
4744736	N217	N1514	1
4744738	N232	N1514	1
4744739	N248	N1514	1
4744741	N275	N1514	1
4744742	N286	N1514	1
4744744	N336	N1514	1
4744745	N344	N1514	1
4744746	N353	N1514	1
4744747	N384	N1514	1
4744748	N388	N1514	1
4744750	N419	N1514	1
4744752	N448	N1514	1
4744753	N454	N1514	1
4744754	N461	N1514	1
4744755	N463	N1514	1
4744756	N517	N1514	1
4744757	N541	N1514	1
4744758	N592	N1514	1
4744759	N603	N1514	1
4744760	N604	N1514	1
4744761	N605	N1514	1
4744762	N625	N1514	1
4744764	N651	N1514	1
4744766	N667	N1514	1
4744767	N681	N1514	1
4744769	N713	N1514	1
4744771	N792	N1514	1
4744773	N817	N1514	1
4744774	N836	N1514	1
4744776	N838	N1514	1
4744777	N840	N1514	1
4744779	N889	N1514	1
4744780	N920	N1514	1
4744781	N937	N1514	1
4744782	N952	N1514	1
4744783	N962	N1514	1
4744787	N1002	N1514	1
4744788	N1023	N1514	1
4744789	N1035	N1514	1
4744790	N1055	N1514	1
4744791	N1075	N1514	1
4744793	N1187	N1514	1
4744794	N1215	N1514	1
4744795	N1222	N1514	1
4744796	N1223	N1514	1
4744799	N1250	N1514	1
4744801	N1271	N1514	1
4744802	N1289	N1514	1
4744803	N1299	N1514	1
4744804	N1329	N1514	1
4744805	N1343	N1514	1
4744806	N1362	N1514	1
4744807	N1364	N1514	1
4744808	N1367	N1514	1
4744809	N1368	N1514	1
4744811	N1413	N1514	1
4744813	N1460	N1514	1
4744815	N1558	N1514	1
4744816	N1566	N1514	1
4744818	N1655	N1514	1
4744819	N1687	N1514	1
4744820	N1696	N1514	1
4744822	N1712	N1514	1
4744823	N1744	N1514	1
4744825	N1889	N1514	1
4744826	N1891	N1514	1
4744827	N1978	N1514	1
4744830	N2101	N1514	1
4744831	N2104	N1514	1
4744833	N2151	N1514	1
4744834	N2162	N1514	1
4744836	N2189	N1514	1
4744837	N2191	N1514	1
4744839	N2209	N1514	1
4744840	N2243	N1514	1
4744841	N2245	N1514	1
4744843	N2267	N1514	1
4744845	N2379	N1514	1
4744846	N2456	N1514	1
4744847	N2497	N1514	1
4744848	N2566	N1514	1
4744849	N2574	N1514	1
4744851	N2697	N1514	1
4744853	N2726	N1514	1
4744854	N2758	N1514	1
4744856	N2772	N1514	1
4744858	N2811	N1514	1
4744859	N2889	N1514	1
4744860	N2890	N1514	1
4744862	N2915	N1514	1
4744863	N2921	N1514	1
4744864	N2931	N1514	1
4744869	N3082	N1514	1
4744871	N3179	N1514	1
4744874	N3303	N1514	1
4744875	N3358	N1514	1
4744878	N3553	N1514	1
4744880	N3605	N1514	1
4744881	N3608	N1514	1
4744882	N3619	N1514	1
4744883	N3642	N1514	1
4744884	N3701	N1514	1
4744887	N3831	N1514	1
4744888	N3864	N1514	1
4744889	N3963	N1514	1
4744891	N4005	N1514	1
4744893	N4068	N1514	1
4744895	N4208	N1514	1
4744900	N4340	N1514	1
4744903	N4541	N1514	1
4744907	N4680	N1514	1
4744908	N4688	N1514	1
4744910	N4990	N1514	1
4744913	N5112	N1514	1
4744914	N5187	N1514	1
4744915	N5198	N1514	1
4744917	N5307	N1514	1
4744918	N5310	N1514	1
4744919	N5316	N1514	1
4744920	N5391	N1514	1
4744922	N5498	N1514	1
4744924	N5612	N1514	1
4744925	N5927	N1514	1
4744926	N5936	N1514	1
4744929	N6081	N1514	1
4744932	N6459	N1514	1
4744933	N6481	N1514	1
4744937	N6764	N1514	1
4744939	N7169	N1514	1
4744942	N7324	N1514	1
4744943	N7347	N1514	1
4744944	N7396	N1514	1
4744951	N8042	N1514	1
4744952	N8197	N1514	1
4744953	N8263	N1514	1
4744956	N8345	N1514	1
4744959	N8915	N1514	1
4744960	N8916	N1514	1
4744969	N10137	N1514	1
4744975	N11158	N1514	1
4744976	N11399	N1514	1
4744978	N11675	N1514	1
4744982	N12157	N1514	1
4744983	N12222	N1514	1
4744984	N12447	N1514	1
4744989	N13960	N1514	1
4744993	N14904	N1514	1
4745004	N18334	N1514	1
4745008	N19229	N1514	1
4745016	N22207	N1514	1
4745021	N24157	N1514	1
4745035	N170	N1514	1
4745038	N223	N1514	1
4745039	N294	N1514	1
4745040	N296	N1514	1
4745041	N389	N1514	1
4745042	N443	N1514	1
4745047	N1036	N1514	1
4745048	N1058	N1514	1
4745049	N1121	N1514	1
4745051	N1171	N1514	1
4745052	N1243	N1514	1
4745055	N2027	N1514	1
4745057	N2175	N1514	1
4745075	N24721	N1514	1
4745085	N4103	N1514	1
4745094	N91	N1514	1
4745099	N3	N1514	1
4745100	N5	N1514	1
4745101	N23	N1514	1
4745102	N25	N1514	1
4745103	N26	N1514	1
4745104	N31	N1514	1
4745105	N48	N1514	1
4745106	N52	N1514	1
4745107	N68	N1514	1
4745108	N81	N1514	1
4745109	N111	N1514	1
4745111	N150	N1514	1
4745112	N190	N1514	1
4745113	N207	N1514	1
4745114	N209	N1514	1
4745115	N211	N1514	1
4745116	N216	N1514	1
4745117	N222	N1514	1
4745118	N225	N1514	1
4745119	N235	N1514	1
4745121	N267	N1514	1
4745122	N285	N1514	1
4745123	N287	N1514	1
4745124	N302	N1514	1
4745126	N346	N1514	1
4745128	N356	N1514	1
4745131	N397	N1514	1
4745133	N412	N1514	1
4745134	N414	N1514	1
4745135	N415	N1514	1
4745136	N430	N1514	1
4745137	N431	N1514	1
4745138	N439	N1514	1
4745139	N442	N1514	1
4745140	N447	N1514	1
4745141	N449	N1514	1
4745143	N490	N1514	1
4745144	N491	N1514	1
4745145	N496	N1514	1
4745146	N500	N1514	1
4745147	N518	N1514	1
4745149	N534	N1514	1
4745150	N544	N1514	1
4745151	N553	N1514	1
4745152	N560	N1514	1
4745153	N561	N1514	1
4745154	N569	N1514	1
4745155	N572	N1514	1
4745156	N577	N1514	1
4745157	N582	N1514	1
4745158	N589	N1514	1
4745159	N590	N1514	1
4745160	N597	N1514	1
4745162	N628	N1514	1
4745163	N635	N1514	1
4745164	N637	N1514	1
4745165	N652	N1514	1
4745166	N677	N1514	1
4745167	N683	N1514	1
4745168	N687	N1514	1
4745170	N697	N1514	1
4745171	N706	N1514	1
4745172	N709	N1514	1
4745173	N710	N1514	1
4745175	N722	N1514	1
4745176	N733	N1514	1
4745177	N749	N1514	1
4745178	N771	N1514	1
4745179	N774	N1514	1
4745180	N777	N1514	1
4745181	N778	N1514	1
4745182	N813	N1514	1
4745183	N825	N1514	1
4745184	N843	N1514	1
4745185	N853	N1514	1
4745186	N861	N1514	1
4745187	N864	N1514	1
4745188	N865	N1514	1
4745189	N868	N1514	1
4745191	N890	N1514	1
4745192	N893	N1514	1
4745193	N909	N1514	1
4745194	N921	N1514	1
4745196	N928	N1514	1
4745197	N946	N1514	1
4745198	N953	N1514	1
4745199	N1010	N1514	1
4745200	N1014	N1514	1
4745201	N1021	N1514	1
4745202	N1029	N1514	1
4745203	N1038	N1514	1
4745204	N1070	N1514	1
4745205	N1085	N1514	1
4745207	N1108	N1514	1
4745208	N1110	N1514	1
4745211	N1157	N1514	1
4745212	N1188	N1514	1
4745215	N1255	N1514	1
4745216	N1260	N1514	1
4745217	N1267	N1514	1
4745218	N1268	N1514	1
4745219	N1274	N1514	1
4745220	N1291	N1514	1
4745222	N1370	N1514	1
4745223	N1373	N1514	1
4745224	N1391	N1514	1
4745225	N1399	N1514	1
4745227	N1439	N1514	1
4745228	N1444	N1514	1
4745230	N1461	N1514	1
4745231	N1477	N1514	1
4745232	N1494	N1514	1
4745234	N1545	N1514	1
4745235	N1547	N1514	1
4745236	N1550	N1514	1
4745238	N1559	N1514	1
4745240	N1570	N1514	1
4745241	N1610	N1514	1
4745243	N1631	N1514	1
4745244	N1657	N1514	1
4745246	N1674	N1514	1
4745247	N1678	N1514	1
4745248	N1691	N1514	1
4745249	N1701	N1514	1
4745250	N1714	N1514	1
4745251	N1718	N1514	1
4745252	N1770	N1514	1
4745253	N1772	N1514	1
4745254	N1774	N1514	1
4745255	N1786	N1514	1
4745256	N1793	N1514	1
4745257	N1815	N1514	1
4745258	N1818	N1514	1
4745260	N1864	N1514	1
4745261	N1870	N1514	1
4745262	N1890	N1514	1
4745263	N1932	N1514	1
4745264	N1942	N1514	1
4745265	N1943	N1514	1
4745266	N1986	N1514	1
4745267	N1991	N1514	1
4745268	N2004	N1514	1
4745271	N2036	N1514	1
4745272	N2043	N1514	1
4745273	N2080	N1514	1
4745274	N2084	N1514	1
4745275	N2089	N1514	1
4745277	N2145	N1514	1
4745278	N2163	N1514	1
4745279	N2173	N1514	1
4745280	N2190	N1514	1
4745281	N2193	N1514	1
4745283	N2227	N1514	1
4745284	N2252	N1514	1
4745285	N2299	N1514	1
4745286	N2302	N1514	1
4745287	N2311	N1514	1
4745288	N2363	N1514	1
4745289	N2369	N1514	1
4745290	N2387	N1514	1
4745291	N2424	N1514	1
4745292	N2433	N1514	1
4745295	N2521	N1514	1
4745296	N2527	N1514	1
4745297	N2531	N1514	1
4745299	N2545	N1514	1
4745300	N2554	N1514	1
4745301	N2564	N1514	1
4745302	N2567	N1514	1
4745303	N2572	N1514	1
4745304	N2578	N1514	1
4745309	N2630	N1514	1
4745310	N2631	N1514	1
4745311	N2632	N1514	1
4745313	N2723	N1514	1
4745315	N2859	N1514	1
4745316	N2873	N1514	1
4745317	N2876	N1514	1
4745318	N2878	N1514	1
4745319	N2883	N1514	1
4745320	N2902	N1514	1
4745321	N2907	N1514	1
4745322	N2987	N1514	1
4745323	N2992	N1514	1
4745324	N3049	N1514	1
4745325	N3065	N1514	1
4745326	N3071	N1514	1
4745327	N3136	N1514	1
4745330	N3177	N1514	1
4745331	N3207	N1514	1
4745332	N3281	N1514	1
4745333	N3289	N1514	1
4745335	N3334	N1514	1
4745336	N3361	N1514	1
4745338	N3455	N1514	1
4745339	N3470	N1514	1
4745340	N3500	N1514	1
4745342	N3531	N1514	1
4745344	N3550	N1514	1
4745345	N3612	N1514	1
4745346	N3616	N1514	1
4745349	N3671	N1514	1
4745350	N3681	N1514	1
4745352	N3703	N1514	1
4745353	N3757	N1514	1
4745354	N3768	N1514	1
4745355	N3811	N1514	1
4745356	N3832	N1514	1
4745357	N3842	N1514	1
4745358	N3851	N1514	1
4745360	N3860	N1514	1
4745361	N3881	N1514	1
4745362	N3910	N1514	1
4745363	N3913	N1514	1
4745364	N3929	N1514	1
4745365	N3994	N1514	1
4745367	N4031	N1514	1
4745368	N4049	N1514	1
4745371	N4099	N1514	1
4745372	N4144	N1514	1
4745373	N4150	N1514	1
4745375	N4209	N1514	1
4745376	N4227	N1514	1
4745379	N4250	N1514	1
4745380	N4285	N1514	1
4745381	N4335	N1514	1
4745382	N4354	N1514	1
4745387	N4602	N1514	1
4745389	N4650	N1514	1
4745390	N4673	N1514	1
4745391	N4794	N1514	1
4745392	N4849	N1514	1
4745394	N4871	N1514	1
4745397	N4937	N1514	1
4745398	N4967	N1514	1
4745400	N5038	N1514	1
4745401	N5097	N1514	1
4745403	N5120	N1514	1
4745406	N5155	N1514	1
4745409	N5260	N1514	1
4745410	N5270	N1514	1
4745412	N5318	N1514	1
4745413	N5369	N1514	1
4745415	N5423	N1514	1
4745417	N5451	N1514	1
4745418	N5553	N1514	1
4745420	N5587	N1514	1
4745422	N5614	N1514	1
4745424	N5708	N1514	1
4745427	N5931	N1514	1
4745429	N6033	N1514	1
4745432	N6158	N1514	1
4745437	N6354	N1514	1
4745438	N6373	N1514	1
4745439	N6544	N1514	1
4745440	N6560	N1514	1
4745441	N6580	N1514	1
4745442	N6629	N1514	1
4745443	N6654	N1514	1
4745445	N6747	N1514	1
4745446	N6773	N1514	1
4745448	N6787	N1514	1
4745451	N6852	N1514	1
4745454	N6906	N1514	1
4745455	N7015	N1514	1
4745456	N7066	N1514	1
4745459	N7198	N1514	1
4745461	N7282	N1514	1
4745462	N7334	N1514	1
4745465	N7402	N1514	1
4745469	N7654	N1514	1
4745470	N7681	N1514	1
4745476	N7923	N1514	1
4745477	N7958	N1514	1
4745478	N8004	N1514	1
4745481	N8097	N1514	1
4745482	N8100	N1514	1
4745483	N8171	N1514	1
4745484	N8199	N1514	1
4745485	N8220	N1514	1
4745486	N8223	N1514	1
4745491	N8603	N1514	1
4745492	N8666	N1514	1
4745495	N8766	N1514	1
4745497	N8840	N1514	1
4745500	N8930	N1514	1
4745501	N8942	N1514	1
4745503	N9020	N1514	1
4745507	N9251	N1514	1
4745511	N9491	N1514	1
4745512	N9589	N1514	1
4745514	N9634	N1514	1
4745523	N9958	N1514	1
4745524	N10065	N1514	1
4745525	N10078	N1514	1
4745527	N10168	N1514	1
4745529	N10329	N1514	1
4745530	N10333	N1514	1
4745531	N10456	N1514	1
4745532	N10542	N1514	1
4745533	N10625	N1514	1
4745546	N11534	N1514	1
4745548	N11730	N1514	1
4745549	N11733	N1514	1
4745550	N11758	N1514	1
4745553	N11906	N1514	1
4745557	N12230	N1514	1
4745558	N12348	N1514	1
4745561	N12616	N1514	1
4745564	N13066	N1514	1
4745571	N13439	N1514	1
4745572	N13831	N1514	1
4745576	N14292	N1514	1
4745578	N14415	N1514	1
4745579	N14489	N1514	1
4745589	N16061	N1514	1
4745590	N16327	N1514	1
4745591	N16416	N1514	1
4745595	N16785	N1514	1
4745597	N16851	N1514	1
4745599	N16935	N1514	1
4745606	N18239	N1514	1
4745608	N18653	N1514	1
4745613	N20506	N1514	1
4745621	N21965	N1514	1
4745623	N22039	N1514	1
4745625	N23246	N1514	1
4745634	N26312	N1514	1
4745637	N26792	N1514	1
4745641	N28452	N1514	1
4745646	N30165	N1514	1
4745652	N31903	N1514	1
4745655	N33451	N1514	1
4745659	N34832	N1514	1
4745668	N41774	N1514	1
4745679	N55909	N1514	1
4745682	N19	N1514	1
4745683	N35	N1514	1
4745684	N68	N1514	1
4745685	N143	N1514	1
4745686	N209	N1514	1
4745687	N221	N1514	1
4745688	N236	N1514	1
4745690	N306	N1514	1
4745691	N357	N1514	1
4745693	N439	N1514	1
4745694	N464	N1514	1
4745695	N511	N1514	1
4745696	N603	N1514	1
4745697	N702	N1514	1
4745698	N752	N1514	1
4745702	N3115	N1514	1
4745703	N3148	N1514	1
4745704	N3326	N1514	1
4745706	N3649	N1514	1
4745709	N3884	N1514	1
4745710	N4163	N1514	1
4745712	N6345	N1514	1
4745730	N3731	N1514	1
4745771	N11578	N1514	1
4745777	N22917	N1514	1
4745799	N1383	N1514	1
4745801	N2139	N1514	1
4745802	N2288	N1514	1
4745804	N3333	N1514	1
4745806	N3754	N1514	1
4745807	N4127	N1514	1
4745808	N4133	N1514	1
4745810	N4960	N1514	1
4745811	N5306	N1514	1
4745813	N5599	N1514	1
4745820	N13331	N1514	1
4745821	N21068	N1514	1
4745827	N58558	N1514	1
4745829	N107	N1514	1
4745834	N290	N1514	1
4745835	N1392	N1514	1
4745837	N1596	N1514	1
4745839	N1783	N1514	1
4745840	N1896	N1514	1
4745853	N3216	N1514	1
4745863	N4537	N1514	1
4745907	N441	N1514	1
4745916	N2558	N1514	1
4745917	N2906	N1514	1
4745918	N3062	N1514	1
4745922	N3890	N1514	1
4745926	N4487	N1514	1
4745927	N5157	N1514	1
4745928	N5921	N1514	1
4745936	N8327	N1514	1
4745946	N11523	N1514	1
4745977	N1037	N1514	1
4745992	N36	N1514	1
4745994	N78	N1514	1
4746004	N3190	N1514	1
4746006	N4366	N1514	1
4746009	N5347	N1514	1
4746010	N5570	N1514	1
4746023	N2	N1514	1
4746024	N6	N1514	1
4746025	N13	N1514	1
4746026	N47	N1514	1
4746027	N60	N1514	1
4746028	N62	N1514	1
4746029	N79	N1514	1
4746030	N84	N1514	1
4746031	N96	N1514	1
4746032	N108	N1514	1
4746034	N148	N1514	1
4746035	N193	N1514	1
4746036	N227	N1514	1
4746037	N230	N1514	1
4746038	N245	N1514	1
4746040	N331	N1514	1
4746041	N334	N1514	1
4746042	N347	N1514	1
4746043	N362	N1514	1
4746044	N403	N1514	1
4746045	N406	N1514	1
4746046	N421	N1514	1
4746047	N429	N1514	1
4746048	N443	N1514	1
4746049	N451	N1514	1
4746050	N478	N1514	1
4746051	N495	N1514	1
4746052	N532	N1514	1
4746054	N584	N1514	1
4746055	N599	N1514	1
4746056	N649	N1514	1
4746057	N656	N1514	1
4746058	N668	N1514	1
4746059	N676	N1514	1
4746061	N728	N1514	1
4746062	N741	N1514	1
4746063	N757	N1514	1
4746064	N800	N1514	1
4746065	N982	N1514	1
4746066	N1008	N1514	1
4746067	N1027	N1514	1
4746069	N1058	N1514	1
4746070	N1072	N1514	1
4746071	N1091	N1514	1
4746072	N1151	N1514	1
4746074	N1162	N1514	1
4746076	N1218	N1514	1
4746077	N1253	N1514	1
4746078	N1295	N1514	1
4746079	N1296	N1514	1
4746080	N1298	N1514	1
4746082	N1312	N1514	1
4746084	N1381	N1514	1
4746086	N1476	N1514	1
4746087	N1481	N1514	1
4746088	N1582	N1514	1
4746090	N1677	N1514	1
4746091	N1760	N1514	1
4746092	N1839	N1514	1
4746093	N1875	N1514	1
4746094	N1886	N1514	1
4746095	N1937	N1514	1
4746096	N1990	N1514	1
4746100	N2197	N1514	1
4746102	N2242	N1514	1
4746105	N2413	N1514	1
4746106	N2494	N1514	1
4746107	N2512	N1514	1
4746108	N2528	N1514	1
4746109	N2537	N1514	1
4746110	N2592	N1514	1
4746112	N2640	N1514	1
4746114	N2702	N1514	1
4746115	N2710	N1514	1
4746117	N2860	N1514	1
4746121	N2937	N1514	1
4746122	N3063	N1514	1
4746124	N3176	N1514	1
4746125	N3231	N1514	1
4746126	N3260	N1514	1
4746127	N3308	N1514	1
4746129	N3376	N1514	1
4746133	N3651	N1514	1
4746135	N3669	N1514	1
4746137	N3717	N1514	1
4746138	N3840	N1514	1
4746139	N3861	N1514	1
4746141	N3869	N1514	1
4746142	N3870	N1514	1
4746143	N3871	N1514	1
4746144	N3891	N1514	1
4746146	N4265	N1514	1
4746148	N4627	N1514	1
4746149	N4706	N1514	1
4746150	N4785	N1514	1
4746151	N4926	N1514	1
4746152	N4976	N1514	1
4746153	N5076	N1514	1
4746154	N5195	N1514	1
4746155	N5222	N1514	1
4746156	N5342	N1514	1
4746157	N5414	N1514	1
4746161	N5808	N1514	1
4746163	N6176	N1514	1
4746165	N6199	N1514	1
4746168	N6433	N1514	1
4746170	N6600	N1514	1
4746171	N6701	N1514	1
4746172	N6761	N1514	1
4746175	N7252	N1514	1
4746184	N10318	N1514	1
4746188	N10814	N1514	1
4746190	N10970	N1514	1
4746201	N17241	N1514	1
4746202	N17436	N1514	1
4746205	N18594	N1514	1
4746216	N102	N1514	1
4746219	N279	N1514	1
4746220	N415	N1514	1
4746222	N554	N1514	1
4746223	N906	N1514	1
4746224	N1112	N1514	1
4746225	N1852	N1514	1
4746226	N1975	N1514	1
4746231	N7874	N1514	1
4746248	N257	N1514	1
4746257	N1214	N1514	1
4746259	N9	N1514	1
4746262	N33	N1514	1
4746263	N46	N1514	1
4746264	N121	N1514	1
4746266	N139	N1514	1
4746268	N180	N1514	1
4746271	N251	N1514	1
4746272	N255	N1514	1
4746276	N310	N1514	1
4746278	N338	N1514	1
4746279	N366	N1514	1
4746282	N426	N1514	1
4746283	N444	N1514	1
4746286	N464	N1514	1
4746288	N499	N1514	1
4746293	N528	N1514	1
4746295	N542	N1514	1
4746301	N647	N1514	1
4746302	N648	N1514	1
4746303	N658	N1514	1
4746307	N703	N1514	1
4746310	N781	N1514	1
4746313	N835	N1514	1
4746314	N854	N1514	1
4746319	N894	N1514	1
4746323	N955	N1514	1
4746330	N1006	N1514	1
4746342	N1164	N1514	1
4746347	N1225	N1514	1
4746349	N1236	N1514	1
4746351	N1254	N1514	1
4746354	N1275	N1514	1
4746355	N1305	N1514	1
4746359	N1396	N1514	1
4746362	N1411	N1514	1
4746364	N1427	N1514	1
4746377	N1563	N1514	1
4746381	N1664	N1514	1
4746384	N1693	N1514	1
4746386	N1722	N1514	1
4746387	N1737	N1514	1
4746388	N1741	N1514	1
4746389	N1755	N1514	1
4746391	N1810	N1514	1
4746396	N1899	N1514	1
4746397	N1900	N1514	1
4746399	N1920	N1514	1
4746400	N1924	N1514	1
4746403	N1980	N1514	1
4746406	N2062	N1514	1
4746412	N2177	N1514	1
4746413	N2200	N1514	1
4746423	N2408	N1514	1
4746429	N2634	N1514	1
4746430	N2638	N1514	1
4746439	N2765	N1514	1
4746442	N2851	N1514	1
4746446	N3009	N1514	1
4746450	N3119	N1514	1
4746454	N3193	N1514	1
4746458	N3291	N1514	1
4746459	N3309	N1514	1
4746461	N3316	N1514	1
4746467	N3439	N1514	1
4746469	N3480	N1514	1
4746475	N3535	N1514	1
4746485	N3878	N1514	1
4746488	N3979	N1514	1
4746493	N4120	N1514	1
4746498	N4324	N1514	1
4746503	N4539	N1514	1
4746504	N4550	N1514	1
4746508	N4659	N1514	1
4746509	N4685	N1514	1
4746514	N4924	N1514	1
4746524	N5109	N1514	1
4746525	N5136	N1514	1
4746527	N5182	N1514	1
4746530	N5297	N1514	1
4746533	N5350	N1514	1
4746535	N5390	N1514	1
4746541	N5520	N1514	1
4746542	N5539	N1514	1
4746550	N5716	N1514	1
4746551	N5765	N1514	1
4746555	N5955	N1514	1
4746571	N6682	N1514	1
4746572	N6703	N1514	1
4746573	N6732	N1514	1
4746576	N6786	N1514	1
4746577	N6826	N1514	1
4746579	N6848	N1514	1
4746584	N6917	N1514	1
4746597	N7498	N1514	1
4746601	N7711	N1514	1
4746604	N7780	N1514	1
4746605	N7895	N1514	1
4746606	N7924	N1514	1
4746609	N7968	N1514	1
4746622	N8638	N1514	1
4746624	N8756	N1514	1
4746637	N9530	N1514	1
4746641	N9652	N1514	1
4746662	N10782	N1514	1
4746666	N11037	N1514	1
4746668	N11078	N1514	1
4746669	N11133	N1514	1
4746686	N12273	N1514	1
4746696	N13114	N1514	1
4746703	N13359	N1514	1
4746725	N15156	N1514	1
4746745	N17733	N1514	1
4746752	N18761	N1514	1
4746755	N18895	N1514	1
4746782	N21282	N1514	1
4746787	N22006	N1514	1
4746793	N23101	N1514	1
4746810	N24901	N1514	1
4746839	N38052	N1514	1
4746854	N51367	N1514	1
4746860	N53534	N1514	1
4746862	N57160	N1514	1
4746868	N37	N1514	1
4746869	N80	N1514	1
4746874	N280	N1514	1
4746877	N292	N1514	1
4746901	N1156	N1514	1
4746958	N7418	N1514	1
4746965	N9958	N1514	1
4746986	N26471	N1514	1
4747007	N116565	N1514	1
4747012	N1063	N1514	1
4747015	N2928	N1514	1
4747073	N239	N1514	1
4747080	N3706	N1514	1
4747085	N5964	N1514	1
4747124	N1781	N1514	1
4747168	N27	N1514	1
4747170	N42	N1514	1
4747171	N51	N1514	1
4747178	N133	N1514	1
4747179	N134	N1514	1
4747181	N163	N1514	1
4747182	N174	N1514	1
4747184	N189	N1514	1
4747185	N196	N1514	1
4747187	N205	N1514	1
4747188	N250	N1514	1
4747191	N269	N1514	1
4747192	N278	N1514	1
4747193	N282	N1514	1
4747194	N293	N1514	1
4747198	N340	N1514	1
4747202	N368	N1514	1
4747203	N370	N1514	1
4747208	N460	N1514	1
4747218	N593	N1514	1
4747220	N610	N1514	1
4747229	N769	N1514	1
4747230	N788	N1514	1
4747239	N1034	N1514	1
4747246	N1190	N1514	1
4747248	N1203	N1514	1
4747253	N1328	N1514	1
4747255	N1350	N1514	1
4747257	N1385	N1514	1
4747274	N1727	N1514	1
4747286	N1972	N1514	1
4747295	N2246	N1514	1
4747297	N2251	N1514	1
4747300	N2301	N1514	1
4747302	N2324	N1514	1
4747304	N2383	N1514	1
4747312	N2514	N1514	1
4747315	N2563	N1514	1
4747321	N2695	N1514	1
4747323	N2763	N1514	1
4747325	N2786	N1514	1
4747326	N2895	N1514	1
4747334	N3013	N1514	1
4747337	N3052	N1514	1
4747338	N3080	N1514	1
4747349	N3380	N1514	1
4747352	N3424	N1514	1
4747353	N3431	N1514	1
4747360	N3766	N1514	1
4747366	N3900	N1514	1
4747367	N3921	N1514	1
4747372	N4073	N1514	1
4747375	N4107	N1514	1
4747378	N4162	N1514	1
4747379	N4282	N1514	1
4747381	N4329	N1514	1
4747388	N4506	N1514	1
4747389	N4508	N1514	1
4747391	N4577	N1514	1
4747410	N5650	N1514	1
4747412	N5757	N1514	1
4747417	N5908	N1514	1
4747428	N6171	N1514	1
4747449	N6959	N1514	1
4747453	N7089	N1514	1
4747454	N7103	N1514	1
4747456	N7145	N1514	1
4747461	N7268	N1514	1
4747491	N8898	N1514	1
4747496	N9464	N1514	1
4747499	N9739	N1514	1
4747500	N9746	N1514	1
4747675	N440	N1514	1
4747676	N607	N1514	1
4747678	N751	N1514	1
4747690	N2870	N1514	1
4747694	N3748	N1514	1
4747695	N4275	N1514	1
4747696	N5552	N1514	1
4747701	N9576	N1514	1
4747702	N11512	N1514	1
4747706	N18224	N1514	1
4747707	N15202	N1514	1
4747713	N30043	N1514	1
4747717	N61560	N1514	1
4748369	N213	N1545	1
4748370	N242	N1545	1
4748373	N427	N1545	1
4748376	N533	N1545	1
4748379	N770	N1545	1
4748382	N1390	N1545	1
4748387	N2548	N1545	1
4748401	N7906	N1545	1
4748432	N34	N1545	1
4748433	N35	N1545	1
4748434	N41	N1545	1
4748435	N43	N1545	1
4748436	N49	N1545	1
4748437	N54	N1545	1
4748440	N61	N1545	1
4748441	N73	N1545	1
4748443	N80	N1545	1
4748446	N105	N1545	1
4748447	N128	N1545	1
4748449	N146	N1545	1
4748450	N156	N1545	1
4748451	N166	N1545	1
4748452	N183	N1545	1
4748453	N243	N1545	1
4748454	N256	N1545	1
4748455	N272	N1545	1
4748456	N273	N1545	1
4748457	N274	N1545	1
4748460	N323	N1545	1
4748461	N333	N1545	1
4748463	N359	N1545	1
4748464	N361	N1545	1
4748465	N379	N1545	1
4748466	N385	N1545	1
4748468	N395	N1545	1
4748469	N423	N1545	1
4748471	N466	N1545	1
4748472	N469	N1545	1
4748473	N471	N1545	1
4748474	N486	N1545	1
4748475	N513	N1545	1
4748476	N519	N1545	1
4748477	N546	N1545	1
4748480	N575	N1545	1
4748482	N594	N1545	1
4748487	N636	N1545	1
4748488	N689	N1545	1
4748490	N727	N1545	1
4748493	N776	N1545	1
4748494	N785	N1545	1
4748497	N899	N1545	1
4748498	N913	N1545	1
4748499	N919	N1545	1
4748501	N998	N1545	1
4748503	N1025	N1545	1
4748504	N1053	N1545	1
4748505	N1059	N1545	1
4748508	N1077	N1545	1
4748509	N1115	N1545	1
4748510	N1166	N1545	1
4748511	N1193	N1545	1
4748520	N1340	N1545	1
4748522	N1532	N1545	1
4748525	N1709	N1545	1
4748529	N1844	N1545	1
4748530	N1865	N1545	1
4748532	N1907	N1545	1
4748537	N2015	N1545	1
4748542	N2232	N1545	1
4748543	N2276	N1545	1
4748550	N2470	N1545	1
4748555	N2590	N1545	1
4748560	N2888	N1545	1
4748562	N2924	N1545	1
4748565	N3106	N1545	1
4748569	N3174	N1545	1
4748571	N3411	N1545	1
4748573	N3437	N1545	1
4748577	N3627	N1545	1
4748584	N3836	N1545	1
4748595	N4639	N1545	1
4748597	N4834	N1545	1
4748607	N5167	N1545	1
4748608	N5218	N1545	1
4748612	N5734	N1545	1
4748615	N5946	N1545	1
4748625	N6610	N1545	1
4748627	N6743	N1545	1
4748639	N7818	N1545	1
4748640	N7872	N1545	1
4748641	N7950	N1545	1
4748668	N17128	N1545	1
4748686	N242	N1545	1
4748689	N879	N1545	1
4748706	N265	N1545	1
4748710	N470	N1545	1
4748712	N563	N1545	1
4748714	N735	N1545	1
4748715	N822	N1545	1
4748716	N823	N1545	1
4748727	N3120	N1545	1
4748728	N3300	N1545	1
4748729	N4050	N1545	1
4748732	N5255	N1545	1
4748734	N6079	N1545	1
4748735	N6394	N1545	1
4748737	N7052	N1545	1
4748741	N14932	N1545	1
4748748	N30365	N1545	1
4748772	N24	N1545	1
4748773	N38	N1545	1
4748774	N64	N1545	1
4748775	N74	N1545	1
4748777	N122	N1545	1
4748781	N154	N1545	1
4748784	N178	N1545	1
4748785	N231	N1545	1
4748788	N277	N1545	1
4748789	N279	N1545	1
4748790	N280	N1545	1
4748791	N281	N1545	1
4748792	N291	N1545	1
4748794	N305	N1545	1
4748795	N313	N1545	1
4748798	N371	N1545	1
4748799	N424	N1545	1
4748800	N565	N1545	1
4748801	N587	N1545	1
4748803	N611	N1545	1
4748804	N642	N1545	1
4748807	N725	N1545	1
4748808	N801	N1545	1
4748812	N938	N1545	1
4748814	N961	N1545	1
4748816	N971	N1545	1
4748821	N1178	N1545	1
4748822	N1184	N1545	1
4748825	N1262	N1545	1
4748829	N1504	N1545	1
4748830	N1578	N1545	1
4748834	N1646	N1545	1
4748836	N2056	N1545	1
4748844	N2296	N1545	1
4748846	N2342	N1545	1
4748847	N2360	N1545	1
4748857	N2727	N1545	1
4748859	N2867	N1545	1
4748860	N2900	N1545	1
4748864	N3143	N1545	1
4748866	N3294	N1545	1
4748869	N3749	N1545	1
4748873	N3967	N1545	1
4748876	N4181	N1545	1
4748879	N4443	N1545	1
4748880	N4465	N1545	1
4748883	N4667	N1545	1
4748908	N6637	N1545	1
4748958	N106	N1545	1
4748962	N260	N1545	1
4748978	N53	N1545	1
4748980	N135	N1545	1
4748985	N177	N1545	1
4748986	N202	N1545	1
4748989	N232	N1545	1
4748990	N248	N1545	1
4748992	N275	N1545	1
4748996	N344	N1545	1
4748997	N353	N1545	1
4748998	N384	N1545	1
4748999	N388	N1545	1
4749005	N461	N1545	1
4749012	N605	N1545	1
4749013	N625	N1545	1
4749015	N651	N1545	1
4749017	N667	N1545	1
4749025	N836	N1545	1
4749028	N840	N1545	1
4749030	N889	N1545	1
4749033	N952	N1545	1
4749039	N1023	N1545	1
4749041	N1055	N1545	1
4749044	N1187	N1545	1
4749046	N1222	N1545	1
4749047	N1223	N1545	1
4749055	N1329	N1545	1
4749057	N1362	N1545	1
4749059	N1367	N1545	1
4749060	N1368	N1545	1
4749064	N1460	N1545	1
4749066	N1558	N1545	1
4749067	N1566	N1545	1
4749070	N1687	N1545	1
4749071	N1696	N1545	1
4749073	N1712	N1545	1
4749076	N1889	N1545	1
4749078	N1978	N1545	1
4749082	N2104	N1545	1
4749087	N2189	N1545	1
4749091	N2243	N1545	1
4749094	N2267	N1545	1
4749098	N2497	N1545	1
4749100	N2574	N1545	1
4749107	N2772	N1545	1
4749110	N2889	N1545	1
4749111	N2890	N1545	1
4749115	N2931	N1545	1
4749120	N3082	N1545	1
4749122	N3179	N1545	1
4749129	N3553	N1545	1
4749131	N3605	N1545	1
4749132	N3608	N1545	1
4749134	N3642	N1545	1
4749140	N3963	N1545	1
4749146	N4208	N1545	1
4749151	N4340	N1545	1
4749154	N4541	N1545	1
4749158	N4680	N1545	1
4749159	N4688	N1545	1
4749164	N5112	N1545	1
4749168	N5307	N1545	1
4749169	N5310	N1545	1
4749170	N5316	N1545	1
4749183	N6459	N1545	1
4749210	N8915	N1545	1
4749211	N8916	N1545	1
4749220	N10137	N1545	1
4749226	N11158	N1545	1
4749227	N11399	N1545	1
4749235	N12447	N1545	1
4749240	N13960	N1545	1
4749244	N14904	N1545	1
4749255	N18334	N1545	1
4749272	N24157	N1545	1
4749299	N1058	N1545	1
4749353	N25	N1545	1
4749355	N31	N1545	1
4749356	N48	N1545	1
4749358	N68	N1545	1
4749360	N111	N1545	1
4749362	N150	N1545	1
4749364	N207	N1545	1
4749365	N209	N1545	1
4749366	N211	N1545	1
4749368	N222	N1545	1
4749369	N225	N1545	1
4749375	N302	N1545	1
4749377	N346	N1545	1
4749379	N356	N1545	1
4749384	N412	N1545	1
4749385	N414	N1545	1
4749387	N430	N1545	1
4749389	N439	N1545	1
4749391	N447	N1545	1
4749392	N449	N1545	1
4749395	N491	N1545	1
4749398	N518	N1545	1
4749401	N544	N1545	1
4749403	N560	N1545	1
4749405	N569	N1545	1
4749406	N572	N1545	1
4749407	N577	N1545	1
4749408	N582	N1545	1
4749409	N589	N1545	1
4749411	N597	N1545	1
4749415	N637	N1545	1
4749416	N652	N1545	1
4749417	N677	N1545	1
4749418	N683	N1545	1
4749424	N710	N1545	1
4749428	N749	N1545	1
4749433	N813	N1545	1
4749435	N843	N1545	1
4749437	N861	N1545	1
4749440	N868	N1545	1
4749442	N890	N1545	1
4749443	N893	N1545	1
4749445	N921	N1545	1
4749447	N928	N1545	1
4749448	N946	N1545	1
4749449	N953	N1545	1
4749450	N1010	N1545	1
4749451	N1014	N1545	1
4749453	N1029	N1545	1
4749454	N1038	N1545	1
4749462	N1157	N1545	1
4749463	N1188	N1545	1
4749466	N1255	N1545	1
4749470	N1274	N1545	1
4749476	N1399	N1545	1
4749479	N1444	N1545	1
4749482	N1477	N1545	1
4749484	N1514	N1545	1
4749487	N1550	N1545	1
4749492	N1610	N1545	1
4749494	N1631	N1545	1
4749497	N1674	N1545	1
4749498	N1678	N1545	1
4749502	N1718	N1545	1
4749503	N1770	N1545	1
4749509	N1818	N1545	1
4749512	N1870	N1545	1
4749513	N1890	N1545	1
4749514	N1932	N1545	1
4749517	N1986	N1545	1
4749518	N1991	N1545	1
4749522	N2036	N1545	1
4749528	N2145	N1545	1
4749529	N2163	N1545	1
4749530	N2173	N1545	1
4749531	N2190	N1545	1
4749532	N2193	N1545	1
4749535	N2252	N1545	1
4749541	N2387	N1545	1
4749542	N2424	N1545	1
4749543	N2433	N1545	1
4749547	N2527	N1545	1
4749548	N2531	N1545	1
4749551	N2554	N1545	1
4749554	N2572	N1545	1
4749555	N2578	N1545	1
4749560	N2630	N1545	1
4749564	N2723	N1545	1
4749568	N2876	N1545	1
4749569	N2878	N1545	1
4749571	N2902	N1545	1
4749572	N2907	N1545	1
4749575	N3049	N1545	1
4749577	N3071	N1545	1
4749578	N3136	N1545	1
4749582	N3207	N1545	1
4749583	N3281	N1545	1
4749584	N3289	N1545	1
4749587	N3361	N1545	1
4749589	N3455	N1545	1
4749593	N3531	N1545	1
4749596	N3612	N1545	1
4749601	N3681	N1545	1
4749604	N3757	N1545	1
4749605	N3768	N1545	1
4749607	N3832	N1545	1
4749609	N3851	N1545	1
4749611	N3860	N1545	1
4749613	N3910	N1545	1
4749614	N3913	N1545	1
4749615	N3929	N1545	1
4749616	N3994	N1545	1
4749619	N4049	N1545	1
4749622	N4099	N1545	1
4749624	N4150	N1545	1
4749626	N4209	N1545	1
4749630	N4250	N1545	1
4749638	N4602	N1545	1
4749641	N4673	N1545	1
4749645	N4871	N1545	1
4749649	N4967	N1545	1
4749652	N5097	N1545	1
4749654	N5120	N1545	1
4749660	N5260	N1545	1
4749664	N5369	N1545	1
4749666	N5423	N1545	1
4749668	N5451	N1545	1
4749669	N5553	N1545	1
4749671	N5587	N1545	1
4749673	N5614	N1545	1
4749688	N6354	N1545	1
4749692	N6580	N1545	1
4749693	N6629	N1545	1
4749694	N6654	N1545	1
4749696	N6747	N1545	1
4749702	N6852	N1545	1
4749705	N6906	N1545	1
4749706	N7015	N1545	1
4749710	N7198	N1545	1
4749712	N7282	N1545	1
4749721	N7681	N1545	1
4749727	N7923	N1545	1
4749732	N8097	N1545	1
4749734	N8171	N1545	1
4749737	N8223	N1545	1
4749751	N8930	N1545	1
4749754	N9020	N1545	1
4749765	N9634	N1545	1
4749775	N10065	N1545	1
4749778	N10168	N1545	1
4749780	N10329	N1545	1
4749781	N10333	N1545	1
4749783	N10542	N1545	1
4749797	N11534	N1545	1
4749804	N11906	N1545	1
4749808	N12230	N1545	1
4749812	N12616	N1545	1
4749815	N13066	N1545	1
4749822	N13439	N1545	1
4749823	N13831	N1545	1
4749840	N16061	N1545	1
4749846	N16785	N1545	1
4749857	N18239	N1545	1
4749864	N20506	N1545	1
4749872	N21965	N1545	1
4749874	N22039	N1545	1
4749876	N23246	N1545	1
4749892	N28452	N1545	1
4749910	N34832	N1545	1
4749930	N55909	N1545	1
4749934	N35	N1545	1
4749938	N221	N1545	1
4749954	N3148	N1545	1
4752620	N213	N1547	1
4752621	N242	N1547	1
4752624	N427	N1547	1
4752625	N433	N1547	1
4752627	N533	N1547	1
4752628	N672	N1547	1
4752630	N770	N1547	1
4752632	N1374	N1547	1
4752639	N2759	N1547	1
4752682	N30	N1547	1
4752683	N34	N1547	1
4752684	N35	N1547	1
4752685	N41	N1547	1
4752686	N43	N1547	1
4752687	N49	N1547	1
4752688	N54	N1547	1
4752691	N61	N1547	1
4752692	N73	N1547	1
4752694	N80	N1547	1
4752695	N92	N1547	1
4752696	N98	N1547	1
4752697	N105	N1547	1
4752698	N128	N1547	1
4752700	N146	N1547	1
4752701	N156	N1547	1
4752703	N183	N1547	1
4752704	N243	N1547	1
4752705	N256	N1547	1
4752706	N272	N1547	1
4752707	N273	N1547	1
4752708	N274	N1547	1
4752709	N276	N1547	1
4752710	N314	N1547	1
4752711	N323	N1547	1
4752712	N333	N1547	1
4752713	N350	N1547	1
4752715	N361	N1547	1
4752716	N379	N1547	1
4752717	N385	N1547	1
4752719	N395	N1547	1
4752720	N423	N1547	1
4752721	N438	N1547	1
4752722	N466	N1547	1
4752723	N469	N1547	1
4752724	N471	N1547	1
4752725	N486	N1547	1
4752726	N513	N1547	1
4752727	N519	N1547	1
4752728	N546	N1547	1
4752731	N575	N1547	1
4752732	N578	N1547	1
4752733	N594	N1547	1
4752734	N609	N1547	1
4752736	N626	N1547	1
4752737	N634	N1547	1
4752738	N636	N1547	1
4752739	N689	N1547	1
4752740	N715	N1547	1
4752741	N727	N1547	1
4752742	N731	N1547	1
4752744	N776	N1547	1
4752745	N785	N1547	1
4752746	N787	N1547	1
4752747	N827	N1547	1
4752748	N899	N1547	1
4752749	N913	N1547	1
4752750	N919	N1547	1
4752752	N998	N1547	1
4752756	N1059	N1547	1
4752758	N1076	N1547	1
4752759	N1077	N1547	1
4752760	N1115	N1547	1
4752761	N1166	N1547	1
4752762	N1193	N1547	1
4752766	N1276	N1547	1
4752771	N1340	N1547	1
4752772	N1359	N1547	1
4752773	N1532	N1547	1
4752774	N1634	N1547	1
4752776	N1709	N1547	1
4752779	N1837	N1547	1
4752780	N1844	N1547	1
4752781	N1865	N1547	1
4752783	N1907	N1547	1
4752788	N2015	N1547	1
4752789	N2022	N1547	1
4752798	N2400	N1547	1
4752801	N2470	N1547	1
4752803	N2526	N1547	1
4752804	N2547	N1547	1
4752805	N2561	N1547	1
4752806	N2590	N1547	1
4752807	N2612	N1547	1
4752813	N2924	N1547	1
4752816	N3106	N1547	1
4752822	N3411	N1547	1
4752829	N3632	N1547	1
4752834	N3792	N1547	1
4752837	N3925	N1547	1
4752842	N4500	N1547	1
4752845	N4590	N1547	1
4752846	N4639	N1547	1
4752857	N5163	N1547	1
4752858	N5167	N1547	1
4752859	N5218	N1547	1
4752860	N5445	N1547	1
4752866	N5946	N1547	1
4752872	N6315	N1547	1
4752875	N6499	N1547	1
4752876	N6610	N1547	1
4752879	N6880	N1547	1
4752892	N7950	N1547	1
4752899	N9695	N1547	1
4752934	N144	N1547	1
4752935	N176	N1547	1
4752936	N206	N1547	1
4752937	N242	N1547	1
4752940	N879	N1547	1
4752941	N1363	N1547	1
4752951	N11686	N1547	1
4752954	N17395	N1547	1
4752957	N265	N1547	1
4752958	N289	N1547	1
4752961	N470	N1547	1
4752962	N475	N1547	1
4752963	N563	N1547	1
4752965	N735	N1547	1
4752966	N822	N1547	1
4752967	N823	N1547	1
4752968	N1033	N1547	1
4752972	N1355	N1547	1
4752978	N3120	N1547	1
4752979	N3300	N1547	1
4752980	N4050	N1547	1
4752985	N6079	N1547	1
4752986	N6394	N1547	1
4753012	N571	N1547	1
4753023	N24	N1547	1
4753024	N38	N1547	1
4753025	N64	N1547	1
4753026	N74	N1547	1
4753028	N122	N1547	1
4753032	N154	N1547	1
4753034	N165	N1547	1
4753035	N178	N1547	1
4753036	N231	N1547	1
4753039	N277	N1547	1
4753040	N279	N1547	1
4753041	N280	N1547	1
4753042	N281	N1547	1
4753043	N291	N1547	1
4753045	N305	N1547	1
4753046	N313	N1547	1
4753047	N351	N1547	1
4753049	N371	N1547	1
4753050	N424	N1547	1
4753052	N587	N1547	1
4753053	N595	N1547	1
4753054	N611	N1547	1
4753055	N642	N1547	1
4753057	N702	N1547	1
4753059	N801	N1547	1
4753061	N914	N1547	1
4753062	N925	N1547	1
4753063	N938	N1547	1
4753065	N961	N1547	1
4753066	N967	N1547	1
4753067	N971	N1547	1
4753068	N1018	N1547	1
4753071	N1165	N1547	1
4753072	N1178	N1547	1
4753073	N1184	N1547	1
4753076	N1262	N1547	1
4753077	N1272	N1547	1
4753080	N1504	N1547	1
4753081	N1578	N1547	1
4753083	N1625	N1547	1
4753084	N1641	N1547	1
4753085	N1646	N1547	1
4753087	N2056	N1547	1
4753094	N2255	N1547	1
4753095	N2296	N1547	1
4753097	N2342	N1547	1
4753098	N2360	N1547	1
4753100	N2469	N1547	1
4753106	N2693	N1547	1
4753108	N2727	N1547	1
4753109	N2752	N1547	1
4753110	N2867	N1547	1
4753113	N3056	N1547	1
4753117	N3294	N1547	1
4753118	N3409	N1547	1
4753123	N3955	N1547	1
4753124	N3967	N1547	1
4753130	N4443	N1547	1
4753131	N4465	N1547	1
4753134	N4667	N1547	1
4753135	N4723	N1547	1
4753138	N4852	N1547	1
4753150	N5776	N1547	1
4753152	N6274	N1547	1
4753158	N6541	N1547	1
4753159	N6637	N1547	1
4753165	N7374	N1547	1
4753176	N9385	N1547	1
4753209	N106	N1547	1
4753213	N260	N1547	1
4753214	N721	N1547	1
4753223	N30118	N1547	1
4753228	N4	N1547	1
4753229	N53	N1547	1
4753230	N71	N1547	1
4753231	N135	N1547	1
4753236	N177	N1547	1
4753237	N202	N1547	1
4753240	N232	N1547	1
4753241	N248	N1547	1
4753243	N275	N1547	1
4753247	N344	N1547	1
4753248	N353	N1547	1
4753249	N384	N1547	1
4753250	N388	N1547	1
4753256	N461	N1547	1
4753257	N463	N1547	1
4753261	N603	N1547	1
4753263	N605	N1547	1
4753264	N625	N1547	1
4753266	N651	N1547	1
4753268	N667	N1547	1
4753273	N792	N1547	1
4753275	N817	N1547	1
4753276	N836	N1547	1
4753278	N838	N1547	1
4753279	N840	N1547	1
4753283	N937	N1547	1
4753284	N952	N1547	1
4753290	N1023	N1547	1
4753292	N1055	N1547	1
4753295	N1187	N1547	1
4753297	N1222	N1547	1
4753298	N1223	N1547	1
4753303	N1271	N1547	1
4753304	N1289	N1547	1
4753306	N1329	N1547	1
4753308	N1362	N1547	1
4753309	N1364	N1547	1
4753310	N1367	N1547	1
4753311	N1368	N1547	1
4753313	N1413	N1547	1
4753315	N1460	N1547	1
4753317	N1558	N1547	1
4753318	N1566	N1547	1
4753321	N1687	N1547	1
4753322	N1696	N1547	1
4753324	N1712	N1547	1
4753327	N1889	N1547	1
4753329	N1978	N1547	1
4753333	N2104	N1547	1
4753338	N2189	N1547	1
4753342	N2243	N1547	1
4753345	N2267	N1547	1
4753349	N2497	N1547	1
4753350	N2566	N1547	1
4753351	N2574	N1547	1
4753355	N2726	N1547	1
4753360	N2811	N1547	1
4753361	N2889	N1547	1
4753362	N2890	N1547	1
4753365	N2921	N1547	1
4753366	N2931	N1547	1
4753371	N3082	N1547	1
4753373	N3179	N1547	1
4753377	N3358	N1547	1
4753380	N3553	N1547	1
4753382	N3605	N1547	1
4753383	N3608	N1547	1
4753385	N3642	N1547	1
4753390	N3864	N1547	1
4753391	N3963	N1547	1
4753402	N4340	N1547	1
4753405	N4541	N1547	1
4753409	N4680	N1547	1
4753410	N4688	N1547	1
4753412	N4990	N1547	1
4753415	N5112	N1547	1
4753417	N5198	N1547	1
4753421	N5316	N1547	1
4753424	N5498	N1547	1
4753427	N5927	N1547	1
4753478	N11399	N1547	1
4753486	N12447	N1547	1
4753491	N13960	N1547	1
4753506	N18334	N1547	1
4753523	N24157	N1547	1
4753540	N223	N1547	1
4753541	N294	N1547	1
4753542	N296	N1547	1
4753544	N443	N1547	1
4753549	N1036	N1547	1
4753550	N1058	N1547	1
4753554	N1243	N1547	1
4753557	N2027	N1547	1
4753559	N2175	N1547	1
4753577	N24721	N1547	1
4753601	N3	N1547	1
4753602	N5	N1547	1
4753603	N23	N1547	1
4753604	N25	N1547	1
4753605	N26	N1547	1
4753606	N31	N1547	1
4753607	N48	N1547	1
4753608	N52	N1547	1
4753609	N68	N1547	1
4753610	N81	N1547	1
4753611	N111	N1547	1
4753613	N150	N1547	1
4753614	N190	N1547	1
4753615	N207	N1547	1
4753616	N209	N1547	1
4753617	N211	N1547	1
4753618	N216	N1547	1
4753619	N222	N1547	1
4753620	N225	N1547	1
4753623	N267	N1547	1
4753624	N285	N1547	1
4753625	N287	N1547	1
4753626	N302	N1547	1
4753628	N346	N1547	1
4753630	N356	N1547	1
4753633	N397	N1547	1
4753635	N412	N1547	1
4753637	N415	N1547	1
4753638	N430	N1547	1
4753639	N431	N1547	1
4753640	N439	N1547	1
4753641	N442	N1547	1
4753642	N447	N1547	1
4753645	N490	N1547	1
4753646	N491	N1547	1
4753647	N496	N1547	1
4753648	N500	N1547	1
4753649	N518	N1547	1
4753651	N534	N1547	1
4753652	N544	N1547	1
4753656	N569	N1547	1
4753657	N572	N1547	1
4753658	N577	N1547	1
4753659	N582	N1547	1
4753660	N589	N1547	1
4753661	N590	N1547	1
4753664	N628	N1547	1
4753665	N635	N1547	1
4753666	N637	N1547	1
4753669	N683	N1547	1
4753670	N687	N1547	1
4753672	N697	N1547	1
4753673	N706	N1547	1
4753674	N709	N1547	1
4753675	N710	N1547	1
4753677	N722	N1547	1
4753679	N749	N1547	1
4753680	N771	N1547	1
4753682	N777	N1547	1
4753683	N778	N1547	1
4753684	N813	N1547	1
4753685	N825	N1547	1
4753686	N843	N1547	1
4753688	N861	N1547	1
4753689	N864	N1547	1
4753690	N865	N1547	1
4753691	N868	N1547	1
4753693	N890	N1547	1
4753694	N893	N1547	1
4753695	N909	N1547	1
4753696	N921	N1547	1
4753698	N928	N1547	1
4753699	N946	N1547	1
4753700	N953	N1547	1
4753701	N1010	N1547	1
4753702	N1014	N1547	1
4753704	N1029	N1547	1
4753705	N1038	N1547	1
4753706	N1070	N1547	1
4753709	N1108	N1547	1
4753710	N1110	N1547	1
4753713	N1157	N1547	1
4753714	N1188	N1547	1
4753718	N1260	N1547	1
4753719	N1267	N1547	1
4753720	N1268	N1547	1
4753721	N1274	N1547	1
4753722	N1291	N1547	1
4753724	N1370	N1547	1
4753726	N1391	N1547	1
4753729	N1439	N1547	1
4753730	N1444	N1547	1
4753732	N1461	N1547	1
4753734	N1494	N1547	1
4753735	N1514	N1547	1
4753740	N1559	N1547	1
4753745	N1631	N1547	1
4753746	N1657	N1547	1
4753748	N1674	N1547	1
4753749	N1678	N1547	1
4753751	N1701	N1547	1
4753752	N1714	N1547	1
4753753	N1718	N1547	1
4753754	N1770	N1547	1
4753755	N1772	N1547	1
4753757	N1786	N1547	1
4753758	N1793	N1547	1
4753759	N1815	N1547	1
4753760	N1818	N1547	1
4753763	N1870	N1547	1
4753764	N1890	N1547	1
4753765	N1932	N1547	1
4753766	N1942	N1547	1
4753767	N1943	N1547	1
4753768	N1986	N1547	1
4753769	N1991	N1547	1
4753770	N2004	N1547	1
4753773	N2036	N1547	1
4753775	N2080	N1547	1
4753776	N2084	N1547	1
4753777	N2089	N1547	1
4753781	N2173	N1547	1
4753782	N2190	N1547	1
4753783	N2193	N1547	1
4753785	N2227	N1547	1
4753786	N2252	N1547	1
4753787	N2299	N1547	1
4753789	N2311	N1547	1
4753792	N2387	N1547	1
4753794	N2433	N1547	1
4753797	N2521	N1547	1
4753799	N2531	N1547	1
4753801	N2545	N1547	1
4753802	N2554	N1547	1
4753803	N2564	N1547	1
4753804	N2567	N1547	1
4753805	N2572	N1547	1
4753806	N2578	N1547	1
4753812	N2631	N1547	1
4753813	N2632	N1547	1
4753815	N2723	N1547	1
4753817	N2859	N1547	1
4753818	N2873	N1547	1
4753821	N2883	N1547	1
4753822	N2902	N1547	1
4753823	N2907	N1547	1
4753824	N2987	N1547	1
4753827	N3065	N1547	1
4753828	N3071	N1547	1
4753829	N3136	N1547	1
4753832	N3177	N1547	1
4753833	N3207	N1547	1
4753835	N3289	N1547	1
4753837	N3334	N1547	1
4753838	N3361	N1547	1
4753840	N3455	N1547	1
4753841	N3470	N1547	1
4753842	N3500	N1547	1
4753846	N3550	N1547	1
4753847	N3612	N1547	1
4753848	N3616	N1547	1
4753854	N3703	N1547	1
4753857	N3811	N1547	1
4753858	N3832	N1547	1
4753860	N3851	N1547	1
4753862	N3860	N1547	1
4753863	N3881	N1547	1
4753869	N4031	N1547	1
4753874	N4144	N1547	1
4753877	N4209	N1547	1
4753878	N4227	N1547	1
4753882	N4285	N1547	1
4753883	N4335	N1547	1
4753884	N4354	N1547	1
4753891	N4650	N1547	1
4753893	N4794	N1547	1
4753894	N4849	N1547	1
4753902	N5038	N1547	1
4753905	N5120	N1547	1
4753912	N5270	N1547	1
4753914	N5318	N1547	1
4753915	N5369	N1547	1
4753917	N5423	N1547	1
4753919	N5451	N1547	1
4753926	N5708	N1547	1
4753931	N6033	N1547	1
4753934	N6158	N1547	1
4753939	N6354	N1547	1
4753940	N6373	N1547	1
4753941	N6544	N1547	1
4753942	N6560	N1547	1
4753943	N6580	N1547	1
4753944	N6629	N1547	1
4753950	N6787	N1547	1
4753956	N6906	N1547	1
4753971	N7654	N1547	1
4753978	N7923	N1547	1
4753980	N8004	N1547	1
4753983	N8097	N1547	1
4753984	N8100	N1547	1
4753987	N8220	N1547	1
4753988	N8223	N1547	1
4753993	N8603	N1547	1
4753994	N8666	N1547	1
4753997	N8766	N1547	1
4754003	N8942	N1547	1
4754005	N9020	N1547	1
4754009	N9251	N1547	1
4754013	N9491	N1547	1
4754014	N9589	N1547	1
4754025	N9958	N1547	1
4754032	N10333	N1547	1
4754034	N10542	N1547	1
4754035	N10625	N1547	1
4754051	N11733	N1547	1
4754073	N13439	N1547	1
4754078	N14292	N1547	1
4754080	N14415	N1547	1
4754081	N14489	N1547	1
4754101	N16935	N1547	1
4754108	N18239	N1547	1
4754110	N18653	N1547	1
4754139	N26792	N1547	1
4754143	N28452	N1547	1
4754148	N30165	N1547	1
4754154	N31903	N1547	1
4754181	N55909	N1547	1
4754184	N19	N1547	1
4754186	N68	N1547	1
4754187	N143	N1547	1
4754188	N209	N1547	1
4754192	N306	N1547	1
4754193	N357	N1547	1
4754195	N439	N1547	1
4754197	N511	N1547	1
4754198	N603	N1547	1
4754199	N702	N1547	1
4754204	N3115	N1547	1
4754206	N3326	N1547	1
4754208	N3649	N1547	1
4754211	N3884	N1547	1
4754212	N4163	N1547	1
4754214	N6345	N1547	1
4756871	N213	N1550	1
4756872	N242	N1550	1
4756875	N427	N1550	1
4756878	N533	N1550	1
4756881	N770	N1550	1
4756884	N1390	N1550	1
4756889	N2548	N1550	1
4756903	N7906	N1550	1
4756934	N34	N1550	1
4756935	N35	N1550	1
4756936	N41	N1550	1
4756937	N43	N1550	1
4756938	N49	N1550	1
4756939	N54	N1550	1
4756942	N61	N1550	1
4756943	N73	N1550	1
4756945	N80	N1550	1
4756948	N105	N1550	1
4756949	N128	N1550	1
4756951	N146	N1550	1
4756952	N156	N1550	1
4756953	N166	N1550	1
4756954	N183	N1550	1
4756955	N243	N1550	1
4756956	N256	N1550	1
4756957	N272	N1550	1
4756958	N273	N1550	1
4756959	N274	N1550	1
4756962	N323	N1550	1
4756963	N333	N1550	1
4756965	N359	N1550	1
4756966	N361	N1550	1
4756967	N379	N1550	1
4756968	N385	N1550	1
4756970	N395	N1550	1
4756971	N423	N1550	1
4756973	N466	N1550	1
4756974	N469	N1550	1
4756975	N471	N1550	1
4756976	N486	N1550	1
4756977	N513	N1550	1
4756978	N519	N1550	1
4756979	N546	N1550	1
4756982	N575	N1550	1
4756984	N594	N1550	1
4756989	N636	N1550	1
4756990	N689	N1550	1
4756992	N727	N1550	1
4756995	N776	N1550	1
4756996	N785	N1550	1
4756999	N899	N1550	1
4757000	N913	N1550	1
4757001	N919	N1550	1
4757003	N998	N1550	1
4757005	N1025	N1550	1
4757006	N1053	N1550	1
4757007	N1059	N1550	1
4757010	N1077	N1550	1
4757011	N1115	N1550	1
4757012	N1166	N1550	1
4757013	N1193	N1550	1
4757022	N1340	N1550	1
4757024	N1532	N1550	1
4757027	N1709	N1550	1
4757031	N1844	N1550	1
4757032	N1865	N1550	1
4757034	N1907	N1550	1
4757039	N2015	N1550	1
4757044	N2232	N1550	1
4757045	N2276	N1550	1
4757052	N2470	N1550	1
4757057	N2590	N1550	1
4757062	N2888	N1550	1
4757064	N2924	N1550	1
4757067	N3106	N1550	1
4757071	N3174	N1550	1
4757073	N3411	N1550	1
4757075	N3437	N1550	1
4757079	N3627	N1550	1
4757086	N3836	N1550	1
4757097	N4639	N1550	1
4757099	N4834	N1550	1
4757109	N5167	N1550	1
4757110	N5218	N1550	1
4757114	N5734	N1550	1
4757117	N5946	N1550	1
4757127	N6610	N1550	1
4757129	N6743	N1550	1
4757141	N7818	N1550	1
4757142	N7872	N1550	1
4757143	N7950	N1550	1
4757170	N17128	N1550	1
4757188	N242	N1550	1
4757191	N879	N1550	1
4757208	N265	N1550	1
4757212	N470	N1550	1
4757214	N563	N1550	1
4757216	N735	N1550	1
4757217	N822	N1550	1
4757218	N823	N1550	1
4757229	N3120	N1550	1
4757230	N3300	N1550	1
4757231	N4050	N1550	1
4757234	N5255	N1550	1
4757236	N6079	N1550	1
4757237	N6394	N1550	1
4757239	N7052	N1550	1
4757243	N14932	N1550	1
4757250	N30365	N1550	1
4757274	N24	N1550	1
4757275	N38	N1550	1
4757276	N64	N1550	1
4757277	N74	N1550	1
4757279	N122	N1550	1
4757283	N154	N1550	1
4757286	N178	N1550	1
4757287	N231	N1550	1
4757290	N277	N1550	1
4757291	N279	N1550	1
4757292	N280	N1550	1
4757293	N281	N1550	1
4757294	N291	N1550	1
4757296	N305	N1550	1
4757297	N313	N1550	1
4757300	N371	N1550	1
4757301	N424	N1550	1
4757302	N565	N1550	1
4757303	N587	N1550	1
4757305	N611	N1550	1
4757306	N642	N1550	1
4757309	N725	N1550	1
4757310	N801	N1550	1
4757314	N938	N1550	1
4757316	N961	N1550	1
4757318	N971	N1550	1
4757323	N1178	N1550	1
4757324	N1184	N1550	1
4757327	N1262	N1550	1
4757331	N1504	N1550	1
4757332	N1578	N1550	1
4757336	N1646	N1550	1
4757338	N2056	N1550	1
4757346	N2296	N1550	1
4757348	N2342	N1550	1
4757349	N2360	N1550	1
4757359	N2727	N1550	1
4757361	N2867	N1550	1
4757362	N2900	N1550	1
4757366	N3143	N1550	1
4757368	N3294	N1550	1
4757371	N3749	N1550	1
4757375	N3967	N1550	1
4757378	N4181	N1550	1
4757381	N4443	N1550	1
4757382	N4465	N1550	1
4757385	N4667	N1550	1
4757410	N6637	N1550	1
4757460	N106	N1550	1
4757464	N260	N1550	1
4757480	N53	N1550	1
4757482	N135	N1550	1
4757487	N177	N1550	1
4757488	N202	N1550	1
4757491	N232	N1550	1
4757492	N248	N1550	1
4757494	N275	N1550	1
4757498	N344	N1550	1
4757499	N353	N1550	1
4757500	N384	N1550	1
4757501	N388	N1550	1
4757507	N461	N1550	1
4757514	N605	N1550	1
4757515	N625	N1550	1
4757517	N651	N1550	1
4757519	N667	N1550	1
4757527	N836	N1550	1
4757530	N840	N1550	1
4757532	N889	N1550	1
4757535	N952	N1550	1
4757541	N1023	N1550	1
4757543	N1055	N1550	1
4757546	N1187	N1550	1
4757548	N1222	N1550	1
4757549	N1223	N1550	1
4757557	N1329	N1550	1
4757559	N1362	N1550	1
4757561	N1367	N1550	1
4757562	N1368	N1550	1
4757566	N1460	N1550	1
4757568	N1558	N1550	1
4757569	N1566	N1550	1
4757572	N1687	N1550	1
4757573	N1696	N1550	1
4757575	N1712	N1550	1
4757578	N1889	N1550	1
4757580	N1978	N1550	1
4757584	N2104	N1550	1
4757589	N2189	N1550	1
4757593	N2243	N1550	1
4757596	N2267	N1550	1
4757600	N2497	N1550	1
4757602	N2574	N1550	1
4757609	N2772	N1550	1
4757612	N2889	N1550	1
4757613	N2890	N1550	1
4757617	N2931	N1550	1
4757622	N3082	N1550	1
4757624	N3179	N1550	1
4757631	N3553	N1550	1
4757633	N3605	N1550	1
4757634	N3608	N1550	1
4757636	N3642	N1550	1
4757642	N3963	N1550	1
4757648	N4208	N1550	1
4757653	N4340	N1550	1
4757656	N4541	N1550	1
4757660	N4680	N1550	1
4757661	N4688	N1550	1
4757666	N5112	N1550	1
4757670	N5307	N1550	1
4757671	N5310	N1550	1
4757672	N5316	N1550	1
4757685	N6459	N1550	1
4757712	N8915	N1550	1
4757713	N8916	N1550	1
4757722	N10137	N1550	1
4757728	N11158	N1550	1
4757729	N11399	N1550	1
4757737	N12447	N1550	1
4757742	N13960	N1550	1
4757746	N14904	N1550	1
4757757	N18334	N1550	1
4757774	N24157	N1550	1
4757801	N1058	N1550	1
4757855	N25	N1550	1
4757857	N31	N1550	1
4757858	N48	N1550	1
4757860	N68	N1550	1
4757862	N111	N1550	1
4757864	N150	N1550	1
4757866	N207	N1550	1
4757867	N209	N1550	1
4757868	N211	N1550	1
4757870	N222	N1550	1
4757871	N225	N1550	1
4757877	N302	N1550	1
4757879	N346	N1550	1
4757881	N356	N1550	1
4757886	N412	N1550	1
4757887	N414	N1550	1
4757889	N430	N1550	1
4757891	N439	N1550	1
4757893	N447	N1550	1
4757894	N449	N1550	1
4757897	N491	N1550	1
4757900	N518	N1550	1
4757903	N544	N1550	1
4757905	N560	N1550	1
4757907	N569	N1550	1
4757908	N572	N1550	1
4757909	N577	N1550	1
4757910	N582	N1550	1
4757911	N589	N1550	1
4757913	N597	N1550	1
4757917	N637	N1550	1
4757918	N652	N1550	1
4757919	N677	N1550	1
4757920	N683	N1550	1
4757926	N710	N1550	1
4757930	N749	N1550	1
4757935	N813	N1550	1
4757937	N843	N1550	1
4757939	N861	N1550	1
4757942	N868	N1550	1
4757944	N890	N1550	1
4757945	N893	N1550	1
4757947	N921	N1550	1
4757949	N928	N1550	1
4757950	N946	N1550	1
4757951	N953	N1550	1
4757952	N1010	N1550	1
4757953	N1014	N1550	1
4757955	N1029	N1550	1
4757956	N1038	N1550	1
4757964	N1157	N1550	1
4757965	N1188	N1550	1
4757968	N1255	N1550	1
4757972	N1274	N1550	1
4757978	N1399	N1550	1
4757981	N1444	N1550	1
4757984	N1477	N1550	1
4757986	N1514	N1550	1
4757987	N1545	N1550	1
4757994	N1610	N1550	1
4757996	N1631	N1550	1
4757999	N1674	N1550	1
4758000	N1678	N1550	1
4758004	N1718	N1550	1
4758005	N1770	N1550	1
4758011	N1818	N1550	1
4758014	N1870	N1550	1
4758015	N1890	N1550	1
4758016	N1932	N1550	1
4758019	N1986	N1550	1
4758020	N1991	N1550	1
4758024	N2036	N1550	1
4758030	N2145	N1550	1
4758031	N2163	N1550	1
4758032	N2173	N1550	1
4758033	N2190	N1550	1
4758034	N2193	N1550	1
4758037	N2252	N1550	1
4758043	N2387	N1550	1
4758044	N2424	N1550	1
4758045	N2433	N1550	1
4758049	N2527	N1550	1
4758050	N2531	N1550	1
4758053	N2554	N1550	1
4758056	N2572	N1550	1
4758057	N2578	N1550	1
4758062	N2630	N1550	1
4758066	N2723	N1550	1
4758070	N2876	N1550	1
4758071	N2878	N1550	1
4758073	N2902	N1550	1
4758074	N2907	N1550	1
4758077	N3049	N1550	1
4758079	N3071	N1550	1
4758080	N3136	N1550	1
4758084	N3207	N1550	1
4758085	N3281	N1550	1
4758086	N3289	N1550	1
4758089	N3361	N1550	1
4758091	N3455	N1550	1
4758095	N3531	N1550	1
4758098	N3612	N1550	1
4758103	N3681	N1550	1
4758106	N3757	N1550	1
4758107	N3768	N1550	1
4758109	N3832	N1550	1
4758111	N3851	N1550	1
4758113	N3860	N1550	1
4758115	N3910	N1550	1
4758116	N3913	N1550	1
4758117	N3929	N1550	1
4758118	N3994	N1550	1
4758121	N4049	N1550	1
4758124	N4099	N1550	1
4758126	N4150	N1550	1
4758128	N4209	N1550	1
4758132	N4250	N1550	1
4758140	N4602	N1550	1
4758143	N4673	N1550	1
4758147	N4871	N1550	1
4758151	N4967	N1550	1
4758154	N5097	N1550	1
4758156	N5120	N1550	1
4758162	N5260	N1550	1
4758166	N5369	N1550	1
4758168	N5423	N1550	1
4758170	N5451	N1550	1
4758171	N5553	N1550	1
4758173	N5587	N1550	1
4758175	N5614	N1550	1
4758190	N6354	N1550	1
4758194	N6580	N1550	1
4758195	N6629	N1550	1
4758196	N6654	N1550	1
4758198	N6747	N1550	1
4758204	N6852	N1550	1
4758207	N6906	N1550	1
4758208	N7015	N1550	1
4758212	N7198	N1550	1
4758214	N7282	N1550	1
4758223	N7681	N1550	1
4758229	N7923	N1550	1
4758234	N8097	N1550	1
4758236	N8171	N1550	1
4758239	N8223	N1550	1
4758253	N8930	N1550	1
4758256	N9020	N1550	1
4758267	N9634	N1550	1
4758277	N10065	N1550	1
4758280	N10168	N1550	1
4758282	N10329	N1550	1
4758283	N10333	N1550	1
4758285	N10542	N1550	1
4758299	N11534	N1550	1
4758306	N11906	N1550	1
4758310	N12230	N1550	1
4758314	N12616	N1550	1
4758317	N13066	N1550	1
4758324	N13439	N1550	1
4758325	N13831	N1550	1
4758342	N16061	N1550	1
4758348	N16785	N1550	1
4758359	N18239	N1550	1
4758366	N20506	N1550	1
4758374	N21965	N1550	1
4758376	N22039	N1550	1
4758378	N23246	N1550	1
4758394	N28452	N1550	1
4758412	N34832	N1550	1
4758432	N55909	N1550	1
4758436	N35	N1550	1
4758440	N221	N1550	1
4758456	N3148	N1550	1
4765373	N213	N1559	1
4765374	N242	N1559	1
4765377	N427	N1559	1
4765378	N433	N1559	1
4765380	N533	N1559	1
4765381	N672	N1559	1
4765383	N770	N1559	1
4765385	N1374	N1559	1
4765392	N2759	N1559	1
4765435	N30	N1559	1
4765436	N34	N1559	1
4765437	N35	N1559	1
4765438	N41	N1559	1
4765439	N43	N1559	1
4765440	N49	N1559	1
4765441	N54	N1559	1
4765444	N61	N1559	1
4765445	N73	N1559	1
4765447	N80	N1559	1
4765448	N92	N1559	1
4765449	N98	N1559	1
4765450	N105	N1559	1
4765451	N128	N1559	1
4765453	N146	N1559	1
4765454	N156	N1559	1
4765456	N183	N1559	1
4765457	N243	N1559	1
4765458	N256	N1559	1
4765459	N272	N1559	1
4765460	N273	N1559	1
4765461	N274	N1559	1
4765462	N276	N1559	1
4765463	N314	N1559	1
4765464	N323	N1559	1
4765465	N333	N1559	1
4765466	N350	N1559	1
4765468	N361	N1559	1
4765469	N379	N1559	1
4765470	N385	N1559	1
4765472	N395	N1559	1
4765473	N423	N1559	1
4765474	N438	N1559	1
4765475	N466	N1559	1
4765476	N469	N1559	1
4765477	N471	N1559	1
4765478	N486	N1559	1
4765479	N513	N1559	1
4765480	N519	N1559	1
4765481	N546	N1559	1
4765484	N575	N1559	1
4765485	N578	N1559	1
4765486	N594	N1559	1
4765487	N609	N1559	1
4765489	N626	N1559	1
4765490	N634	N1559	1
4765491	N636	N1559	1
4765492	N689	N1559	1
4765493	N715	N1559	1
4765494	N727	N1559	1
4765495	N731	N1559	1
4765497	N776	N1559	1
4765498	N785	N1559	1
4765499	N787	N1559	1
4765500	N827	N1559	1
4765501	N899	N1559	1
4765502	N913	N1559	1
4765503	N919	N1559	1
4765505	N998	N1559	1
4765509	N1059	N1559	1
4765511	N1076	N1559	1
4765512	N1077	N1559	1
4765513	N1115	N1559	1
4765514	N1166	N1559	1
4765515	N1193	N1559	1
4765519	N1276	N1559	1
4765524	N1340	N1559	1
4765525	N1359	N1559	1
4765526	N1532	N1559	1
4765527	N1634	N1559	1
4765529	N1709	N1559	1
4765532	N1837	N1559	1
4765533	N1844	N1559	1
4765534	N1865	N1559	1
4765536	N1907	N1559	1
4765541	N2015	N1559	1
4765542	N2022	N1559	1
4765551	N2400	N1559	1
4765554	N2470	N1559	1
4765556	N2526	N1559	1
4765557	N2547	N1559	1
4765558	N2561	N1559	1
4765559	N2590	N1559	1
4765560	N2612	N1559	1
4765566	N2924	N1559	1
4765569	N3106	N1559	1
4765575	N3411	N1559	1
4765582	N3632	N1559	1
4765587	N3792	N1559	1
4765590	N3925	N1559	1
4765595	N4500	N1559	1
4765598	N4590	N1559	1
4765599	N4639	N1559	1
4765610	N5163	N1559	1
4765611	N5167	N1559	1
4765612	N5218	N1559	1
4765613	N5445	N1559	1
4765619	N5946	N1559	1
4765625	N6315	N1559	1
4765628	N6499	N1559	1
4765629	N6610	N1559	1
4765632	N6880	N1559	1
4765645	N7950	N1559	1
4765652	N9695	N1559	1
4765687	N144	N1559	1
4765688	N176	N1559	1
4765689	N206	N1559	1
4765690	N242	N1559	1
4765693	N879	N1559	1
4765694	N1363	N1559	1
4765704	N11686	N1559	1
4765707	N17395	N1559	1
4765710	N265	N1559	1
4765711	N289	N1559	1
4765714	N470	N1559	1
4765715	N475	N1559	1
4765716	N563	N1559	1
4765718	N735	N1559	1
4765719	N822	N1559	1
4765720	N823	N1559	1
4765721	N1033	N1559	1
4765725	N1355	N1559	1
4765731	N3120	N1559	1
4765732	N3300	N1559	1
4765733	N4050	N1559	1
4765738	N6079	N1559	1
4765739	N6394	N1559	1
4765765	N571	N1559	1
4765776	N24	N1559	1
4765777	N38	N1559	1
4765778	N64	N1559	1
4765779	N74	N1559	1
4765781	N122	N1559	1
4765785	N154	N1559	1
4765787	N165	N1559	1
4765788	N178	N1559	1
4765789	N231	N1559	1
4765792	N277	N1559	1
4765793	N279	N1559	1
4765794	N280	N1559	1
4765795	N281	N1559	1
4765796	N291	N1559	1
4765798	N305	N1559	1
4765799	N313	N1559	1
4765800	N351	N1559	1
4765802	N371	N1559	1
4765803	N424	N1559	1
4765805	N587	N1559	1
4765806	N595	N1559	1
4765807	N611	N1559	1
4765808	N642	N1559	1
4765810	N702	N1559	1
4765812	N801	N1559	1
4765814	N914	N1559	1
4765815	N925	N1559	1
4765816	N938	N1559	1
4765818	N961	N1559	1
4765819	N967	N1559	1
4765820	N971	N1559	1
4765821	N1018	N1559	1
4765824	N1165	N1559	1
4765825	N1178	N1559	1
4765826	N1184	N1559	1
4765829	N1262	N1559	1
4765830	N1272	N1559	1
4765833	N1504	N1559	1
4765834	N1578	N1559	1
4765836	N1625	N1559	1
4765837	N1641	N1559	1
4765838	N1646	N1559	1
4765840	N2056	N1559	1
4765847	N2255	N1559	1
4765848	N2296	N1559	1
4765850	N2342	N1559	1
4765851	N2360	N1559	1
4765853	N2469	N1559	1
4765859	N2693	N1559	1
4765861	N2727	N1559	1
4765862	N2752	N1559	1
4765863	N2867	N1559	1
4765866	N3056	N1559	1
4765870	N3294	N1559	1
4765871	N3409	N1559	1
4765876	N3955	N1559	1
4765877	N3967	N1559	1
4765883	N4443	N1559	1
4765884	N4465	N1559	1
4765887	N4667	N1559	1
4765888	N4723	N1559	1
4765891	N4852	N1559	1
4765903	N5776	N1559	1
4765905	N6274	N1559	1
4765911	N6541	N1559	1
4765912	N6637	N1559	1
4765918	N7374	N1559	1
4765929	N9385	N1559	1
4765962	N106	N1559	1
4765966	N260	N1559	1
4765967	N721	N1559	1
4765976	N30118	N1559	1
4765981	N4	N1559	1
4765982	N53	N1559	1
4765983	N71	N1559	1
4765984	N135	N1559	1
4765989	N177	N1559	1
4765990	N202	N1559	1
4765993	N232	N1559	1
4765994	N248	N1559	1
4765996	N275	N1559	1
4766000	N344	N1559	1
4766001	N353	N1559	1
4766002	N384	N1559	1
4766003	N388	N1559	1
4766009	N461	N1559	1
4766010	N463	N1559	1
4766014	N603	N1559	1
4766016	N605	N1559	1
4766017	N625	N1559	1
4766019	N651	N1559	1
4766021	N667	N1559	1
4766026	N792	N1559	1
4766028	N817	N1559	1
4766029	N836	N1559	1
4766031	N838	N1559	1
4766032	N840	N1559	1
4766036	N937	N1559	1
4766037	N952	N1559	1
4766043	N1023	N1559	1
4766045	N1055	N1559	1
4766048	N1187	N1559	1
4766050	N1222	N1559	1
4766051	N1223	N1559	1
4766056	N1271	N1559	1
4766057	N1289	N1559	1
4766059	N1329	N1559	1
4766061	N1362	N1559	1
4766062	N1364	N1559	1
4766063	N1367	N1559	1
4766064	N1368	N1559	1
4766066	N1413	N1559	1
4766068	N1460	N1559	1
4766070	N1558	N1559	1
4766071	N1566	N1559	1
4766074	N1687	N1559	1
4766075	N1696	N1559	1
4766077	N1712	N1559	1
4766080	N1889	N1559	1
4766082	N1978	N1559	1
4766086	N2104	N1559	1
4766091	N2189	N1559	1
4766095	N2243	N1559	1
4766098	N2267	N1559	1
4766102	N2497	N1559	1
4766103	N2566	N1559	1
4766104	N2574	N1559	1
4766108	N2726	N1559	1
4766113	N2811	N1559	1
4766114	N2889	N1559	1
4766115	N2890	N1559	1
4766118	N2921	N1559	1
4766119	N2931	N1559	1
4766124	N3082	N1559	1
4766126	N3179	N1559	1
4766130	N3358	N1559	1
4766133	N3553	N1559	1
4766135	N3605	N1559	1
4766136	N3608	N1559	1
4766138	N3642	N1559	1
4766143	N3864	N1559	1
4766144	N3963	N1559	1
4766155	N4340	N1559	1
4766158	N4541	N1559	1
4766162	N4680	N1559	1
4766163	N4688	N1559	1
4766165	N4990	N1559	1
4766168	N5112	N1559	1
4766170	N5198	N1559	1
4766174	N5316	N1559	1
4766177	N5498	N1559	1
4766180	N5927	N1559	1
4766231	N11399	N1559	1
4766239	N12447	N1559	1
4766244	N13960	N1559	1
4766259	N18334	N1559	1
4766276	N24157	N1559	1
4766293	N223	N1559	1
4766294	N294	N1559	1
4766295	N296	N1559	1
4766297	N443	N1559	1
4766302	N1036	N1559	1
4766303	N1058	N1559	1
4766307	N1243	N1559	1
4766310	N2027	N1559	1
4766312	N2175	N1559	1
4766330	N24721	N1559	1
4766354	N3	N1559	1
4766355	N5	N1559	1
4766356	N23	N1559	1
4766357	N25	N1559	1
4766358	N26	N1559	1
4766359	N31	N1559	1
4766360	N48	N1559	1
4766361	N52	N1559	1
4766362	N68	N1559	1
4766363	N81	N1559	1
4766364	N111	N1559	1
4766366	N150	N1559	1
4766367	N190	N1559	1
4766368	N207	N1559	1
4766369	N209	N1559	1
4766370	N211	N1559	1
4766371	N216	N1559	1
4766372	N222	N1559	1
4766373	N225	N1559	1
4766376	N267	N1559	1
4766377	N285	N1559	1
4766378	N287	N1559	1
4766379	N302	N1559	1
4766381	N346	N1559	1
4766383	N356	N1559	1
4766386	N397	N1559	1
4766388	N412	N1559	1
4766390	N415	N1559	1
4766391	N430	N1559	1
4766392	N431	N1559	1
4766393	N439	N1559	1
4766394	N442	N1559	1
4766395	N447	N1559	1
4766398	N490	N1559	1
4766399	N491	N1559	1
4766400	N496	N1559	1
4766401	N500	N1559	1
4766402	N518	N1559	1
4766404	N534	N1559	1
4766405	N544	N1559	1
4766409	N569	N1559	1
4766410	N572	N1559	1
4766411	N577	N1559	1
4766412	N582	N1559	1
4766413	N589	N1559	1
4766414	N590	N1559	1
4766417	N628	N1559	1
4766418	N635	N1559	1
4766419	N637	N1559	1
4766422	N683	N1559	1
4766423	N687	N1559	1
4766425	N697	N1559	1
4766426	N706	N1559	1
4766427	N709	N1559	1
4766428	N710	N1559	1
4766430	N722	N1559	1
4766432	N749	N1559	1
4766433	N771	N1559	1
4766435	N777	N1559	1
4766436	N778	N1559	1
4766437	N813	N1559	1
4766438	N825	N1559	1
4766439	N843	N1559	1
4766441	N861	N1559	1
4766442	N864	N1559	1
4766443	N865	N1559	1
4766444	N868	N1559	1
4766446	N890	N1559	1
4766447	N893	N1559	1
4766448	N909	N1559	1
4766449	N921	N1559	1
4766451	N928	N1559	1
4766452	N946	N1559	1
4766453	N953	N1559	1
4766454	N1010	N1559	1
4766455	N1014	N1559	1
4766457	N1029	N1559	1
4766458	N1038	N1559	1
4766459	N1070	N1559	1
4766462	N1108	N1559	1
4766463	N1110	N1559	1
4766466	N1157	N1559	1
4766467	N1188	N1559	1
4766471	N1260	N1559	1
4766472	N1267	N1559	1
4766473	N1268	N1559	1
4766474	N1274	N1559	1
4766475	N1291	N1559	1
4766477	N1370	N1559	1
4766479	N1391	N1559	1
4766482	N1439	N1559	1
4766483	N1444	N1559	1
4766485	N1461	N1559	1
4766487	N1494	N1559	1
4766488	N1514	N1559	1
4766490	N1547	N1559	1
4766498	N1631	N1559	1
4766499	N1657	N1559	1
4766501	N1674	N1559	1
4766502	N1678	N1559	1
4766504	N1701	N1559	1
4766505	N1714	N1559	1
4766506	N1718	N1559	1
4766507	N1770	N1559	1
4766508	N1772	N1559	1
4766510	N1786	N1559	1
4766511	N1793	N1559	1
4766512	N1815	N1559	1
4766513	N1818	N1559	1
4766516	N1870	N1559	1
4766517	N1890	N1559	1
4766518	N1932	N1559	1
4766519	N1942	N1559	1
4766520	N1943	N1559	1
4766521	N1986	N1559	1
4766522	N1991	N1559	1
4766523	N2004	N1559	1
4766526	N2036	N1559	1
4766528	N2080	N1559	1
4766529	N2084	N1559	1
4766530	N2089	N1559	1
4766534	N2173	N1559	1
4766535	N2190	N1559	1
4766536	N2193	N1559	1
4766538	N2227	N1559	1
4766539	N2252	N1559	1
4766540	N2299	N1559	1
4766542	N2311	N1559	1
4766545	N2387	N1559	1
4766547	N2433	N1559	1
4766550	N2521	N1559	1
4766552	N2531	N1559	1
4766554	N2545	N1559	1
4766555	N2554	N1559	1
4766556	N2564	N1559	1
4766557	N2567	N1559	1
4766558	N2572	N1559	1
4766559	N2578	N1559	1
4766565	N2631	N1559	1
4766566	N2632	N1559	1
4766568	N2723	N1559	1
4766570	N2859	N1559	1
4766571	N2873	N1559	1
4766574	N2883	N1559	1
4766575	N2902	N1559	1
4766576	N2907	N1559	1
4766577	N2987	N1559	1
4766580	N3065	N1559	1
4766581	N3071	N1559	1
4766582	N3136	N1559	1
4766585	N3177	N1559	1
4766586	N3207	N1559	1
4766588	N3289	N1559	1
4766590	N3334	N1559	1
4766591	N3361	N1559	1
4766593	N3455	N1559	1
4766594	N3470	N1559	1
4766595	N3500	N1559	1
4766599	N3550	N1559	1
4766600	N3612	N1559	1
4766601	N3616	N1559	1
4766607	N3703	N1559	1
4766610	N3811	N1559	1
4766611	N3832	N1559	1
4766613	N3851	N1559	1
4766615	N3860	N1559	1
4766616	N3881	N1559	1
4766622	N4031	N1559	1
4766627	N4144	N1559	1
4766630	N4209	N1559	1
4766631	N4227	N1559	1
4766635	N4285	N1559	1
4766636	N4335	N1559	1
4766637	N4354	N1559	1
4766644	N4650	N1559	1
4766646	N4794	N1559	1
4766647	N4849	N1559	1
4766655	N5038	N1559	1
4766658	N5120	N1559	1
4766665	N5270	N1559	1
4766667	N5318	N1559	1
4766668	N5369	N1559	1
4766670	N5423	N1559	1
4766672	N5451	N1559	1
4766679	N5708	N1559	1
4766684	N6033	N1559	1
4766687	N6158	N1559	1
4766692	N6354	N1559	1
4766693	N6373	N1559	1
4766694	N6544	N1559	1
4766695	N6560	N1559	1
4766696	N6580	N1559	1
4766697	N6629	N1559	1
4766703	N6787	N1559	1
4766709	N6906	N1559	1
4766724	N7654	N1559	1
4766731	N7923	N1559	1
4766733	N8004	N1559	1
4766736	N8097	N1559	1
4766737	N8100	N1559	1
4766740	N8220	N1559	1
4766741	N8223	N1559	1
4766746	N8603	N1559	1
4766747	N8666	N1559	1
4766750	N8766	N1559	1
4766756	N8942	N1559	1
4766758	N9020	N1559	1
4766762	N9251	N1559	1
4766766	N9491	N1559	1
4766767	N9589	N1559	1
4766778	N9958	N1559	1
4766785	N10333	N1559	1
4766787	N10542	N1559	1
4766788	N10625	N1559	1
4766804	N11733	N1559	1
4766826	N13439	N1559	1
4766831	N14292	N1559	1
4766833	N14415	N1559	1
4766834	N14489	N1559	1
4766854	N16935	N1559	1
4766861	N18239	N1559	1
4766863	N18653	N1559	1
4766892	N26792	N1559	1
4766896	N28452	N1559	1
4766901	N30165	N1559	1
4766907	N31903	N1559	1
4766934	N55909	N1559	1
4766937	N19	N1559	1
4766939	N68	N1559	1
4766940	N143	N1559	1
4766941	N209	N1559	1
4766945	N306	N1559	1
4766946	N357	N1559	1
4766948	N439	N1559	1
4766950	N511	N1559	1
4766951	N603	N1559	1
4766952	N702	N1559	1
4766957	N3115	N1559	1
4766959	N3326	N1559	1
4766961	N3649	N1559	1
4766964	N3884	N1559	1
4766965	N4163	N1559	1
4766967	N6345	N1559	1
4773875	N213	N1570	1
4773876	N242	N1570	1
4773879	N427	N1570	1
4773880	N433	N1570	1
4773882	N533	N1570	1
4773883	N672	N1570	1
4773887	N1374	N1570	1
4773888	N1390	N1570	1
4773895	N2817	N1570	1
4773937	N30	N1570	1
4773938	N34	N1570	1
4773939	N35	N1570	1
4773940	N41	N1570	1
4773941	N43	N1570	1
4773942	N49	N1570	1
4773943	N54	N1570	1
4773946	N61	N1570	1
4773947	N73	N1570	1
4773948	N75	N1570	1
4773949	N80	N1570	1
4773950	N92	N1570	1
4773951	N98	N1570	1
4773952	N105	N1570	1
4773953	N128	N1570	1
4773955	N146	N1570	1
4773956	N156	N1570	1
4773957	N166	N1570	1
4773958	N183	N1570	1
4773959	N243	N1570	1
4773960	N256	N1570	1
4773961	N272	N1570	1
4773962	N273	N1570	1
4773963	N274	N1570	1
4773964	N276	N1570	1
4773965	N314	N1570	1
4773966	N323	N1570	1
4773967	N333	N1570	1
4773968	N350	N1570	1
4773970	N361	N1570	1
4773971	N379	N1570	1
4773972	N385	N1570	1
4773974	N395	N1570	1
4773975	N423	N1570	1
4773977	N466	N1570	1
4773978	N469	N1570	1
4773979	N471	N1570	1
4773981	N513	N1570	1
4773982	N519	N1570	1
4773984	N547	N1570	1
4773986	N575	N1570	1
4773987	N578	N1570	1
4773988	N594	N1570	1
4773989	N609	N1570	1
4773991	N626	N1570	1
4773992	N634	N1570	1
4773993	N636	N1570	1
4773994	N689	N1570	1
4773995	N715	N1570	1
4774000	N785	N1570	1
4774002	N827	N1570	1
4774003	N899	N1570	1
4774004	N913	N1570	1
4774005	N919	N1570	1
4774008	N1016	N1570	1
4774009	N1025	N1570	1
4774011	N1059	N1570	1
4774013	N1076	N1570	1
4774014	N1077	N1570	1
4774015	N1115	N1570	1
4774016	N1166	N1570	1
4774017	N1193	N1570	1
4774019	N1206	N1570	1
4774021	N1276	N1570	1
4774025	N1317	N1570	1
4774026	N1340	N1570	1
4774027	N1359	N1570	1
4774028	N1532	N1570	1
4774029	N1634	N1570	1
4774033	N1756	N1570	1
4774034	N1837	N1570	1
4774035	N1844	N1570	1
4774038	N1907	N1570	1
4774039	N1930	N1570	1
4774042	N2006	N1570	1
4774043	N2015	N1570	1
4774048	N2232	N1570	1
4774051	N2313	N1570	1
4774053	N2400	N1570	1
4774057	N2489	N1570	1
4774059	N2547	N1570	1
4774061	N2590	N1570	1
4774068	N2924	N1570	1
4774071	N3106	N1570	1
4774076	N3202	N1570	1
4774077	N3411	N1570	1
4774081	N3484	N1570	1
4774095	N4022	N1570	1
4774100	N4590	N1570	1
4774101	N4639	N1570	1
4774113	N5167	N1570	1
4774116	N5689	N1570	1
4774119	N5809	N1570	1
4774130	N6499	N1570	1
4774134	N6880	N1570	1
4774138	N7283	N1570	1
4774143	N7638	N1570	1
4774144	N7775	N1570	1
4774147	N7950	N1570	1
4774155	N9847	N1570	1
4774175	N17654	N1570	1
4774190	N176	N1570	1
4774191	N206	N1570	1
4774192	N242	N1570	1
4774196	N1363	N1570	1
4774205	N9118	N1570	1
4774206	N11686	N1570	1
4774209	N17395	N1570	1
4774212	N265	N1570	1
4774213	N289	N1570	1
4774216	N470	N1570	1
4774218	N563	N1570	1
4774222	N823	N1570	1
4774223	N1033	N1570	1
4774227	N1355	N1570	1
4774228	N1404	N1570	1
4774233	N3120	N1570	1
4774234	N3300	N1570	1
4774240	N6079	N1570	1
4774241	N6394	N1570	1
4774267	N571	N1570	1
4774278	N24	N1570	1
4774279	N38	N1570	1
4774281	N74	N1570	1
4774282	N82	N1570	1
4774283	N122	N1570	1
4774287	N154	N1570	1
4774288	N161	N1570	1
4774289	N165	N1570	1
4774290	N178	N1570	1
4774291	N231	N1570	1
4774294	N277	N1570	1
4774295	N279	N1570	1
4774297	N281	N1570	1
4774298	N291	N1570	1
4774300	N305	N1570	1
4774301	N313	N1570	1
4774302	N351	N1570	1
4774303	N369	N1570	1
4774304	N371	N1570	1
4774305	N424	N1570	1
4774306	N565	N1570	1
4774308	N595	N1570	1
4774309	N611	N1570	1
4774310	N642	N1570	1
4774312	N702	N1570	1
4774313	N725	N1570	1
4774314	N801	N1570	1
4774315	N832	N1570	1
4774318	N938	N1570	1
4774320	N961	N1570	1
4774321	N967	N1570	1
4774322	N971	N1570	1
4774324	N1098	N1570	1
4774327	N1178	N1570	1
4774328	N1184	N1570	1
4774331	N1262	N1570	1
4774332	N1272	N1570	1
4774335	N1504	N1570	1
4774336	N1578	N1570	1
4774338	N1625	N1570	1
4774339	N1641	N1570	1
4774340	N1646	N1570	1
4774342	N2056	N1570	1
4774343	N2064	N1570	1
4774350	N2296	N1570	1
4774353	N2360	N1570	1
4774354	N2465	N1570	1
4774355	N2469	N1570	1
4774361	N2693	N1570	1
4774363	N2727	N1570	1
4774365	N2867	N1570	1
4774368	N3056	N1570	1
4774372	N3294	N1570	1
4774373	N3409	N1570	1
4774378	N3955	N1570	1
4774379	N3967	N1570	1
4774381	N4052	N1570	1
4774385	N4443	N1570	1
4774389	N4667	N1570	1
4774390	N4723	N1570	1
4774407	N6274	N1570	1
4774413	N6541	N1570	1
4774414	N6637	N1570	1
4774415	N6818	N1570	1
4774420	N7374	N1570	1
4774431	N9385	N1570	1
4774464	N106	N1570	1
4774468	N260	N1570	1
4774478	N30118	N1570	1
4774483	N4	N1570	1
4774484	N53	N1570	1
4774486	N135	N1570	1
4774491	N177	N1570	1
4774492	N202	N1570	1
4774495	N232	N1570	1
4774496	N248	N1570	1
4774498	N275	N1570	1
4774499	N286	N1570	1
4774502	N344	N1570	1
4774503	N353	N1570	1
4774504	N384	N1570	1
4774505	N388	N1570	1
4774509	N448	N1570	1
4774511	N461	N1570	1
4774516	N603	N1570	1
4774518	N605	N1570	1
4774519	N625	N1570	1
4774521	N651	N1570	1
4774523	N667	N1570	1
4774528	N792	N1570	1
4774530	N817	N1570	1
4774531	N836	N1570	1
4774533	N838	N1570	1
4774534	N840	N1570	1
4774536	N889	N1570	1
4774538	N937	N1570	1
4774539	N952	N1570	1
4774544	N1002	N1570	1
4774545	N1023	N1570	1
4774547	N1055	N1570	1
4774550	N1187	N1570	1
4774553	N1223	N1570	1
4774558	N1271	N1570	1
4774559	N1289	N1570	1
4774561	N1329	N1570	1
4774565	N1367	N1570	1
4774566	N1368	N1570	1
4774568	N1413	N1570	1
4774572	N1558	N1570	1
4774573	N1566	N1570	1
4774576	N1687	N1570	1
4774579	N1712	N1570	1
4774584	N1978	N1570	1
4774587	N2101	N1570	1
4774588	N2104	N1570	1
4774593	N2189	N1570	1
4774596	N2209	N1570	1
4774597	N2243	N1570	1
4774600	N2267	N1570	1
4774604	N2497	N1570	1
4774605	N2566	N1570	1
4774613	N2772	N1570	1
4774616	N2889	N1570	1
4774617	N2890	N1570	1
4774620	N2921	N1570	1
4774621	N2931	N1570	1
4774626	N3082	N1570	1
4774628	N3179	N1570	1
4774632	N3358	N1570	1
4774637	N3605	N1570	1
4774638	N3608	N1570	1
4774646	N3963	N1570	1
4774660	N4541	N1570	1
4774664	N4680	N1570	1
4774665	N4688	N1570	1
4774674	N5307	N1570	1
4774679	N5498	N1570	1
4774682	N5927	N1570	1
4774683	N5936	N1570	1
4774717	N8916	N1570	1
4774732	N11158	N1570	1
4774735	N11675	N1570	1
4774741	N12447	N1570	1
4774778	N24157	N1570	1
4774797	N296	N1570	1
4774799	N443	N1570	1
4774805	N1058	N1570	1
4774832	N24721	N1570	1
4774851	N91	N1570	1
4774856	N3	N1570	1
4774857	N5	N1570	1
4774858	N23	N1570	1
4774859	N25	N1570	1
4774860	N26	N1570	1
4774861	N31	N1570	1
4774862	N48	N1570	1
4774864	N68	N1570	1
4774866	N111	N1570	1
4774868	N150	N1570	1
4774869	N190	N1570	1
4774870	N207	N1570	1
4774873	N216	N1570	1
4774874	N222	N1570	1
4774875	N225	N1570	1
4774876	N235	N1570	1
4774878	N267	N1570	1
4774880	N287	N1570	1
4774881	N302	N1570	1
4774883	N346	N1570	1
4774885	N356	N1570	1
4774888	N397	N1570	1
4774890	N412	N1570	1
4774891	N414	N1570	1
4774893	N430	N1570	1
4774894	N431	N1570	1
4774895	N439	N1570	1
4774897	N447	N1570	1
4774898	N449	N1570	1
4774901	N491	N1570	1
4774904	N518	N1570	1
4774907	N544	N1570	1
4774908	N553	N1570	1
4774909	N560	N1570	1
4774910	N561	N1570	1
4774911	N569	N1570	1
4774912	N572	N1570	1
4774913	N577	N1570	1
4774914	N582	N1570	1
4774915	N589	N1570	1
4774919	N628	N1570	1
4774921	N637	N1570	1
4774922	N652	N1570	1
4774924	N683	N1570	1
4774927	N697	N1570	1
4774928	N706	N1570	1
4774929	N709	N1570	1
4774930	N710	N1570	1
4774932	N722	N1570	1
4774933	N733	N1570	1
4774934	N749	N1570	1
4774936	N774	N1570	1
4774939	N813	N1570	1
4774941	N843	N1570	1
4774942	N853	N1570	1
4774943	N861	N1570	1
4774945	N865	N1570	1
4774946	N868	N1570	1
4774948	N890	N1570	1
4774949	N893	N1570	1
4774950	N909	N1570	1
4774951	N921	N1570	1
4774953	N928	N1570	1
4774954	N946	N1570	1
4774955	N953	N1570	1
4774956	N1010	N1570	1
4774958	N1021	N1570	1
4774960	N1038	N1570	1
4774961	N1070	N1570	1
4774962	N1085	N1570	1
4774964	N1108	N1570	1
4774965	N1110	N1570	1
4774968	N1157	N1570	1
4774969	N1188	N1570	1
4774972	N1255	N1570	1
4774973	N1260	N1570	1
4774976	N1274	N1570	1
4774980	N1373	N1570	1
4774984	N1439	N1570	1
4774985	N1444	N1570	1
4774988	N1477	N1570	1
4774990	N1514	N1570	1
4774998	N1610	N1570	1
4775000	N1631	N1570	1
4775003	N1674	N1570	1
4775006	N1701	N1570	1
4775007	N1714	N1570	1
4775008	N1718	N1570	1
4775011	N1774	N1570	1
4775013	N1793	N1570	1
4775014	N1815	N1570	1
4775015	N1818	N1570	1
4775017	N1864	N1570	1
4775018	N1870	N1570	1
4775019	N1890	N1570	1
4775020	N1932	N1570	1
4775022	N1943	N1570	1
4775023	N1986	N1570	1
4775028	N2036	N1570	1
4775029	N2043	N1570	1
4775030	N2080	N1570	1
4775031	N2084	N1570	1
4775036	N2173	N1570	1
4775037	N2190	N1570	1
4775038	N2193	N1570	1
4775040	N2227	N1570	1
4775042	N2299	N1570	1
4775043	N2302	N1570	1
4775044	N2311	N1570	1
4775045	N2363	N1570	1
4775048	N2424	N1570	1
4775049	N2433	N1570	1
4775052	N2521	N1570	1
4775054	N2531	N1570	1
4775056	N2545	N1570	1
4775057	N2554	N1570	1
4775060	N2572	N1570	1
4775061	N2578	N1570	1
4775067	N2631	N1570	1
4775072	N2859	N1570	1
4775073	N2873	N1570	1
4775074	N2876	N1570	1
4775080	N2992	N1570	1
4775082	N3065	N1570	1
4775083	N3071	N1570	1
4775084	N3136	N1570	1
4775089	N3281	N1570	1
4775090	N3289	N1570	1
4775093	N3361	N1570	1
4775097	N3500	N1570	1
4775102	N3612	N1570	1
4775106	N3671	N1570	1
4775112	N3811	N1570	1
4775113	N3832	N1570	1
4775114	N3842	N1570	1
4775115	N3851	N1570	1
4775117	N3860	N1570	1
4775118	N3881	N1570	1
4775119	N3910	N1570	1
4775128	N4099	N1570	1
4775129	N4144	N1570	1
4775136	N4250	N1570	1
4775146	N4650	N1570	1
4775149	N4849	N1570	1
4775154	N4937	N1570	1
4775163	N5155	N1570	1
4775166	N5260	N1570	1
4775170	N5369	N1570	1
4775174	N5451	N1570	1
4775181	N5708	N1570	1
4775184	N5931	N1570	1
4775194	N6354	N1570	1
4775198	N6580	N1570	1
4775203	N6773	N1570	1
4775212	N7015	N1570	1
4775213	N7066	N1570	1
4775219	N7334	N1570	1
4775222	N7402	N1570	1
4775227	N7681	N1570	1
4775234	N7958	N1570	1
4775239	N8100	N1570	1
4775241	N8199	N1570	1
4775243	N8223	N1570	1
4775248	N8603	N1570	1
4775252	N8766	N1570	1
4775254	N8840	N1570	1
4775264	N9251	N1570	1
4775269	N9589	N1570	1
4775282	N10078	N1570	1
4775284	N10168	N1570	1
4775288	N10456	N1570	1
4775290	N10625	N1570	1
4775305	N11730	N1570	1
4775307	N11758	N1570	1
4775315	N12348	N1570	1
4775318	N12616	N1570	1
4775347	N16327	N1570	1
4775348	N16416	N1570	1
4775354	N16851	N1570	1
4775391	N26312	N1570	1
4775425	N41774	N1570	1
4775439	N19	N1570	1
4775440	N35	N1570	1
4775441	N68	N1570	1
4775443	N209	N1570	1
4775444	N221	N1570	1
4775445	N236	N1570	1
4775447	N306	N1570	1
4775448	N357	N1570	1
4775450	N439	N1570	1
4775451	N464	N1570	1
4775455	N752	N1570	1
4775460	N3148	N1570	1
4775461	N3326	N1570	1
4775565	N4133	N1570	1
4775674	N2906	N1570	1
4775780	N2	N1570	1
4775781	N6	N1570	1
4775782	N13	N1570	1
4775784	N60	N1570	1
4775785	N62	N1570	1
4775786	N79	N1570	1
4775787	N84	N1570	1
4775788	N96	N1570	1
4775789	N108	N1570	1
4775791	N148	N1570	1
4775792	N193	N1570	1
4775793	N227	N1570	1
4775794	N230	N1570	1
4775795	N245	N1570	1
4775797	N331	N1570	1
4775798	N334	N1570	1
4775800	N362	N1570	1
4775804	N429	N1570	1
4775806	N451	N1570	1
4775809	N532	N1570	1
4775811	N584	N1570	1
4775812	N599	N1570	1
4775813	N649	N1570	1
4775814	N656	N1570	1
4775816	N676	N1570	1
4775818	N728	N1570	1
4775819	N741	N1570	1
4775820	N757	N1570	1
4775821	N800	N1570	1
4775822	N982	N1570	1
4775823	N1008	N1570	1
4775824	N1027	N1570	1
4775827	N1072	N1570	1
4775829	N1151	N1570	1
4775831	N1162	N1570	1
4775835	N1295	N1570	1
4775836	N1296	N1570	1
4775839	N1312	N1570	1
4775843	N1476	N1570	1
4775844	N1481	N1570	1
4775845	N1582	N1570	1
4775850	N1875	N1570	1
4775851	N1886	N1570	1
4775857	N2197	N1570	1
4775859	N2242	N1570	1
4775864	N2512	N1570	1
4775865	N2528	N1570	1
4775866	N2537	N1570	1
4775867	N2592	N1570	1
4775869	N2640	N1570	1
4775872	N2710	N1570	1
4775874	N2860	N1570	1
4775881	N3176	N1570	1
4775884	N3308	N1570	1
4775886	N3376	N1570	1
4775890	N3651	N1570	1
4775892	N3669	N1570	1
4775894	N3717	N1570	1
4775898	N3869	N1570	1
4775900	N3871	N1570	1
4775901	N3891	N1570	1
4775903	N4265	N1570	1
4775906	N4706	N1570	1
4775910	N5076	N1570	1
4775911	N5195	N1570	1
4775914	N5414	N1570	1
4775918	N5808	N1570	1
4775920	N6176	N1570	1
4775947	N10970	N1570	1
4775959	N17436	N1570	1
4775962	N18594	N1570	1
4775976	N279	N1570	1
4775982	N1852	N1570	1
4778126	N213	N1610	1
4778127	N242	N1610	1
4778130	N427	N1610	1
4778131	N433	N1610	1
4778133	N533	N1610	1
4778134	N672	N1610	1
4778136	N770	N1610	1
4778138	N1374	N1610	1
4778139	N1390	N1610	1
4778144	N2548	N1610	1
4778146	N2817	N1610	1
4778158	N7906	N1610	1
4778164	N10797	N1610	1
4778188	N30	N1610	1
4778189	N34	N1610	1
4778190	N35	N1610	1
4778191	N41	N1610	1
4778192	N43	N1610	1
4778193	N49	N1610	1
4778194	N54	N1610	1
4778196	N59	N1610	1
4778197	N61	N1610	1
4778198	N73	N1610	1
4778199	N75	N1610	1
4778200	N80	N1610	1
4778201	N92	N1610	1
4778202	N98	N1610	1
4778203	N105	N1610	1
4778204	N128	N1610	1
4778206	N146	N1610	1
4778207	N156	N1610	1
4778208	N166	N1610	1
4778209	N183	N1610	1
4778210	N243	N1610	1
4778211	N256	N1610	1
4778212	N272	N1610	1
4778213	N273	N1610	1
4778214	N274	N1610	1
4778215	N276	N1610	1
4778216	N314	N1610	1
4778217	N323	N1610	1
4778218	N333	N1610	1
4778219	N350	N1610	1
4778220	N359	N1610	1
4778221	N361	N1610	1
4778222	N379	N1610	1
4778223	N385	N1610	1
4778225	N395	N1610	1
4778226	N423	N1610	1
4778227	N438	N1610	1
4778228	N466	N1610	1
4778229	N469	N1610	1
4778230	N471	N1610	1
4778231	N486	N1610	1
4778232	N513	N1610	1
4778233	N519	N1610	1
4778234	N546	N1610	1
4778235	N547	N1610	1
4778237	N575	N1610	1
4778238	N578	N1610	1
4778239	N594	N1610	1
4778240	N609	N1610	1
4778242	N626	N1610	1
4778243	N634	N1610	1
4778244	N636	N1610	1
4778245	N689	N1610	1
4778246	N715	N1610	1
4778247	N727	N1610	1
4778250	N776	N1610	1
4778251	N785	N1610	1
4778252	N787	N1610	1
4778253	N827	N1610	1
4778254	N899	N1610	1
4778255	N913	N1610	1
4778256	N919	N1610	1
4778257	N990	N1610	1
4778258	N998	N1610	1
4778259	N1016	N1610	1
4778260	N1025	N1610	1
4778261	N1053	N1610	1
4778262	N1059	N1610	1
4778264	N1076	N1610	1
4778265	N1077	N1610	1
4778266	N1115	N1610	1
4778267	N1166	N1610	1
4778268	N1193	N1610	1
4778269	N1204	N1610	1
4778270	N1206	N1610	1
4778271	N1241	N1610	1
4778272	N1276	N1610	1
4778275	N1315	N1610	1
4778276	N1317	N1610	1
4778277	N1340	N1610	1
4778278	N1359	N1610	1
4778279	N1532	N1610	1
4778280	N1634	N1610	1
4778282	N1709	N1610	1
4778284	N1756	N1610	1
4778285	N1837	N1610	1
4778286	N1844	N1610	1
4778287	N1865	N1610	1
4778289	N1907	N1610	1
4778290	N1930	N1610	1
4778291	N1964	N1610	1
4778293	N2006	N1610	1
4778294	N2015	N1610	1
4778295	N2022	N1610	1
4778299	N2232	N1610	1
4778300	N2276	N1610	1
4778302	N2313	N1610	1
4778304	N2400	N1610	1
4778307	N2470	N1610	1
4778308	N2489	N1610	1
4778310	N2547	N1610	1
4778312	N2590	N1610	1
4778317	N2888	N1610	1
4778319	N2924	N1610	1
4778322	N3106	N1610	1
4778326	N3174	N1610	1
4778327	N3202	N1610	1
4778328	N3411	N1610	1
4778329	N3422	N1610	1
4778330	N3437	N1610	1
4778332	N3484	N1610	1
4778334	N3627	N1610	1
4778341	N3836	N1610	1
4778346	N4022	N1610	1
4778351	N4590	N1610	1
4778352	N4639	N1610	1
4778354	N4834	N1610	1
4778364	N5167	N1610	1
4778365	N5218	N1610	1
4778367	N5689	N1610	1
4778369	N5734	N1610	1
4778370	N5809	N1610	1
4778372	N5946	N1610	1
4778374	N6151	N1610	1
4778381	N6499	N1610	1
4778382	N6610	N1610	1
4778384	N6743	N1610	1
4778385	N6880	N1610	1
4778389	N7283	N1610	1
4778394	N7638	N1610	1
4778395	N7775	N1610	1
4778396	N7818	N1610	1
4778397	N7872	N1610	1
4778398	N7950	N1610	1
4778406	N9847	N1610	1
4778415	N12209	N1610	1
4778423	N15289	N1610	1
4778425	N17128	N1610	1
4778426	N17654	N1610	1
4778441	N176	N1610	1
4778442	N206	N1610	1
4778443	N242	N1610	1
4778446	N879	N1610	1
4778447	N1363	N1610	1
4778456	N9118	N1610	1
4778457	N11686	N1610	1
4778460	N17395	N1610	1
4778463	N265	N1610	1
4778464	N289	N1610	1
4778465	N339	N1610	1
4778467	N470	N1610	1
4778468	N475	N1610	1
4778469	N563	N1610	1
4778471	N735	N1610	1
4778472	N822	N1610	1
4778473	N823	N1610	1
4778474	N1033	N1610	1
4778477	N1347	N1610	1
4778478	N1355	N1610	1
4778479	N1404	N1610	1
4778481	N2492	N1610	1
4778484	N3120	N1610	1
4778485	N3300	N1610	1
4778486	N4050	N1610	1
4778489	N5255	N1610	1
4778491	N6079	N1610	1
4778492	N6394	N1610	1
4778494	N7052	N1610	1
4778498	N14932	N1610	1
4778505	N30365	N1610	1
4778518	N571	N1610	1
4778521	N55	N1610	1
4778529	N24	N1610	1
4778530	N38	N1610	1
4778531	N64	N1610	1
4778532	N74	N1610	1
4778533	N82	N1610	1
4778534	N122	N1610	1
4778538	N154	N1610	1
4778539	N161	N1610	1
4778540	N165	N1610	1
4778541	N178	N1610	1
4778542	N231	N1610	1
4778545	N277	N1610	1
4778546	N279	N1610	1
4778547	N280	N1610	1
4778548	N281	N1610	1
4778549	N291	N1610	1
4778551	N305	N1610	1
4778552	N313	N1610	1
4778553	N351	N1610	1
4778554	N369	N1610	1
4778555	N371	N1610	1
4778556	N424	N1610	1
4778557	N565	N1610	1
4778558	N587	N1610	1
4778559	N595	N1610	1
4778560	N611	N1610	1
4778561	N642	N1610	1
4778563	N702	N1610	1
4778564	N725	N1610	1
4778565	N801	N1610	1
4778566	N832	N1610	1
4778569	N938	N1610	1
4778571	N961	N1610	1
4778572	N967	N1610	1
4778573	N971	N1610	1
4778575	N1098	N1610	1
4778577	N1165	N1610	1
4778578	N1178	N1610	1
4778579	N1184	N1610	1
4778581	N1256	N1610	1
4778582	N1262	N1610	1
4778583	N1272	N1610	1
4778586	N1504	N1610	1
4778587	N1578	N1610	1
4778588	N1606	N1610	1
4778589	N1625	N1610	1
4778590	N1641	N1610	1
4778591	N1646	N1610	1
4778592	N1675	N1610	1
4778593	N2056	N1610	1
4778594	N2064	N1610	1
4778595	N2081	N1610	1
4778597	N2126	N1610	1
4778600	N2255	N1610	1
4778601	N2296	N1610	1
4778602	N2320	N1610	1
4778603	N2342	N1610	1
4778604	N2360	N1610	1
4778605	N2465	N1610	1
4778606	N2469	N1610	1
4778609	N2509	N1610	1
4778612	N2693	N1610	1
4778614	N2727	N1610	1
4778615	N2752	N1610	1
4778616	N2867	N1610	1
4778617	N2900	N1610	1
4778619	N3056	N1610	1
4778621	N3143	N1610	1
4778623	N3294	N1610	1
4778624	N3409	N1610	1
4778626	N3749	N1610	1
4778628	N3944	N1610	1
4778629	N3955	N1610	1
4778630	N3967	N1610	1
4778631	N3971	N1610	1
4778632	N4052	N1610	1
4778633	N4181	N1610	1
4778636	N4443	N1610	1
4778637	N4465	N1610	1
4778638	N4474	N1610	1
4778640	N4667	N1610	1
4778641	N4723	N1610	1
4778644	N4852	N1610	1
4778646	N4984	N1610	1
4778649	N5178	N1610	1
4778656	N5776	N1610	1
4778658	N6274	N1610	1
4778664	N6541	N1610	1
4778665	N6637	N1610	1
4778666	N6818	N1610	1
4778667	N6888	N1610	1
4778671	N7374	N1610	1
4778676	N8230	N1610	1
4778682	N9385	N1610	1
4778689	N12113	N1610	1
4778694	N15513	N1610	1
4778706	N18625	N1610	1
4778715	N106	N1610	1
4778718	N215	N1610	1
4778719	N260	N1610	1
4778723	N2048	N1610	1
4778729	N30118	N1610	1
4778734	N4	N1610	1
4778735	N53	N1610	1
4778737	N135	N1610	1
4778741	N175	N1610	1
4778742	N177	N1610	1
4778743	N202	N1610	1
4778744	N217	N1610	1
4778746	N232	N1610	1
4778747	N248	N1610	1
4778749	N275	N1610	1
4778750	N286	N1610	1
4778753	N344	N1610	1
4778754	N353	N1610	1
4778755	N384	N1610	1
4778756	N388	N1610	1
4778758	N419	N1610	1
4778760	N448	N1610	1
4778761	N454	N1610	1
4778762	N461	N1610	1
4778765	N541	N1610	1
4778766	N592	N1610	1
4778767	N603	N1610	1
4778768	N604	N1610	1
4778769	N605	N1610	1
4778770	N625	N1610	1
4778772	N651	N1610	1
4778774	N667	N1610	1
4778777	N713	N1610	1
4778779	N792	N1610	1
4778781	N817	N1610	1
4778782	N836	N1610	1
4778784	N838	N1610	1
4778785	N840	N1610	1
4778786	N871	N1610	1
4778787	N889	N1610	1
4778788	N920	N1610	1
4778789	N937	N1610	1
4778790	N952	N1610	1
4778795	N1002	N1610	1
4778796	N1023	N1610	1
4778798	N1055	N1610	1
4778799	N1075	N1610	1
4778801	N1187	N1610	1
4778802	N1215	N1610	1
4778803	N1222	N1610	1
4778804	N1223	N1610	1
4778809	N1271	N1610	1
4778810	N1289	N1610	1
4778812	N1329	N1610	1
4778813	N1343	N1610	1
4778814	N1362	N1610	1
4778815	N1364	N1610	1
4778816	N1367	N1610	1
4778817	N1368	N1610	1
4778819	N1413	N1610	1
4778821	N1460	N1610	1
4778823	N1558	N1610	1
4778824	N1566	N1610	1
4778827	N1687	N1610	1
4778828	N1696	N1610	1
4778830	N1712	N1610	1
4778831	N1744	N1610	1
4778833	N1889	N1610	1
4778835	N1978	N1610	1
4778838	N2101	N1610	1
4778839	N2104	N1610	1
4778841	N2151	N1610	1
4778844	N2189	N1610	1
4778845	N2191	N1610	1
4778847	N2209	N1610	1
4778848	N2243	N1610	1
4778849	N2245	N1610	1
4778851	N2267	N1610	1
4778853	N2379	N1610	1
4778854	N2456	N1610	1
4778855	N2497	N1610	1
4778856	N2566	N1610	1
4778857	N2574	N1610	1
4778862	N2758	N1610	1
4778864	N2772	N1610	1
4778867	N2889	N1610	1
4778868	N2890	N1610	1
4778870	N2915	N1610	1
4778871	N2921	N1610	1
4778872	N2931	N1610	1
4778877	N3082	N1610	1
4778879	N3179	N1610	1
4778883	N3358	N1610	1
4778886	N3553	N1610	1
4778888	N3605	N1610	1
4778889	N3608	N1610	1
4778891	N3642	N1610	1
4778892	N3701	N1610	1
4778895	N3831	N1610	1
4778897	N3963	N1610	1
4778899	N4005	N1610	1
4778903	N4208	N1610	1
4778908	N4340	N1610	1
4778911	N4541	N1610	1
4778915	N4680	N1610	1
4778916	N4688	N1610	1
4778921	N5112	N1610	1
4778922	N5187	N1610	1
4778925	N5307	N1610	1
4778926	N5310	N1610	1
4778927	N5316	N1610	1
4778930	N5498	N1610	1
4778933	N5927	N1610	1
4778934	N5936	N1610	1
4778940	N6459	N1610	1
4778941	N6481	N1610	1
4778945	N6764	N1610	1
4778947	N7169	N1610	1
4778950	N7324	N1610	1
4778959	N8042	N1610	1
4778960	N8197	N1610	1
4778964	N8345	N1610	1
4778967	N8915	N1610	1
4778968	N8916	N1610	1
4778977	N10137	N1610	1
4778983	N11158	N1610	1
4778984	N11399	N1610	1
4778986	N11675	N1610	1
4778992	N12447	N1610	1
4778997	N13960	N1610	1
4779001	N14904	N1610	1
4779012	N18334	N1610	1
4779016	N19229	N1610	1
4779029	N24157	N1610	1
4779048	N296	N1610	1
4779050	N443	N1610	1
4779056	N1058	N1610	1
4779059	N1171	N1610	1
4779083	N24721	N1610	1
4779102	N91	N1610	1
4779107	N3	N1610	1
4779108	N5	N1610	1
4779109	N23	N1610	1
4779110	N25	N1610	1
4779111	N26	N1610	1
4779112	N31	N1610	1
4779113	N48	N1610	1
4779115	N68	N1610	1
4779117	N111	N1610	1
4779119	N150	N1610	1
4779120	N190	N1610	1
4779121	N207	N1610	1
4779122	N209	N1610	1
4779123	N211	N1610	1
4779124	N216	N1610	1
4779125	N222	N1610	1
4779126	N225	N1610	1
4779127	N235	N1610	1
4779129	N267	N1610	1
4779131	N287	N1610	1
4779132	N302	N1610	1
4779134	N346	N1610	1
4779136	N356	N1610	1
4779138	N396	N1610	1
4779139	N397	N1610	1
4779141	N412	N1610	1
4779142	N414	N1610	1
4779144	N430	N1610	1
4779145	N431	N1610	1
4779146	N439	N1610	1
4779148	N447	N1610	1
4779149	N449	N1610	1
4779152	N491	N1610	1
4779154	N500	N1610	1
4779155	N518	N1610	1
4779158	N544	N1610	1
4779159	N553	N1610	1
4779160	N560	N1610	1
4779161	N561	N1610	1
4779162	N569	N1610	1
4779163	N572	N1610	1
4779164	N577	N1610	1
4779165	N582	N1610	1
4779166	N589	N1610	1
4779168	N597	N1610	1
4779170	N628	N1610	1
4779172	N637	N1610	1
4779173	N652	N1610	1
4779174	N677	N1610	1
4779175	N683	N1610	1
4779178	N697	N1610	1
4779179	N706	N1610	1
4779180	N709	N1610	1
4779181	N710	N1610	1
4779183	N722	N1610	1
4779184	N733	N1610	1
4779185	N749	N1610	1
4779187	N774	N1610	1
4779190	N813	N1610	1
4779192	N843	N1610	1
4779193	N853	N1610	1
4779194	N861	N1610	1
4779196	N865	N1610	1
4779197	N868	N1610	1
4779199	N890	N1610	1
4779200	N893	N1610	1
4779201	N909	N1610	1
4779202	N921	N1610	1
4779204	N928	N1610	1
4779205	N946	N1610	1
4779206	N953	N1610	1
4779207	N1010	N1610	1
4779208	N1014	N1610	1
4779209	N1021	N1610	1
4779210	N1029	N1610	1
4779211	N1038	N1610	1
4779212	N1070	N1610	1
4779213	N1085	N1610	1
4779215	N1108	N1610	1
4779216	N1110	N1610	1
4779219	N1157	N1610	1
4779220	N1188	N1610	1
4779223	N1255	N1610	1
4779224	N1260	N1610	1
4779227	N1274	N1610	1
4779231	N1373	N1610	1
4779233	N1399	N1610	1
4779235	N1439	N1610	1
4779236	N1444	N1610	1
4779239	N1477	N1610	1
4779240	N1494	N1610	1
4779241	N1514	N1610	1
4779242	N1545	N1610	1
4779244	N1550	N1610	1
4779248	N1570	N1610	1
4779251	N1631	N1610	1
4779254	N1674	N1610	1
4779255	N1678	N1610	1
4779256	N1691	N1610	1
4779257	N1701	N1610	1
4779258	N1714	N1610	1
4779259	N1718	N1610	1
4779260	N1770	N1610	1
4779262	N1774	N1610	1
4779264	N1793	N1610	1
4779265	N1815	N1610	1
4779266	N1818	N1610	1
4779268	N1864	N1610	1
4779269	N1870	N1610	1
4779270	N1890	N1610	1
4779271	N1932	N1610	1
4779273	N1943	N1610	1
4779274	N1986	N1610	1
4779275	N1991	N1610	1
4779279	N2036	N1610	1
4779280	N2043	N1610	1
4779281	N2080	N1610	1
4779282	N2084	N1610	1
4779285	N2145	N1610	1
4779286	N2163	N1610	1
4779287	N2173	N1610	1
4779288	N2190	N1610	1
4779289	N2193	N1610	1
4779291	N2227	N1610	1
4779292	N2252	N1610	1
4779293	N2299	N1610	1
4779294	N2302	N1610	1
4779295	N2311	N1610	1
4779296	N2363	N1610	1
4779297	N2369	N1610	1
4779298	N2387	N1610	1
4779299	N2424	N1610	1
4779300	N2433	N1610	1
4779303	N2521	N1610	1
4779304	N2527	N1610	1
4779305	N2531	N1610	1
4779307	N2545	N1610	1
4779308	N2554	N1610	1
4779311	N2572	N1610	1
4779312	N2578	N1610	1
4779317	N2630	N1610	1
4779318	N2631	N1610	1
4779321	N2723	N1610	1
4779323	N2859	N1610	1
4779324	N2873	N1610	1
4779325	N2876	N1610	1
4779326	N2878	N1610	1
4779328	N2902	N1610	1
4779329	N2907	N1610	1
4779331	N2992	N1610	1
4779332	N3049	N1610	1
4779333	N3065	N1610	1
4779334	N3071	N1610	1
4779335	N3136	N1610	1
4779339	N3207	N1610	1
4779340	N3281	N1610	1
4779341	N3289	N1610	1
4779343	N3334	N1610	1
4779344	N3361	N1610	1
4779346	N3455	N1610	1
4779348	N3500	N1610	1
4779350	N3531	N1610	1
4779353	N3612	N1610	1
4779357	N3671	N1610	1
4779358	N3681	N1610	1
4779361	N3757	N1610	1
4779362	N3768	N1610	1
4779363	N3811	N1610	1
4779364	N3832	N1610	1
4779365	N3842	N1610	1
4779366	N3851	N1610	1
4779368	N3860	N1610	1
4779369	N3881	N1610	1
4779370	N3910	N1610	1
4779371	N3913	N1610	1
4779372	N3929	N1610	1
4779373	N3994	N1610	1
4779376	N4049	N1610	1
4779379	N4099	N1610	1
4779380	N4144	N1610	1
4779381	N4150	N1610	1
4779383	N4209	N1610	1
4779387	N4250	N1610	1
4779395	N4602	N1610	1
4779397	N4650	N1610	1
4779398	N4673	N1610	1
4779400	N4849	N1610	1
4779402	N4871	N1610	1
4779405	N4937	N1610	1
4779406	N4967	N1610	1
4779409	N5097	N1610	1
4779411	N5120	N1610	1
4779414	N5155	N1610	1
4779417	N5260	N1610	1
4779421	N5369	N1610	1
4779423	N5423	N1610	1
4779425	N5451	N1610	1
4779426	N5553	N1610	1
4779428	N5587	N1610	1
4779430	N5614	N1610	1
4779432	N5708	N1610	1
4779435	N5931	N1610	1
4779439	N6139	N1610	1
4779445	N6354	N1610	1
4779449	N6580	N1610	1
4779450	N6629	N1610	1
4779451	N6654	N1610	1
4779453	N6747	N1610	1
4779454	N6773	N1610	1
4779459	N6852	N1610	1
4779462	N6906	N1610	1
4779463	N7015	N1610	1
4779464	N7066	N1610	1
4779467	N7198	N1610	1
4779469	N7282	N1610	1
4779470	N7334	N1610	1
4779473	N7402	N1610	1
4779478	N7681	N1610	1
4779484	N7923	N1610	1
4779485	N7958	N1610	1
4779489	N8097	N1610	1
4779490	N8100	N1610	1
4779491	N8171	N1610	1
4779492	N8199	N1610	1
4779494	N8223	N1610	1
4779499	N8603	N1610	1
4779503	N8766	N1610	1
4779505	N8840	N1610	1
4779508	N8930	N1610	1
4779511	N9020	N1610	1
4779515	N9251	N1610	1
4779520	N9589	N1610	1
4779522	N9634	N1610	1
4779531	N9958	N1610	1
4779532	N10065	N1610	1
4779533	N10078	N1610	1
4779535	N10168	N1610	1
4779537	N10329	N1610	1
4779538	N10333	N1610	1
4779539	N10456	N1610	1
4779540	N10542	N1610	1
4779541	N10625	N1610	1
4779554	N11534	N1610	1
4779556	N11730	N1610	1
4779558	N11758	N1610	1
4779561	N11906	N1610	1
4779565	N12230	N1610	1
4779566	N12348	N1610	1
4779569	N12616	N1610	1
4779572	N13066	N1610	1
4779579	N13439	N1610	1
4779580	N13831	N1610	1
4779597	N16061	N1610	1
4779598	N16327	N1610	1
4779599	N16416	N1610	1
4779603	N16785	N1610	1
4779605	N16851	N1610	1
4779614	N18239	N1610	1
4779621	N20506	N1610	1
4779629	N21965	N1610	1
4779631	N22039	N1610	1
4779633	N23246	N1610	1
4779642	N26312	N1610	1
4779649	N28452	N1610	1
4779663	N33451	N1610	1
4779667	N34832	N1610	1
4779676	N41774	N1610	1
4779687	N55909	N1610	1
4779690	N19	N1610	1
4779691	N35	N1610	1
4779692	N68	N1610	1
4779694	N209	N1610	1
4779695	N221	N1610	1
4779696	N236	N1610	1
4779698	N306	N1610	1
4779699	N357	N1610	1
4779701	N439	N1610	1
4779702	N464	N1610	1
4779706	N752	N1610	1
4779711	N3148	N1610	1
4779712	N3326	N1610	1
4779738	N3731	N1610	1
4779809	N2139	N1610	1
4779810	N2288	N1610	1
4779814	N3754	N1610	1
4779815	N4127	N1610	1
4779816	N4133	N1610	1
4779818	N4960	N1610	1
4779819	N5306	N1610	1
4779821	N5599	N1610	1
4779828	N13331	N1610	1
4779829	N21068	N1610	1
4779837	N107	N1610	1
4779848	N1896	N1610	1
4779915	N441	N1610	1
4779925	N2906	N1610	1
4779934	N4487	N1610	1
4779954	N11523	N1610	1
4780000	N36	N1610	1
4780002	N78	N1610	1
4780012	N3190	N1610	1
4780018	N5570	N1610	1
4780031	N2	N1610	1
4780032	N6	N1610	1
4780033	N13	N1610	1
4780035	N60	N1610	1
4780036	N62	N1610	1
4780037	N79	N1610	1
4780038	N84	N1610	1
4780039	N96	N1610	1
4780040	N108	N1610	1
4780042	N148	N1610	1
4780043	N193	N1610	1
4780044	N227	N1610	1
4780045	N230	N1610	1
4780046	N245	N1610	1
4780048	N331	N1610	1
4780049	N334	N1610	1
4780051	N362	N1610	1
4780053	N406	N1610	1
4780055	N429	N1610	1
4780057	N451	N1610	1
4780060	N532	N1610	1
4780062	N584	N1610	1
4780063	N599	N1610	1
4780064	N649	N1610	1
4780065	N656	N1610	1
4780066	N668	N1610	1
4780067	N676	N1610	1
4780069	N728	N1610	1
4780070	N741	N1610	1
4780071	N757	N1610	1
4780072	N800	N1610	1
4780073	N982	N1610	1
4780074	N1008	N1610	1
4780075	N1027	N1610	1
4780078	N1072	N1610	1
4780080	N1151	N1610	1
4780082	N1162	N1610	1
4780084	N1218	N1610	1
4780085	N1253	N1610	1
4780086	N1295	N1610	1
4780087	N1296	N1610	1
4780088	N1298	N1610	1
4780090	N1312	N1610	1
4780094	N1476	N1610	1
4780095	N1481	N1610	1
4780096	N1582	N1610	1
4780098	N1677	N1610	1
4780099	N1760	N1610	1
4780101	N1875	N1610	1
4780102	N1886	N1610	1
4780103	N1937	N1610	1
4780108	N2197	N1610	1
4780110	N2242	N1610	1
4780111	N2357	N1610	1
4780114	N2494	N1610	1
4780115	N2512	N1610	1
4780116	N2528	N1610	1
4780117	N2537	N1610	1
4780118	N2592	N1610	1
4780120	N2640	N1610	1
4780122	N2702	N1610	1
4780123	N2710	N1610	1
4780125	N2860	N1610	1
4780130	N3063	N1610	1
4780132	N3176	N1610	1
4780133	N3231	N1610	1
4780134	N3260	N1610	1
4780135	N3308	N1610	1
4780137	N3376	N1610	1
4780141	N3651	N1610	1
4780143	N3669	N1610	1
4780145	N3717	N1610	1
4780147	N3861	N1610	1
4780149	N3869	N1610	1
4780150	N3870	N1610	1
4780151	N3871	N1610	1
4780152	N3891	N1610	1
4780154	N4265	N1610	1
4780156	N4627	N1610	1
4780157	N4706	N1610	1
4780160	N4976	N1610	1
4780161	N5076	N1610	1
4780162	N5195	N1610	1
4780164	N5342	N1610	1
4780165	N5414	N1610	1
4780169	N5808	N1610	1
4780171	N6176	N1610	1
4780173	N6199	N1610	1
4780178	N6600	N1610	1
4780179	N6701	N1610	1
4780180	N6761	N1610	1
4780183	N7252	N1610	1
4780192	N10318	N1610	1
4780198	N10970	N1610	1
4780209	N17241	N1610	1
4780210	N17436	N1610	1
4780213	N18594	N1610	1
4780227	N279	N1610	1
4780233	N1852	N1610	1
4780256	N257	N1610	1
4780270	N33	N1610	1
4780271	N46	N1610	1
4780278	N246	N1610	1
4780280	N255	N1610	1
4780290	N426	N1610	1
4780315	N703	N1610	1
4780318	N781	N1610	1
4780321	N835	N1610	1
4780322	N854	N1610	1
4780338	N1006	N1610	1
4780372	N1427	N1610	1
4780385	N1563	N1610	1
4780389	N1664	N1610	1
4780395	N1737	N1610	1
4780396	N1741	N1610	1
4780414	N2062	N1610	1
4780420	N2177	N1610	1
4780431	N2408	N1610	1
4780437	N2634	N1610	1
4780438	N2638	N1610	1
4780447	N2765	N1610	1
4780454	N3009	N1610	1
4780506	N4324	N1610	1
4780512	N4550	N1610	1
4780558	N5716	N1610	1
4780584	N6786	N1610	1
4780613	N7895	N1610	1
4780877	N80	N1610	1
4780882	N280	N1610	1
4781019	N803	N1610	1
4781020	N1063	N1610	1
4781021	N1776	N1610	1
4781023	N2928	N1610	1
4781024	N3513	N1610	1
4781026	N3714	N1610	1
4781028	N4687	N1610	1
4781032	N6836	N1610	1
4781033	N7125	N1610	1
4781036	N8068	N1610	1
4781039	N9274	N1610	1
4781040	N9275	N1610	1
4781043	N9606	N1610	1
4781047	N10823	N1610	1
4781048	N10865	N1610	1
4781053	N13177	N1610	1
4781081	N239	N1610	1
4781088	N3706	N1610	1
4781093	N5964	N1610	1
4781132	N1781	N1610	1
4781154	N5393	N1610	1
4781176	N27	N1610	1
4781178	N42	N1610	1
4781179	N51	N1610	1
4781182	N83	N1610	1
4781186	N133	N1610	1
4781187	N134	N1610	1
4781189	N163	N1610	1
4781190	N174	N1610	1
4781192	N189	N1610	1
4781193	N196	N1610	1
4781195	N205	N1610	1
4781196	N250	N1610	1
4781199	N269	N1610	1
4781200	N278	N1610	1
4781201	N282	N1610	1
4781202	N293	N1610	1
4781206	N340	N1610	1
4781210	N368	N1610	1
4781211	N370	N1610	1
4781216	N460	N1610	1
4781226	N593	N1610	1
4781228	N610	N1610	1
4781237	N769	N1610	1
4781238	N788	N1610	1
4781247	N1034	N1610	1
4781254	N1190	N1610	1
4781256	N1203	N1610	1
4781261	N1328	N1610	1
4781263	N1350	N1610	1
4781265	N1385	N1610	1
4781276	N1567	N1610	1
4781282	N1727	N1610	1
4781294	N1972	N1610	1
4781303	N2246	N1610	1
4781305	N2251	N1610	1
4781308	N2301	N1610	1
4781310	N2324	N1610	1
4781312	N2383	N1610	1
4781320	N2514	N1610	1
4781323	N2563	N1610	1
4781329	N2695	N1610	1
4781331	N2763	N1610	1
4781333	N2786	N1610	1
4781334	N2895	N1610	1
4781342	N3013	N1610	1
4781345	N3052	N1610	1
4781346	N3080	N1610	1
4781357	N3380	N1610	1
4781360	N3424	N1610	1
4781361	N3431	N1610	1
4781368	N3766	N1610	1
4781374	N3900	N1610	1
4781375	N3921	N1610	1
4781380	N4073	N1610	1
4781383	N4107	N1610	1
4781386	N4162	N1610	1
4781387	N4282	N1610	1
4781389	N4329	N1610	1
4781396	N4506	N1610	1
4781397	N4508	N1610	1
4781399	N4577	N1610	1
4781418	N5650	N1610	1
4781420	N5757	N1610	1
4781425	N5908	N1610	1
4781436	N6171	N1610	1
4781457	N6959	N1610	1
4781461	N7089	N1610	1
4781462	N7103	N1610	1
4781464	N7145	N1610	1
4781469	N7268	N1610	1
4781491	N8614	N1610	1
4781499	N8898	N1610	1
4781504	N9464	N1610	1
4781507	N9739	N1610	1
4781508	N9746	N1610	1
4781683	N440	N1610	1
4781684	N607	N1610	1
4781686	N751	N1610	1
4781698	N2870	N1610	1
4781702	N3748	N1610	1
4781703	N4275	N1610	1
4781704	N5552	N1610	1
4781709	N9576	N1610	1
4781710	N11512	N1610	1
4781714	N18224	N1610	1
4781715	N15202	N1610	1
4781721	N30043	N1610	1
4781725	N61560	N1610	1
4781734	N2501	N1610	1
4786628	N213	N1631	1
4786629	N242	N1631	1
4786632	N427	N1631	1
4786633	N433	N1631	1
4786635	N533	N1631	1
4786636	N672	N1631	1
4786638	N770	N1631	1
4786640	N1374	N1631	1
4786641	N1390	N1631	1
4786646	N2548	N1631	1
4786647	N2759	N1631	1
4786660	N7906	N1631	1
4786690	N30	N1631	1
4786691	N34	N1631	1
4786692	N35	N1631	1
4786693	N41	N1631	1
4786694	N43	N1631	1
4786695	N49	N1631	1
4786696	N54	N1631	1
4786698	N59	N1631	1
4786699	N61	N1631	1
4786700	N73	N1631	1
4786702	N80	N1631	1
4786703	N92	N1631	1
4786704	N98	N1631	1
4786705	N105	N1631	1
4786706	N128	N1631	1
4786708	N146	N1631	1
4786709	N156	N1631	1
4786710	N166	N1631	1
4786711	N183	N1631	1
4786712	N243	N1631	1
4786713	N256	N1631	1
4786714	N272	N1631	1
4786715	N273	N1631	1
4786716	N274	N1631	1
4786717	N276	N1631	1
4786718	N314	N1631	1
4786719	N323	N1631	1
4786720	N333	N1631	1
4786721	N350	N1631	1
4786722	N359	N1631	1
4786723	N361	N1631	1
4786724	N379	N1631	1
4786725	N385	N1631	1
4786727	N395	N1631	1
4786728	N423	N1631	1
4786729	N438	N1631	1
4786730	N466	N1631	1
4786731	N469	N1631	1
4786732	N471	N1631	1
4786733	N486	N1631	1
4786734	N513	N1631	1
4786735	N519	N1631	1
4786736	N546	N1631	1
4786737	N547	N1631	1
4786739	N575	N1631	1
4786740	N578	N1631	1
4786741	N594	N1631	1
4786742	N609	N1631	1
4786744	N626	N1631	1
4786745	N634	N1631	1
4786746	N636	N1631	1
4786747	N689	N1631	1
4786748	N715	N1631	1
4786749	N727	N1631	1
4786750	N731	N1631	1
4786752	N776	N1631	1
4786753	N785	N1631	1
4786754	N787	N1631	1
4786755	N827	N1631	1
4786756	N899	N1631	1
4786757	N913	N1631	1
4786758	N919	N1631	1
4786759	N990	N1631	1
4786760	N998	N1631	1
4786762	N1025	N1631	1
4786763	N1053	N1631	1
4786764	N1059	N1631	1
4786766	N1076	N1631	1
4786767	N1077	N1631	1
4786768	N1115	N1631	1
4786769	N1166	N1631	1
4786770	N1193	N1631	1
4786773	N1241	N1631	1
4786774	N1276	N1631	1
4786779	N1340	N1631	1
4786780	N1359	N1631	1
4786781	N1532	N1631	1
4786782	N1634	N1631	1
4786784	N1709	N1631	1
4786787	N1837	N1631	1
4786788	N1844	N1631	1
4786789	N1865	N1631	1
4786791	N1907	N1631	1
4786796	N2015	N1631	1
4786797	N2022	N1631	1
4786801	N2232	N1631	1
4786802	N2276	N1631	1
4786806	N2400	N1631	1
4786809	N2470	N1631	1
4786811	N2526	N1631	1
4786812	N2547	N1631	1
4786813	N2561	N1631	1
4786814	N2590	N1631	1
4786815	N2612	N1631	1
4786819	N2888	N1631	1
4786821	N2924	N1631	1
4786824	N3106	N1631	1
4786828	N3174	N1631	1
4786830	N3411	N1631	1
4786831	N3422	N1631	1
4786832	N3437	N1631	1
4786836	N3627	N1631	1
4786837	N3632	N1631	1
4786840	N3699	N1631	1
4786842	N3792	N1631	1
4786843	N3836	N1631	1
4786845	N3925	N1631	1
4786850	N4500	N1631	1
4786853	N4590	N1631	1
4786854	N4639	N1631	1
4786856	N4834	N1631	1
4786865	N5163	N1631	1
4786866	N5167	N1631	1
4786867	N5218	N1631	1
4786868	N5445	N1631	1
4786869	N5689	N1631	1
4786871	N5734	N1631	1
4786874	N5946	N1631	1
4786880	N6315	N1631	1
4786883	N6499	N1631	1
4786884	N6610	N1631	1
4786886	N6743	N1631	1
4786887	N6880	N1631	1
4786898	N7818	N1631	1
4786899	N7872	N1631	1
4786900	N7950	N1631	1
4786907	N9695	N1631	1
4786917	N12209	N1631	1
4786925	N15289	N1631	1
4786927	N17128	N1631	1
4786942	N144	N1631	1
4786943	N176	N1631	1
4786944	N206	N1631	1
4786945	N242	N1631	1
4786948	N879	N1631	1
4786949	N1363	N1631	1
4786958	N9118	N1631	1
4786959	N11686	N1631	1
4786962	N17395	N1631	1
4786965	N265	N1631	1
4786966	N289	N1631	1
4786969	N470	N1631	1
4786970	N475	N1631	1
4786971	N563	N1631	1
4786973	N735	N1631	1
4786974	N822	N1631	1
4786975	N823	N1631	1
4786976	N1033	N1631	1
4786979	N1347	N1631	1
4786980	N1355	N1631	1
4786986	N3120	N1631	1
4786987	N3300	N1631	1
4786988	N4050	N1631	1
4786991	N5255	N1631	1
4786992	N5405	N1631	1
4786993	N6079	N1631	1
4786994	N6394	N1631	1
4786996	N7052	N1631	1
4787000	N14932	N1631	1
4787007	N30365	N1631	1
4787020	N571	N1631	1
4787023	N55	N1631	1
4787031	N24	N1631	1
4787032	N38	N1631	1
4787033	N64	N1631	1
4787034	N74	N1631	1
4787035	N82	N1631	1
4787036	N122	N1631	1
4787040	N154	N1631	1
4787041	N161	N1631	1
4787042	N165	N1631	1
4787043	N178	N1631	1
4787044	N231	N1631	1
4787047	N277	N1631	1
4787048	N279	N1631	1
4787049	N280	N1631	1
4787050	N281	N1631	1
4787051	N291	N1631	1
4787053	N305	N1631	1
4787054	N313	N1631	1
4787055	N351	N1631	1
4787056	N369	N1631	1
4787057	N371	N1631	1
4787058	N424	N1631	1
4787059	N565	N1631	1
4787060	N587	N1631	1
4787061	N595	N1631	1
4787062	N611	N1631	1
4787063	N642	N1631	1
4787065	N702	N1631	1
4787066	N725	N1631	1
4787067	N801	N1631	1
4787068	N832	N1631	1
4787069	N914	N1631	1
4787070	N925	N1631	1
4787071	N938	N1631	1
4787073	N961	N1631	1
4787074	N967	N1631	1
4787075	N971	N1631	1
4787076	N1018	N1631	1
4787077	N1098	N1631	1
4787079	N1165	N1631	1
4787080	N1178	N1631	1
4787081	N1184	N1631	1
4787084	N1262	N1631	1
4787085	N1272	N1631	1
4787088	N1504	N1631	1
4787089	N1578	N1631	1
4787090	N1606	N1631	1
4787091	N1625	N1631	1
4787092	N1641	N1631	1
4787093	N1646	N1631	1
4787095	N2056	N1631	1
4787096	N2064	N1631	1
4787099	N2126	N1631	1
4787102	N2255	N1631	1
4787103	N2296	N1631	1
4787104	N2320	N1631	1
4787105	N2342	N1631	1
4787106	N2360	N1631	1
4787108	N2469	N1631	1
4787111	N2509	N1631	1
4787114	N2693	N1631	1
4787116	N2727	N1631	1
4787117	N2752	N1631	1
4787118	N2867	N1631	1
4787119	N2900	N1631	1
4787120	N2920	N1631	1
4787121	N3056	N1631	1
4787123	N3143	N1631	1
4787125	N3294	N1631	1
4787126	N3409	N1631	1
4787128	N3749	N1631	1
4787131	N3955	N1631	1
4787132	N3967	N1631	1
4787133	N3971	N1631	1
4787135	N4181	N1631	1
4787137	N4375	N1631	1
4787138	N4443	N1631	1
4787139	N4465	N1631	1
4787140	N4474	N1631	1
4787142	N4667	N1631	1
4787143	N4723	N1631	1
4787146	N4852	N1631	1
4787151	N5178	N1631	1
4787155	N5517	N1631	1
4787158	N5776	N1631	1
4787160	N6274	N1631	1
4787166	N6541	N1631	1
4787167	N6637	N1631	1
4787173	N7374	N1631	1
4787174	N7555	N1631	1
4787184	N9385	N1631	1
4787191	N12113	N1631	1
4787196	N15513	N1631	1
4787207	N17280	N1631	1
4787217	N106	N1631	1
4787221	N260	N1631	1
4787222	N721	N1631	1
4787231	N30118	N1631	1
4787236	N4	N1631	1
4787237	N53	N1631	1
4787238	N71	N1631	1
4787239	N135	N1631	1
4787242	N172	N1631	1
4787244	N177	N1631	1
4787245	N202	N1631	1
4787246	N217	N1631	1
4787248	N232	N1631	1
4787249	N248	N1631	1
4787251	N275	N1631	1
4787255	N344	N1631	1
4787256	N353	N1631	1
4787257	N384	N1631	1
4787258	N388	N1631	1
4787260	N419	N1631	1
4787262	N448	N1631	1
4787263	N454	N1631	1
4787264	N461	N1631	1
4787265	N463	N1631	1
4787266	N517	N1631	1
4787268	N592	N1631	1
4787269	N603	N1631	1
4787270	N604	N1631	1
4787271	N605	N1631	1
4787272	N625	N1631	1
4787274	N651	N1631	1
4787276	N667	N1631	1
4787277	N681	N1631	1
4787279	N713	N1631	1
4787281	N792	N1631	1
4787283	N817	N1631	1
4787284	N836	N1631	1
4787286	N838	N1631	1
4787287	N840	N1631	1
4787289	N889	N1631	1
4787290	N920	N1631	1
4787291	N937	N1631	1
4787292	N952	N1631	1
4787293	N962	N1631	1
4787298	N1023	N1631	1
4787299	N1035	N1631	1
4787300	N1055	N1631	1
4787301	N1075	N1631	1
4787303	N1187	N1631	1
4787304	N1215	N1631	1
4787305	N1222	N1631	1
4787306	N1223	N1631	1
4787309	N1250	N1631	1
4787311	N1271	N1631	1
4787312	N1289	N1631	1
4787314	N1329	N1631	1
4787315	N1343	N1631	1
4787316	N1362	N1631	1
4787317	N1364	N1631	1
4787318	N1367	N1631	1
4787319	N1368	N1631	1
4787321	N1413	N1631	1
4787323	N1460	N1631	1
4787325	N1558	N1631	1
4787326	N1566	N1631	1
4787328	N1655	N1631	1
4787329	N1687	N1631	1
4787330	N1696	N1631	1
4787332	N1712	N1631	1
4787333	N1744	N1631	1
4787335	N1889	N1631	1
4787337	N1978	N1631	1
4787341	N2104	N1631	1
4787343	N2151	N1631	1
4787346	N2189	N1631	1
4787347	N2191	N1631	1
4787349	N2209	N1631	1
4787350	N2243	N1631	1
4787351	N2245	N1631	1
4787353	N2267	N1631	1
4787355	N2379	N1631	1
4787357	N2497	N1631	1
4787358	N2566	N1631	1
4787359	N2574	N1631	1
4787363	N2726	N1631	1
4787364	N2758	N1631	1
4787366	N2772	N1631	1
4787368	N2811	N1631	1
4787369	N2889	N1631	1
4787370	N2890	N1631	1
4787372	N2915	N1631	1
4787373	N2921	N1631	1
4787374	N2931	N1631	1
4787379	N3082	N1631	1
4787381	N3179	N1631	1
4787384	N3303	N1631	1
4787385	N3358	N1631	1
4787388	N3553	N1631	1
4787390	N3605	N1631	1
4787391	N3608	N1631	1
4787392	N3619	N1631	1
4787393	N3642	N1631	1
4787394	N3701	N1631	1
4787397	N3831	N1631	1
4787398	N3864	N1631	1
4787399	N3963	N1631	1
4787401	N4005	N1631	1
4787405	N4208	N1631	1
4787410	N4340	N1631	1
4787413	N4541	N1631	1
4787417	N4680	N1631	1
4787418	N4688	N1631	1
4787420	N4990	N1631	1
4787423	N5112	N1631	1
4787425	N5198	N1631	1
4787427	N5307	N1631	1
4787428	N5310	N1631	1
4787429	N5316	N1631	1
4787430	N5391	N1631	1
4787432	N5498	N1631	1
4787435	N5927	N1631	1
4787439	N6081	N1631	1
4787442	N6459	N1631	1
4787443	N6481	N1631	1
4787447	N6764	N1631	1
4787449	N7169	N1631	1
4787453	N7347	N1631	1
4787463	N8263	N1631	1
4787466	N8345	N1631	1
4787469	N8915	N1631	1
4787470	N8916	N1631	1
4787479	N10137	N1631	1
4787485	N11158	N1631	1
4787486	N11399	N1631	1
4787492	N12157	N1631	1
4787493	N12222	N1631	1
4787494	N12447	N1631	1
4787499	N13960	N1631	1
4787503	N14904	N1631	1
4787514	N18334	N1631	1
4787518	N19229	N1631	1
4787526	N22207	N1631	1
4787531	N24157	N1631	1
4787545	N170	N1631	1
4787548	N223	N1631	1
4787549	N294	N1631	1
4787550	N296	N1631	1
4787552	N443	N1631	1
4787557	N1036	N1631	1
4787558	N1058	N1631	1
4787562	N1243	N1631	1
4787565	N2027	N1631	1
4787567	N2175	N1631	1
4787585	N24721	N1631	1
4787595	N4103	N1631	1
4787604	N91	N1631	1
4787609	N3	N1631	1
4787610	N5	N1631	1
4787611	N23	N1631	1
4787612	N25	N1631	1
4787613	N26	N1631	1
4787614	N31	N1631	1
4787615	N48	N1631	1
4787616	N52	N1631	1
4787617	N68	N1631	1
4787618	N81	N1631	1
4787619	N111	N1631	1
4787621	N150	N1631	1
4787622	N190	N1631	1
4787623	N207	N1631	1
4787624	N209	N1631	1
4787625	N211	N1631	1
4787626	N216	N1631	1
4787627	N222	N1631	1
4787628	N225	N1631	1
4787629	N235	N1631	1
4787631	N267	N1631	1
4787632	N285	N1631	1
4787633	N287	N1631	1
4787634	N302	N1631	1
4787636	N346	N1631	1
4787638	N356	N1631	1
4787641	N397	N1631	1
4787643	N412	N1631	1
4787644	N414	N1631	1
4787645	N415	N1631	1
4787646	N430	N1631	1
4787647	N431	N1631	1
4787648	N439	N1631	1
4787649	N442	N1631	1
4787650	N447	N1631	1
4787651	N449	N1631	1
4787653	N490	N1631	1
4787654	N491	N1631	1
4787655	N496	N1631	1
4787656	N500	N1631	1
4787657	N518	N1631	1
4787659	N534	N1631	1
4787660	N544	N1631	1
4787662	N560	N1631	1
4787663	N561	N1631	1
4787664	N569	N1631	1
4787665	N572	N1631	1
4787666	N577	N1631	1
4787667	N582	N1631	1
4787668	N589	N1631	1
4787669	N590	N1631	1
4787670	N597	N1631	1
4787672	N628	N1631	1
4787673	N635	N1631	1
4787674	N637	N1631	1
4787675	N652	N1631	1
4787676	N677	N1631	1
4787677	N683	N1631	1
4787678	N687	N1631	1
4787680	N697	N1631	1
4787681	N706	N1631	1
4787682	N709	N1631	1
4787683	N710	N1631	1
4787685	N722	N1631	1
4787686	N733	N1631	1
4787687	N749	N1631	1
4787688	N771	N1631	1
4787689	N774	N1631	1
4787690	N777	N1631	1
4787691	N778	N1631	1
4787692	N813	N1631	1
4787693	N825	N1631	1
4787694	N843	N1631	1
4787696	N861	N1631	1
4787697	N864	N1631	1
4787698	N865	N1631	1
4787699	N868	N1631	1
4787701	N890	N1631	1
4787702	N893	N1631	1
4787703	N909	N1631	1
4787704	N921	N1631	1
4787706	N928	N1631	1
4787707	N946	N1631	1
4787708	N953	N1631	1
4787709	N1010	N1631	1
4787710	N1014	N1631	1
4787712	N1029	N1631	1
4787713	N1038	N1631	1
4787714	N1070	N1631	1
4787717	N1108	N1631	1
4787718	N1110	N1631	1
4787721	N1157	N1631	1
4787722	N1188	N1631	1
4787725	N1255	N1631	1
4787726	N1260	N1631	1
4787727	N1267	N1631	1
4787728	N1268	N1631	1
4787729	N1274	N1631	1
4787730	N1291	N1631	1
4787732	N1370	N1631	1
4787733	N1373	N1631	1
4787734	N1391	N1631	1
4787735	N1399	N1631	1
4787737	N1439	N1631	1
4787738	N1444	N1631	1
4787740	N1461	N1631	1
4787741	N1477	N1631	1
4787742	N1494	N1631	1
4787743	N1514	N1631	1
4787744	N1545	N1631	1
4787745	N1547	N1631	1
4787746	N1550	N1631	1
4787748	N1559	N1631	1
4787750	N1570	N1631	1
4787751	N1610	N1631	1
4787754	N1657	N1631	1
4787756	N1674	N1631	1
4787757	N1678	N1631	1
4787759	N1701	N1631	1
4787760	N1714	N1631	1
4787761	N1718	N1631	1
4787762	N1770	N1631	1
4787763	N1772	N1631	1
4787765	N1786	N1631	1
4787766	N1793	N1631	1
4787767	N1815	N1631	1
4787768	N1818	N1631	1
4787771	N1870	N1631	1
4787772	N1890	N1631	1
4787773	N1932	N1631	1
4787774	N1942	N1631	1
4787775	N1943	N1631	1
4787776	N1986	N1631	1
4787777	N1991	N1631	1
4787778	N2004	N1631	1
4787781	N2036	N1631	1
4787783	N2080	N1631	1
4787784	N2084	N1631	1
4787785	N2089	N1631	1
4787787	N2145	N1631	1
4787788	N2163	N1631	1
4787789	N2173	N1631	1
4787790	N2190	N1631	1
4787791	N2193	N1631	1
4787793	N2227	N1631	1
4787794	N2252	N1631	1
4787795	N2299	N1631	1
4787797	N2311	N1631	1
4787800	N2387	N1631	1
4787801	N2424	N1631	1
4787802	N2433	N1631	1
4787805	N2521	N1631	1
4787806	N2527	N1631	1
4787807	N2531	N1631	1
4787809	N2545	N1631	1
4787810	N2554	N1631	1
4787811	N2564	N1631	1
4787812	N2567	N1631	1
4787813	N2572	N1631	1
4787814	N2578	N1631	1
4787819	N2630	N1631	1
4787820	N2631	N1631	1
4787821	N2632	N1631	1
4787823	N2723	N1631	1
4787825	N2859	N1631	1
4787826	N2873	N1631	1
4787827	N2876	N1631	1
4787828	N2878	N1631	1
4787829	N2883	N1631	1
4787830	N2902	N1631	1
4787831	N2907	N1631	1
4787832	N2987	N1631	1
4787833	N2992	N1631	1
4787834	N3049	N1631	1
4787835	N3065	N1631	1
4787836	N3071	N1631	1
4787837	N3136	N1631	1
4787840	N3177	N1631	1
4787841	N3207	N1631	1
4787842	N3281	N1631	1
4787843	N3289	N1631	1
4787845	N3334	N1631	1
4787846	N3361	N1631	1
4787848	N3455	N1631	1
4787849	N3470	N1631	1
4787850	N3500	N1631	1
4787852	N3531	N1631	1
4787854	N3550	N1631	1
4787855	N3612	N1631	1
4787856	N3616	N1631	1
4787859	N3671	N1631	1
4787860	N3681	N1631	1
4787862	N3703	N1631	1
4787863	N3757	N1631	1
4787864	N3768	N1631	1
4787865	N3811	N1631	1
4787866	N3832	N1631	1
4787867	N3842	N1631	1
4787868	N3851	N1631	1
4787870	N3860	N1631	1
4787871	N3881	N1631	1
4787872	N3910	N1631	1
4787873	N3913	N1631	1
4787874	N3929	N1631	1
4787875	N3994	N1631	1
4787877	N4031	N1631	1
4787878	N4049	N1631	1
4787881	N4099	N1631	1
4787882	N4144	N1631	1
4787883	N4150	N1631	1
4787885	N4209	N1631	1
4787886	N4227	N1631	1
4787889	N4250	N1631	1
4787890	N4285	N1631	1
4787891	N4335	N1631	1
4787892	N4354	N1631	1
4787897	N4602	N1631	1
4787899	N4650	N1631	1
4787900	N4673	N1631	1
4787901	N4794	N1631	1
4787902	N4849	N1631	1
4787904	N4871	N1631	1
4787907	N4937	N1631	1
4787908	N4967	N1631	1
4787910	N5038	N1631	1
4787911	N5097	N1631	1
4787913	N5120	N1631	1
4787916	N5155	N1631	1
4787919	N5260	N1631	1
4787920	N5270	N1631	1
4787922	N5318	N1631	1
4787923	N5369	N1631	1
4787925	N5423	N1631	1
4787927	N5451	N1631	1
4787928	N5553	N1631	1
4787930	N5587	N1631	1
4787932	N5614	N1631	1
4787934	N5708	N1631	1
4787939	N6033	N1631	1
4787942	N6158	N1631	1
4787947	N6354	N1631	1
4787948	N6373	N1631	1
4787949	N6544	N1631	1
4787950	N6560	N1631	1
4787951	N6580	N1631	1
4787952	N6629	N1631	1
4787953	N6654	N1631	1
4787955	N6747	N1631	1
4787958	N6787	N1631	1
4787961	N6852	N1631	1
4787964	N6906	N1631	1
4787965	N7015	N1631	1
4787969	N7198	N1631	1
4787971	N7282	N1631	1
4787972	N7334	N1631	1
4787975	N7402	N1631	1
4787979	N7654	N1631	1
4787980	N7681	N1631	1
4787986	N7923	N1631	1
4787987	N7958	N1631	1
4787988	N8004	N1631	1
4787991	N8097	N1631	1
4787992	N8100	N1631	1
4787993	N8171	N1631	1
4787995	N8220	N1631	1
4787996	N8223	N1631	1
4788001	N8603	N1631	1
4788002	N8666	N1631	1
4788005	N8766	N1631	1
4788010	N8930	N1631	1
4788011	N8942	N1631	1
4788013	N9020	N1631	1
4788017	N9251	N1631	1
4788021	N9491	N1631	1
4788022	N9589	N1631	1
4788024	N9634	N1631	1
4788033	N9958	N1631	1
4788034	N10065	N1631	1
4788037	N10168	N1631	1
4788039	N10329	N1631	1
4788040	N10333	N1631	1
4788041	N10456	N1631	1
4788042	N10542	N1631	1
4788043	N10625	N1631	1
4788056	N11534	N1631	1
4788059	N11733	N1631	1
4788060	N11758	N1631	1
4788063	N11906	N1631	1
4788067	N12230	N1631	1
4788071	N12616	N1631	1
4788074	N13066	N1631	1
4788081	N13439	N1631	1
4788082	N13831	N1631	1
4788086	N14292	N1631	1
4788088	N14415	N1631	1
4788089	N14489	N1631	1
4788099	N16061	N1631	1
4788101	N16416	N1631	1
4788105	N16785	N1631	1
4788107	N16851	N1631	1
4788109	N16935	N1631	1
4788116	N18239	N1631	1
4788118	N18653	N1631	1
4788123	N20506	N1631	1
4788131	N21965	N1631	1
4788133	N22039	N1631	1
4788135	N23246	N1631	1
4788144	N26312	N1631	1
4788147	N26792	N1631	1
4788151	N28452	N1631	1
4788156	N30165	N1631	1
4788162	N31903	N1631	1
4788169	N34832	N1631	1
4788189	N55909	N1631	1
4788192	N19	N1631	1
4788193	N35	N1631	1
4788194	N68	N1631	1
4788195	N143	N1631	1
4788196	N209	N1631	1
4788197	N221	N1631	1
4788200	N306	N1631	1
4788201	N357	N1631	1
4788203	N439	N1631	1
4788205	N511	N1631	1
4788206	N603	N1631	1
4788207	N702	N1631	1
4788208	N752	N1631	1
4788212	N3115	N1631	1
4788213	N3148	N1631	1
4788214	N3326	N1631	1
4788216	N3649	N1631	1
4788219	N3884	N1631	1
4788220	N4163	N1631	1
4788222	N6345	N1631	1
4788240	N3731	N1631	1
4788281	N11578	N1631	1
4788311	N2139	N1631	1
4788312	N2288	N1631	1
4788316	N3754	N1631	1
4788317	N4127	N1631	1
4788318	N4133	N1631	1
4788320	N4960	N1631	1
4788344	N290	N1631	1
4788345	N1392	N1631	1
4788347	N1596	N1631	1
4788349	N1783	N1631	1
4788350	N1896	N1631	1
4788373	N4537	N1631	1
4788426	N2558	N1631	1
4788427	N2906	N1631	1
4788428	N3062	N1631	1
4788437	N5157	N1631	1
4788438	N5921	N1631	1
4788446	N8327	N1631	1
4788502	N36	N1631	1
4788504	N78	N1631	1
4788514	N3190	N1631	1
4788516	N4366	N1631	1
4788534	N6	N1631	1
4788535	N13	N1631	1
4788537	N60	N1631	1
4788538	N62	N1631	1
4788539	N79	N1631	1
4788541	N96	N1631	1
4788542	N108	N1631	1
4788544	N148	N1631	1
4788545	N193	N1631	1
4788546	N227	N1631	1
4788547	N230	N1631	1
4788548	N245	N1631	1
4788551	N334	N1631	1
4788553	N362	N1631	1
4788555	N406	N1631	1
4788557	N429	N1631	1
4788559	N451	N1631	1
4788562	N532	N1631	1
4788564	N584	N1631	1
4788565	N599	N1631	1
4788566	N649	N1631	1
4788567	N656	N1631	1
4788568	N668	N1631	1
4788569	N676	N1631	1
4788572	N741	N1631	1
4788573	N757	N1631	1
4788574	N800	N1631	1
4788575	N982	N1631	1
4788576	N1008	N1631	1
4788577	N1027	N1631	1
4788580	N1072	N1631	1
4788584	N1162	N1631	1
4788586	N1218	N1631	1
4788588	N1295	N1631	1
4788589	N1296	N1631	1
4788590	N1298	N1631	1
4788592	N1312	N1631	1
4788596	N1476	N1631	1
4788597	N1481	N1631	1
4788598	N1582	N1631	1
4788600	N1677	N1631	1
4788603	N1875	N1631	1
4788604	N1886	N1631	1
4788610	N2197	N1631	1
4788612	N2242	N1631	1
4788617	N2512	N1631	1
4788618	N2528	N1631	1
4788619	N2537	N1631	1
4788620	N2592	N1631	1
4788622	N2640	N1631	1
4788625	N2710	N1631	1
4788627	N2860	N1631	1
4788632	N3063	N1631	1
4788634	N3176	N1631	1
4788637	N3308	N1631	1
4788639	N3376	N1631	1
4788647	N3717	N1631	1
4788651	N3869	N1631	1
4788652	N3870	N1631	1
4788653	N3871	N1631	1
4788654	N3891	N1631	1
4788656	N4265	N1631	1
4788658	N4627	N1631	1
4788659	N4706	N1631	1
4788662	N4976	N1631	1
4788666	N5342	N1631	1
4788667	N5414	N1631	1
4788671	N5808	N1631	1
4788673	N6176	N1631	1
4788680	N6600	N1631	1
4788681	N6701	N1631	1
4788685	N7252	N1631	1
4788715	N18594	N1631	1
4788758	N257	N1631	1
4788767	N1214	N1631	1
4788769	N9	N1631	1
4788772	N33	N1631	1
4788773	N46	N1631	1
4788774	N121	N1631	1
4788776	N139	N1631	1
4788778	N180	N1631	1
4788781	N251	N1631	1
4788782	N255	N1631	1
4788786	N310	N1631	1
4788788	N338	N1631	1
4788789	N366	N1631	1
4788792	N426	N1631	1
4788793	N444	N1631	1
4788796	N464	N1631	1
4788798	N499	N1631	1
4788803	N528	N1631	1
4788805	N542	N1631	1
4788811	N647	N1631	1
4788812	N648	N1631	1
4788813	N658	N1631	1
4788817	N703	N1631	1
4788820	N781	N1631	1
4788823	N835	N1631	1
4788824	N854	N1631	1
4788829	N894	N1631	1
4788833	N955	N1631	1
4788840	N1006	N1631	1
4788852	N1164	N1631	1
4788857	N1225	N1631	1
4788859	N1236	N1631	1
4788861	N1254	N1631	1
4788864	N1275	N1631	1
4788865	N1305	N1631	1
4788869	N1396	N1631	1
4788872	N1411	N1631	1
4788874	N1427	N1631	1
4788887	N1563	N1631	1
4788891	N1664	N1631	1
4788894	N1693	N1631	1
4788896	N1722	N1631	1
4788897	N1737	N1631	1
4788898	N1741	N1631	1
4788899	N1755	N1631	1
4788901	N1810	N1631	1
4788906	N1899	N1631	1
4788907	N1900	N1631	1
4788909	N1920	N1631	1
4788910	N1924	N1631	1
4788913	N1980	N1631	1
4788916	N2062	N1631	1
4788922	N2177	N1631	1
4788923	N2200	N1631	1
4788933	N2408	N1631	1
4788939	N2634	N1631	1
4788940	N2638	N1631	1
4788949	N2765	N1631	1
4788952	N2851	N1631	1
4788956	N3009	N1631	1
4788960	N3119	N1631	1
4788964	N3193	N1631	1
4788968	N3291	N1631	1
4788969	N3309	N1631	1
4788971	N3316	N1631	1
4788977	N3439	N1631	1
4788979	N3480	N1631	1
4788985	N3535	N1631	1
4788995	N3878	N1631	1
4788998	N3979	N1631	1
4789003	N4120	N1631	1
4789008	N4324	N1631	1
4789013	N4539	N1631	1
4789014	N4550	N1631	1
4789018	N4659	N1631	1
4789019	N4685	N1631	1
4789024	N4924	N1631	1
4789034	N5109	N1631	1
4789035	N5136	N1631	1
4789037	N5182	N1631	1
4789040	N5297	N1631	1
4789043	N5350	N1631	1
4789045	N5390	N1631	1
4789051	N5520	N1631	1
4789052	N5539	N1631	1
4789060	N5716	N1631	1
4789061	N5765	N1631	1
4789065	N5955	N1631	1
4789081	N6682	N1631	1
4789082	N6703	N1631	1
4789083	N6732	N1631	1
4789086	N6786	N1631	1
4789087	N6826	N1631	1
4789089	N6848	N1631	1
4789094	N6917	N1631	1
4789107	N7498	N1631	1
4789111	N7711	N1631	1
4789114	N7780	N1631	1
4789115	N7895	N1631	1
4789116	N7924	N1631	1
4789119	N7968	N1631	1
4789132	N8638	N1631	1
4789134	N8756	N1631	1
4789147	N9530	N1631	1
4789151	N9652	N1631	1
4789172	N10782	N1631	1
4789176	N11037	N1631	1
4789178	N11078	N1631	1
4789179	N11133	N1631	1
4789196	N12273	N1631	1
4789206	N13114	N1631	1
4789213	N13359	N1631	1
4789235	N15156	N1631	1
4789255	N17733	N1631	1
4789262	N18761	N1631	1
4789265	N18895	N1631	1
4789292	N21282	N1631	1
4789297	N22006	N1631	1
4789303	N23101	N1631	1
4789320	N24901	N1631	1
4789349	N38052	N1631	1
4789364	N51367	N1631	1
4789370	N53534	N1631	1
4789372	N57160	N1631	1
4789378	N37	N1631	1
4789379	N80	N1631	1
4789384	N280	N1631	1
4789387	N292	N1631	1
4789411	N1156	N1631	1
4789468	N7418	N1631	1
4789475	N9958	N1631	1
4789496	N26471	N1631	1
4789517	N116565	N1631	1
4789522	N1063	N1631	1
4789525	N2928	N1631	1
4789583	N239	N1631	1
4789590	N3706	N1631	1
4789595	N5964	N1631	1
4789634	N1781	N1631	1
4789678	N27	N1631	1
4789680	N42	N1631	1
4789681	N51	N1631	1
4789688	N133	N1631	1
4789689	N134	N1631	1
4789691	N163	N1631	1
4789692	N174	N1631	1
4789694	N189	N1631	1
4789695	N196	N1631	1
4789697	N205	N1631	1
4789698	N250	N1631	1
4789701	N269	N1631	1
4789702	N278	N1631	1
4789703	N282	N1631	1
4789704	N293	N1631	1
4789708	N340	N1631	1
4789712	N368	N1631	1
4789713	N370	N1631	1
4789718	N460	N1631	1
4789728	N593	N1631	1
4789730	N610	N1631	1
4789739	N769	N1631	1
4789740	N788	N1631	1
4789749	N1034	N1631	1
4789756	N1190	N1631	1
4789758	N1203	N1631	1
4789763	N1328	N1631	1
4789765	N1350	N1631	1
4789767	N1385	N1631	1
4789784	N1727	N1631	1
4789796	N1972	N1631	1
4789805	N2246	N1631	1
4789807	N2251	N1631	1
4789810	N2301	N1631	1
4789812	N2324	N1631	1
4789814	N2383	N1631	1
4789822	N2514	N1631	1
4789825	N2563	N1631	1
4789831	N2695	N1631	1
4789833	N2763	N1631	1
4789835	N2786	N1631	1
4789836	N2895	N1631	1
4789844	N3013	N1631	1
4789847	N3052	N1631	1
4789848	N3080	N1631	1
4789859	N3380	N1631	1
4789862	N3424	N1631	1
4789863	N3431	N1631	1
4789870	N3766	N1631	1
4789876	N3900	N1631	1
4789877	N3921	N1631	1
4789882	N4073	N1631	1
4789885	N4107	N1631	1
4789888	N4162	N1631	1
4789889	N4282	N1631	1
4789891	N4329	N1631	1
4789898	N4506	N1631	1
4789899	N4508	N1631	1
4789901	N4577	N1631	1
4789920	N5650	N1631	1
4789922	N5757	N1631	1
4789927	N5908	N1631	1
4789938	N6171	N1631	1
4789959	N6959	N1631	1
4789963	N7089	N1631	1
4789964	N7103	N1631	1
4789966	N7145	N1631	1
4789971	N7268	N1631	1
4790001	N8898	N1631	1
4790006	N9464	N1631	1
4790009	N9739	N1631	1
4790010	N9746	N1631	1
4790185	N440	N1631	1
4790186	N607	N1631	1
4790188	N751	N1631	1
4790200	N2870	N1631	1
4790204	N3748	N1631	1
4790205	N4275	N1631	1
4790206	N5552	N1631	1
4790211	N9576	N1631	1
4790212	N11512	N1631	1
4790216	N18224	N1631	1
4790217	N15202	N1631	1
4790223	N30043	N1631	1
4790227	N61560	N1631	1
4790879	N213	N1657	1
4790880	N242	N1657	1
4790883	N427	N1657	1
4790884	N433	N1657	1
4790886	N533	N1657	1
4790887	N672	N1657	1
4790889	N770	N1657	1
4790891	N1374	N1657	1
4790892	N1390	N1657	1
4790898	N2759	N1657	1
4790941	N30	N1657	1
4790942	N34	N1657	1
4790943	N35	N1657	1
4790944	N41	N1657	1
4790945	N43	N1657	1
4790946	N49	N1657	1
4790947	N54	N1657	1
4790949	N59	N1657	1
4790950	N61	N1657	1
4790951	N73	N1657	1
4790953	N80	N1657	1
4790954	N92	N1657	1
4790955	N98	N1657	1
4790956	N105	N1657	1
4790957	N128	N1657	1
4790959	N146	N1657	1
4790960	N156	N1657	1
4790962	N183	N1657	1
4790963	N243	N1657	1
4790964	N256	N1657	1
4790965	N272	N1657	1
4790966	N273	N1657	1
4790967	N274	N1657	1
4790968	N276	N1657	1
4790969	N314	N1657	1
4790970	N323	N1657	1
4790971	N333	N1657	1
4790972	N350	N1657	1
4790974	N361	N1657	1
4790975	N379	N1657	1
4790976	N385	N1657	1
4790978	N395	N1657	1
4790979	N423	N1657	1
4790980	N438	N1657	1
4790981	N466	N1657	1
4790982	N469	N1657	1
4790983	N471	N1657	1
4790984	N486	N1657	1
4790985	N513	N1657	1
4790986	N519	N1657	1
4790987	N546	N1657	1
4790988	N547	N1657	1
4790990	N575	N1657	1
4790991	N578	N1657	1
4790992	N594	N1657	1
4790993	N609	N1657	1
4790995	N626	N1657	1
4790996	N634	N1657	1
4790997	N636	N1657	1
4790998	N689	N1657	1
4790999	N715	N1657	1
4791000	N727	N1657	1
4791001	N731	N1657	1
4791003	N776	N1657	1
4791004	N785	N1657	1
4791005	N787	N1657	1
4791006	N827	N1657	1
4791007	N899	N1657	1
4791008	N913	N1657	1
4791009	N919	N1657	1
4791010	N990	N1657	1
4791011	N998	N1657	1
4791015	N1059	N1657	1
4791017	N1076	N1657	1
4791018	N1077	N1657	1
4791019	N1115	N1657	1
4791020	N1166	N1657	1
4791021	N1193	N1657	1
4791025	N1276	N1657	1
4791030	N1340	N1657	1
4791031	N1359	N1657	1
4791032	N1532	N1657	1
4791033	N1634	N1657	1
4791035	N1709	N1657	1
4791038	N1837	N1657	1
4791039	N1844	N1657	1
4791040	N1865	N1657	1
4791042	N1907	N1657	1
4791047	N2015	N1657	1
4791048	N2022	N1657	1
4791057	N2400	N1657	1
4791060	N2470	N1657	1
4791062	N2526	N1657	1
4791063	N2547	N1657	1
4791064	N2561	N1657	1
4791065	N2590	N1657	1
4791066	N2612	N1657	1
4791072	N2924	N1657	1
4791075	N3106	N1657	1
4791081	N3411	N1657	1
4791088	N3632	N1657	1
4791093	N3792	N1657	1
4791096	N3925	N1657	1
4791101	N4500	N1657	1
4791104	N4590	N1657	1
4791105	N4639	N1657	1
4791116	N5163	N1657	1
4791117	N5167	N1657	1
4791118	N5218	N1657	1
4791119	N5445	N1657	1
4791120	N5689	N1657	1
4791123	N5809	N1657	1
4791125	N5946	N1657	1
4791131	N6315	N1657	1
4791134	N6499	N1657	1
4791135	N6610	N1657	1
4791138	N6880	N1657	1
4791151	N7950	N1657	1
4791158	N9695	N1657	1
4791193	N144	N1657	1
4791194	N176	N1657	1
4791195	N206	N1657	1
4791196	N242	N1657	1
4791199	N879	N1657	1
4791200	N1363	N1657	1
4791210	N11686	N1657	1
4791213	N17395	N1657	1
4791216	N265	N1657	1
4791217	N289	N1657	1
4791220	N470	N1657	1
4791221	N475	N1657	1
4791222	N563	N1657	1
4791224	N735	N1657	1
4791225	N822	N1657	1
4791226	N823	N1657	1
4791227	N1033	N1657	1
4791230	N1347	N1657	1
4791231	N1355	N1657	1
4791234	N2492	N1657	1
4791237	N3120	N1657	1
4791238	N3300	N1657	1
4791239	N4050	N1657	1
4791240	N4188	N1657	1
4791244	N6079	N1657	1
4791245	N6394	N1657	1
4791271	N571	N1657	1
4791282	N24	N1657	1
4791283	N38	N1657	1
4791284	N64	N1657	1
4791285	N74	N1657	1
4791286	N82	N1657	1
4791287	N122	N1657	1
4791291	N154	N1657	1
4791293	N165	N1657	1
4791294	N178	N1657	1
4791295	N231	N1657	1
4791298	N277	N1657	1
4791299	N279	N1657	1
4791300	N280	N1657	1
4791301	N281	N1657	1
4791302	N291	N1657	1
4791304	N305	N1657	1
4791305	N313	N1657	1
4791306	N351	N1657	1
4791307	N369	N1657	1
4791308	N371	N1657	1
4791309	N424	N1657	1
4791311	N587	N1657	1
4791312	N595	N1657	1
4791313	N611	N1657	1
4791314	N642	N1657	1
4791315	N660	N1657	1
4791316	N702	N1657	1
4791317	N725	N1657	1
4791318	N801	N1657	1
4791320	N914	N1657	1
4791321	N925	N1657	1
4791322	N938	N1657	1
4791324	N961	N1657	1
4791325	N967	N1657	1
4791326	N971	N1657	1
4791327	N1018	N1657	1
4791328	N1098	N1657	1
4791330	N1165	N1657	1
4791331	N1178	N1657	1
4791332	N1184	N1657	1
4791334	N1256	N1657	1
4791335	N1262	N1657	1
4791336	N1272	N1657	1
4791339	N1504	N1657	1
4791340	N1578	N1657	1
4791341	N1606	N1657	1
4791342	N1625	N1657	1
4791343	N1641	N1657	1
4791344	N1646	N1657	1
4791346	N2056	N1657	1
4791350	N2126	N1657	1
4791353	N2255	N1657	1
4791354	N2296	N1657	1
4791356	N2342	N1657	1
4791357	N2360	N1657	1
4791359	N2469	N1657	1
4791365	N2693	N1657	1
4791367	N2727	N1657	1
4791368	N2752	N1657	1
4791369	N2867	N1657	1
4791372	N3056	N1657	1
4791374	N3143	N1657	1
4791376	N3294	N1657	1
4791377	N3409	N1657	1
4791382	N3955	N1657	1
4791383	N3967	N1657	1
4791386	N4181	N1657	1
4791389	N4443	N1657	1
4791390	N4465	N1657	1
4791393	N4667	N1657	1
4791394	N4723	N1657	1
4791397	N4852	N1657	1
4791400	N5026	N1657	1
4791406	N5517	N1657	1
4791409	N5776	N1657	1
4791411	N6274	N1657	1
4791417	N6541	N1657	1
4791418	N6637	N1657	1
4791424	N7374	N1657	1
4791435	N9385	N1657	1
4791442	N12113	N1657	1
4791468	N106	N1657	1
4791472	N260	N1657	1
4791473	N721	N1657	1
4791482	N30118	N1657	1
4791487	N4	N1657	1
4791488	N53	N1657	1
4791489	N71	N1657	1
4791490	N135	N1657	1
4791495	N177	N1657	1
4791496	N202	N1657	1
4791499	N232	N1657	1
4791500	N248	N1657	1
4791502	N275	N1657	1
4791506	N344	N1657	1
4791507	N353	N1657	1
4791508	N384	N1657	1
4791509	N388	N1657	1
4791511	N419	N1657	1
4791515	N461	N1657	1
4791516	N463	N1657	1
4791520	N603	N1657	1
4791522	N605	N1657	1
4791523	N625	N1657	1
4791525	N651	N1657	1
4791526	N664	N1657	1
4791527	N667	N1657	1
4791532	N792	N1657	1
4791534	N817	N1657	1
4791535	N836	N1657	1
4791537	N838	N1657	1
4791538	N840	N1657	1
4791542	N937	N1657	1
4791543	N952	N1657	1
4791549	N1023	N1657	1
4791551	N1055	N1657	1
4791554	N1187	N1657	1
4791556	N1222	N1657	1
4791557	N1223	N1657	1
4791562	N1271	N1657	1
4791563	N1289	N1657	1
4791565	N1329	N1657	1
4791566	N1343	N1657	1
4791567	N1362	N1657	1
4791568	N1364	N1657	1
4791569	N1367	N1657	1
4791570	N1368	N1657	1
4791572	N1413	N1657	1
4791574	N1460	N1657	1
4791576	N1558	N1657	1
4791577	N1566	N1657	1
4791580	N1687	N1657	1
4791581	N1696	N1657	1
4791583	N1712	N1657	1
4791586	N1889	N1657	1
4791588	N1978	N1657	1
4791592	N2104	N1657	1
4791597	N2189	N1657	1
4791598	N2191	N1657	1
4791601	N2243	N1657	1
4791604	N2267	N1657	1
4791608	N2497	N1657	1
4791609	N2566	N1657	1
4791610	N2574	N1657	1
4791612	N2697	N1657	1
4791614	N2726	N1657	1
4791617	N2772	N1657	1
4791619	N2811	N1657	1
4791620	N2889	N1657	1
4791621	N2890	N1657	1
4791624	N2921	N1657	1
4791625	N2931	N1657	1
4791630	N3082	N1657	1
4791632	N3179	N1657	1
4791635	N3303	N1657	1
4791636	N3358	N1657	1
4791639	N3553	N1657	1
4791641	N3605	N1657	1
4791642	N3608	N1657	1
4791644	N3642	N1657	1
4791649	N3864	N1657	1
4791650	N3963	N1657	1
4791652	N4005	N1657	1
4791661	N4340	N1657	1
4791664	N4541	N1657	1
4791668	N4680	N1657	1
4791669	N4688	N1657	1
4791671	N4990	N1657	1
4791674	N5112	N1657	1
4791676	N5198	N1657	1
4791678	N5307	N1657	1
4791680	N5316	N1657	1
4791683	N5498	N1657	1
4791686	N5927	N1657	1
4791711	N7929	N1657	1
4791720	N8915	N1657	1
4791737	N11399	N1657	1
4791745	N12447	N1657	1
4791750	N13960	N1657	1
4791765	N18334	N1657	1
4791782	N24157	N1657	1
4791799	N223	N1657	1
4791800	N294	N1657	1
4791801	N296	N1657	1
4791803	N443	N1657	1
4791808	N1036	N1657	1
4791809	N1058	N1657	1
4791813	N1243	N1657	1
4791816	N2027	N1657	1
4791818	N2175	N1657	1
4791836	N24721	N1657	1
4791846	N4103	N1657	1
4791860	N3	N1657	1
4791861	N5	N1657	1
4791862	N23	N1657	1
4791863	N25	N1657	1
4791864	N26	N1657	1
4791865	N31	N1657	1
4791866	N48	N1657	1
4791867	N52	N1657	1
4791868	N68	N1657	1
4791869	N81	N1657	1
4791870	N111	N1657	1
4791872	N150	N1657	1
4791873	N190	N1657	1
4791874	N207	N1657	1
4791875	N209	N1657	1
4791876	N211	N1657	1
4791877	N216	N1657	1
4791878	N222	N1657	1
4791879	N225	N1657	1
4791882	N267	N1657	1
4791883	N285	N1657	1
4791884	N287	N1657	1
4791885	N302	N1657	1
4791887	N346	N1657	1
4791889	N356	N1657	1
4791892	N397	N1657	1
4791894	N412	N1657	1
4791895	N414	N1657	1
4791896	N415	N1657	1
4791897	N430	N1657	1
4791898	N431	N1657	1
4791899	N439	N1657	1
4791900	N442	N1657	1
4791901	N447	N1657	1
4791902	N449	N1657	1
4791904	N490	N1657	1
4791905	N491	N1657	1
4791906	N496	N1657	1
4791907	N500	N1657	1
4791908	N518	N1657	1
4791910	N534	N1657	1
4791911	N544	N1657	1
4791914	N561	N1657	1
4791915	N569	N1657	1
4791916	N572	N1657	1
4791917	N577	N1657	1
4791918	N582	N1657	1
4791919	N589	N1657	1
4791920	N590	N1657	1
4791921	N597	N1657	1
4791923	N628	N1657	1
4791924	N635	N1657	1
4791925	N637	N1657	1
4791928	N683	N1657	1
4791929	N687	N1657	1
4791931	N697	N1657	1
4791932	N706	N1657	1
4791933	N709	N1657	1
4791934	N710	N1657	1
4791936	N722	N1657	1
4791938	N749	N1657	1
4791939	N771	N1657	1
4791941	N777	N1657	1
4791942	N778	N1657	1
4791943	N813	N1657	1
4791944	N825	N1657	1
4791945	N843	N1657	1
4791947	N861	N1657	1
4791948	N864	N1657	1
4791949	N865	N1657	1
4791950	N868	N1657	1
4791952	N890	N1657	1
4791953	N893	N1657	1
4791954	N909	N1657	1
4791955	N921	N1657	1
4791957	N928	N1657	1
4791958	N946	N1657	1
4791959	N953	N1657	1
4791960	N1010	N1657	1
4791961	N1014	N1657	1
4791963	N1029	N1657	1
4791964	N1038	N1657	1
4791965	N1070	N1657	1
4791968	N1108	N1657	1
4791969	N1110	N1657	1
4791972	N1157	N1657	1
4791973	N1188	N1657	1
4791976	N1255	N1657	1
4791977	N1260	N1657	1
4791978	N1267	N1657	1
4791979	N1268	N1657	1
4791980	N1274	N1657	1
4791981	N1291	N1657	1
4791983	N1370	N1657	1
4791985	N1391	N1657	1
4791986	N1399	N1657	1
4791988	N1439	N1657	1
4791989	N1444	N1657	1
4791991	N1461	N1657	1
4791992	N1477	N1657	1
4791993	N1494	N1657	1
4791994	N1514	N1657	1
4791996	N1547	N1657	1
4791999	N1559	N1657	1
4792004	N1631	N1657	1
4792007	N1674	N1657	1
4792008	N1678	N1657	1
4792010	N1701	N1657	1
4792011	N1714	N1657	1
4792012	N1718	N1657	1
4792013	N1770	N1657	1
4792014	N1772	N1657	1
4792016	N1786	N1657	1
4792017	N1793	N1657	1
4792018	N1815	N1657	1
4792019	N1818	N1657	1
4792022	N1870	N1657	1
4792023	N1890	N1657	1
4792024	N1932	N1657	1
4792025	N1942	N1657	1
4792026	N1943	N1657	1
4792027	N1986	N1657	1
4792028	N1991	N1657	1
4792029	N2004	N1657	1
4792032	N2036	N1657	1
4792034	N2080	N1657	1
4792035	N2084	N1657	1
4792036	N2089	N1657	1
4792040	N2173	N1657	1
4792041	N2190	N1657	1
4792042	N2193	N1657	1
4792044	N2227	N1657	1
4792045	N2252	N1657	1
4792046	N2299	N1657	1
4792048	N2311	N1657	1
4792051	N2387	N1657	1
4792053	N2433	N1657	1
4792056	N2521	N1657	1
4792058	N2531	N1657	1
4792060	N2545	N1657	1
4792061	N2554	N1657	1
4792062	N2564	N1657	1
4792063	N2567	N1657	1
4792064	N2572	N1657	1
4792065	N2578	N1657	1
4792071	N2631	N1657	1
4792072	N2632	N1657	1
4792074	N2723	N1657	1
4792075	N2824	N1657	1
4792076	N2859	N1657	1
4792077	N2873	N1657	1
4792078	N2876	N1657	1
4792080	N2883	N1657	1
4792081	N2902	N1657	1
4792082	N2907	N1657	1
4792083	N2987	N1657	1
4792086	N3065	N1657	1
4792087	N3071	N1657	1
4792088	N3136	N1657	1
4792091	N3177	N1657	1
4792092	N3207	N1657	1
4792093	N3281	N1657	1
4792094	N3289	N1657	1
4792096	N3334	N1657	1
4792097	N3361	N1657	1
4792099	N3455	N1657	1
4792100	N3470	N1657	1
4792101	N3500	N1657	1
4792105	N3550	N1657	1
4792106	N3612	N1657	1
4792107	N3616	N1657	1
4792109	N3641	N1657	1
4792113	N3703	N1657	1
4792116	N3811	N1657	1
4792117	N3832	N1657	1
4792119	N3851	N1657	1
4792121	N3860	N1657	1
4792122	N3881	N1657	1
4792123	N3910	N1657	1
4792128	N4031	N1657	1
4792132	N4099	N1657	1
4792133	N4144	N1657	1
4792136	N4209	N1657	1
4792137	N4227	N1657	1
4792141	N4285	N1657	1
4792142	N4335	N1657	1
4792143	N4354	N1657	1
4792150	N4650	N1657	1
4792152	N4794	N1657	1
4792153	N4849	N1657	1
4792161	N5038	N1657	1
4792164	N5120	N1657	1
4792170	N5260	N1657	1
4792171	N5270	N1657	1
4792173	N5318	N1657	1
4792174	N5369	N1657	1
4792176	N5423	N1657	1
4792178	N5451	N1657	1
4792185	N5708	N1657	1
4792190	N6033	N1657	1
4792193	N6158	N1657	1
4792196	N6294	N1657	1
4792198	N6354	N1657	1
4792199	N6373	N1657	1
4792200	N6544	N1657	1
4792201	N6560	N1657	1
4792202	N6580	N1657	1
4792203	N6629	N1657	1
4792209	N6787	N1657	1
4792215	N6906	N1657	1
4792230	N7654	N1657	1
4792231	N7681	N1657	1
4792232	N7743	N1657	1
4792237	N7923	N1657	1
4792239	N8004	N1657	1
4792242	N8097	N1657	1
4792243	N8100	N1657	1
4792246	N8220	N1657	1
4792247	N8223	N1657	1
4792252	N8603	N1657	1
4792253	N8666	N1657	1
4792256	N8766	N1657	1
4792262	N8942	N1657	1
4792264	N9020	N1657	1
4792265	N9127	N1657	1
4792268	N9251	N1657	1
4792272	N9491	N1657	1
4792273	N9589	N1657	1
4792284	N9958	N1657	1
4792287	N10100	N1657	1
4792290	N10329	N1657	1
4792291	N10333	N1657	1
4792293	N10542	N1657	1
4792294	N10625	N1657	1
4792309	N11730	N1657	1
4792310	N11733	N1657	1
4792332	N13439	N1657	1
4792337	N14292	N1657	1
4792339	N14415	N1657	1
4792340	N14489	N1657	1
4792360	N16935	N1657	1
4792367	N18239	N1657	1
4792369	N18653	N1657	1
4792389	N24245	N1657	1
4792398	N26792	N1657	1
4792402	N28452	N1657	1
4792407	N30165	N1657	1
4792413	N31903	N1657	1
4792440	N55909	N1657	1
4792443	N19	N1657	1
4792445	N68	N1657	1
4792446	N143	N1657	1
4792447	N209	N1657	1
4792448	N221	N1657	1
4792451	N306	N1657	1
4792452	N357	N1657	1
4792454	N439	N1657	1
4792455	N464	N1657	1
4792456	N511	N1657	1
4792457	N603	N1657	1
4792458	N702	N1657	1
4792463	N3115	N1657	1
4792464	N3148	N1657	1
4792465	N3326	N1657	1
4792467	N3649	N1657	1
4792470	N3884	N1657	1
4792471	N4163	N1657	1
4792473	N6345	N1657	1
4792567	N3754	N1657	1
4792569	N4133	N1657	1
4792669	N512	N1657	1
4792755	N78	N1657	1
4792788	N60	N1657	1
4792796	N193	N1657	1
4792797	N227	N1657	1
4792802	N334	N1657	1
4792804	N362	N1657	1
4792808	N429	N1657	1
4792813	N532	N1657	1
4792817	N649	N1657	1
4792818	N656	N1657	1
4792827	N1008	N1657	1
4792831	N1072	N1657	1
4792843	N1312	N1657	1
4792847	N1476	N1657	1
4792855	N1886	N1657	1
4792873	N2640	N1657	1
4792878	N2860	N1657	1
4792903	N3870	N1657	1
4792904	N3871	N1657	1
4792924	N6176	N1657	1
4793009	N257	N1657	1
4793020	N9	N1657	1
4793023	N33	N1657	1
4793024	N46	N1657	1
4793039	N338	N1657	1
4793048	N497	N1657	1
4793050	N504	N1657	1
4793056	N542	N1657	1
4793065	N670	N1657	1
4793074	N835	N1657	1
4793084	N955	N1657	1
4793091	N1006	N1657	1
4793116	N1305	N1657	1
4793149	N1741	N1657	1
4793167	N2062	N1657	1
4793176	N2238	N1657	1
4793200	N2765	N1657	1
4793203	N2851	N1657	1
4793207	N3009	N1657	1
4793249	N3979	N1657	1
4793299	N5473	N1657	1
4793302	N5520	N1657	1
4793311	N5716	N1657	1
4793362	N7711	N1657	1
4793436	N11271	N1657	1
4793631	N116	N1657	1
4793715	N6876	N1657	1
4799381	N213	N1674	1
4799382	N242	N1674	1
4799385	N427	N1674	1
4799386	N433	N1674	1
4799388	N533	N1674	1
4799389	N672	N1674	1
4799391	N770	N1674	1
4799393	N1374	N1674	1
4799394	N1390	N1674	1
4799399	N2548	N1674	1
4799400	N2759	N1674	1
4799413	N7906	N1674	1
4799443	N30	N1674	1
4799444	N34	N1674	1
4799445	N35	N1674	1
4799446	N41	N1674	1
4799447	N43	N1674	1
4799448	N49	N1674	1
4799449	N54	N1674	1
4799451	N59	N1674	1
4799452	N61	N1674	1
4799453	N73	N1674	1
4799455	N80	N1674	1
4799456	N92	N1674	1
4799457	N98	N1674	1
4799458	N105	N1674	1
4799459	N128	N1674	1
4799461	N146	N1674	1
4799462	N156	N1674	1
4799463	N166	N1674	1
4799464	N183	N1674	1
4799465	N243	N1674	1
4799466	N256	N1674	1
4799467	N272	N1674	1
4799468	N273	N1674	1
4799469	N274	N1674	1
4799470	N276	N1674	1
4799471	N314	N1674	1
4799472	N323	N1674	1
4799473	N333	N1674	1
4799474	N350	N1674	1
4799475	N359	N1674	1
4799476	N361	N1674	1
4799477	N379	N1674	1
4799478	N385	N1674	1
4799480	N395	N1674	1
4799481	N423	N1674	1
4799482	N438	N1674	1
4799483	N466	N1674	1
4799484	N469	N1674	1
4799485	N471	N1674	1
4799486	N486	N1674	1
4799487	N513	N1674	1
4799488	N519	N1674	1
4799489	N546	N1674	1
4799490	N547	N1674	1
4799492	N575	N1674	1
4799493	N578	N1674	1
4799494	N594	N1674	1
4799495	N609	N1674	1
4799497	N626	N1674	1
4799498	N634	N1674	1
4799499	N636	N1674	1
4799500	N689	N1674	1
4799501	N715	N1674	1
4799502	N727	N1674	1
4799503	N731	N1674	1
4799505	N776	N1674	1
4799506	N785	N1674	1
4799507	N787	N1674	1
4799508	N827	N1674	1
4799509	N899	N1674	1
4799510	N913	N1674	1
4799511	N919	N1674	1
4799512	N990	N1674	1
4799513	N998	N1674	1
4799515	N1025	N1674	1
4799516	N1053	N1674	1
4799517	N1059	N1674	1
4799519	N1076	N1674	1
4799520	N1077	N1674	1
4799521	N1115	N1674	1
4799522	N1166	N1674	1
4799523	N1193	N1674	1
4799526	N1241	N1674	1
4799527	N1276	N1674	1
4799532	N1340	N1674	1
4799533	N1359	N1674	1
4799534	N1532	N1674	1
4799535	N1634	N1674	1
4799537	N1709	N1674	1
4799540	N1837	N1674	1
4799541	N1844	N1674	1
4799542	N1865	N1674	1
4799544	N1907	N1674	1
4799549	N2015	N1674	1
4799550	N2022	N1674	1
4799554	N2232	N1674	1
4799555	N2276	N1674	1
4799559	N2400	N1674	1
4799562	N2470	N1674	1
4799564	N2526	N1674	1
4799565	N2547	N1674	1
4799566	N2561	N1674	1
4799567	N2590	N1674	1
4799568	N2612	N1674	1
4799572	N2888	N1674	1
4799574	N2924	N1674	1
4799577	N3106	N1674	1
4799581	N3174	N1674	1
4799583	N3411	N1674	1
4799584	N3422	N1674	1
4799585	N3437	N1674	1
4799589	N3627	N1674	1
4799590	N3632	N1674	1
4799593	N3699	N1674	1
4799595	N3792	N1674	1
4799596	N3836	N1674	1
4799598	N3925	N1674	1
4799603	N4500	N1674	1
4799604	N4542	N1674	1
4799606	N4590	N1674	1
4799607	N4639	N1674	1
4799609	N4834	N1674	1
4799618	N5163	N1674	1
4799619	N5167	N1674	1
4799620	N5218	N1674	1
4799621	N5445	N1674	1
4799622	N5689	N1674	1
4799624	N5734	N1674	1
4799625	N5809	N1674	1
4799627	N5946	N1674	1
4799633	N6315	N1674	1
4799636	N6499	N1674	1
4799637	N6610	N1674	1
4799639	N6743	N1674	1
4799640	N6880	N1674	1
4799651	N7818	N1674	1
4799652	N7872	N1674	1
4799653	N7950	N1674	1
4799660	N9695	N1674	1
4799670	N12209	N1674	1
4799678	N15289	N1674	1
4799680	N17128	N1674	1
4799695	N144	N1674	1
4799696	N176	N1674	1
4799697	N206	N1674	1
4799698	N242	N1674	1
4799701	N879	N1674	1
4799702	N1363	N1674	1
4799711	N9118	N1674	1
4799712	N11686	N1674	1
4799715	N17395	N1674	1
4799718	N265	N1674	1
4799719	N289	N1674	1
4799722	N470	N1674	1
4799723	N475	N1674	1
4799724	N563	N1674	1
4799726	N735	N1674	1
4799727	N822	N1674	1
4799728	N823	N1674	1
4799729	N1033	N1674	1
4799732	N1347	N1674	1
4799733	N1355	N1674	1
4799736	N2492	N1674	1
4799739	N3120	N1674	1
4799740	N3300	N1674	1
4799741	N4050	N1674	1
4799742	N4188	N1674	1
4799744	N5255	N1674	1
4799745	N5405	N1674	1
4799746	N6079	N1674	1
4799747	N6394	N1674	1
4799749	N7052	N1674	1
4799753	N14932	N1674	1
4799757	N21034	N1674	1
4799760	N30365	N1674	1
4799773	N571	N1674	1
4799776	N55	N1674	1
4799784	N24	N1674	1
4799785	N38	N1674	1
4799786	N64	N1674	1
4799787	N74	N1674	1
4799788	N82	N1674	1
4799789	N122	N1674	1
4799793	N154	N1674	1
4799794	N161	N1674	1
4799795	N165	N1674	1
4799796	N178	N1674	1
4799797	N231	N1674	1
4799800	N277	N1674	1
4799801	N279	N1674	1
4799802	N280	N1674	1
4799803	N281	N1674	1
4799804	N291	N1674	1
4799806	N305	N1674	1
4799807	N313	N1674	1
4799808	N351	N1674	1
4799809	N369	N1674	1
4799810	N371	N1674	1
4799811	N424	N1674	1
4799812	N565	N1674	1
4799813	N587	N1674	1
4799814	N595	N1674	1
4799815	N611	N1674	1
4799816	N642	N1674	1
4799817	N660	N1674	1
4799818	N702	N1674	1
4799819	N725	N1674	1
4799820	N801	N1674	1
4799821	N832	N1674	1
4799822	N914	N1674	1
4799823	N925	N1674	1
4799824	N938	N1674	1
4799826	N961	N1674	1
4799827	N967	N1674	1
4799828	N971	N1674	1
4799829	N1018	N1674	1
4799830	N1098	N1674	1
4799832	N1165	N1674	1
4799833	N1178	N1674	1
4799834	N1184	N1674	1
4799836	N1256	N1674	1
4799837	N1262	N1674	1
4799838	N1272	N1674	1
4799841	N1504	N1674	1
4799842	N1578	N1674	1
4799843	N1606	N1674	1
4799844	N1625	N1674	1
4799845	N1641	N1674	1
4799846	N1646	N1674	1
4799848	N2056	N1674	1
4799849	N2064	N1674	1
4799852	N2126	N1674	1
4799855	N2255	N1674	1
4799856	N2296	N1674	1
4799857	N2320	N1674	1
4799858	N2342	N1674	1
4799859	N2360	N1674	1
4799861	N2469	N1674	1
4799864	N2509	N1674	1
4799867	N2693	N1674	1
4799869	N2727	N1674	1
4799870	N2752	N1674	1
4799871	N2867	N1674	1
4799872	N2900	N1674	1
4799873	N2920	N1674	1
4799874	N3056	N1674	1
4799876	N3143	N1674	1
4799878	N3294	N1674	1
4799879	N3409	N1674	1
4799881	N3749	N1674	1
4799884	N3955	N1674	1
4799885	N3967	N1674	1
4799886	N3971	N1674	1
4799888	N4181	N1674	1
4799890	N4375	N1674	1
4799891	N4443	N1674	1
4799892	N4465	N1674	1
4799893	N4474	N1674	1
4799895	N4667	N1674	1
4799896	N4723	N1674	1
4799899	N4852	N1674	1
4799902	N5026	N1674	1
4799904	N5178	N1674	1
4799908	N5517	N1674	1
4799911	N5776	N1674	1
4799913	N6274	N1674	1
4799919	N6541	N1674	1
4799920	N6637	N1674	1
4799926	N7374	N1674	1
4799927	N7555	N1674	1
4799937	N9385	N1674	1
4799944	N12113	N1674	1
4799949	N15513	N1674	1
4799960	N17280	N1674	1
4799970	N106	N1674	1
4799974	N260	N1674	1
4799975	N721	N1674	1
4799984	N30118	N1674	1
4799989	N4	N1674	1
4799990	N53	N1674	1
4799991	N71	N1674	1
4799992	N135	N1674	1
4799995	N172	N1674	1
4799997	N177	N1674	1
4799998	N202	N1674	1
4799999	N217	N1674	1
4800001	N232	N1674	1
4800002	N248	N1674	1
4800004	N275	N1674	1
4800008	N344	N1674	1
4800009	N353	N1674	1
4800010	N384	N1674	1
4800011	N388	N1674	1
4800013	N419	N1674	1
4800015	N448	N1674	1
4800016	N454	N1674	1
4800017	N461	N1674	1
4800018	N463	N1674	1
4800019	N517	N1674	1
4800021	N592	N1674	1
4800022	N603	N1674	1
4800023	N604	N1674	1
4800024	N605	N1674	1
4800025	N625	N1674	1
4800027	N651	N1674	1
4800028	N664	N1674	1
4800029	N667	N1674	1
4800030	N681	N1674	1
4800032	N713	N1674	1
4800034	N792	N1674	1
4800036	N817	N1674	1
4800037	N836	N1674	1
4800039	N838	N1674	1
4800040	N840	N1674	1
4800042	N889	N1674	1
4800043	N920	N1674	1
4800044	N937	N1674	1
4800045	N952	N1674	1
4800046	N962	N1674	1
4800047	N972	N1674	1
4800051	N1023	N1674	1
4800052	N1035	N1674	1
4800053	N1055	N1674	1
4800054	N1075	N1674	1
4800056	N1187	N1674	1
4800057	N1215	N1674	1
4800058	N1222	N1674	1
4800059	N1223	N1674	1
4800062	N1250	N1674	1
4800064	N1271	N1674	1
4800065	N1289	N1674	1
4800067	N1329	N1674	1
4800068	N1343	N1674	1
4800069	N1362	N1674	1
4800070	N1364	N1674	1
4800071	N1367	N1674	1
4800072	N1368	N1674	1
4800074	N1413	N1674	1
4800076	N1460	N1674	1
4800078	N1558	N1674	1
4800079	N1566	N1674	1
4800081	N1655	N1674	1
4800082	N1687	N1674	1
4800083	N1696	N1674	1
4800085	N1712	N1674	1
4800086	N1744	N1674	1
4800088	N1889	N1674	1
4800090	N1978	N1674	1
4800094	N2104	N1674	1
4800096	N2151	N1674	1
4800099	N2189	N1674	1
4800100	N2191	N1674	1
4800102	N2209	N1674	1
4800103	N2243	N1674	1
4800104	N2245	N1674	1
4800105	N2249	N1674	1
4800106	N2267	N1674	1
4800108	N2379	N1674	1
4800110	N2497	N1674	1
4800111	N2566	N1674	1
4800112	N2574	N1674	1
4800114	N2697	N1674	1
4800116	N2726	N1674	1
4800117	N2758	N1674	1
4800119	N2772	N1674	1
4800121	N2811	N1674	1
4800122	N2889	N1674	1
4800123	N2890	N1674	1
4800125	N2915	N1674	1
4800126	N2921	N1674	1
4800127	N2931	N1674	1
4800132	N3082	N1674	1
4800134	N3179	N1674	1
4800137	N3303	N1674	1
4800138	N3358	N1674	1
4800141	N3553	N1674	1
4800143	N3605	N1674	1
4800144	N3608	N1674	1
4800145	N3619	N1674	1
4800146	N3642	N1674	1
4800147	N3701	N1674	1
4800150	N3831	N1674	1
4800151	N3864	N1674	1
4800152	N3963	N1674	1
4800154	N4005	N1674	1
4800158	N4208	N1674	1
4800163	N4340	N1674	1
4800166	N4541	N1674	1
4800170	N4680	N1674	1
4800171	N4688	N1674	1
4800173	N4990	N1674	1
4800176	N5112	N1674	1
4800178	N5198	N1674	1
4800180	N5307	N1674	1
4800181	N5310	N1674	1
4800182	N5316	N1674	1
4800183	N5391	N1674	1
4800185	N5498	N1674	1
4800188	N5927	N1674	1
4800192	N6081	N1674	1
4800195	N6459	N1674	1
4800196	N6481	N1674	1
4800198	N6721	N1674	1
4800200	N6764	N1674	1
4800202	N7169	N1674	1
4800206	N7347	N1674	1
4800213	N7929	N1674	1
4800216	N8263	N1674	1
4800219	N8345	N1674	1
4800222	N8915	N1674	1
4800223	N8916	N1674	1
4800232	N10137	N1674	1
4800238	N11158	N1674	1
4800239	N11399	N1674	1
4800245	N12157	N1674	1
4800246	N12222	N1674	1
4800247	N12447	N1674	1
4800252	N13960	N1674	1
4800256	N14904	N1674	1
4800267	N18334	N1674	1
4800271	N19229	N1674	1
4800279	N22207	N1674	1
4800284	N24157	N1674	1
4800298	N170	N1674	1
4800301	N223	N1674	1
4800302	N294	N1674	1
4800303	N296	N1674	1
4800305	N443	N1674	1
4800310	N1036	N1674	1
4800311	N1058	N1674	1
4800315	N1243	N1674	1
4800318	N2027	N1674	1
4800320	N2175	N1674	1
4800338	N24721	N1674	1
4800348	N4103	N1674	1
4800357	N91	N1674	1
4800360	N261	N1674	1
4800362	N3	N1674	1
4800363	N5	N1674	1
4800364	N23	N1674	1
4800365	N25	N1674	1
4800366	N26	N1674	1
4800367	N31	N1674	1
4800368	N48	N1674	1
4800369	N52	N1674	1
4800370	N68	N1674	1
4800371	N81	N1674	1
4800372	N111	N1674	1
4800374	N150	N1674	1
4800375	N190	N1674	1
4800376	N207	N1674	1
4800377	N209	N1674	1
4800378	N211	N1674	1
4800379	N216	N1674	1
4800380	N222	N1674	1
4800381	N225	N1674	1
4800382	N235	N1674	1
4800384	N267	N1674	1
4800385	N285	N1674	1
4800386	N287	N1674	1
4800387	N302	N1674	1
4800389	N346	N1674	1
4800391	N356	N1674	1
4800394	N397	N1674	1
4800396	N412	N1674	1
4800397	N414	N1674	1
4800398	N415	N1674	1
4800399	N430	N1674	1
4800400	N431	N1674	1
4800401	N439	N1674	1
4800402	N442	N1674	1
4800403	N447	N1674	1
4800404	N449	N1674	1
4800406	N490	N1674	1
4800407	N491	N1674	1
4800408	N496	N1674	1
4800409	N500	N1674	1
4800410	N518	N1674	1
4800412	N534	N1674	1
4800413	N544	N1674	1
4800415	N560	N1674	1
4800416	N561	N1674	1
4800417	N569	N1674	1
4800418	N572	N1674	1
4800419	N577	N1674	1
4800420	N582	N1674	1
4800421	N589	N1674	1
4800422	N590	N1674	1
4800423	N597	N1674	1
4800425	N628	N1674	1
4800426	N635	N1674	1
4800427	N637	N1674	1
4800428	N652	N1674	1
4800429	N677	N1674	1
4800430	N683	N1674	1
4800431	N687	N1674	1
4800433	N697	N1674	1
4800434	N706	N1674	1
4800435	N709	N1674	1
4800436	N710	N1674	1
4800438	N722	N1674	1
4800439	N733	N1674	1
4800440	N749	N1674	1
4800441	N771	N1674	1
4800442	N774	N1674	1
4800443	N777	N1674	1
4800444	N778	N1674	1
4800445	N813	N1674	1
4800446	N825	N1674	1
4800447	N843	N1674	1
4800449	N861	N1674	1
4800450	N864	N1674	1
4800451	N865	N1674	1
4800452	N868	N1674	1
4800454	N890	N1674	1
4800455	N893	N1674	1
4800456	N909	N1674	1
4800457	N921	N1674	1
4800459	N928	N1674	1
4800460	N946	N1674	1
4800461	N953	N1674	1
4800462	N1010	N1674	1
4800463	N1014	N1674	1
4800465	N1029	N1674	1
4800466	N1038	N1674	1
4800467	N1070	N1674	1
4800470	N1108	N1674	1
4800471	N1110	N1674	1
4800474	N1157	N1674	1
4800475	N1188	N1674	1
4800478	N1255	N1674	1
4800479	N1260	N1674	1
4800480	N1267	N1674	1
4800481	N1268	N1674	1
4800482	N1274	N1674	1
4800483	N1291	N1674	1
4800485	N1370	N1674	1
4800486	N1373	N1674	1
4800487	N1391	N1674	1
4800488	N1399	N1674	1
4800490	N1439	N1674	1
4800491	N1444	N1674	1
4800493	N1461	N1674	1
4800494	N1477	N1674	1
4800495	N1494	N1674	1
4800496	N1514	N1674	1
4800497	N1545	N1674	1
4800498	N1547	N1674	1
4800499	N1550	N1674	1
4800501	N1559	N1674	1
4800503	N1570	N1674	1
4800504	N1610	N1674	1
4800506	N1631	N1674	1
4800507	N1657	N1674	1
4800510	N1678	N1674	1
4800512	N1701	N1674	1
4800513	N1714	N1674	1
4800514	N1718	N1674	1
4800515	N1770	N1674	1
4800516	N1772	N1674	1
4800518	N1786	N1674	1
4800519	N1793	N1674	1
4800520	N1815	N1674	1
4800521	N1818	N1674	1
4800524	N1870	N1674	1
4800525	N1890	N1674	1
4800526	N1932	N1674	1
4800527	N1942	N1674	1
4800528	N1943	N1674	1
4800529	N1986	N1674	1
4800530	N1991	N1674	1
4800531	N2004	N1674	1
4800534	N2036	N1674	1
4800536	N2080	N1674	1
4800537	N2084	N1674	1
4800538	N2089	N1674	1
4800540	N2145	N1674	1
4800541	N2163	N1674	1
4800542	N2173	N1674	1
4800543	N2190	N1674	1
4800544	N2193	N1674	1
4800546	N2227	N1674	1
4800547	N2252	N1674	1
4800548	N2299	N1674	1
4800550	N2311	N1674	1
4800553	N2387	N1674	1
4800554	N2424	N1674	1
4800555	N2433	N1674	1
4800558	N2521	N1674	1
4800559	N2527	N1674	1
4800560	N2531	N1674	1
4800562	N2545	N1674	1
4800563	N2554	N1674	1
4800564	N2564	N1674	1
4800565	N2567	N1674	1
4800566	N2572	N1674	1
4800567	N2578	N1674	1
4800572	N2630	N1674	1
4800573	N2631	N1674	1
4800574	N2632	N1674	1
4800576	N2723	N1674	1
4800577	N2824	N1674	1
4800578	N2859	N1674	1
4800579	N2873	N1674	1
4800580	N2876	N1674	1
4800581	N2878	N1674	1
4800582	N2883	N1674	1
4800583	N2902	N1674	1
4800584	N2907	N1674	1
4800585	N2987	N1674	1
4800586	N2992	N1674	1
4800587	N3049	N1674	1
4800588	N3065	N1674	1
4800589	N3071	N1674	1
4800590	N3136	N1674	1
4800593	N3177	N1674	1
4800594	N3207	N1674	1
4800595	N3281	N1674	1
4800596	N3289	N1674	1
4800598	N3334	N1674	1
4800599	N3361	N1674	1
4800601	N3455	N1674	1
4800602	N3470	N1674	1
4800603	N3500	N1674	1
4800605	N3531	N1674	1
4800607	N3550	N1674	1
4800608	N3612	N1674	1
4800609	N3616	N1674	1
4800611	N3641	N1674	1
4800612	N3671	N1674	1
4800613	N3681	N1674	1
4800615	N3703	N1674	1
4800616	N3757	N1674	1
4800617	N3768	N1674	1
4800618	N3811	N1674	1
4800619	N3832	N1674	1
4800620	N3842	N1674	1
4800621	N3851	N1674	1
4800623	N3860	N1674	1
4800624	N3881	N1674	1
4800625	N3910	N1674	1
4800626	N3913	N1674	1
4800627	N3929	N1674	1
4800628	N3994	N1674	1
4800630	N4031	N1674	1
4800631	N4049	N1674	1
4800634	N4099	N1674	1
4800635	N4144	N1674	1
4800636	N4150	N1674	1
4800638	N4209	N1674	1
4800639	N4227	N1674	1
4800642	N4250	N1674	1
4800643	N4285	N1674	1
4800644	N4335	N1674	1
4800645	N4354	N1674	1
4800650	N4602	N1674	1
4800652	N4650	N1674	1
4800653	N4673	N1674	1
4800654	N4794	N1674	1
4800655	N4849	N1674	1
4800657	N4871	N1674	1
4800660	N4937	N1674	1
4800661	N4967	N1674	1
4800663	N5038	N1674	1
4800664	N5097	N1674	1
4800666	N5120	N1674	1
4800669	N5155	N1674	1
4800672	N5260	N1674	1
4800673	N5270	N1674	1
4800675	N5318	N1674	1
4800676	N5369	N1674	1
4800678	N5423	N1674	1
4800680	N5451	N1674	1
4800681	N5553	N1674	1
4800683	N5587	N1674	1
4800685	N5614	N1674	1
4800687	N5708	N1674	1
4800692	N6033	N1674	1
4800695	N6158	N1674	1
4800698	N6294	N1674	1
4800700	N6354	N1674	1
4800701	N6373	N1674	1
4800702	N6544	N1674	1
4800703	N6560	N1674	1
4800704	N6580	N1674	1
4800705	N6629	N1674	1
4800706	N6654	N1674	1
4800708	N6747	N1674	1
4800711	N6787	N1674	1
4800714	N6852	N1674	1
4800717	N6906	N1674	1
4800718	N7015	N1674	1
4800722	N7198	N1674	1
4800724	N7282	N1674	1
4800725	N7334	N1674	1
4800728	N7402	N1674	1
4800732	N7654	N1674	1
4800733	N7681	N1674	1
4800734	N7743	N1674	1
4800739	N7923	N1674	1
4800740	N7958	N1674	1
4800741	N8004	N1674	1
4800744	N8097	N1674	1
4800745	N8100	N1674	1
4800746	N8171	N1674	1
4800748	N8220	N1674	1
4800749	N8223	N1674	1
4800754	N8603	N1674	1
4800755	N8666	N1674	1
4800758	N8766	N1674	1
4800763	N8930	N1674	1
4800764	N8942	N1674	1
4800766	N9020	N1674	1
4800767	N9127	N1674	1
4800770	N9251	N1674	1
4800774	N9491	N1674	1
4800775	N9589	N1674	1
4800777	N9634	N1674	1
4800786	N9958	N1674	1
4800787	N10065	N1674	1
4800789	N10100	N1674	1
4800790	N10168	N1674	1
4800792	N10329	N1674	1
4800793	N10333	N1674	1
4800794	N10456	N1674	1
4800795	N10542	N1674	1
4800796	N10625	N1674	1
4800809	N11534	N1674	1
4800811	N11730	N1674	1
4800812	N11733	N1674	1
4800813	N11758	N1674	1
4800816	N11906	N1674	1
4800820	N12230	N1674	1
4800824	N12616	N1674	1
4800827	N13066	N1674	1
4800834	N13439	N1674	1
4800835	N13831	N1674	1
4800839	N14292	N1674	1
4800841	N14415	N1674	1
4800842	N14489	N1674	1
4800852	N16061	N1674	1
4800854	N16416	N1674	1
4800858	N16785	N1674	1
4800860	N16851	N1674	1
4800862	N16935	N1674	1
4800869	N18239	N1674	1
4800871	N18653	N1674	1
4800876	N20506	N1674	1
4800884	N21965	N1674	1
4800886	N22039	N1674	1
4800888	N23246	N1674	1
4800891	N24245	N1674	1
4800897	N26312	N1674	1
4800900	N26792	N1674	1
4800904	N28452	N1674	1
4800909	N30165	N1674	1
4800915	N31903	N1674	1
4800922	N34832	N1674	1
4800942	N55909	N1674	1
4800945	N19	N1674	1
4800946	N35	N1674	1
4800947	N68	N1674	1
4800948	N143	N1674	1
4800949	N209	N1674	1
4800950	N221	N1674	1
4800953	N306	N1674	1
4800954	N357	N1674	1
4800956	N439	N1674	1
4800957	N464	N1674	1
4800958	N511	N1674	1
4800959	N603	N1674	1
4800960	N702	N1674	1
4800961	N752	N1674	1
4800965	N3115	N1674	1
4800966	N3148	N1674	1
4800967	N3326	N1674	1
4800969	N3649	N1674	1
4800972	N3884	N1674	1
4800973	N4163	N1674	1
4800975	N6345	N1674	1
4800993	N3731	N1674	1
4801034	N11578	N1674	1
4801064	N2139	N1674	1
4801065	N2288	N1674	1
4801069	N3754	N1674	1
4801070	N4127	N1674	1
4801071	N4133	N1674	1
4801073	N4960	N1674	1
4801074	N5306	N1674	1
4801076	N5599	N1674	1
4801097	N290	N1674	1
4801098	N1392	N1674	1
4801100	N1596	N1674	1
4801102	N1783	N1674	1
4801103	N1896	N1674	1
4801122	N4161	N1674	1
4801126	N4537	N1674	1
4801132	N6879	N1674	1
4801171	N512	N1674	1
4801179	N2558	N1674	1
4801180	N2906	N1674	1
4801181	N3062	N1674	1
4801190	N5157	N1674	1
4801191	N5921	N1674	1
4801199	N8327	N1674	1
4801247	N10067	N1674	1
4801255	N36	N1674	1
4801257	N78	N1674	1
4801267	N3190	N1674	1
4801269	N4366	N1674	1
4801287	N6	N1674	1
4801288	N13	N1674	1
4801290	N60	N1674	1
4801291	N62	N1674	1
4801292	N79	N1674	1
4801294	N96	N1674	1
4801295	N108	N1674	1
4801297	N148	N1674	1
4801298	N193	N1674	1
4801299	N227	N1674	1
4801300	N230	N1674	1
4801301	N245	N1674	1
4801304	N334	N1674	1
4801306	N362	N1674	1
4801308	N406	N1674	1
4801310	N429	N1674	1
4801312	N451	N1674	1
4801315	N532	N1674	1
4801317	N584	N1674	1
4801318	N599	N1674	1
4801319	N649	N1674	1
4801320	N656	N1674	1
4801321	N668	N1674	1
4801322	N676	N1674	1
4801325	N741	N1674	1
4801326	N757	N1674	1
4801327	N800	N1674	1
4801328	N982	N1674	1
4801329	N1008	N1674	1
4801330	N1027	N1674	1
4801333	N1072	N1674	1
4801337	N1162	N1674	1
4801339	N1218	N1674	1
4801341	N1295	N1674	1
4801342	N1296	N1674	1
4801343	N1298	N1674	1
4801345	N1312	N1674	1
4801349	N1476	N1674	1
4801350	N1481	N1674	1
4801351	N1582	N1674	1
4801353	N1677	N1674	1
4801356	N1875	N1674	1
4801357	N1886	N1674	1
4801363	N2197	N1674	1
4801365	N2242	N1674	1
4801369	N2494	N1674	1
4801370	N2512	N1674	1
4801371	N2528	N1674	1
4801372	N2537	N1674	1
4801373	N2592	N1674	1
4801375	N2640	N1674	1
4801377	N2702	N1674	1
4801378	N2710	N1674	1
4801380	N2860	N1674	1
4801385	N3063	N1674	1
4801387	N3176	N1674	1
4801390	N3308	N1674	1
4801392	N3376	N1674	1
4801400	N3717	N1674	1
4801404	N3869	N1674	1
4801405	N3870	N1674	1
4801406	N3871	N1674	1
4801407	N3891	N1674	1
4801409	N4265	N1674	1
4801411	N4627	N1674	1
4801412	N4706	N1674	1
4801415	N4976	N1674	1
4801419	N5342	N1674	1
4801420	N5414	N1674	1
4801424	N5808	N1674	1
4801426	N6176	N1674	1
4801433	N6600	N1674	1
4801434	N6701	N1674	1
4801435	N6761	N1674	1
4801438	N7252	N1674	1
4801468	N18594	N1674	1
4801509	N14	N1674	1
4801510	N37	N1674	1
4801511	N257	N1674	1
4801512	N324	N1674	1
4801520	N1214	N1674	1
4801522	N9	N1674	1
4801525	N33	N1674	1
4801526	N46	N1674	1
4801527	N121	N1674	1
4801529	N139	N1674	1
4801531	N180	N1674	1
4801534	N251	N1674	1
4801535	N255	N1674	1
4801539	N310	N1674	1
4801541	N338	N1674	1
4801542	N366	N1674	1
4801545	N426	N1674	1
4801546	N444	N1674	1
4801549	N464	N1674	1
4801550	N497	N1674	1
4801551	N499	N1674	1
4801552	N504	N1674	1
4801556	N528	N1674	1
4801558	N542	N1674	1
4801564	N647	N1674	1
4801565	N648	N1674	1
4801566	N658	N1674	1
4801567	N670	N1674	1
4801570	N703	N1674	1
4801573	N781	N1674	1
4801576	N835	N1674	1
4801577	N854	N1674	1
4801582	N894	N1674	1
4801586	N955	N1674	1
4801593	N1006	N1674	1
4801605	N1164	N1674	1
4801610	N1225	N1674	1
4801612	N1236	N1674	1
4801614	N1254	N1674	1
4801617	N1275	N1674	1
4801618	N1305	N1674	1
4801622	N1396	N1674	1
4801625	N1411	N1674	1
4801627	N1427	N1674	1
4801640	N1563	N1674	1
4801644	N1664	N1674	1
4801647	N1693	N1674	1
4801649	N1722	N1674	1
4801650	N1737	N1674	1
4801651	N1741	N1674	1
4801652	N1755	N1674	1
4801654	N1810	N1674	1
4801659	N1899	N1674	1
4801660	N1900	N1674	1
4801662	N1920	N1674	1
4801663	N1924	N1674	1
4801666	N1980	N1674	1
4801669	N2062	N1674	1
4801675	N2177	N1674	1
4801676	N2200	N1674	1
4801678	N2238	N1674	1
4801686	N2408	N1674	1
4801692	N2634	N1674	1
4801693	N2638	N1674	1
4801702	N2765	N1674	1
4801705	N2851	N1674	1
4801709	N3009	N1674	1
4801713	N3119	N1674	1
4801717	N3193	N1674	1
4801721	N3291	N1674	1
4801722	N3309	N1674	1
4801724	N3316	N1674	1
4801730	N3439	N1674	1
4801732	N3480	N1674	1
4801738	N3535	N1674	1
4801748	N3878	N1674	1
4801751	N3979	N1674	1
4801756	N4120	N1674	1
4801761	N4324	N1674	1
4801766	N4539	N1674	1
4801767	N4550	N1674	1
4801771	N4659	N1674	1
4801772	N4685	N1674	1
4801777	N4924	N1674	1
4801787	N5109	N1674	1
4801788	N5136	N1674	1
4801790	N5182	N1674	1
4801793	N5297	N1674	1
4801796	N5350	N1674	1
4801798	N5390	N1674	1
4801801	N5473	N1674	1
4801804	N5520	N1674	1
4801805	N5539	N1674	1
4801813	N5716	N1674	1
4801814	N5765	N1674	1
4801818	N5955	N1674	1
4801834	N6682	N1674	1
4801835	N6703	N1674	1
4801836	N6732	N1674	1
4801839	N6786	N1674	1
4801840	N6826	N1674	1
4801842	N6848	N1674	1
4801847	N6917	N1674	1
4801860	N7498	N1674	1
4801864	N7711	N1674	1
4801867	N7780	N1674	1
4801868	N7895	N1674	1
4801869	N7924	N1674	1
4801872	N7968	N1674	1
4801885	N8638	N1674	1
4801887	N8756	N1674	1
4801900	N9530	N1674	1
4801904	N9652	N1674	1
4801925	N10782	N1674	1
4801929	N11037	N1674	1
4801931	N11078	N1674	1
4801932	N11133	N1674	1
4801938	N11271	N1674	1
4801949	N12273	N1674	1
4801959	N13114	N1674	1
4801966	N13359	N1674	1
4801988	N15156	N1674	1
4802008	N17733	N1674	1
4802015	N18761	N1674	1
4802018	N18895	N1674	1
4802045	N21282	N1674	1
4802050	N22006	N1674	1
4802056	N23101	N1674	1
4802073	N24901	N1674	1
4802102	N38052	N1674	1
4802117	N51367	N1674	1
4802123	N53534	N1674	1
4802125	N57160	N1674	1
4802131	N37	N1674	1
4802132	N80	N1674	1
4802133	N116	N1674	1
4802137	N280	N1674	1
4802140	N292	N1674	1
4802164	N1156	N1674	1
4802217	N6876	N1674	1
4802221	N7418	N1674	1
4802228	N9958	N1674	1
4802249	N26471	N1674	1
4802270	N116565	N1674	1
4802275	N1063	N1674	1
4802278	N2928	N1674	1
4802281	N3714	N1674	1
4802321	N12239	N1674	1
4802336	N239	N1674	1
4802343	N3706	N1674	1
4802348	N5964	N1674	1
4802387	N1781	N1674	1
4802429	N7	N1674	1
4802431	N27	N1674	1
4802433	N42	N1674	1
4802434	N51	N1674	1
4802437	N83	N1674	1
4802441	N133	N1674	1
4802442	N134	N1674	1
4802444	N163	N1674	1
4802445	N174	N1674	1
4802447	N189	N1674	1
4802448	N196	N1674	1
4802450	N205	N1674	1
4802451	N250	N1674	1
4802454	N269	N1674	1
4802455	N278	N1674	1
4802456	N282	N1674	1
4802457	N293	N1674	1
4802461	N340	N1674	1
4802464	N367	N1674	1
4802465	N368	N1674	1
4802466	N370	N1674	1
4802471	N460	N1674	1
4802475	N487	N1674	1
4802477	N525	N1674	1
4802478	N557	N1674	1
4802480	N588	N1674	1
4802481	N593	N1674	1
4802483	N610	N1674	1
4802486	N711	N1674	1
4802487	N718	N1674	1
4802492	N769	N1674	1
4802493	N788	N1674	1
4802495	N846	N1674	1
4802496	N900	N1674	1
4802497	N902	N1674	1
4802499	N926	N1674	1
4802502	N1034	N1674	1
4802507	N1156	N1674	1
4802509	N1190	N1674	1
4802510	N1195	N1674	1
4802511	N1203	N1674	1
4802516	N1328	N1674	1
4802517	N1336	N1674	1
4802518	N1350	N1674	1
4802520	N1385	N1674	1
4802526	N1446	N1674	1
4802529	N1517	N1674	1
4802534	N1668	N1674	1
4802537	N1727	N1674	1
4802541	N1814	N1674	1
4802544	N1842	N1674	1
4802548	N1959	N1674	1
4802549	N1972	N1674	1
4802550	N2054	N1674	1
4802558	N2246	N1674	1
4802560	N2251	N1674	1
4802563	N2301	N1674	1
4802565	N2324	N1674	1
4802566	N2356	N1674	1
4802567	N2383	N1674	1
4802575	N2514	N1674	1
4802578	N2563	N1674	1
4802580	N2626	N1674	1
4802581	N2651	N1674	1
4802582	N2668	N1674	1
4802584	N2695	N1674	1
4802586	N2763	N1674	1
4802588	N2786	N1674	1
4802589	N2895	N1674	1
4802596	N3000	N1674	1
4802597	N3013	N1674	1
4802600	N3052	N1674	1
4802601	N3080	N1674	1
4802604	N3113	N1674	1
4802607	N3277	N1674	1
4802612	N3380	N1674	1
4802613	N3393	N1674	1
4802615	N3424	N1674	1
4802616	N3431	N1674	1
4802623	N3766	N1674	1
4802624	N3773	N1674	1
4802625	N3780	N1674	1
4802629	N3900	N1674	1
4802630	N3921	N1674	1
4802635	N4073	N1674	1
4802638	N4107	N1674	1
4802641	N4162	N1674	1
4802642	N4282	N1674	1
4802644	N4329	N1674	1
4802645	N4379	N1674	1
4802649	N4420	N1674	1
4802651	N4506	N1674	1
4802652	N4508	N1674	1
4802653	N4531	N1674	1
4802654	N4577	N1674	1
4802664	N5172	N1674	1
4802667	N5258	N1674	1
4802673	N5650	N1674	1
4802675	N5757	N1674	1
4802680	N5908	N1674	1
4802688	N6095	N1674	1
4802691	N6171	N1674	1
4802700	N6385	N1674	1
4802704	N6657	N1674	1
4802712	N6959	N1674	1
4802716	N7089	N1674	1
4802717	N7103	N1674	1
4802719	N7145	N1674	1
4802724	N7268	N1674	1
4802742	N8387	N1674	1
4802754	N8898	N1674	1
4802757	N9311	N1674	1
4802759	N9464	N1674	1
4802762	N9739	N1674	1
4802763	N9746	N1674	1
4802783	N11008	N1674	1
4802786	N11074	N1674	1
4802811	N13546	N1674	1
4802835	N15536	N1674	1
4802837	N16139	N1674	1
4802895	N27590	N1674	1
4802901	N30428	N1674	1
4802917	N44914	N1674	1
4802933	N159	N1674	1
4802938	N440	N1674	1
4802939	N607	N1674	1
4802940	N687	N1674	1
4802941	N751	N1674	1
4802945	N1616	N1674	1
4802950	N2332	N1674	1
4802953	N2870	N1674	1
4802954	N2997	N1674	1
4802957	N3748	N1674	1
4802958	N4275	N1674	1
4802959	N5552	N1674	1
4802960	N5666	N1674	1
4802964	N9576	N1674	1
4802965	N11512	N1674	1
4802969	N18224	N1674	1
4802970	N15202	N1674	1
4802976	N30043	N1674	1
4802980	N61560	N1674	1
4802981	N39909	N1674	1
4803023	N8	N1674	1
4803024	N70	N1674	1
4803026	N113	N1674	1
4803032	N579	N1674	1
4803043	N1585	N1674	1
4803045	N1682	N1674	1
4803049	N1821	N1674	1
4803050	N2019	N1674	1
4803054	N2582	N1674	1
4803058	N3195	N1674	1
4803067	N3686	N1674	1
4803073	N3995	N1674	1
4803074	N4038	N1674	1
4803077	N4469	N1674	1
4803093	N6748	N1674	1
4803130	N18541	N1674	1
4803137	N25442	N1674	1
4803148	N52	N1674	1
4803149	N73	N1674	1
4803150	N195	N1674	1
4803158	N803	N1674	1
4803160	N1226	N1674	1
4803161	N1286	N1674	1
4803166	N1906	N1674	1
4803168	N2225	N1674	1
4803173	N3450	N1674	1
4803174	N3555	N1674	1
4803178	N4775	N1674	1
4803182	N5453	N1674	1
4803188	N8095	N1674	1
4803191	N9338	N1674	1
4803196	N10333	N1674	1
4803198	N11628	N1674	1
4803202	N12429	N1674	1
4803210	N19010	N1674	1
4803218	N39030	N1674	1
4803632	N213	N1678	1
4803633	N242	N1678	1
4803636	N427	N1678	1
4803637	N433	N1678	1
4803639	N533	N1678	1
4803640	N672	N1678	1
4803642	N770	N1678	1
4803644	N1374	N1678	1
4803645	N1390	N1678	1
4803650	N2548	N1678	1
4803651	N2759	N1678	1
4803664	N7906	N1678	1
4803694	N30	N1678	1
4803695	N34	N1678	1
4803696	N35	N1678	1
4803697	N41	N1678	1
4803698	N43	N1678	1
4803699	N49	N1678	1
4803700	N54	N1678	1
4803702	N59	N1678	1
4803703	N61	N1678	1
4803704	N73	N1678	1
4803706	N80	N1678	1
4803707	N92	N1678	1
4803708	N98	N1678	1
4803709	N105	N1678	1
4803710	N128	N1678	1
4803712	N146	N1678	1
4803713	N156	N1678	1
4803714	N166	N1678	1
4803715	N183	N1678	1
4803716	N243	N1678	1
4803717	N256	N1678	1
4803718	N272	N1678	1
4803719	N273	N1678	1
4803720	N274	N1678	1
4803721	N276	N1678	1
4803722	N314	N1678	1
4803723	N323	N1678	1
4803724	N333	N1678	1
4803725	N350	N1678	1
4803726	N359	N1678	1
4803727	N361	N1678	1
4803728	N379	N1678	1
4803729	N385	N1678	1
4803731	N395	N1678	1
4803732	N423	N1678	1
4803733	N438	N1678	1
4803734	N466	N1678	1
4803735	N469	N1678	1
4803736	N471	N1678	1
4803737	N486	N1678	1
4803738	N513	N1678	1
4803739	N519	N1678	1
4803740	N546	N1678	1
4803741	N547	N1678	1
4803743	N575	N1678	1
4803744	N578	N1678	1
4803745	N594	N1678	1
4803746	N609	N1678	1
4803748	N626	N1678	1
4803749	N634	N1678	1
4803750	N636	N1678	1
4803751	N689	N1678	1
4803752	N715	N1678	1
4803753	N727	N1678	1
4803754	N731	N1678	1
4803756	N776	N1678	1
4803757	N785	N1678	1
4803758	N787	N1678	1
4803759	N827	N1678	1
4803760	N899	N1678	1
4803761	N913	N1678	1
4803762	N919	N1678	1
4803763	N990	N1678	1
4803764	N998	N1678	1
4803766	N1025	N1678	1
4803767	N1053	N1678	1
4803768	N1059	N1678	1
4803770	N1076	N1678	1
4803771	N1077	N1678	1
4803772	N1115	N1678	1
4803773	N1166	N1678	1
4803774	N1193	N1678	1
4803777	N1241	N1678	1
4803778	N1276	N1678	1
4803783	N1340	N1678	1
4803784	N1359	N1678	1
4803785	N1532	N1678	1
4803786	N1634	N1678	1
4803788	N1709	N1678	1
4803791	N1837	N1678	1
4803792	N1844	N1678	1
4803793	N1865	N1678	1
4803795	N1907	N1678	1
4803800	N2015	N1678	1
4803801	N2022	N1678	1
4803805	N2232	N1678	1
4803806	N2276	N1678	1
4803810	N2400	N1678	1
4803813	N2470	N1678	1
4803815	N2526	N1678	1
4803816	N2547	N1678	1
4803817	N2561	N1678	1
4803818	N2590	N1678	1
4803819	N2612	N1678	1
4803823	N2888	N1678	1
4803825	N2924	N1678	1
4803828	N3106	N1678	1
4803832	N3174	N1678	1
4803834	N3411	N1678	1
4803835	N3422	N1678	1
4803836	N3437	N1678	1
4803840	N3627	N1678	1
4803841	N3632	N1678	1
4803846	N3792	N1678	1
4803847	N3836	N1678	1
4803849	N3925	N1678	1
4803854	N4500	N1678	1
4803855	N4542	N1678	1
4803857	N4590	N1678	1
4803858	N4639	N1678	1
4803860	N4834	N1678	1
4803869	N5163	N1678	1
4803870	N5167	N1678	1
4803871	N5218	N1678	1
4803872	N5445	N1678	1
4803873	N5689	N1678	1
4803875	N5734	N1678	1
4803876	N5809	N1678	1
4803878	N5946	N1678	1
4803884	N6315	N1678	1
4803887	N6499	N1678	1
4803888	N6610	N1678	1
4803890	N6743	N1678	1
4803891	N6880	N1678	1
4803902	N7818	N1678	1
4803903	N7872	N1678	1
4803904	N7950	N1678	1
4803911	N9695	N1678	1
4803921	N12209	N1678	1
4803931	N17128	N1678	1
4803946	N144	N1678	1
4803947	N176	N1678	1
4803948	N206	N1678	1
4803949	N242	N1678	1
4803952	N879	N1678	1
4803953	N1363	N1678	1
4803963	N11686	N1678	1
4803966	N17395	N1678	1
4803969	N265	N1678	1
4803970	N289	N1678	1
4803973	N470	N1678	1
4803974	N475	N1678	1
4803975	N563	N1678	1
4803977	N735	N1678	1
4803978	N822	N1678	1
4803979	N823	N1678	1
4803980	N1033	N1678	1
4803983	N1347	N1678	1
4803984	N1355	N1678	1
4803987	N2492	N1678	1
4803990	N3120	N1678	1
4803991	N3300	N1678	1
4803992	N4050	N1678	1
4803993	N4188	N1678	1
4803995	N5255	N1678	1
4803996	N5405	N1678	1
4803997	N6079	N1678	1
4803998	N6394	N1678	1
4804000	N7052	N1678	1
4804004	N14932	N1678	1
4804008	N21034	N1678	1
4804011	N30365	N1678	1
4804024	N571	N1678	1
4804027	N55	N1678	1
4804035	N24	N1678	1
4804036	N38	N1678	1
4804037	N64	N1678	1
4804038	N74	N1678	1
4804039	N82	N1678	1
4804040	N122	N1678	1
4804044	N154	N1678	1
4804045	N161	N1678	1
4804046	N165	N1678	1
4804047	N178	N1678	1
4804048	N231	N1678	1
4804051	N277	N1678	1
4804052	N279	N1678	1
4804053	N280	N1678	1
4804054	N281	N1678	1
4804055	N291	N1678	1
4804057	N305	N1678	1
4804058	N313	N1678	1
4804059	N351	N1678	1
4804060	N369	N1678	1
4804061	N371	N1678	1
4804062	N424	N1678	1
4804063	N565	N1678	1
4804064	N587	N1678	1
4804065	N595	N1678	1
4804066	N611	N1678	1
4804067	N642	N1678	1
4804068	N660	N1678	1
4804069	N702	N1678	1
4804070	N725	N1678	1
4804071	N801	N1678	1
4804072	N832	N1678	1
4804073	N914	N1678	1
4804074	N925	N1678	1
4804075	N938	N1678	1
4804077	N961	N1678	1
4804078	N967	N1678	1
4804079	N971	N1678	1
4804080	N1018	N1678	1
4804081	N1098	N1678	1
4804083	N1165	N1678	1
4804084	N1178	N1678	1
4804085	N1184	N1678	1
4804087	N1256	N1678	1
4804088	N1262	N1678	1
4804089	N1272	N1678	1
4804092	N1504	N1678	1
4804093	N1578	N1678	1
4804094	N1606	N1678	1
4804095	N1625	N1678	1
4804096	N1641	N1678	1
4804097	N1646	N1678	1
4804099	N2056	N1678	1
4804103	N2126	N1678	1
4804106	N2255	N1678	1
4804107	N2296	N1678	1
4804108	N2320	N1678	1
4804109	N2342	N1678	1
4804110	N2360	N1678	1
4804112	N2469	N1678	1
4804115	N2509	N1678	1
4804118	N2693	N1678	1
4804120	N2727	N1678	1
4804121	N2752	N1678	1
4804122	N2867	N1678	1
4804123	N2900	N1678	1
4804124	N2920	N1678	1
4804125	N3056	N1678	1
4804127	N3143	N1678	1
4804129	N3294	N1678	1
4804130	N3409	N1678	1
4804132	N3749	N1678	1
4804135	N3955	N1678	1
4804136	N3967	N1678	1
4804137	N3971	N1678	1
4804139	N4181	N1678	1
4804142	N4443	N1678	1
4804143	N4465	N1678	1
4804144	N4474	N1678	1
4804146	N4667	N1678	1
4804147	N4723	N1678	1
4804150	N4852	N1678	1
4804153	N5026	N1678	1
4804155	N5178	N1678	1
4804159	N5517	N1678	1
4804162	N5776	N1678	1
4804164	N6274	N1678	1
4804170	N6541	N1678	1
4804171	N6637	N1678	1
4804177	N7374	N1678	1
4804188	N9385	N1678	1
4804195	N12113	N1678	1
4804200	N15513	N1678	1
4804221	N106	N1678	1
4804225	N260	N1678	1
4804226	N721	N1678	1
4804235	N30118	N1678	1
4804240	N4	N1678	1
4804241	N53	N1678	1
4804242	N71	N1678	1
4804243	N135	N1678	1
4804246	N172	N1678	1
4804248	N177	N1678	1
4804249	N202	N1678	1
4804250	N217	N1678	1
4804252	N232	N1678	1
4804253	N248	N1678	1
4804255	N275	N1678	1
4804259	N344	N1678	1
4804260	N353	N1678	1
4804261	N384	N1678	1
4804262	N388	N1678	1
4804264	N419	N1678	1
4804267	N454	N1678	1
4804268	N461	N1678	1
4804269	N463	N1678	1
4804270	N517	N1678	1
4804272	N592	N1678	1
4804273	N603	N1678	1
4804274	N604	N1678	1
4804275	N605	N1678	1
4804276	N625	N1678	1
4804278	N651	N1678	1
4804279	N664	N1678	1
4804280	N667	N1678	1
4804281	N681	N1678	1
4804283	N713	N1678	1
4804285	N792	N1678	1
4804287	N817	N1678	1
4804288	N836	N1678	1
4804290	N838	N1678	1
4804291	N840	N1678	1
4804293	N889	N1678	1
4804295	N937	N1678	1
4804296	N952	N1678	1
4804297	N962	N1678	1
4804298	N972	N1678	1
4804302	N1023	N1678	1
4804303	N1035	N1678	1
4804304	N1055	N1678	1
4804305	N1075	N1678	1
4804307	N1187	N1678	1
4804308	N1215	N1678	1
4804309	N1222	N1678	1
4804310	N1223	N1678	1
4804313	N1250	N1678	1
4804315	N1271	N1678	1
4804316	N1289	N1678	1
4804318	N1329	N1678	1
4804319	N1343	N1678	1
4804320	N1362	N1678	1
4804321	N1364	N1678	1
4804322	N1367	N1678	1
4804323	N1368	N1678	1
4804325	N1413	N1678	1
4804327	N1460	N1678	1
4804329	N1558	N1678	1
4804330	N1566	N1678	1
4804332	N1655	N1678	1
4804333	N1687	N1678	1
4804334	N1696	N1678	1
4804336	N1712	N1678	1
4804337	N1744	N1678	1
4804339	N1889	N1678	1
4804341	N1978	N1678	1
4804345	N2104	N1678	1
4804347	N2151	N1678	1
4804350	N2189	N1678	1
4804351	N2191	N1678	1
4804354	N2243	N1678	1
4804355	N2245	N1678	1
4804356	N2249	N1678	1
4804357	N2267	N1678	1
4804359	N2379	N1678	1
4804361	N2497	N1678	1
4804362	N2566	N1678	1
4804363	N2574	N1678	1
4804365	N2697	N1678	1
4804367	N2726	N1678	1
4804368	N2758	N1678	1
4804370	N2772	N1678	1
4804372	N2811	N1678	1
4804373	N2889	N1678	1
4804374	N2890	N1678	1
4804376	N2915	N1678	1
4804377	N2921	N1678	1
4804378	N2931	N1678	1
4804383	N3082	N1678	1
4804385	N3179	N1678	1
4804388	N3303	N1678	1
4804389	N3358	N1678	1
4804392	N3553	N1678	1
4804394	N3605	N1678	1
4804395	N3608	N1678	1
4804396	N3619	N1678	1
4804397	N3642	N1678	1
4804398	N3701	N1678	1
4804401	N3831	N1678	1
4804402	N3864	N1678	1
4804403	N3963	N1678	1
4804405	N4005	N1678	1
4804409	N4208	N1678	1
4804414	N4340	N1678	1
4804417	N4541	N1678	1
4804421	N4680	N1678	1
4804422	N4688	N1678	1
4804424	N4990	N1678	1
4804427	N5112	N1678	1
4804429	N5198	N1678	1
4804431	N5307	N1678	1
4804432	N5310	N1678	1
4804433	N5316	N1678	1
4804434	N5391	N1678	1
4804436	N5498	N1678	1
4804439	N5927	N1678	1
4804443	N6081	N1678	1
4804446	N6459	N1678	1
4804447	N6481	N1678	1
4804451	N6764	N1678	1
4804453	N7169	N1678	1
4804457	N7347	N1678	1
4804464	N7929	N1678	1
4804467	N8263	N1678	1
4804470	N8345	N1678	1
4804473	N8915	N1678	1
4804474	N8916	N1678	1
4804483	N10137	N1678	1
4804489	N11158	N1678	1
4804490	N11399	N1678	1
4804496	N12157	N1678	1
4804497	N12222	N1678	1
4804498	N12447	N1678	1
4804503	N13960	N1678	1
4804507	N14904	N1678	1
4804518	N18334	N1678	1
4804522	N19229	N1678	1
4804530	N22207	N1678	1
4804535	N24157	N1678	1
4804552	N223	N1678	1
4804553	N294	N1678	1
4804554	N296	N1678	1
4804556	N443	N1678	1
4804561	N1036	N1678	1
4804562	N1058	N1678	1
4804566	N1243	N1678	1
4804569	N2027	N1678	1
4804571	N2175	N1678	1
4804589	N24721	N1678	1
4804599	N4103	N1678	1
4804613	N3	N1678	1
4804614	N5	N1678	1
4804615	N23	N1678	1
4804616	N25	N1678	1
4804617	N26	N1678	1
4804618	N31	N1678	1
4804619	N48	N1678	1
4804620	N52	N1678	1
4804621	N68	N1678	1
4804622	N81	N1678	1
4804623	N111	N1678	1
4804625	N150	N1678	1
4804626	N190	N1678	1
4804627	N207	N1678	1
4804628	N209	N1678	1
4804629	N211	N1678	1
4804630	N216	N1678	1
4804631	N222	N1678	1
4804632	N225	N1678	1
4804635	N267	N1678	1
4804636	N285	N1678	1
4804637	N287	N1678	1
4804638	N302	N1678	1
4804640	N346	N1678	1
4804642	N356	N1678	1
4804645	N397	N1678	1
4804647	N412	N1678	1
4804648	N414	N1678	1
4804649	N415	N1678	1
4804650	N430	N1678	1
4804651	N431	N1678	1
4804652	N439	N1678	1
4804653	N442	N1678	1
4804654	N447	N1678	1
4804655	N449	N1678	1
4804657	N490	N1678	1
4804658	N491	N1678	1
4804659	N496	N1678	1
4804660	N500	N1678	1
4804661	N518	N1678	1
4804663	N534	N1678	1
4804664	N544	N1678	1
4804666	N560	N1678	1
4804667	N561	N1678	1
4804668	N569	N1678	1
4804669	N572	N1678	1
4804670	N577	N1678	1
4804671	N582	N1678	1
4804672	N589	N1678	1
4804673	N590	N1678	1
4804674	N597	N1678	1
4804676	N628	N1678	1
4804677	N635	N1678	1
4804678	N637	N1678	1
4804679	N652	N1678	1
4804680	N677	N1678	1
4804681	N683	N1678	1
4804682	N687	N1678	1
4804684	N697	N1678	1
4804685	N706	N1678	1
4804686	N709	N1678	1
4804687	N710	N1678	1
4804689	N722	N1678	1
4804691	N749	N1678	1
4804692	N771	N1678	1
4804694	N777	N1678	1
4804695	N778	N1678	1
4804696	N813	N1678	1
4804697	N825	N1678	1
4804698	N843	N1678	1
4804700	N861	N1678	1
4804701	N864	N1678	1
4804702	N865	N1678	1
4804703	N868	N1678	1
4804705	N890	N1678	1
4804706	N893	N1678	1
4804707	N909	N1678	1
4804708	N921	N1678	1
4804710	N928	N1678	1
4804711	N946	N1678	1
4804712	N953	N1678	1
4804713	N1010	N1678	1
4804714	N1014	N1678	1
4804716	N1029	N1678	1
4804717	N1038	N1678	1
4804718	N1070	N1678	1
4804721	N1108	N1678	1
4804722	N1110	N1678	1
4804725	N1157	N1678	1
4804726	N1188	N1678	1
4804729	N1255	N1678	1
4804730	N1260	N1678	1
4804731	N1267	N1678	1
4804732	N1268	N1678	1
4804733	N1274	N1678	1
4804734	N1291	N1678	1
4804736	N1370	N1678	1
4804738	N1391	N1678	1
4804739	N1399	N1678	1
4804741	N1439	N1678	1
4804742	N1444	N1678	1
4804744	N1461	N1678	1
4804745	N1477	N1678	1
4804746	N1494	N1678	1
4804747	N1514	N1678	1
4804748	N1545	N1678	1
4804749	N1547	N1678	1
4804750	N1550	N1678	1
4804752	N1559	N1678	1
4804755	N1610	N1678	1
4804757	N1631	N1678	1
4804758	N1657	N1678	1
4804760	N1674	N1678	1
4804763	N1701	N1678	1
4804764	N1714	N1678	1
4804765	N1718	N1678	1
4804766	N1770	N1678	1
4804767	N1772	N1678	1
4804769	N1786	N1678	1
4804770	N1793	N1678	1
4804771	N1815	N1678	1
4804772	N1818	N1678	1
4804775	N1870	N1678	1
4804776	N1890	N1678	1
4804777	N1932	N1678	1
4804778	N1942	N1678	1
4804779	N1943	N1678	1
4804780	N1986	N1678	1
4804781	N1991	N1678	1
4804782	N2004	N1678	1
4804785	N2036	N1678	1
4804787	N2080	N1678	1
4804788	N2084	N1678	1
4804789	N2089	N1678	1
4804791	N2145	N1678	1
4804792	N2163	N1678	1
4804793	N2173	N1678	1
4804794	N2190	N1678	1
4804795	N2193	N1678	1
4804797	N2227	N1678	1
4804798	N2252	N1678	1
4804799	N2299	N1678	1
4804801	N2311	N1678	1
4804804	N2387	N1678	1
4804805	N2424	N1678	1
4804806	N2433	N1678	1
4804809	N2521	N1678	1
4804810	N2527	N1678	1
4804811	N2531	N1678	1
4804813	N2545	N1678	1
4804814	N2554	N1678	1
4804815	N2564	N1678	1
4804816	N2567	N1678	1
4804817	N2572	N1678	1
4804818	N2578	N1678	1
4804823	N2630	N1678	1
4804824	N2631	N1678	1
4804825	N2632	N1678	1
4804827	N2723	N1678	1
4804828	N2824	N1678	1
4804829	N2859	N1678	1
4804830	N2873	N1678	1
4804831	N2876	N1678	1
4804832	N2878	N1678	1
4804833	N2883	N1678	1
4804834	N2902	N1678	1
4804835	N2907	N1678	1
4804836	N2987	N1678	1
4804838	N3049	N1678	1
4804839	N3065	N1678	1
4804840	N3071	N1678	1
4804841	N3136	N1678	1
4804844	N3177	N1678	1
4804845	N3207	N1678	1
4804846	N3281	N1678	1
4804847	N3289	N1678	1
4804849	N3334	N1678	1
4804850	N3361	N1678	1
4804852	N3455	N1678	1
4804853	N3470	N1678	1
4804854	N3500	N1678	1
4804856	N3531	N1678	1
4804858	N3550	N1678	1
4804859	N3612	N1678	1
4804860	N3616	N1678	1
4804862	N3641	N1678	1
4804864	N3681	N1678	1
4804866	N3703	N1678	1
4804867	N3757	N1678	1
4804868	N3768	N1678	1
4804869	N3811	N1678	1
4804870	N3832	N1678	1
4804872	N3851	N1678	1
4804874	N3860	N1678	1
4804875	N3881	N1678	1
4804876	N3910	N1678	1
4804877	N3913	N1678	1
4804878	N3929	N1678	1
4804879	N3994	N1678	1
4804881	N4031	N1678	1
4804882	N4049	N1678	1
4804885	N4099	N1678	1
4804886	N4144	N1678	1
4804887	N4150	N1678	1
4804889	N4209	N1678	1
4804890	N4227	N1678	1
4804893	N4250	N1678	1
4804894	N4285	N1678	1
4804895	N4335	N1678	1
4804896	N4354	N1678	1
4804901	N4602	N1678	1
4804903	N4650	N1678	1
4804904	N4673	N1678	1
4804905	N4794	N1678	1
4804906	N4849	N1678	1
4804908	N4871	N1678	1
4804912	N4967	N1678	1
4804914	N5038	N1678	1
4804915	N5097	N1678	1
4804917	N5120	N1678	1
4804923	N5260	N1678	1
4804924	N5270	N1678	1
4804926	N5318	N1678	1
4804927	N5369	N1678	1
4804929	N5423	N1678	1
4804931	N5451	N1678	1
4804932	N5553	N1678	1
4804934	N5587	N1678	1
4804936	N5614	N1678	1
4804938	N5708	N1678	1
4804943	N6033	N1678	1
4804946	N6158	N1678	1
4804949	N6294	N1678	1
4804951	N6354	N1678	1
4804952	N6373	N1678	1
4804953	N6544	N1678	1
4804954	N6560	N1678	1
4804955	N6580	N1678	1
4804956	N6629	N1678	1
4804957	N6654	N1678	1
4804959	N6747	N1678	1
4804962	N6787	N1678	1
4804965	N6852	N1678	1
4804968	N6906	N1678	1
4804969	N7015	N1678	1
4804973	N7198	N1678	1
4804975	N7282	N1678	1
4804983	N7654	N1678	1
4804984	N7681	N1678	1
4804985	N7743	N1678	1
4804990	N7923	N1678	1
4804992	N8004	N1678	1
4804995	N8097	N1678	1
4804996	N8100	N1678	1
4804997	N8171	N1678	1
4804999	N8220	N1678	1
4805000	N8223	N1678	1
4805005	N8603	N1678	1
4805006	N8666	N1678	1
4805009	N8766	N1678	1
4805014	N8930	N1678	1
4805015	N8942	N1678	1
4805017	N9020	N1678	1
4805018	N9127	N1678	1
4805021	N9251	N1678	1
4805025	N9491	N1678	1
4805026	N9589	N1678	1
4805028	N9634	N1678	1
4805037	N9958	N1678	1
4805038	N10065	N1678	1
4805040	N10100	N1678	1
4805041	N10168	N1678	1
4805043	N10329	N1678	1
4805044	N10333	N1678	1
4805046	N10542	N1678	1
4805047	N10625	N1678	1
4805060	N11534	N1678	1
4805062	N11730	N1678	1
4805063	N11733	N1678	1
4805067	N11906	N1678	1
4805071	N12230	N1678	1
4805075	N12616	N1678	1
4805078	N13066	N1678	1
4805085	N13439	N1678	1
4805086	N13831	N1678	1
4805090	N14292	N1678	1
4805092	N14415	N1678	1
4805093	N14489	N1678	1
4805103	N16061	N1678	1
4805109	N16785	N1678	1
4805113	N16935	N1678	1
4805120	N18239	N1678	1
4805122	N18653	N1678	1
4805127	N20506	N1678	1
4805135	N21965	N1678	1
4805137	N22039	N1678	1
4805139	N23246	N1678	1
4805142	N24245	N1678	1
4805151	N26792	N1678	1
4805155	N28452	N1678	1
4805160	N30165	N1678	1
4805166	N31903	N1678	1
4805173	N34832	N1678	1
4805193	N55909	N1678	1
4805196	N19	N1678	1
4805197	N35	N1678	1
4805198	N68	N1678	1
4805199	N143	N1678	1
4805200	N209	N1678	1
4805201	N221	N1678	1
4805204	N306	N1678	1
4805205	N357	N1678	1
4805207	N439	N1678	1
4805208	N464	N1678	1
4805209	N511	N1678	1
4805210	N603	N1678	1
4805211	N702	N1678	1
4805216	N3115	N1678	1
4805217	N3148	N1678	1
4805218	N3326	N1678	1
4805220	N3649	N1678	1
4805223	N3884	N1678	1
4805224	N4163	N1678	1
4805226	N6345	N1678	1
4805285	N11578	N1678	1
4805315	N2139	N1678	1
4805320	N3754	N1678	1
4805321	N4127	N1678	1
4805322	N4133	N1678	1
4805327	N5599	N1678	1
4805348	N290	N1678	1
4805349	N1392	N1678	1
4805351	N1596	N1678	1
4805353	N1783	N1678	1
4805354	N1896	N1678	1
4805373	N4161	N1678	1
4805377	N4537	N1678	1
4805383	N6879	N1678	1
4805422	N512	N1678	1
4805430	N2558	N1678	1
4805441	N5157	N1678	1
4805442	N5921	N1678	1
4805450	N8327	N1678	1
4805506	N36	N1678	1
4805508	N78	N1678	1
4805520	N4366	N1678	1
4805538	N6	N1678	1
4805539	N13	N1678	1
4805541	N60	N1678	1
4805543	N79	N1678	1
4805545	N96	N1678	1
4805549	N193	N1678	1
4805550	N227	N1678	1
4805555	N334	N1678	1
4805557	N362	N1678	1
4805559	N406	N1678	1
4805561	N429	N1678	1
4805566	N532	N1678	1
4805569	N599	N1678	1
4805570	N649	N1678	1
4805571	N656	N1678	1
4805572	N668	N1678	1
4805573	N676	N1678	1
4805577	N757	N1678	1
4805578	N800	N1678	1
4805579	N982	N1678	1
4805580	N1008	N1678	1
4805581	N1027	N1678	1
4805584	N1072	N1678	1
4805590	N1218	N1678	1
4805594	N1298	N1678	1
4805596	N1312	N1678	1
4805600	N1476	N1678	1
4805604	N1677	N1678	1
4805608	N1886	N1678	1
4805616	N2242	N1678	1
4805620	N2494	N1678	1
4805621	N2512	N1678	1
4805622	N2528	N1678	1
4805623	N2537	N1678	1
4805624	N2592	N1678	1
4805626	N2640	N1678	1
4805628	N2702	N1678	1
4805629	N2710	N1678	1
4805631	N2860	N1678	1
4805636	N3063	N1678	1
4805643	N3376	N1678	1
4805655	N3869	N1678	1
4805656	N3870	N1678	1
4805657	N3871	N1678	1
4805660	N4265	N1678	1
4805662	N4627	N1678	1
4805666	N4976	N1678	1
4805670	N5342	N1678	1
4805677	N6176	N1678	1
4805684	N6600	N1678	1
4805685	N6701	N1678	1
4805686	N6761	N1678	1
4805689	N7252	N1678	1
4805760	N14	N1678	1
4805761	N37	N1678	1
4805762	N257	N1678	1
4805763	N324	N1678	1
4805771	N1214	N1678	1
4805773	N9	N1678	1
4805776	N33	N1678	1
4805777	N46	N1678	1
4805778	N121	N1678	1
4805780	N139	N1678	1
4805785	N251	N1678	1
4805786	N255	N1678	1
4805790	N310	N1678	1
4805792	N338	N1678	1
4805793	N366	N1678	1
4805796	N426	N1678	1
4805800	N464	N1678	1
4805801	N497	N1678	1
4805802	N499	N1678	1
4805803	N504	N1678	1
4805809	N542	N1678	1
4805815	N647	N1678	1
4805818	N670	N1678	1
4805821	N703	N1678	1
4805824	N781	N1678	1
4805827	N835	N1678	1
4805828	N854	N1678	1
4805833	N894	N1678	1
4805837	N955	N1678	1
4805844	N1006	N1678	1
4805856	N1164	N1678	1
4805865	N1254	N1678	1
4805868	N1275	N1678	1
4805869	N1305	N1678	1
4805873	N1396	N1678	1
4805876	N1411	N1678	1
4805878	N1427	N1678	1
4805891	N1563	N1678	1
4805895	N1664	N1678	1
4805898	N1693	N1678	1
4805901	N1737	N1678	1
4805902	N1741	N1678	1
4805903	N1755	N1678	1
4805905	N1810	N1678	1
4805910	N1899	N1678	1
4805911	N1900	N1678	1
4805914	N1924	N1678	1
4805920	N2062	N1678	1
4805926	N2177	N1678	1
4805927	N2200	N1678	1
4805929	N2238	N1678	1
4805937	N2408	N1678	1
4805943	N2634	N1678	1
4805944	N2638	N1678	1
4805953	N2765	N1678	1
4805956	N2851	N1678	1
4805960	N3009	N1678	1
4805968	N3193	N1678	1
4805972	N3291	N1678	1
4805973	N3309	N1678	1
4805975	N3316	N1678	1
4805981	N3439	N1678	1
4805983	N3480	N1678	1
4805989	N3535	N1678	1
4805999	N3878	N1678	1
4806002	N3979	N1678	1
4806007	N4120	N1678	1
4806012	N4324	N1678	1
4806018	N4550	N1678	1
4806022	N4659	N1678	1
4806023	N4685	N1678	1
4806028	N4924	N1678	1
4806038	N5109	N1678	1
4806041	N5182	N1678	1
4806044	N5297	N1678	1
4806047	N5350	N1678	1
4806052	N5473	N1678	1
4806055	N5520	N1678	1
4806056	N5539	N1678	1
4806064	N5716	N1678	1
4806069	N5955	N1678	1
4806085	N6682	N1678	1
4806086	N6703	N1678	1
4806087	N6732	N1678	1
4806090	N6786	N1678	1
4806093	N6848	N1678	1
4806098	N6917	N1678	1
4806111	N7498	N1678	1
4806115	N7711	N1678	1
4806118	N7780	N1678	1
4806119	N7895	N1678	1
4806120	N7924	N1678	1
4806123	N7968	N1678	1
4806138	N8756	N1678	1
4806151	N9530	N1678	1
4806155	N9652	N1678	1
4806183	N11133	N1678	1
4806189	N11271	N1678	1
4806200	N12273	N1678	1
4806210	N13114	N1678	1
4806217	N13359	N1678	1
4806239	N15156	N1678	1
4806259	N17733	N1678	1
4806296	N21282	N1678	1
4806301	N22006	N1678	1
4806307	N23101	N1678	1
4806353	N38052	N1678	1
4806376	N57160	N1678	1
4806383	N80	N1678	1
4806384	N116	N1678	1
4806388	N280	N1678	1
4806415	N1156	N1678	1
4806468	N6876	N1678	1
4806472	N7418	N1678	1
4806479	N9958	N1678	1
4806521	N116565	N1678	1
4806526	N1063	N1678	1
4806532	N3714	N1678	1
4806572	N12239	N1678	1
4806587	N239	N1678	1
4806599	N5964	N1678	1
4806638	N1781	N1678	1
4806680	N7	N1678	1
4806684	N42	N1678	1
4806685	N51	N1678	1
4806688	N83	N1678	1
4806693	N134	N1678	1
4806695	N163	N1678	1
4806699	N196	N1678	1
4806701	N205	N1678	1
4806706	N278	N1678	1
4806707	N282	N1678	1
4806708	N293	N1678	1
4806712	N340	N1678	1
4806715	N367	N1678	1
4806716	N368	N1678	1
4806722	N460	N1678	1
4806726	N487	N1678	1
4806728	N525	N1678	1
4806729	N557	N1678	1
4806731	N588	N1678	1
4806732	N593	N1678	1
4806734	N610	N1678	1
4806737	N711	N1678	1
4806738	N718	N1678	1
4806743	N769	N1678	1
4806744	N788	N1678	1
4806746	N846	N1678	1
4806747	N900	N1678	1
4806748	N902	N1678	1
4806750	N926	N1678	1
4806758	N1156	N1678	1
4806761	N1195	N1678	1
4806762	N1203	N1678	1
4806768	N1336	N1678	1
4806769	N1350	N1678	1
4806771	N1385	N1678	1
4806777	N1446	N1678	1
4806780	N1517	N1678	1
4806785	N1668	N1678	1
4806792	N1814	N1678	1
4806795	N1842	N1678	1
4806799	N1959	N1678	1
4806800	N1972	N1678	1
4806801	N2054	N1678	1
4806809	N2246	N1678	1
4806811	N2251	N1678	1
4806816	N2324	N1678	1
4806817	N2356	N1678	1
4806818	N2383	N1678	1
4806831	N2626	N1678	1
4806832	N2651	N1678	1
4806833	N2668	N1678	1
4806835	N2695	N1678	1
4806847	N3000	N1678	1
4806851	N3052	N1678	1
4806852	N3080	N1678	1
4806855	N3113	N1678	1
4806858	N3277	N1678	1
4806864	N3393	N1678	1
4806867	N3431	N1678	1
4806875	N3773	N1678	1
4806876	N3780	N1678	1
4806881	N3921	N1678	1
4806886	N4073	N1678	1
4806896	N4379	N1678	1
4806900	N4420	N1678	1
4806904	N4531	N1678	1
4806915	N5172	N1678	1
4806918	N5258	N1678	1
4806924	N5650	N1678	1
4806931	N5908	N1678	1
4806939	N6095	N1678	1
4806951	N6385	N1678	1
4806955	N6657	N1678	1
4806970	N7145	N1678	1
4806993	N8387	N1678	1
4807008	N9311	N1678	1
4807034	N11008	N1678	1
4807037	N11074	N1678	1
4807062	N13546	N1678	1
4807086	N15536	N1678	1
4807088	N16139	N1678	1
4807146	N27590	N1678	1
4807152	N30428	N1678	1
4807168	N44914	N1678	1
4807184	N159	N1678	1
4807189	N440	N1678	1
4807190	N607	N1678	1
4807191	N687	N1678	1
4807192	N751	N1678	1
4807196	N1616	N1678	1
4807201	N2332	N1678	1
4807204	N2870	N1678	1
4807205	N2997	N1678	1
4807208	N3748	N1678	1
4807209	N4275	N1678	1
4807210	N5552	N1678	1
4807211	N5666	N1678	1
4807215	N9576	N1678	1
4807216	N11512	N1678	1
4807220	N18224	N1678	1
4807221	N15202	N1678	1
4807227	N30043	N1678	1
4807231	N61560	N1678	1
4807232	N39909	N1678	1
4807883	N213	N1691	1
4807884	N242	N1691	1
4807887	N427	N1691	1
4807890	N533	N1691	1
4807946	N34	N1691	1
4807947	N35	N1691	1
4807948	N41	N1691	1
4807949	N43	N1691	1
4807950	N49	N1691	1
4807951	N54	N1691	1
4807954	N61	N1691	1
4807955	N73	N1691	1
4807957	N80	N1691	1
4807959	N98	N1691	1
4807960	N105	N1691	1
4807963	N146	N1691	1
4807965	N166	N1691	1
4807967	N243	N1691	1
4807968	N256	N1691	1
4807969	N272	N1691	1
4807970	N273	N1691	1
4807971	N274	N1691	1
4807972	N276	N1691	1
4807973	N314	N1691	1
4807974	N323	N1691	1
4807975	N333	N1691	1
4807976	N350	N1691	1
4807979	N379	N1691	1
4807980	N385	N1691	1
4807982	N395	N1691	1
4807983	N423	N1691	1
4807984	N438	N1691	1
4807985	N466	N1691	1
4807986	N469	N1691	1
4807987	N471	N1691	1
4807989	N513	N1691	1
4807990	N519	N1691	1
4807991	N546	N1691	1
4807994	N575	N1691	1
4807995	N578	N1691	1
4807996	N594	N1691	1
4807999	N626	N1691	1
4808002	N689	N1691	1
4808003	N715	N1691	1
4808008	N785	N1691	1
4808009	N787	N1691	1
4808010	N827	N1691	1
4808012	N913	N1691	1
4808019	N1059	N1691	1
4808022	N1077	N1691	1
4808023	N1115	N1691	1
4808024	N1166	N1691	1
4808025	N1193	N1691	1
4808029	N1276	N1691	1
4808033	N1317	N1691	1
4808034	N1340	N1691	1
4808037	N1634	N1691	1
4808039	N1709	N1691	1
4808042	N1837	N1691	1
4808043	N1844	N1691	1
4808046	N1907	N1691	1
4808051	N2015	N1691	1
4808052	N2022	N1691	1
4808069	N2590	N1691	1
4808074	N2888	N1691	1
4808076	N2924	N1691	1
4808083	N3174	N1691	1
4808103	N4022	N1691	1
4808111	N4834	N1691	1
4808127	N5809	N1691	1
4808139	N6610	N1691	1
4808155	N7950	N1691	1
4808163	N9847	N1691	1
4808220	N265	N1691	1
4808221	N289	N1691	1
4808224	N470	N1691	1
4808226	N563	N1691	1
4808230	N823	N1691	1
4808235	N1355	N1691	1
4808236	N1404	N1691	1
4808238	N2492	N1691	1
4808243	N4050	N1691	1
4808275	N571	N1691	1
4808286	N24	N1691	1
4808287	N38	N1691	1
4808288	N64	N1691	1
4808289	N74	N1691	1
4808291	N122	N1691	1
4808295	N154	N1691	1
4808298	N178	N1691	1
4808299	N231	N1691	1
4808302	N277	N1691	1
4808303	N279	N1691	1
4808304	N280	N1691	1
4808305	N281	N1691	1
4808306	N291	N1691	1
4808308	N305	N1691	1
4808309	N313	N1691	1
4808312	N371	N1691	1
4808313	N424	N1691	1
4808315	N587	N1691	1
4808318	N642	N1691	1
4808320	N702	N1691	1
4808321	N725	N1691	1
4808322	N801	N1691	1
4808326	N938	N1691	1
4808334	N1165	N1691	1
4808335	N1178	N1691	1
4808339	N1262	N1691	1
4808340	N1272	N1691	1
4808343	N1504	N1691	1
4808344	N1578	N1691	1
4808348	N1646	N1691	1
4808352	N2081	N1691	1
4808357	N2255	N1691	1
4808358	N2296	N1691	1
4808363	N2469	N1691	1
4808369	N2693	N1691	1
4808371	N2727	N1691	1
4808372	N2752	N1691	1
4808374	N2900	N1691	1
4808376	N3056	N1691	1
4808380	N3294	N1691	1
4808381	N3409	N1691	1
4808386	N3955	N1691	1
4808387	N3967	N1691	1
4808394	N4465	N1691	1
4808401	N4852	N1691	1
4808413	N5776	N1691	1
4808424	N6888	N1691	1
4808428	N7374	N1691	1
4808433	N8230	N1691	1
4808439	N9385	N1691	1
4808463	N18625	N1691	1
4808476	N260	N1691	1
4808480	N2048	N1691	1
4808486	N30118	N1691	1
4808499	N177	N1691	1
4808500	N202	N1691	1
4808510	N344	N1691	1
4808511	N353	N1691	1
4808541	N838	N1691	1
4808573	N1367	N1691	1
4808625	N2890	N1691	1
4808628	N2921	N1691	1
4808673	N4688	N1691	1
4808690	N5927	N1691	1
4808903	N439	N1691	1
4808911	N500	N1691	1
4808922	N582	N1691	1
4808932	N683	N1691	1
4808951	N861	N1691	1
4808956	N890	N1691	1
4808992	N1439	N1691	1
4808997	N1494	N1691	1
4808998	N1514	N1691	1
4809006	N1610	N1691	1
4809023	N1818	N1691	1
4809049	N2252	N1691	1
4809054	N2369	N1691	1
4809098	N3289	N1691	1
4809115	N3681	N1691	1
4809206	N6580	N1691	1
4809288	N9958	N1691	1
4809420	N33451	N1691	1
4812134	N213	N1701	1
4812135	N242	N1701	1
4812138	N427	N1701	1
4812139	N433	N1701	1
4812141	N533	N1701	1
4812142	N672	N1701	1
4812144	N770	N1701	1
4812146	N1374	N1701	1
4812147	N1390	N1701	1
4812153	N2759	N1701	1
4812196	N30	N1701	1
4812197	N34	N1701	1
4812198	N35	N1701	1
4812199	N41	N1701	1
4812200	N43	N1701	1
4812201	N49	N1701	1
4812202	N54	N1701	1
4812205	N61	N1701	1
4812206	N73	N1701	1
4812208	N80	N1701	1
4812209	N92	N1701	1
4812210	N98	N1701	1
4812211	N105	N1701	1
4812212	N128	N1701	1
4812214	N146	N1701	1
4812215	N156	N1701	1
4812217	N183	N1701	1
4812218	N243	N1701	1
4812219	N256	N1701	1
4812220	N272	N1701	1
4812221	N273	N1701	1
4812222	N274	N1701	1
4812223	N276	N1701	1
4812224	N314	N1701	1
4812225	N323	N1701	1
4812226	N333	N1701	1
4812227	N350	N1701	1
4812229	N361	N1701	1
4812230	N379	N1701	1
4812231	N385	N1701	1
4812233	N395	N1701	1
4812234	N423	N1701	1
4812235	N438	N1701	1
4812236	N466	N1701	1
4812237	N469	N1701	1
4812238	N471	N1701	1
4812239	N486	N1701	1
4812240	N513	N1701	1
4812241	N519	N1701	1
4812242	N546	N1701	1
4812243	N547	N1701	1
4812245	N575	N1701	1
4812246	N578	N1701	1
4812247	N594	N1701	1
4812248	N609	N1701	1
4812250	N626	N1701	1
4812251	N634	N1701	1
4812252	N636	N1701	1
4812253	N689	N1701	1
4812254	N715	N1701	1
4812255	N727	N1701	1
4812256	N731	N1701	1
4812258	N776	N1701	1
4812259	N785	N1701	1
4812260	N787	N1701	1
4812261	N827	N1701	1
4812262	N899	N1701	1
4812263	N913	N1701	1
4812264	N919	N1701	1
4812265	N990	N1701	1
4812266	N998	N1701	1
4812268	N1025	N1701	1
4812270	N1059	N1701	1
4812272	N1076	N1701	1
4812273	N1077	N1701	1
4812274	N1115	N1701	1
4812275	N1166	N1701	1
4812276	N1193	N1701	1
4812280	N1276	N1701	1
4812285	N1340	N1701	1
4812286	N1359	N1701	1
4812287	N1532	N1701	1
4812288	N1634	N1701	1
4812290	N1709	N1701	1
4812293	N1837	N1701	1
4812294	N1844	N1701	1
4812295	N1865	N1701	1
4812297	N1907	N1701	1
4812302	N2015	N1701	1
4812303	N2022	N1701	1
4812312	N2400	N1701	1
4812315	N2470	N1701	1
4812317	N2526	N1701	1
4812318	N2547	N1701	1
4812319	N2561	N1701	1
4812320	N2590	N1701	1
4812321	N2612	N1701	1
4812327	N2924	N1701	1
4812330	N3106	N1701	1
4812336	N3411	N1701	1
4812337	N3422	N1701	1
4812343	N3632	N1701	1
4812346	N3699	N1701	1
4812348	N3792	N1701	1
4812351	N3925	N1701	1
4812356	N4500	N1701	1
4812359	N4590	N1701	1
4812360	N4639	N1701	1
4812371	N5163	N1701	1
4812372	N5167	N1701	1
4812373	N5218	N1701	1
4812374	N5445	N1701	1
4812375	N5689	N1701	1
4812380	N5946	N1701	1
4812386	N6315	N1701	1
4812389	N6499	N1701	1
4812390	N6610	N1701	1
4812393	N6880	N1701	1
4812406	N7950	N1701	1
4812413	N9695	N1701	1
4812448	N144	N1701	1
4812449	N176	N1701	1
4812450	N206	N1701	1
4812451	N242	N1701	1
4812454	N879	N1701	1
4812455	N1363	N1701	1
4812464	N9118	N1701	1
4812465	N11686	N1701	1
4812468	N17395	N1701	1
4812471	N265	N1701	1
4812472	N289	N1701	1
4812475	N470	N1701	1
4812476	N475	N1701	1
4812477	N563	N1701	1
4812479	N735	N1701	1
4812480	N822	N1701	1
4812481	N823	N1701	1
4812482	N1033	N1701	1
4812485	N1347	N1701	1
4812486	N1355	N1701	1
4812492	N3120	N1701	1
4812493	N3300	N1701	1
4812494	N4050	N1701	1
4812499	N6079	N1701	1
4812500	N6394	N1701	1
4812526	N571	N1701	1
4812529	N55	N1701	1
4812537	N24	N1701	1
4812538	N38	N1701	1
4812539	N64	N1701	1
4812540	N74	N1701	1
4812541	N82	N1701	1
4812542	N122	N1701	1
4812546	N154	N1701	1
4812547	N161	N1701	1
4812548	N165	N1701	1
4812549	N178	N1701	1
4812550	N231	N1701	1
4812553	N277	N1701	1
4812554	N279	N1701	1
4812555	N280	N1701	1
4812556	N281	N1701	1
4812557	N291	N1701	1
4812559	N305	N1701	1
4812560	N313	N1701	1
4812561	N351	N1701	1
4812562	N369	N1701	1
4812563	N371	N1701	1
4812564	N424	N1701	1
4812566	N587	N1701	1
4812567	N595	N1701	1
4812568	N611	N1701	1
4812569	N642	N1701	1
4812571	N702	N1701	1
4812572	N725	N1701	1
4812573	N801	N1701	1
4812574	N832	N1701	1
4812575	N914	N1701	1
4812576	N925	N1701	1
4812577	N938	N1701	1
4812579	N961	N1701	1
4812580	N967	N1701	1
4812581	N971	N1701	1
4812582	N1018	N1701	1
4812583	N1098	N1701	1
4812585	N1165	N1701	1
4812586	N1178	N1701	1
4812587	N1184	N1701	1
4812590	N1262	N1701	1
4812591	N1272	N1701	1
4812594	N1504	N1701	1
4812595	N1578	N1701	1
4812596	N1606	N1701	1
4812597	N1625	N1701	1
4812598	N1641	N1701	1
4812599	N1646	N1701	1
4812601	N2056	N1701	1
4812608	N2255	N1701	1
4812609	N2296	N1701	1
4812611	N2342	N1701	1
4812612	N2360	N1701	1
4812614	N2469	N1701	1
4812620	N2693	N1701	1
4812622	N2727	N1701	1
4812623	N2752	N1701	1
4812624	N2867	N1701	1
4812627	N3056	N1701	1
4812631	N3294	N1701	1
4812632	N3409	N1701	1
4812637	N3955	N1701	1
4812638	N3967	N1701	1
4812643	N4375	N1701	1
4812644	N4443	N1701	1
4812645	N4465	N1701	1
4812648	N4667	N1701	1
4812649	N4723	N1701	1
4812652	N4852	N1701	1
4812661	N5517	N1701	1
4812664	N5776	N1701	1
4812666	N6274	N1701	1
4812672	N6541	N1701	1
4812673	N6637	N1701	1
4812679	N7374	N1701	1
4812680	N7555	N1701	1
4812690	N9385	N1701	1
4812713	N17280	N1701	1
4812723	N106	N1701	1
4812727	N260	N1701	1
4812728	N721	N1701	1
4812737	N30118	N1701	1
4812742	N4	N1701	1
4812743	N53	N1701	1
4812744	N71	N1701	1
4812745	N135	N1701	1
4812750	N177	N1701	1
4812751	N202	N1701	1
4812754	N232	N1701	1
4812755	N248	N1701	1
4812757	N275	N1701	1
4812761	N344	N1701	1
4812762	N353	N1701	1
4812763	N384	N1701	1
4812764	N388	N1701	1
4812768	N448	N1701	1
4812770	N461	N1701	1
4812771	N463	N1701	1
4812775	N603	N1701	1
4812777	N605	N1701	1
4812778	N625	N1701	1
4812780	N651	N1701	1
4812782	N667	N1701	1
4812787	N792	N1701	1
4812789	N817	N1701	1
4812790	N836	N1701	1
4812792	N838	N1701	1
4812793	N840	N1701	1
4812797	N937	N1701	1
4812798	N952	N1701	1
4812804	N1023	N1701	1
4812806	N1055	N1701	1
4812809	N1187	N1701	1
4812811	N1222	N1701	1
4812812	N1223	N1701	1
4812817	N1271	N1701	1
4812818	N1289	N1701	1
4812820	N1329	N1701	1
4812822	N1362	N1701	1
4812823	N1364	N1701	1
4812824	N1367	N1701	1
4812825	N1368	N1701	1
4812827	N1413	N1701	1
4812829	N1460	N1701	1
4812831	N1558	N1701	1
4812832	N1566	N1701	1
4812835	N1687	N1701	1
4812836	N1696	N1701	1
4812838	N1712	N1701	1
4812839	N1744	N1701	1
4812841	N1889	N1701	1
4812843	N1978	N1701	1
4812847	N2104	N1701	1
4812852	N2189	N1701	1
4812856	N2243	N1701	1
4812859	N2267	N1701	1
4812863	N2497	N1701	1
4812864	N2566	N1701	1
4812865	N2574	N1701	1
4812869	N2726	N1701	1
4812872	N2772	N1701	1
4812874	N2811	N1701	1
4812875	N2889	N1701	1
4812876	N2890	N1701	1
4812879	N2921	N1701	1
4812880	N2931	N1701	1
4812885	N3082	N1701	1
4812887	N3179	N1701	1
4812891	N3358	N1701	1
4812894	N3553	N1701	1
4812896	N3605	N1701	1
4812897	N3608	N1701	1
4812899	N3642	N1701	1
4812904	N3864	N1701	1
4812905	N3963	N1701	1
4812916	N4340	N1701	1
4812919	N4541	N1701	1
4812923	N4680	N1701	1
4812924	N4688	N1701	1
4812926	N4990	N1701	1
4812929	N5112	N1701	1
4812931	N5198	N1701	1
4812935	N5316	N1701	1
4812938	N5498	N1701	1
4812941	N5927	N1701	1
4812992	N11399	N1701	1
4813000	N12447	N1701	1
4813005	N13960	N1701	1
4813020	N18334	N1701	1
4813037	N24157	N1701	1
4813051	N170	N1701	1
4813054	N223	N1701	1
4813055	N294	N1701	1
4813056	N296	N1701	1
4813058	N443	N1701	1
4813063	N1036	N1701	1
4813064	N1058	N1701	1
4813068	N1243	N1701	1
4813071	N2027	N1701	1
4813073	N2175	N1701	1
4813091	N24721	N1701	1
4813101	N4103	N1701	1
4813115	N3	N1701	1
4813116	N5	N1701	1
4813117	N23	N1701	1
4813118	N25	N1701	1
4813119	N26	N1701	1
4813120	N31	N1701	1
4813121	N48	N1701	1
4813122	N52	N1701	1
4813123	N68	N1701	1
4813124	N81	N1701	1
4813125	N111	N1701	1
4813127	N150	N1701	1
4813128	N190	N1701	1
4813129	N207	N1701	1
4813130	N209	N1701	1
4813131	N211	N1701	1
4813132	N216	N1701	1
4813133	N222	N1701	1
4813134	N225	N1701	1
4813135	N235	N1701	1
4813137	N267	N1701	1
4813138	N285	N1701	1
4813139	N287	N1701	1
4813140	N302	N1701	1
4813142	N346	N1701	1
4813144	N356	N1701	1
4813147	N397	N1701	1
4813149	N412	N1701	1
4813150	N414	N1701	1
4813151	N415	N1701	1
4813152	N430	N1701	1
4813153	N431	N1701	1
4813154	N439	N1701	1
4813155	N442	N1701	1
4813156	N447	N1701	1
4813157	N449	N1701	1
4813159	N490	N1701	1
4813160	N491	N1701	1
4813161	N496	N1701	1
4813162	N500	N1701	1
4813163	N518	N1701	1
4813165	N534	N1701	1
4813166	N544	N1701	1
4813168	N560	N1701	1
4813169	N561	N1701	1
4813170	N569	N1701	1
4813171	N572	N1701	1
4813172	N577	N1701	1
4813173	N582	N1701	1
4813174	N589	N1701	1
4813175	N590	N1701	1
4813178	N628	N1701	1
4813179	N635	N1701	1
4813180	N637	N1701	1
4813183	N683	N1701	1
4813184	N687	N1701	1
4813186	N697	N1701	1
4813187	N706	N1701	1
4813188	N709	N1701	1
4813189	N710	N1701	1
4813191	N722	N1701	1
4813192	N733	N1701	1
4813193	N749	N1701	1
4813194	N771	N1701	1
4813195	N774	N1701	1
4813196	N777	N1701	1
4813197	N778	N1701	1
4813198	N813	N1701	1
4813199	N825	N1701	1
4813200	N843	N1701	1
4813202	N861	N1701	1
4813203	N864	N1701	1
4813204	N865	N1701	1
4813205	N868	N1701	1
4813207	N890	N1701	1
4813208	N893	N1701	1
4813209	N909	N1701	1
4813210	N921	N1701	1
4813212	N928	N1701	1
4813213	N946	N1701	1
4813214	N953	N1701	1
4813215	N1010	N1701	1
4813216	N1014	N1701	1
4813218	N1029	N1701	1
4813219	N1038	N1701	1
4813220	N1070	N1701	1
4813223	N1108	N1701	1
4813224	N1110	N1701	1
4813227	N1157	N1701	1
4813228	N1188	N1701	1
4813231	N1255	N1701	1
4813232	N1260	N1701	1
4813233	N1267	N1701	1
4813234	N1268	N1701	1
4813235	N1274	N1701	1
4813236	N1291	N1701	1
4813238	N1370	N1701	1
4813239	N1373	N1701	1
4813240	N1391	N1701	1
4813243	N1439	N1701	1
4813244	N1444	N1701	1
4813246	N1461	N1701	1
4813247	N1477	N1701	1
4813248	N1494	N1701	1
4813249	N1514	N1701	1
4813251	N1547	N1701	1
4813254	N1559	N1701	1
4813256	N1570	N1701	1
4813257	N1610	N1701	1
4813259	N1631	N1701	1
4813260	N1657	N1701	1
4813262	N1674	N1701	1
4813263	N1678	N1701	1
4813266	N1714	N1701	1
4813267	N1718	N1701	1
4813268	N1770	N1701	1
4813269	N1772	N1701	1
4813271	N1786	N1701	1
4813272	N1793	N1701	1
4813273	N1815	N1701	1
4813274	N1818	N1701	1
4813277	N1870	N1701	1
4813278	N1890	N1701	1
4813279	N1932	N1701	1
4813280	N1942	N1701	1
4813281	N1943	N1701	1
4813282	N1986	N1701	1
4813283	N1991	N1701	1
4813284	N2004	N1701	1
4813287	N2036	N1701	1
4813289	N2080	N1701	1
4813290	N2084	N1701	1
4813291	N2089	N1701	1
4813295	N2173	N1701	1
4813296	N2190	N1701	1
4813297	N2193	N1701	1
4813299	N2227	N1701	1
4813300	N2252	N1701	1
4813301	N2299	N1701	1
4813303	N2311	N1701	1
4813306	N2387	N1701	1
4813307	N2424	N1701	1
4813308	N2433	N1701	1
4813311	N2521	N1701	1
4813313	N2531	N1701	1
4813315	N2545	N1701	1
4813316	N2554	N1701	1
4813317	N2564	N1701	1
4813318	N2567	N1701	1
4813319	N2572	N1701	1
4813320	N2578	N1701	1
4813326	N2631	N1701	1
4813327	N2632	N1701	1
4813329	N2723	N1701	1
4813331	N2859	N1701	1
4813332	N2873	N1701	1
4813333	N2876	N1701	1
4813335	N2883	N1701	1
4813336	N2902	N1701	1
4813337	N2907	N1701	1
4813338	N2987	N1701	1
4813339	N2992	N1701	1
4813341	N3065	N1701	1
4813342	N3071	N1701	1
4813343	N3136	N1701	1
4813346	N3177	N1701	1
4813347	N3207	N1701	1
4813348	N3281	N1701	1
4813349	N3289	N1701	1
4813351	N3334	N1701	1
4813352	N3361	N1701	1
4813354	N3455	N1701	1
4813355	N3470	N1701	1
4813356	N3500	N1701	1
4813360	N3550	N1701	1
4813361	N3612	N1701	1
4813362	N3616	N1701	1
4813365	N3671	N1701	1
4813368	N3703	N1701	1
4813371	N3811	N1701	1
4813372	N3832	N1701	1
4813373	N3842	N1701	1
4813374	N3851	N1701	1
4813376	N3860	N1701	1
4813377	N3881	N1701	1
4813383	N4031	N1701	1
4813387	N4099	N1701	1
4813388	N4144	N1701	1
4813391	N4209	N1701	1
4813392	N4227	N1701	1
4813396	N4285	N1701	1
4813397	N4335	N1701	1
4813398	N4354	N1701	1
4813405	N4650	N1701	1
4813407	N4794	N1701	1
4813408	N4849	N1701	1
4813413	N4937	N1701	1
4813416	N5038	N1701	1
4813419	N5120	N1701	1
4813422	N5155	N1701	1
4813425	N5260	N1701	1
4813426	N5270	N1701	1
4813428	N5318	N1701	1
4813429	N5369	N1701	1
4813431	N5423	N1701	1
4813433	N5451	N1701	1
4813440	N5708	N1701	1
4813445	N6033	N1701	1
4813448	N6158	N1701	1
4813453	N6354	N1701	1
4813454	N6373	N1701	1
4813455	N6544	N1701	1
4813456	N6560	N1701	1
4813457	N6580	N1701	1
4813458	N6629	N1701	1
4813464	N6787	N1701	1
4813470	N6906	N1701	1
4813478	N7334	N1701	1
4813481	N7402	N1701	1
4813485	N7654	N1701	1
4813492	N7923	N1701	1
4813493	N7958	N1701	1
4813494	N8004	N1701	1
4813497	N8097	N1701	1
4813498	N8100	N1701	1
4813501	N8220	N1701	1
4813502	N8223	N1701	1
4813507	N8603	N1701	1
4813508	N8666	N1701	1
4813511	N8766	N1701	1
4813517	N8942	N1701	1
4813519	N9020	N1701	1
4813523	N9251	N1701	1
4813527	N9491	N1701	1
4813528	N9589	N1701	1
4813539	N9958	N1701	1
4813546	N10333	N1701	1
4813547	N10456	N1701	1
4813548	N10542	N1701	1
4813549	N10625	N1701	1
4813565	N11733	N1701	1
4813566	N11758	N1701	1
4813587	N13439	N1701	1
4813592	N14292	N1701	1
4813594	N14415	N1701	1
4813595	N14489	N1701	1
4813607	N16416	N1701	1
4813613	N16851	N1701	1
4813615	N16935	N1701	1
4813622	N18239	N1701	1
4813624	N18653	N1701	1
4813650	N26312	N1701	1
4813653	N26792	N1701	1
4813657	N28452	N1701	1
4813662	N30165	N1701	1
4813668	N31903	N1701	1
4813695	N55909	N1701	1
4813698	N19	N1701	1
4813699	N35	N1701	1
4813700	N68	N1701	1
4813701	N143	N1701	1
4813702	N209	N1701	1
4813703	N221	N1701	1
4813706	N306	N1701	1
4813707	N357	N1701	1
4813709	N439	N1701	1
4813711	N511	N1701	1
4813712	N603	N1701	1
4813713	N702	N1701	1
4813714	N752	N1701	1
4813718	N3115	N1701	1
4813719	N3148	N1701	1
4813720	N3326	N1701	1
4813722	N3649	N1701	1
4813725	N3884	N1701	1
4813726	N4163	N1701	1
4813728	N6345	N1701	1
4813818	N2288	N1701	1
4813822	N3754	N1701	1
4813824	N4133	N1701	1
4813934	N3062	N1701	1
4814010	N78	N1701	1
4814041	N13	N1701	1
4814043	N60	N1701	1
4814044	N62	N1701	1
4814045	N79	N1701	1
4814047	N96	N1701	1
4814048	N108	N1701	1
4814051	N193	N1701	1
4814052	N227	N1701	1
4814054	N245	N1701	1
4814057	N334	N1701	1
4814059	N362	N1701	1
4814063	N429	N1701	1
4814065	N451	N1701	1
4814068	N532	N1701	1
4814070	N584	N1701	1
4814071	N599	N1701	1
4814072	N649	N1701	1
4814073	N656	N1701	1
4814075	N676	N1701	1
4814078	N741	N1701	1
4814079	N757	N1701	1
4814081	N982	N1701	1
4814082	N1008	N1701	1
4814083	N1027	N1701	1
4814086	N1072	N1701	1
4814090	N1162	N1701	1
4814094	N1295	N1701	1
4814095	N1296	N1701	1
4814098	N1312	N1701	1
4814102	N1476	N1701	1
4814104	N1582	N1701	1
4814109	N1875	N1701	1
4814110	N1886	N1701	1
4814123	N2512	N1701	1
4814125	N2537	N1701	1
4814126	N2592	N1701	1
4814128	N2640	N1701	1
4814131	N2710	N1701	1
4814133	N2860	N1701	1
4814140	N3176	N1701	1
4814143	N3308	N1701	1
4814153	N3717	N1701	1
4814157	N3869	N1701	1
4814159	N3871	N1701	1
4814162	N4265	N1701	1
4814177	N5808	N1701	1
4814179	N6176	N1701	1
4814221	N18594	N1701	1
4814264	N257	N1701	1
4814275	N9	N1701	1
4814278	N33	N1701	1
4814279	N46	N1701	1
4814284	N180	N1701	1
4814288	N255	N1701	1
4814294	N338	N1701	1
4814298	N426	N1701	1
4814299	N444	N1701	1
4814309	N528	N1701	1
4814318	N648	N1701	1
4814319	N658	N1701	1
4814323	N703	N1701	1
4814326	N781	N1701	1
4814329	N835	N1701	1
4814330	N854	N1701	1
4814346	N1006	N1701	1
4814363	N1225	N1701	1
4814365	N1236	N1701	1
4814380	N1427	N1701	1
4814393	N1563	N1701	1
4814397	N1664	N1701	1
4814402	N1722	N1701	1
4814403	N1737	N1701	1
4814404	N1741	N1701	1
4814415	N1920	N1701	1
4814419	N1980	N1701	1
4814422	N2062	N1701	1
4814428	N2177	N1701	1
4814439	N2408	N1701	1
4814445	N2634	N1701	1
4814446	N2638	N1701	1
4814455	N2765	N1701	1
4814462	N3009	N1701	1
4814466	N3119	N1701	1
4814504	N3979	N1701	1
4814514	N4324	N1701	1
4814519	N4539	N1701	1
4814520	N4550	N1701	1
4814541	N5136	N1701	1
4814551	N5390	N1701	1
4814566	N5716	N1701	1
4814567	N5765	N1701	1
4814592	N6786	N1701	1
4814593	N6826	N1701	1
4814621	N7895	N1701	1
4814638	N8638	N1701	1
4814678	N10782	N1701	1
4814682	N11037	N1701	1
4814684	N11078	N1701	1
4814768	N18761	N1701	1
4814771	N18895	N1701	1
4814826	N24901	N1701	1
4814870	N51367	N1701	1
4814876	N53534	N1701	1
4814884	N37	N1701	1
4814885	N80	N1701	1
4814890	N280	N1701	1
4814893	N292	N1701	1
4815002	N26471	N1701	1
4816385	N213	N1714	1
4816386	N242	N1714	1
4816389	N427	N1714	1
4816390	N433	N1714	1
4816392	N533	N1714	1
4816393	N672	N1714	1
4816395	N770	N1714	1
4816397	N1374	N1714	1
4816398	N1390	N1714	1
4816404	N2759	N1714	1
4816405	N2817	N1714	1
4816447	N30	N1714	1
4816448	N34	N1714	1
4816449	N35	N1714	1
4816450	N41	N1714	1
4816451	N43	N1714	1
4816452	N49	N1714	1
4816453	N54	N1714	1
4816454	N58	N1714	1
4816455	N59	N1714	1
4816456	N61	N1714	1
4816457	N73	N1714	1
4816458	N75	N1714	1
4816459	N80	N1714	1
4816460	N92	N1714	1
4816461	N98	N1714	1
4816462	N105	N1714	1
4816463	N128	N1714	1
4816465	N146	N1714	1
4816466	N156	N1714	1
4816467	N166	N1714	1
4816468	N183	N1714	1
4816469	N243	N1714	1
4816470	N256	N1714	1
4816471	N272	N1714	1
4816472	N273	N1714	1
4816473	N274	N1714	1
4816474	N276	N1714	1
4816475	N314	N1714	1
4816476	N323	N1714	1
4816477	N333	N1714	1
4816478	N350	N1714	1
4816480	N361	N1714	1
4816481	N379	N1714	1
4816482	N385	N1714	1
4816484	N395	N1714	1
4816485	N423	N1714	1
4816486	N438	N1714	1
4816487	N466	N1714	1
4816488	N469	N1714	1
4816489	N471	N1714	1
4816490	N486	N1714	1
4816491	N513	N1714	1
4816492	N519	N1714	1
4816493	N546	N1714	1
4816494	N547	N1714	1
4816496	N575	N1714	1
4816497	N578	N1714	1
4816498	N594	N1714	1
4816499	N609	N1714	1
4816501	N626	N1714	1
4816502	N634	N1714	1
4816503	N636	N1714	1
4816504	N689	N1714	1
4816505	N715	N1714	1
4816506	N727	N1714	1
4816507	N731	N1714	1
4816509	N776	N1714	1
4816510	N785	N1714	1
4816511	N787	N1714	1
4816512	N827	N1714	1
4816513	N899	N1714	1
4816514	N913	N1714	1
4816515	N919	N1714	1
4816517	N998	N1714	1
4816518	N1016	N1714	1
4816521	N1059	N1714	1
4816523	N1076	N1714	1
4816524	N1077	N1714	1
4816525	N1115	N1714	1
4816526	N1166	N1714	1
4816527	N1193	N1714	1
4816529	N1206	N1714	1
4816530	N1241	N1714	1
4816531	N1276	N1714	1
4816534	N1315	N1714	1
4816535	N1317	N1714	1
4816536	N1340	N1714	1
4816537	N1359	N1714	1
4816538	N1532	N1714	1
4816539	N1634	N1714	1
4816541	N1709	N1714	1
4816543	N1756	N1714	1
4816544	N1837	N1714	1
4816545	N1844	N1714	1
4816546	N1865	N1714	1
4816548	N1907	N1714	1
4816549	N1930	N1714	1
4816552	N2006	N1714	1
4816553	N2015	N1714	1
4816554	N2022	N1714	1
4816558	N2232	N1714	1
4816561	N2313	N1714	1
4816563	N2400	N1714	1
4816566	N2470	N1714	1
4816567	N2489	N1714	1
4816568	N2526	N1714	1
4816569	N2547	N1714	1
4816570	N2561	N1714	1
4816571	N2590	N1714	1
4816572	N2612	N1714	1
4816578	N2924	N1714	1
4816581	N3106	N1714	1
4816586	N3202	N1714	1
4816587	N3411	N1714	1
4816591	N3484	N1714	1
4816594	N3632	N1714	1
4816599	N3792	N1714	1
4816602	N3925	N1714	1
4816605	N4022	N1714	1
4816607	N4500	N1714	1
4816610	N4590	N1714	1
4816611	N4639	N1714	1
4816620	N5099	N1714	1
4816622	N5163	N1714	1
4816623	N5167	N1714	1
4816624	N5218	N1714	1
4816625	N5445	N1714	1
4816626	N5689	N1714	1
4816629	N5809	N1714	1
4816631	N5946	N1714	1
4816637	N6315	N1714	1
4816640	N6499	N1714	1
4816641	N6610	N1714	1
4816644	N6880	N1714	1
4816648	N7283	N1714	1
4816653	N7638	N1714	1
4816654	N7775	N1714	1
4816657	N7950	N1714	1
4816664	N9695	N1714	1
4816665	N9847	N1714	1
4816674	N12209	N1714	1
4816685	N17654	N1714	1
4816697	N11	N1714	1
4816699	N144	N1714	1
4816700	N176	N1714	1
4816701	N206	N1714	1
4816702	N242	N1714	1
4816703	N421	N1714	1
4816705	N879	N1714	1
4816706	N1363	N1714	1
4816716	N11686	N1714	1
4816719	N17395	N1714	1
4816722	N265	N1714	1
4816723	N289	N1714	1
4816725	N422	N1714	1
4816726	N470	N1714	1
4816727	N475	N1714	1
4816728	N563	N1714	1
4816730	N735	N1714	1
4816731	N822	N1714	1
4816732	N823	N1714	1
4816733	N1033	N1714	1
4816737	N1355	N1714	1
4816738	N1404	N1714	1
4816743	N3120	N1714	1
4816744	N3300	N1714	1
4816745	N4050	N1714	1
4816750	N6079	N1714	1
4816751	N6394	N1714	1
4816777	N571	N1714	1
4816788	N24	N1714	1
4816789	N38	N1714	1
4816790	N64	N1714	1
4816791	N74	N1714	1
4816792	N82	N1714	1
4816793	N122	N1714	1
4816794	N131	N1714	1
4816797	N154	N1714	1
4816798	N161	N1714	1
4816799	N165	N1714	1
4816800	N178	N1714	1
4816801	N231	N1714	1
4816804	N277	N1714	1
4816805	N279	N1714	1
4816806	N280	N1714	1
4816807	N281	N1714	1
4816808	N291	N1714	1
4816810	N305	N1714	1
4816811	N313	N1714	1
4816812	N351	N1714	1
4816813	N369	N1714	1
4816814	N371	N1714	1
4816815	N424	N1714	1
4816816	N565	N1714	1
4816817	N587	N1714	1
4816818	N595	N1714	1
4816819	N611	N1714	1
4816820	N642	N1714	1
4816822	N702	N1714	1
4816824	N801	N1714	1
4816825	N832	N1714	1
4816826	N914	N1714	1
4816827	N925	N1714	1
4816828	N938	N1714	1
4816829	N947	N1714	1
4816830	N961	N1714	1
4816831	N967	N1714	1
4816832	N971	N1714	1
4816833	N1018	N1714	1
4816834	N1098	N1714	1
4816836	N1165	N1714	1
4816837	N1178	N1714	1
4816838	N1184	N1714	1
4816840	N1256	N1714	1
4816841	N1262	N1714	1
4816842	N1272	N1714	1
4816845	N1504	N1714	1
4816846	N1578	N1714	1
4816848	N1625	N1714	1
4816849	N1641	N1714	1
4816850	N1646	N1714	1
4816852	N2056	N1714	1
4816859	N2255	N1714	1
4816860	N2296	N1714	1
4816862	N2342	N1714	1
4816863	N2360	N1714	1
4816864	N2465	N1714	1
4816865	N2469	N1714	1
4816871	N2693	N1714	1
4816873	N2727	N1714	1
4816874	N2752	N1714	1
4816875	N2867	N1714	1
4816878	N3056	N1714	1
4816882	N3294	N1714	1
4816883	N3409	N1714	1
4816888	N3955	N1714	1
4816889	N3967	N1714	1
4816895	N4443	N1714	1
4816896	N4465	N1714	1
4816899	N4667	N1714	1
4816900	N4723	N1714	1
4816903	N4852	N1714	1
4816915	N5776	N1714	1
4816917	N6274	N1714	1
4816923	N6541	N1714	1
4816924	N6637	N1714	1
4816925	N6818	N1714	1
4816930	N7374	N1714	1
4816941	N9385	N1714	1
4816948	N12113	N1714	1
4816974	N106	N1714	1
4816978	N260	N1714	1
4816979	N721	N1714	1
4816988	N30118	N1714	1
4816993	N4	N1714	1
4816994	N53	N1714	1
4816995	N71	N1714	1
4816996	N135	N1714	1
4817001	N177	N1714	1
4817002	N202	N1714	1
4817005	N232	N1714	1
4817006	N248	N1714	1
4817008	N275	N1714	1
4817009	N286	N1714	1
4817011	N336	N1714	1
4817012	N344	N1714	1
4817013	N353	N1714	1
4817014	N384	N1714	1
4817015	N388	N1714	1
4817017	N419	N1714	1
4817019	N448	N1714	1
4817020	N454	N1714	1
4817021	N461	N1714	1
4817022	N463	N1714	1
4817025	N592	N1714	1
4817026	N603	N1714	1
4817028	N605	N1714	1
4817029	N625	N1714	1
4817031	N651	N1714	1
4817033	N667	N1714	1
4817036	N713	N1714	1
4817038	N792	N1714	1
4817040	N817	N1714	1
4817041	N836	N1714	1
4817043	N838	N1714	1
4817044	N840	N1714	1
4817046	N889	N1714	1
4817048	N937	N1714	1
4817049	N952	N1714	1
4817054	N1002	N1714	1
4817055	N1023	N1714	1
4817057	N1055	N1714	1
4817060	N1187	N1714	1
4817061	N1215	N1714	1
4817062	N1222	N1714	1
4817063	N1223	N1714	1
4817068	N1271	N1714	1
4817069	N1289	N1714	1
4817070	N1299	N1714	1
4817071	N1329	N1714	1
4817073	N1362	N1714	1
4817074	N1364	N1714	1
4817075	N1367	N1714	1
4817076	N1368	N1714	1
4817078	N1413	N1714	1
4817080	N1460	N1714	1
4817082	N1558	N1714	1
4817083	N1566	N1714	1
4817086	N1687	N1714	1
4817087	N1696	N1714	1
4817089	N1712	N1714	1
4817092	N1889	N1714	1
4817093	N1891	N1714	1
4817094	N1978	N1714	1
4817097	N2101	N1714	1
4817098	N2104	N1714	1
4817100	N2151	N1714	1
4817101	N2162	N1714	1
4817103	N2189	N1714	1
4817104	N2191	N1714	1
4817107	N2243	N1714	1
4817110	N2267	N1714	1
4817112	N2379	N1714	1
4817114	N2497	N1714	1
4817115	N2566	N1714	1
4817116	N2574	N1714	1
4817120	N2726	N1714	1
4817125	N2811	N1714	1
4817126	N2889	N1714	1
4817127	N2890	N1714	1
4817129	N2915	N1714	1
4817130	N2921	N1714	1
4817131	N2931	N1714	1
4817136	N3082	N1714	1
4817138	N3179	N1714	1
4817142	N3358	N1714	1
4817145	N3553	N1714	1
4817147	N3605	N1714	1
4817148	N3608	N1714	1
4817150	N3642	N1714	1
4817151	N3701	N1714	1
4817154	N3831	N1714	1
4817155	N3864	N1714	1
4817156	N3963	N1714	1
4817158	N4005	N1714	1
4817160	N4068	N1714	1
4817167	N4340	N1714	1
4817170	N4541	N1714	1
4817174	N4680	N1714	1
4817175	N4688	N1714	1
4817177	N4990	N1714	1
4817180	N5112	N1714	1
4817182	N5198	N1714	1
4817184	N5307	N1714	1
4817186	N5316	N1714	1
4817189	N5498	N1714	1
4817191	N5612	N1714	1
4817192	N5927	N1714	1
4817193	N5936	N1714	1
4817200	N6481	N1714	1
4817204	N6764	N1714	1
4817206	N7169	N1714	1
4817211	N7396	N1714	1
4817223	N8345	N1714	1
4817227	N8916	N1714	1
4817242	N11158	N1714	1
4817243	N11399	N1714	1
4817245	N11675	N1714	1
4817251	N12447	N1714	1
4817256	N13960	N1714	1
4817271	N18334	N1714	1
4817275	N19229	N1714	1
4817288	N24157	N1714	1
4817305	N223	N1714	1
4817306	N294	N1714	1
4817307	N296	N1714	1
4817308	N389	N1714	1
4817309	N443	N1714	1
4817314	N1036	N1714	1
4817315	N1058	N1714	1
4817316	N1121	N1714	1
4817319	N1243	N1714	1
4817322	N2027	N1714	1
4817324	N2175	N1714	1
4817342	N24721	N1714	1
4817366	N3	N1714	1
4817367	N5	N1714	1
4817368	N23	N1714	1
4817369	N25	N1714	1
4817370	N26	N1714	1
4817371	N31	N1714	1
4817372	N48	N1714	1
4817373	N52	N1714	1
4817374	N68	N1714	1
4817375	N81	N1714	1
4817376	N111	N1714	1
4817378	N150	N1714	1
4817379	N190	N1714	1
4817380	N207	N1714	1
4817381	N209	N1714	1
4817382	N211	N1714	1
4817383	N216	N1714	1
4817384	N222	N1714	1
4817385	N225	N1714	1
4817386	N235	N1714	1
4817388	N267	N1714	1
4817389	N285	N1714	1
4817390	N287	N1714	1
4817391	N302	N1714	1
4817393	N346	N1714	1
4817395	N356	N1714	1
4817398	N397	N1714	1
4817400	N412	N1714	1
4817402	N415	N1714	1
4817403	N430	N1714	1
4817404	N431	N1714	1
4817405	N439	N1714	1
4817406	N442	N1714	1
4817407	N447	N1714	1
4817410	N490	N1714	1
4817411	N491	N1714	1
4817412	N496	N1714	1
4817413	N500	N1714	1
4817414	N518	N1714	1
4817416	N534	N1714	1
4817417	N544	N1714	1
4817418	N553	N1714	1
4817421	N569	N1714	1
4817422	N572	N1714	1
4817423	N577	N1714	1
4817424	N582	N1714	1
4817425	N589	N1714	1
4817426	N590	N1714	1
4817429	N628	N1714	1
4817430	N635	N1714	1
4817431	N637	N1714	1
4817432	N652	N1714	1
4817434	N683	N1714	1
4817435	N687	N1714	1
4817437	N697	N1714	1
4817438	N706	N1714	1
4817439	N709	N1714	1
4817440	N710	N1714	1
4817442	N722	N1714	1
4817444	N749	N1714	1
4817445	N771	N1714	1
4817447	N777	N1714	1
4817448	N778	N1714	1
4817449	N813	N1714	1
4817450	N825	N1714	1
4817451	N843	N1714	1
4817452	N853	N1714	1
4817453	N861	N1714	1
4817454	N864	N1714	1
4817455	N865	N1714	1
4817456	N868	N1714	1
4817458	N890	N1714	1
4817459	N893	N1714	1
4817460	N909	N1714	1
4817461	N921	N1714	1
4817463	N928	N1714	1
4817464	N946	N1714	1
4817465	N953	N1714	1
4817466	N1010	N1714	1
4817467	N1014	N1714	1
4817468	N1021	N1714	1
4817469	N1029	N1714	1
4817470	N1038	N1714	1
4817471	N1070	N1714	1
4817472	N1085	N1714	1
4817474	N1108	N1714	1
4817475	N1110	N1714	1
4817478	N1157	N1714	1
4817479	N1188	N1714	1
4817483	N1260	N1714	1
4817484	N1267	N1714	1
4817485	N1268	N1714	1
4817486	N1274	N1714	1
4817487	N1291	N1714	1
4817489	N1370	N1714	1
4817491	N1391	N1714	1
4817494	N1439	N1714	1
4817495	N1444	N1714	1
4817497	N1461	N1714	1
4817499	N1494	N1714	1
4817500	N1514	N1714	1
4817502	N1547	N1714	1
4817505	N1559	N1714	1
4817507	N1570	N1714	1
4817508	N1610	N1714	1
4817510	N1631	N1714	1
4817511	N1657	N1714	1
4817513	N1674	N1714	1
4817514	N1678	N1714	1
4817516	N1701	N1714	1
4817518	N1718	N1714	1
4817519	N1770	N1714	1
4817520	N1772	N1714	1
4817521	N1774	N1714	1
4817522	N1786	N1714	1
4817523	N1793	N1714	1
4817524	N1815	N1714	1
4817525	N1818	N1714	1
4817527	N1864	N1714	1
4817528	N1870	N1714	1
4817529	N1890	N1714	1
4817530	N1932	N1714	1
4817531	N1942	N1714	1
4817532	N1943	N1714	1
4817533	N1986	N1714	1
4817534	N1991	N1714	1
4817535	N2004	N1714	1
4817538	N2036	N1714	1
4817539	N2043	N1714	1
4817540	N2080	N1714	1
4817541	N2084	N1714	1
4817542	N2089	N1714	1
4817546	N2173	N1714	1
4817547	N2190	N1714	1
4817548	N2193	N1714	1
4817550	N2227	N1714	1
4817551	N2252	N1714	1
4817552	N2299	N1714	1
4817553	N2302	N1714	1
4817554	N2311	N1714	1
4817555	N2363	N1714	1
4817557	N2387	N1714	1
4817559	N2433	N1714	1
4817562	N2521	N1714	1
4817564	N2531	N1714	1
4817566	N2545	N1714	1
4817567	N2554	N1714	1
4817568	N2564	N1714	1
4817569	N2567	N1714	1
4817570	N2572	N1714	1
4817571	N2578	N1714	1
4817577	N2631	N1714	1
4817578	N2632	N1714	1
4817580	N2723	N1714	1
4817582	N2859	N1714	1
4817583	N2873	N1714	1
4817586	N2883	N1714	1
4817587	N2902	N1714	1
4817588	N2907	N1714	1
4817589	N2987	N1714	1
4817592	N3065	N1714	1
4817593	N3071	N1714	1
4817594	N3136	N1714	1
4817597	N3177	N1714	1
4817598	N3207	N1714	1
4817600	N3289	N1714	1
4817602	N3334	N1714	1
4817603	N3361	N1714	1
4817605	N3455	N1714	1
4817606	N3470	N1714	1
4817607	N3500	N1714	1
4817611	N3550	N1714	1
4817612	N3612	N1714	1
4817613	N3616	N1714	1
4817619	N3703	N1714	1
4817622	N3811	N1714	1
4817623	N3832	N1714	1
4817625	N3851	N1714	1
4817627	N3860	N1714	1
4817628	N3881	N1714	1
4817629	N3910	N1714	1
4817634	N4031	N1714	1
4817638	N4099	N1714	1
4817639	N4144	N1714	1
4817642	N4209	N1714	1
4817643	N4227	N1714	1
4817646	N4250	N1714	1
4817647	N4285	N1714	1
4817648	N4335	N1714	1
4817649	N4354	N1714	1
4817656	N4650	N1714	1
4817658	N4794	N1714	1
4817659	N4849	N1714	1
4817667	N5038	N1714	1
4817670	N5120	N1714	1
4817677	N5270	N1714	1
4817679	N5318	N1714	1
4817680	N5369	N1714	1
4817682	N5423	N1714	1
4817684	N5451	N1714	1
4817691	N5708	N1714	1
4817694	N5931	N1714	1
4817696	N6033	N1714	1
4817699	N6158	N1714	1
4817704	N6354	N1714	1
4817705	N6373	N1714	1
4817706	N6544	N1714	1
4817707	N6560	N1714	1
4817708	N6580	N1714	1
4817709	N6629	N1714	1
4817713	N6773	N1714	1
4817715	N6787	N1714	1
4817721	N6906	N1714	1
4817722	N7015	N1714	1
4817723	N7066	N1714	1
4817736	N7654	N1714	1
4817737	N7681	N1714	1
4817743	N7923	N1714	1
4817745	N8004	N1714	1
4817748	N8097	N1714	1
4817749	N8100	N1714	1
4817751	N8199	N1714	1
4817752	N8220	N1714	1
4817753	N8223	N1714	1
4817758	N8603	N1714	1
4817759	N8666	N1714	1
4817762	N8766	N1714	1
4817764	N8840	N1714	1
4817768	N8942	N1714	1
4817770	N9020	N1714	1
4817774	N9251	N1714	1
4817778	N9491	N1714	1
4817779	N9589	N1714	1
4817790	N9958	N1714	1
4817792	N10078	N1714	1
4817794	N10168	N1714	1
4817797	N10333	N1714	1
4817798	N10456	N1714	1
4817799	N10542	N1714	1
4817800	N10625	N1714	1
4817815	N11730	N1714	1
4817816	N11733	N1714	1
4817825	N12348	N1714	1
4817828	N12616	N1714	1
4817838	N13439	N1714	1
4817843	N14292	N1714	1
4817845	N14415	N1714	1
4817846	N14489	N1714	1
4817857	N16327	N1714	1
4817866	N16935	N1714	1
4817873	N18239	N1714	1
4817875	N18653	N1714	1
4817904	N26792	N1714	1
4817908	N28452	N1714	1
4817913	N30165	N1714	1
4817919	N31903	N1714	1
4817935	N41774	N1714	1
4817946	N55909	N1714	1
4817949	N19	N1714	1
4817951	N68	N1714	1
4817952	N143	N1714	1
4817953	N209	N1714	1
4817955	N236	N1714	1
4817957	N306	N1714	1
4817958	N357	N1714	1
4817960	N439	N1714	1
4817961	N464	N1714	1
4817962	N511	N1714	1
4817963	N603	N1714	1
4817964	N702	N1714	1
4817969	N3115	N1714	1
4817971	N3326	N1714	1
4817973	N3649	N1714	1
4817976	N3884	N1714	1
4817977	N4163	N1714	1
4817979	N6345	N1714	1
4818044	N22917	N1714	1
4818075	N4133	N1714	1
4818120	N3216	N1714	1
4818189	N3890	N1714	1
4818244	N1037	N1714	1
4818276	N5347	N1714	1
4818292	N13	N1714	1
4818293	N47	N1714	1
4818294	N60	N1714	1
4818295	N62	N1714	1
4818296	N79	N1714	1
4818298	N96	N1714	1
4818299	N108	N1714	1
4818302	N193	N1714	1
4818303	N227	N1714	1
4818305	N245	N1714	1
4818308	N334	N1714	1
4818309	N347	N1714	1
4818310	N362	N1714	1
4818311	N403	N1714	1
4818312	N406	N1714	1
4818313	N421	N1714	1
4818314	N429	N1714	1
4818315	N443	N1714	1
4818316	N451	N1714	1
4818317	N478	N1714	1
4818318	N495	N1714	1
4818319	N532	N1714	1
4818321	N584	N1714	1
4818322	N599	N1714	1
4818323	N649	N1714	1
4818324	N656	N1714	1
4818325	N668	N1714	1
4818326	N676	N1714	1
4818329	N741	N1714	1
4818330	N757	N1714	1
4818332	N982	N1714	1
4818333	N1008	N1714	1
4818334	N1027	N1714	1
4818336	N1058	N1714	1
4818337	N1072	N1714	1
4818338	N1091	N1714	1
4818341	N1162	N1714	1
4818343	N1218	N1714	1
4818345	N1295	N1714	1
4818346	N1296	N1714	1
4818347	N1298	N1714	1
4818349	N1312	N1714	1
4818351	N1381	N1714	1
4818353	N1476	N1714	1
4818355	N1582	N1714	1
4818357	N1677	N1714	1
4818358	N1760	N1714	1
4818359	N1839	N1714	1
4818360	N1875	N1714	1
4818361	N1886	N1714	1
4818363	N1990	N1714	1
4818372	N2413	N1714	1
4818374	N2512	N1714	1
4818376	N2537	N1714	1
4818377	N2592	N1714	1
4818379	N2640	N1714	1
4818382	N2710	N1714	1
4818384	N2860	N1714	1
4818388	N2937	N1714	1
4818389	N3063	N1714	1
4818391	N3176	N1714	1
4818394	N3308	N1714	1
4818404	N3717	N1714	1
4818405	N3840	N1714	1
4818408	N3869	N1714	1
4818409	N3870	N1714	1
4818410	N3871	N1714	1
4818413	N4265	N1714	1
4818415	N4627	N1714	1
4818417	N4785	N1714	1
4818418	N4926	N1714	1
4818419	N4976	N1714	1
4818422	N5222	N1714	1
4818423	N5342	N1714	1
4818428	N5808	N1714	1
4818430	N6176	N1714	1
4818435	N6433	N1714	1
4818437	N6600	N1714	1
4818438	N6701	N1714	1
4818442	N7252	N1714	1
4818455	N10814	N1714	1
4818472	N18594	N1714	1
4818483	N102	N1714	1
4818487	N415	N1714	1
4818489	N554	N1714	1
4818490	N906	N1714	1
4818491	N1112	N1714	1
4818493	N1975	N1714	1
4818498	N7874	N1714	1
4820636	N213	N1718	1
4820637	N242	N1718	1
4820640	N427	N1718	1
4820641	N433	N1718	1
4820643	N533	N1718	1
4820644	N672	N1718	1
4820646	N770	N1718	1
4820648	N1374	N1718	1
4820649	N1390	N1718	1
4820654	N2548	N1718	1
4820655	N2759	N1718	1
4820656	N2817	N1718	1
4820668	N7906	N1718	1
4820698	N30	N1718	1
4820699	N34	N1718	1
4820700	N35	N1718	1
4820701	N41	N1718	1
4820702	N43	N1718	1
4820703	N49	N1718	1
4820704	N54	N1718	1
4820705	N58	N1718	1
4820706	N59	N1718	1
4820707	N61	N1718	1
4820708	N73	N1718	1
4820709	N75	N1718	1
4820710	N80	N1718	1
4820711	N92	N1718	1
4820712	N98	N1718	1
4820713	N105	N1718	1
4820714	N128	N1718	1
4820716	N146	N1718	1
4820717	N156	N1718	1
4820718	N166	N1718	1
4820719	N183	N1718	1
4820720	N243	N1718	1
4820721	N256	N1718	1
4820722	N272	N1718	1
4820723	N273	N1718	1
4820724	N274	N1718	1
4820725	N276	N1718	1
4820726	N314	N1718	1
4820727	N323	N1718	1
4820728	N333	N1718	1
4820729	N350	N1718	1
4820730	N359	N1718	1
4820731	N361	N1718	1
4820732	N379	N1718	1
4820733	N385	N1718	1
4820735	N395	N1718	1
4820736	N423	N1718	1
4820737	N438	N1718	1
4820738	N466	N1718	1
4820739	N469	N1718	1
4820740	N471	N1718	1
4820741	N486	N1718	1
4820742	N513	N1718	1
4820743	N519	N1718	1
4820744	N546	N1718	1
4820745	N547	N1718	1
4820747	N575	N1718	1
4820748	N578	N1718	1
4820749	N594	N1718	1
4820750	N609	N1718	1
4820752	N626	N1718	1
4820753	N634	N1718	1
4820754	N636	N1718	1
4820755	N689	N1718	1
4820756	N715	N1718	1
4820757	N727	N1718	1
4820758	N731	N1718	1
4820760	N776	N1718	1
4820761	N785	N1718	1
4820762	N787	N1718	1
4820763	N827	N1718	1
4820764	N899	N1718	1
4820765	N913	N1718	1
4820766	N919	N1718	1
4820767	N990	N1718	1
4820768	N998	N1718	1
4820769	N1016	N1718	1
4820770	N1025	N1718	1
4820771	N1053	N1718	1
4820772	N1059	N1718	1
4820774	N1076	N1718	1
4820775	N1077	N1718	1
4820776	N1115	N1718	1
4820777	N1166	N1718	1
4820778	N1193	N1718	1
4820780	N1206	N1718	1
4820781	N1241	N1718	1
4820782	N1276	N1718	1
4820785	N1315	N1718	1
4820786	N1317	N1718	1
4820787	N1340	N1718	1
4820788	N1359	N1718	1
4820789	N1532	N1718	1
4820790	N1634	N1718	1
4820792	N1709	N1718	1
4820794	N1756	N1718	1
4820795	N1837	N1718	1
4820796	N1844	N1718	1
4820797	N1865	N1718	1
4820799	N1907	N1718	1
4820800	N1930	N1718	1
4820803	N2006	N1718	1
4820804	N2015	N1718	1
4820805	N2022	N1718	1
4820809	N2232	N1718	1
4820810	N2276	N1718	1
4820812	N2313	N1718	1
4820814	N2400	N1718	1
4820817	N2470	N1718	1
4820818	N2489	N1718	1
4820819	N2526	N1718	1
4820820	N2547	N1718	1
4820821	N2561	N1718	1
4820822	N2590	N1718	1
4820823	N2612	N1718	1
4820827	N2888	N1718	1
4820829	N2924	N1718	1
4820832	N3106	N1718	1
4820836	N3174	N1718	1
4820837	N3202	N1718	1
4820838	N3411	N1718	1
4820839	N3422	N1718	1
4820840	N3437	N1718	1
4820842	N3484	N1718	1
4820844	N3627	N1718	1
4820845	N3632	N1718	1
4820848	N3699	N1718	1
4820850	N3792	N1718	1
4820851	N3836	N1718	1
4820853	N3925	N1718	1
4820856	N4022	N1718	1
4820858	N4500	N1718	1
4820861	N4590	N1718	1
4820862	N4639	N1718	1
4820864	N4834	N1718	1
4820871	N5099	N1718	1
4820873	N5163	N1718	1
4820874	N5167	N1718	1
4820875	N5218	N1718	1
4820876	N5445	N1718	1
4820877	N5689	N1718	1
4820879	N5734	N1718	1
4820880	N5809	N1718	1
4820882	N5946	N1718	1
4820888	N6315	N1718	1
4820891	N6499	N1718	1
4820892	N6610	N1718	1
4820894	N6743	N1718	1
4820895	N6880	N1718	1
4820899	N7283	N1718	1
4820904	N7638	N1718	1
4820905	N7775	N1718	1
4820906	N7818	N1718	1
4820907	N7872	N1718	1
4820908	N7950	N1718	1
4820915	N9695	N1718	1
4820916	N9847	N1718	1
4820925	N12209	N1718	1
4820933	N15289	N1718	1
4820935	N17128	N1718	1
4820936	N17654	N1718	1
4820948	N11	N1718	1
4820950	N144	N1718	1
4820951	N176	N1718	1
4820952	N206	N1718	1
4820953	N242	N1718	1
4820954	N421	N1718	1
4820956	N879	N1718	1
4820957	N1363	N1718	1
4820966	N9118	N1718	1
4820967	N11686	N1718	1
4820970	N17395	N1718	1
4820973	N265	N1718	1
4820974	N289	N1718	1
4820976	N422	N1718	1
4820977	N470	N1718	1
4820978	N475	N1718	1
4820979	N563	N1718	1
4820981	N735	N1718	1
4820982	N822	N1718	1
4820983	N823	N1718	1
4820984	N1033	N1718	1
4820987	N1347	N1718	1
4820988	N1355	N1718	1
4820989	N1404	N1718	1
4820994	N3120	N1718	1
4820995	N3300	N1718	1
4820996	N4050	N1718	1
4820999	N5255	N1718	1
4821000	N5405	N1718	1
4821001	N6079	N1718	1
4821002	N6394	N1718	1
4821004	N7052	N1718	1
4821008	N14932	N1718	1
4821015	N30365	N1718	1
4821028	N571	N1718	1
4821031	N55	N1718	1
4821039	N24	N1718	1
4821040	N38	N1718	1
4821041	N64	N1718	1
4821042	N74	N1718	1
4821043	N82	N1718	1
4821044	N122	N1718	1
4821045	N131	N1718	1
4821048	N154	N1718	1
4821049	N161	N1718	1
4821050	N165	N1718	1
4821051	N178	N1718	1
4821052	N231	N1718	1
4821055	N277	N1718	1
4821056	N279	N1718	1
4821057	N280	N1718	1
4821058	N281	N1718	1
4821059	N291	N1718	1
4821061	N305	N1718	1
4821062	N313	N1718	1
4821063	N351	N1718	1
4821064	N369	N1718	1
4821065	N371	N1718	1
4821066	N424	N1718	1
4821067	N565	N1718	1
4821068	N587	N1718	1
4821069	N595	N1718	1
4821070	N611	N1718	1
4821071	N642	N1718	1
4821073	N702	N1718	1
4821074	N725	N1718	1
4821075	N801	N1718	1
4821076	N832	N1718	1
4821077	N914	N1718	1
4821078	N925	N1718	1
4821079	N938	N1718	1
4821080	N947	N1718	1
4821081	N961	N1718	1
4821082	N967	N1718	1
4821083	N971	N1718	1
4821084	N1018	N1718	1
4821085	N1098	N1718	1
4821087	N1165	N1718	1
4821088	N1178	N1718	1
4821089	N1184	N1718	1
4821091	N1256	N1718	1
4821092	N1262	N1718	1
4821093	N1272	N1718	1
4821096	N1504	N1718	1
4821097	N1578	N1718	1
4821098	N1606	N1718	1
4821099	N1625	N1718	1
4821100	N1641	N1718	1
4821101	N1646	N1718	1
4821103	N2056	N1718	1
4821104	N2064	N1718	1
4821107	N2126	N1718	1
4821110	N2255	N1718	1
4821111	N2296	N1718	1
4821112	N2320	N1718	1
4821113	N2342	N1718	1
4821114	N2360	N1718	1
4821115	N2465	N1718	1
4821116	N2469	N1718	1
4821119	N2509	N1718	1
4821122	N2693	N1718	1
4821124	N2727	N1718	1
4821125	N2752	N1718	1
4821126	N2867	N1718	1
4821127	N2900	N1718	1
4821128	N2920	N1718	1
4821129	N3056	N1718	1
4821131	N3143	N1718	1
4821133	N3294	N1718	1
4821134	N3409	N1718	1
4821136	N3749	N1718	1
4821139	N3955	N1718	1
4821140	N3967	N1718	1
4821141	N3971	N1718	1
4821142	N4052	N1718	1
4821143	N4181	N1718	1
4821145	N4375	N1718	1
4821146	N4443	N1718	1
4821147	N4465	N1718	1
4821148	N4474	N1718	1
4821150	N4667	N1718	1
4821151	N4723	N1718	1
4821154	N4852	N1718	1
4821156	N4984	N1718	1
4821159	N5178	N1718	1
4821163	N5517	N1718	1
4821166	N5776	N1718	1
4821168	N6274	N1718	1
4821174	N6541	N1718	1
4821175	N6637	N1718	1
4821176	N6818	N1718	1
4821181	N7374	N1718	1
4821182	N7555	N1718	1
4821192	N9385	N1718	1
4821199	N12113	N1718	1
4821204	N15513	N1718	1
4821215	N17280	N1718	1
4821225	N106	N1718	1
4821229	N260	N1718	1
4821230	N721	N1718	1
4821239	N30118	N1718	1
4821244	N4	N1718	1
4821245	N53	N1718	1
4821246	N71	N1718	1
4821247	N135	N1718	1
4821250	N172	N1718	1
4821251	N175	N1718	1
4821252	N177	N1718	1
4821253	N202	N1718	1
4821254	N217	N1718	1
4821256	N232	N1718	1
4821257	N248	N1718	1
4821259	N275	N1718	1
4821260	N286	N1718	1
4821262	N336	N1718	1
4821263	N344	N1718	1
4821264	N353	N1718	1
4821265	N384	N1718	1
4821266	N388	N1718	1
4821268	N419	N1718	1
4821270	N448	N1718	1
4821271	N454	N1718	1
4821272	N461	N1718	1
4821273	N463	N1718	1
4821274	N517	N1718	1
4821275	N541	N1718	1
4821276	N592	N1718	1
4821277	N603	N1718	1
4821278	N604	N1718	1
4821279	N605	N1718	1
4821280	N625	N1718	1
4821282	N651	N1718	1
4821284	N667	N1718	1
4821285	N681	N1718	1
4821287	N713	N1718	1
4821289	N792	N1718	1
4821291	N817	N1718	1
4821292	N836	N1718	1
4821294	N838	N1718	1
4821295	N840	N1718	1
4821297	N889	N1718	1
4821298	N920	N1718	1
4821299	N937	N1718	1
4821300	N952	N1718	1
4821301	N962	N1718	1
4821305	N1002	N1718	1
4821306	N1023	N1718	1
4821307	N1035	N1718	1
4821308	N1055	N1718	1
4821309	N1075	N1718	1
4821311	N1187	N1718	1
4821312	N1215	N1718	1
4821313	N1222	N1718	1
4821314	N1223	N1718	1
4821317	N1250	N1718	1
4821319	N1271	N1718	1
4821320	N1289	N1718	1
4821321	N1299	N1718	1
4821322	N1329	N1718	1
4821323	N1343	N1718	1
4821324	N1362	N1718	1
4821325	N1364	N1718	1
4821326	N1367	N1718	1
4821327	N1368	N1718	1
4821329	N1413	N1718	1
4821331	N1460	N1718	1
4821333	N1558	N1718	1
4821334	N1566	N1718	1
4821336	N1655	N1718	1
4821337	N1687	N1718	1
4821338	N1696	N1718	1
4821340	N1712	N1718	1
4821341	N1744	N1718	1
4821343	N1889	N1718	1
4821344	N1891	N1718	1
4821345	N1978	N1718	1
4821348	N2101	N1718	1
4821349	N2104	N1718	1
4821351	N2151	N1718	1
4821352	N2162	N1718	1
4821354	N2189	N1718	1
4821355	N2191	N1718	1
4821357	N2209	N1718	1
4821358	N2243	N1718	1
4821359	N2245	N1718	1
4821361	N2267	N1718	1
4821363	N2379	N1718	1
4821364	N2456	N1718	1
4821365	N2497	N1718	1
4821366	N2566	N1718	1
4821367	N2574	N1718	1
4821371	N2726	N1718	1
4821372	N2758	N1718	1
4821374	N2772	N1718	1
4821376	N2811	N1718	1
4821377	N2889	N1718	1
4821378	N2890	N1718	1
4821380	N2915	N1718	1
4821381	N2921	N1718	1
4821382	N2931	N1718	1
4821387	N3082	N1718	1
4821389	N3179	N1718	1
4821392	N3303	N1718	1
4821393	N3358	N1718	1
4821396	N3553	N1718	1
4821398	N3605	N1718	1
4821399	N3608	N1718	1
4821400	N3619	N1718	1
4821401	N3642	N1718	1
4821402	N3701	N1718	1
4821405	N3831	N1718	1
4821406	N3864	N1718	1
4821407	N3963	N1718	1
4821409	N4005	N1718	1
4821411	N4068	N1718	1
4821413	N4208	N1718	1
4821418	N4340	N1718	1
4821421	N4541	N1718	1
4821425	N4680	N1718	1
4821426	N4688	N1718	1
4821428	N4990	N1718	1
4821431	N5112	N1718	1
4821432	N5187	N1718	1
4821433	N5198	N1718	1
4821435	N5307	N1718	1
4821436	N5310	N1718	1
4821437	N5316	N1718	1
4821438	N5391	N1718	1
4821440	N5498	N1718	1
4821442	N5612	N1718	1
4821443	N5927	N1718	1
4821444	N5936	N1718	1
4821447	N6081	N1718	1
4821450	N6459	N1718	1
4821451	N6481	N1718	1
4821455	N6764	N1718	1
4821457	N7169	N1718	1
4821460	N7324	N1718	1
4821461	N7347	N1718	1
4821462	N7396	N1718	1
4821469	N8042	N1718	1
4821470	N8197	N1718	1
4821471	N8263	N1718	1
4821474	N8345	N1718	1
4821477	N8915	N1718	1
4821478	N8916	N1718	1
4821487	N10137	N1718	1
4821493	N11158	N1718	1
4821494	N11399	N1718	1
4821496	N11675	N1718	1
4821500	N12157	N1718	1
4821501	N12222	N1718	1
4821502	N12447	N1718	1
4821507	N13960	N1718	1
4821511	N14904	N1718	1
4821522	N18334	N1718	1
4821526	N19229	N1718	1
4821534	N22207	N1718	1
4821539	N24157	N1718	1
4821553	N170	N1718	1
4821556	N223	N1718	1
4821557	N294	N1718	1
4821558	N296	N1718	1
4821559	N389	N1718	1
4821560	N443	N1718	1
4821565	N1036	N1718	1
4821566	N1058	N1718	1
4821567	N1121	N1718	1
4821569	N1171	N1718	1
4821570	N1243	N1718	1
4821573	N2027	N1718	1
4821575	N2175	N1718	1
4821593	N24721	N1718	1
4821603	N4103	N1718	1
4821612	N91	N1718	1
4821617	N3	N1718	1
4821618	N5	N1718	1
4821619	N23	N1718	1
4821620	N25	N1718	1
4821621	N26	N1718	1
4821622	N31	N1718	1
4821623	N48	N1718	1
4821624	N52	N1718	1
4821625	N68	N1718	1
4821626	N81	N1718	1
4821627	N111	N1718	1
4821629	N150	N1718	1
4821630	N190	N1718	1
4821631	N207	N1718	1
4821632	N209	N1718	1
4821633	N211	N1718	1
4821634	N216	N1718	1
4821635	N222	N1718	1
4821636	N225	N1718	1
4821637	N235	N1718	1
4821639	N267	N1718	1
4821640	N285	N1718	1
4821641	N287	N1718	1
4821642	N302	N1718	1
4821644	N346	N1718	1
4821646	N356	N1718	1
4821649	N397	N1718	1
4821651	N412	N1718	1
4821652	N414	N1718	1
4821653	N415	N1718	1
4821654	N430	N1718	1
4821655	N431	N1718	1
4821656	N439	N1718	1
4821657	N442	N1718	1
4821658	N447	N1718	1
4821659	N449	N1718	1
4821661	N490	N1718	1
4821662	N491	N1718	1
4821663	N496	N1718	1
4821664	N500	N1718	1
4821665	N518	N1718	1
4821667	N534	N1718	1
4821668	N544	N1718	1
4821669	N553	N1718	1
4821670	N560	N1718	1
4821671	N561	N1718	1
4821672	N569	N1718	1
4821673	N572	N1718	1
4821674	N577	N1718	1
4821675	N582	N1718	1
4821676	N589	N1718	1
4821677	N590	N1718	1
4821678	N597	N1718	1
4821680	N628	N1718	1
4821681	N635	N1718	1
4821682	N637	N1718	1
4821683	N652	N1718	1
4821684	N677	N1718	1
4821685	N683	N1718	1
4821686	N687	N1718	1
4821688	N697	N1718	1
4821689	N706	N1718	1
4821690	N709	N1718	1
4821691	N710	N1718	1
4821693	N722	N1718	1
4821694	N733	N1718	1
4821695	N749	N1718	1
4821696	N771	N1718	1
4821697	N774	N1718	1
4821698	N777	N1718	1
4821699	N778	N1718	1
4821700	N813	N1718	1
4821701	N825	N1718	1
4821702	N843	N1718	1
4821703	N853	N1718	1
4821704	N861	N1718	1
4821705	N864	N1718	1
4821706	N865	N1718	1
4821707	N868	N1718	1
4821709	N890	N1718	1
4821710	N893	N1718	1
4821711	N909	N1718	1
4821712	N921	N1718	1
4821714	N928	N1718	1
4821715	N946	N1718	1
4821716	N953	N1718	1
4821717	N1010	N1718	1
4821718	N1014	N1718	1
4821719	N1021	N1718	1
4821720	N1029	N1718	1
4821721	N1038	N1718	1
4821722	N1070	N1718	1
4821723	N1085	N1718	1
4821725	N1108	N1718	1
4821726	N1110	N1718	1
4821729	N1157	N1718	1
4821730	N1188	N1718	1
4821733	N1255	N1718	1
4821734	N1260	N1718	1
4821735	N1267	N1718	1
4821736	N1268	N1718	1
4821737	N1274	N1718	1
4821738	N1291	N1718	1
4821740	N1370	N1718	1
4821741	N1373	N1718	1
4821742	N1391	N1718	1
4821743	N1399	N1718	1
4821745	N1439	N1718	1
4821746	N1444	N1718	1
4821748	N1461	N1718	1
4821749	N1477	N1718	1
4821750	N1494	N1718	1
4821751	N1514	N1718	1
4821752	N1545	N1718	1
4821753	N1547	N1718	1
4821754	N1550	N1718	1
4821756	N1559	N1718	1
4821758	N1570	N1718	1
4821759	N1610	N1718	1
4821761	N1631	N1718	1
4821762	N1657	N1718	1
4821764	N1674	N1718	1
4821765	N1678	N1718	1
4821767	N1701	N1718	1
4821768	N1714	N1718	1
4821770	N1770	N1718	1
4821771	N1772	N1718	1
4821772	N1774	N1718	1
4821773	N1786	N1718	1
4821774	N1793	N1718	1
4821775	N1815	N1718	1
4821776	N1818	N1718	1
4821778	N1864	N1718	1
4821779	N1870	N1718	1
4821780	N1890	N1718	1
4821781	N1932	N1718	1
4821782	N1942	N1718	1
4821783	N1943	N1718	1
4821784	N1986	N1718	1
4821785	N1991	N1718	1
4821786	N2004	N1718	1
4821789	N2036	N1718	1
4821790	N2043	N1718	1
4821791	N2080	N1718	1
4821792	N2084	N1718	1
4821793	N2089	N1718	1
4821795	N2145	N1718	1
4821796	N2163	N1718	1
4821797	N2173	N1718	1
4821798	N2190	N1718	1
4821799	N2193	N1718	1
4821801	N2227	N1718	1
4821802	N2252	N1718	1
4821803	N2299	N1718	1
4821804	N2302	N1718	1
4821805	N2311	N1718	1
4821806	N2363	N1718	1
4821808	N2387	N1718	1
4821809	N2424	N1718	1
4821810	N2433	N1718	1
4821813	N2521	N1718	1
4821814	N2527	N1718	1
4821815	N2531	N1718	1
4821817	N2545	N1718	1
4821818	N2554	N1718	1
4821819	N2564	N1718	1
4821820	N2567	N1718	1
4821821	N2572	N1718	1
4821822	N2578	N1718	1
4821827	N2630	N1718	1
4821828	N2631	N1718	1
4821829	N2632	N1718	1
4821831	N2723	N1718	1
4821833	N2859	N1718	1
4821834	N2873	N1718	1
4821835	N2876	N1718	1
4821836	N2878	N1718	1
4821837	N2883	N1718	1
4821838	N2902	N1718	1
4821839	N2907	N1718	1
4821840	N2987	N1718	1
4821841	N2992	N1718	1
4821842	N3049	N1718	1
4821843	N3065	N1718	1
4821844	N3071	N1718	1
4821845	N3136	N1718	1
4821848	N3177	N1718	1
4821849	N3207	N1718	1
4821850	N3281	N1718	1
4821851	N3289	N1718	1
4821853	N3334	N1718	1
4821854	N3361	N1718	1
4821856	N3455	N1718	1
4821857	N3470	N1718	1
4821858	N3500	N1718	1
4821860	N3531	N1718	1
4821862	N3550	N1718	1
4821863	N3612	N1718	1
4821864	N3616	N1718	1
4821867	N3671	N1718	1
4821868	N3681	N1718	1
4821870	N3703	N1718	1
4821871	N3757	N1718	1
4821872	N3768	N1718	1
4821873	N3811	N1718	1
4821874	N3832	N1718	1
4821875	N3842	N1718	1
4821876	N3851	N1718	1
4821878	N3860	N1718	1
4821879	N3881	N1718	1
4821880	N3910	N1718	1
4821881	N3913	N1718	1
4821882	N3929	N1718	1
4821883	N3994	N1718	1
4821885	N4031	N1718	1
4821886	N4049	N1718	1
4821889	N4099	N1718	1
4821890	N4144	N1718	1
4821891	N4150	N1718	1
4821893	N4209	N1718	1
4821894	N4227	N1718	1
4821897	N4250	N1718	1
4821898	N4285	N1718	1
4821899	N4335	N1718	1
4821900	N4354	N1718	1
4821905	N4602	N1718	1
4821907	N4650	N1718	1
4821908	N4673	N1718	1
4821909	N4794	N1718	1
4821910	N4849	N1718	1
4821912	N4871	N1718	1
4821915	N4937	N1718	1
4821916	N4967	N1718	1
4821918	N5038	N1718	1
4821919	N5097	N1718	1
4821921	N5120	N1718	1
4821924	N5155	N1718	1
4821927	N5260	N1718	1
4821928	N5270	N1718	1
4821930	N5318	N1718	1
4821931	N5369	N1718	1
4821933	N5423	N1718	1
4821935	N5451	N1718	1
4821936	N5553	N1718	1
4821938	N5587	N1718	1
4821940	N5614	N1718	1
4821942	N5708	N1718	1
4821945	N5931	N1718	1
4821947	N6033	N1718	1
4821950	N6158	N1718	1
4821955	N6354	N1718	1
4821956	N6373	N1718	1
4821957	N6544	N1718	1
4821958	N6560	N1718	1
4821959	N6580	N1718	1
4821960	N6629	N1718	1
4821961	N6654	N1718	1
4821963	N6747	N1718	1
4821964	N6773	N1718	1
4821966	N6787	N1718	1
4821969	N6852	N1718	1
4821972	N6906	N1718	1
4821973	N7015	N1718	1
4821974	N7066	N1718	1
4821977	N7198	N1718	1
4821979	N7282	N1718	1
4821980	N7334	N1718	1
4821983	N7402	N1718	1
4821987	N7654	N1718	1
4821988	N7681	N1718	1
4821994	N7923	N1718	1
4821995	N7958	N1718	1
4821996	N8004	N1718	1
4821999	N8097	N1718	1
4822000	N8100	N1718	1
4822001	N8171	N1718	1
4822002	N8199	N1718	1
4822003	N8220	N1718	1
4822004	N8223	N1718	1
4822009	N8603	N1718	1
4822010	N8666	N1718	1
4822013	N8766	N1718	1
4822015	N8840	N1718	1
4822018	N8930	N1718	1
4822019	N8942	N1718	1
4822021	N9020	N1718	1
4822025	N9251	N1718	1
4822029	N9491	N1718	1
4822030	N9589	N1718	1
4822032	N9634	N1718	1
4822041	N9958	N1718	1
4822042	N10065	N1718	1
4822043	N10078	N1718	1
4822045	N10168	N1718	1
4822047	N10329	N1718	1
4822048	N10333	N1718	1
4822049	N10456	N1718	1
4822050	N10542	N1718	1
4822051	N10625	N1718	1
4822064	N11534	N1718	1
4822066	N11730	N1718	1
4822067	N11733	N1718	1
4822068	N11758	N1718	1
4822071	N11906	N1718	1
4822075	N12230	N1718	1
4822076	N12348	N1718	1
4822079	N12616	N1718	1
4822082	N13066	N1718	1
4822089	N13439	N1718	1
4822090	N13831	N1718	1
4822094	N14292	N1718	1
4822096	N14415	N1718	1
4822097	N14489	N1718	1
4822107	N16061	N1718	1
4822108	N16327	N1718	1
4822109	N16416	N1718	1
4822113	N16785	N1718	1
4822115	N16851	N1718	1
4822117	N16935	N1718	1
4822124	N18239	N1718	1
4822126	N18653	N1718	1
4822131	N20506	N1718	1
4822139	N21965	N1718	1
4822141	N22039	N1718	1
4822143	N23246	N1718	1
4822152	N26312	N1718	1
4822155	N26792	N1718	1
4822159	N28452	N1718	1
4822164	N30165	N1718	1
4822170	N31903	N1718	1
4822177	N34832	N1718	1
4822186	N41774	N1718	1
4822197	N55909	N1718	1
4822200	N19	N1718	1
4822201	N35	N1718	1
4822202	N68	N1718	1
4822203	N143	N1718	1
4822204	N209	N1718	1
4822205	N221	N1718	1
4822206	N236	N1718	1
4822208	N306	N1718	1
4822209	N357	N1718	1
4822211	N439	N1718	1
4822212	N464	N1718	1
4822213	N511	N1718	1
4822214	N603	N1718	1
4822215	N702	N1718	1
4822216	N752	N1718	1
4822220	N3115	N1718	1
4822221	N3148	N1718	1
4822222	N3326	N1718	1
4822224	N3649	N1718	1
4822227	N3884	N1718	1
4822228	N4163	N1718	1
4822230	N6345	N1718	1
4822248	N3731	N1718	1
4822289	N11578	N1718	1
4822295	N22917	N1718	1
4822319	N2139	N1718	1
4822320	N2288	N1718	1
4822324	N3754	N1718	1
4822325	N4127	N1718	1
4822326	N4133	N1718	1
4822328	N4960	N1718	1
4822352	N290	N1718	1
4822353	N1392	N1718	1
4822355	N1596	N1718	1
4822357	N1783	N1718	1
4822358	N1896	N1718	1
4822371	N3216	N1718	1
4822381	N4537	N1718	1
4822425	N441	N1718	1
4822434	N2558	N1718	1
4822435	N2906	N1718	1
4822436	N3062	N1718	1
4822440	N3890	N1718	1
4822444	N4487	N1718	1
4822445	N5157	N1718	1
4822446	N5921	N1718	1
4822454	N8327	N1718	1
4822464	N11523	N1718	1
4822495	N1037	N1718	1
4822510	N36	N1718	1
4822512	N78	N1718	1
4822522	N3190	N1718	1
4822524	N4366	N1718	1
4822527	N5347	N1718	1
4822528	N5570	N1718	1
4822541	N2	N1718	1
4822542	N6	N1718	1
4822543	N13	N1718	1
4822544	N47	N1718	1
4822545	N60	N1718	1
4822546	N62	N1718	1
4822547	N79	N1718	1
4822548	N84	N1718	1
4822549	N96	N1718	1
4822550	N108	N1718	1
4822552	N148	N1718	1
4822553	N193	N1718	1
4822554	N227	N1718	1
4822555	N230	N1718	1
4822556	N245	N1718	1
4822558	N331	N1718	1
4822559	N334	N1718	1
4822560	N347	N1718	1
4822561	N362	N1718	1
4822562	N403	N1718	1
4822563	N406	N1718	1
4822564	N421	N1718	1
4822565	N429	N1718	1
4822566	N443	N1718	1
4822567	N451	N1718	1
4822568	N478	N1718	1
4822569	N495	N1718	1
4822570	N532	N1718	1
4822572	N584	N1718	1
4822573	N599	N1718	1
4822574	N649	N1718	1
4822575	N656	N1718	1
4822576	N668	N1718	1
4822577	N676	N1718	1
4822578	N696	N1718	1
4822579	N728	N1718	1
4822580	N741	N1718	1
4822581	N757	N1718	1
4822582	N800	N1718	1
4822583	N982	N1718	1
4822584	N1008	N1718	1
4822585	N1027	N1718	1
4822587	N1058	N1718	1
4822588	N1072	N1718	1
4822589	N1091	N1718	1
4822590	N1151	N1718	1
4822592	N1162	N1718	1
4822594	N1218	N1718	1
4822595	N1253	N1718	1
4822596	N1295	N1718	1
4822597	N1296	N1718	1
4822598	N1298	N1718	1
4822600	N1312	N1718	1
4822602	N1381	N1718	1
4822604	N1476	N1718	1
4822605	N1481	N1718	1
4822606	N1582	N1718	1
4822608	N1677	N1718	1
4822609	N1760	N1718	1
4822610	N1839	N1718	1
4822611	N1875	N1718	1
4822612	N1886	N1718	1
4822613	N1937	N1718	1
4822614	N1990	N1718	1
4822618	N2197	N1718	1
4822620	N2242	N1718	1
4822623	N2413	N1718	1
4822624	N2494	N1718	1
4822625	N2512	N1718	1
4822626	N2528	N1718	1
4822627	N2537	N1718	1
4822628	N2592	N1718	1
4822630	N2640	N1718	1
4822632	N2702	N1718	1
4822633	N2710	N1718	1
4822635	N2860	N1718	1
4822639	N2937	N1718	1
4822640	N3063	N1718	1
4822642	N3176	N1718	1
4822643	N3231	N1718	1
4822644	N3260	N1718	1
4822645	N3308	N1718	1
4822647	N3376	N1718	1
4822651	N3651	N1718	1
4822653	N3669	N1718	1
4822655	N3717	N1718	1
4822656	N3840	N1718	1
4822657	N3861	N1718	1
4822659	N3869	N1718	1
4822660	N3870	N1718	1
4822661	N3871	N1718	1
4822662	N3891	N1718	1
4822664	N4265	N1718	1
4822666	N4627	N1718	1
4822667	N4706	N1718	1
4822668	N4785	N1718	1
4822669	N4926	N1718	1
4822670	N4976	N1718	1
4822671	N5076	N1718	1
4822672	N5195	N1718	1
4822673	N5222	N1718	1
4822674	N5342	N1718	1
4822675	N5414	N1718	1
4822679	N5808	N1718	1
4822681	N6176	N1718	1
4822683	N6199	N1718	1
4822686	N6433	N1718	1
4822688	N6600	N1718	1
4822689	N6701	N1718	1
4822690	N6761	N1718	1
4822693	N7252	N1718	1
4822696	N8129	N1718	1
4822702	N10318	N1718	1
4822706	N10814	N1718	1
4822708	N10970	N1718	1
4822719	N17241	N1718	1
4822720	N17436	N1718	1
4822723	N18594	N1718	1
4822734	N102	N1718	1
4822737	N279	N1718	1
4822738	N415	N1718	1
4822740	N554	N1718	1
4822741	N906	N1718	1
4822742	N1112	N1718	1
4822743	N1852	N1718	1
4822744	N1975	N1718	1
4822749	N7874	N1718	1
4822766	N257	N1718	1
4822775	N1214	N1718	1
4822777	N9	N1718	1
4822780	N33	N1718	1
4822781	N46	N1718	1
4822782	N121	N1718	1
4822784	N139	N1718	1
4822786	N180	N1718	1
4822789	N251	N1718	1
4822790	N255	N1718	1
4822794	N310	N1718	1
4822796	N338	N1718	1
4822797	N366	N1718	1
4822800	N426	N1718	1
4822801	N444	N1718	1
4822804	N464	N1718	1
4822806	N499	N1718	1
4822811	N528	N1718	1
4822813	N542	N1718	1
4822819	N647	N1718	1
4822820	N648	N1718	1
4822821	N658	N1718	1
4822825	N703	N1718	1
4822828	N781	N1718	1
4822831	N835	N1718	1
4822832	N854	N1718	1
4822837	N894	N1718	1
4822841	N955	N1718	1
4822848	N1006	N1718	1
4822860	N1164	N1718	1
4822865	N1225	N1718	1
4822867	N1236	N1718	1
4822869	N1254	N1718	1
4822872	N1275	N1718	1
4822873	N1305	N1718	1
4822877	N1396	N1718	1
4822880	N1411	N1718	1
4822882	N1427	N1718	1
4822895	N1563	N1718	1
4822899	N1664	N1718	1
4822902	N1693	N1718	1
4822904	N1722	N1718	1
4822905	N1737	N1718	1
4822906	N1741	N1718	1
4822907	N1755	N1718	1
4822909	N1810	N1718	1
4822914	N1899	N1718	1
4822915	N1900	N1718	1
4822917	N1920	N1718	1
4822918	N1924	N1718	1
4822921	N1980	N1718	1
4822924	N2062	N1718	1
4822930	N2177	N1718	1
4822931	N2200	N1718	1
4822941	N2408	N1718	1
4822947	N2634	N1718	1
4822948	N2638	N1718	1
4822957	N2765	N1718	1
4822960	N2851	N1718	1
4822964	N3009	N1718	1
4822968	N3119	N1718	1
4822972	N3193	N1718	1
4822976	N3291	N1718	1
4822977	N3309	N1718	1
4822979	N3316	N1718	1
4822985	N3439	N1718	1
4822987	N3480	N1718	1
4822993	N3535	N1718	1
4823003	N3878	N1718	1
4823006	N3979	N1718	1
4823011	N4120	N1718	1
4823016	N4324	N1718	1
4823021	N4539	N1718	1
4823022	N4550	N1718	1
4823026	N4659	N1718	1
4823027	N4685	N1718	1
4823032	N4924	N1718	1
4823042	N5109	N1718	1
4823043	N5136	N1718	1
4823045	N5182	N1718	1
4823048	N5297	N1718	1
4823051	N5350	N1718	1
4823053	N5390	N1718	1
4823059	N5520	N1718	1
4823060	N5539	N1718	1
4823068	N5716	N1718	1
4823069	N5765	N1718	1
4823073	N5955	N1718	1
4823089	N6682	N1718	1
4823090	N6703	N1718	1
4823091	N6732	N1718	1
4823094	N6786	N1718	1
4823095	N6826	N1718	1
4823097	N6848	N1718	1
4823102	N6917	N1718	1
4823115	N7498	N1718	1
4823119	N7711	N1718	1
4823122	N7780	N1718	1
4823123	N7895	N1718	1
4823124	N7924	N1718	1
4823127	N7968	N1718	1
4823140	N8638	N1718	1
4823142	N8756	N1718	1
4823155	N9530	N1718	1
4823159	N9652	N1718	1
4823180	N10782	N1718	1
4823184	N11037	N1718	1
4823186	N11078	N1718	1
4823187	N11133	N1718	1
4823204	N12273	N1718	1
4823214	N13114	N1718	1
4823221	N13359	N1718	1
4823243	N15156	N1718	1
4823263	N17733	N1718	1
4823270	N18761	N1718	1
4823273	N18895	N1718	1
4823300	N21282	N1718	1
4823305	N22006	N1718	1
4823311	N23101	N1718	1
4823328	N24901	N1718	1
4823357	N38052	N1718	1
4823372	N51367	N1718	1
4823378	N53534	N1718	1
4823380	N57160	N1718	1
4823386	N37	N1718	1
4823387	N80	N1718	1
4823392	N280	N1718	1
4823395	N292	N1718	1
4823419	N1156	N1718	1
4823476	N7418	N1718	1
4823483	N9958	N1718	1
4823504	N26471	N1718	1
4823525	N116565	N1718	1
4823530	N1063	N1718	1
4823533	N2928	N1718	1
4823534	N3513	N1718	1
4823535	N3633	N1718	1
4823539	N5302	N1718	1
4823542	N6836	N1718	1
4823543	N7125	N1718	1
4823545	N7531	N1718	1
4823546	N8068	N1718	1
4823549	N9274	N1718	1
4823557	N10823	N1718	1
4823563	N13177	N1718	1
4823591	N239	N1718	1
4823596	N3178	N1718	1
4823598	N3706	N1718	1
4823600	N4567	N1718	1
4823603	N5964	N1718	1
4823642	N1781	N1718	1
4823686	N27	N1718	1
4823688	N42	N1718	1
4823689	N51	N1718	1
4823691	N69	N1718	1
4823696	N133	N1718	1
4823697	N134	N1718	1
4823699	N163	N1718	1
4823700	N174	N1718	1
4823702	N189	N1718	1
4823703	N196	N1718	1
4823705	N205	N1718	1
4823706	N250	N1718	1
4823709	N269	N1718	1
4823710	N278	N1718	1
4823711	N282	N1718	1
4823712	N293	N1718	1
4823716	N340	N1718	1
4823720	N368	N1718	1
4823721	N370	N1718	1
4823726	N460	N1718	1
4823736	N593	N1718	1
4823738	N610	N1718	1
4823747	N769	N1718	1
4823748	N788	N1718	1
4823757	N1034	N1718	1
4823764	N1190	N1718	1
4823766	N1203	N1718	1
4823771	N1328	N1718	1
4823773	N1350	N1718	1
4823775	N1385	N1718	1
4823792	N1727	N1718	1
4823804	N1972	N1718	1
4823813	N2246	N1718	1
4823815	N2251	N1718	1
4823818	N2301	N1718	1
4823820	N2324	N1718	1
4823822	N2383	N1718	1
4823830	N2514	N1718	1
4823833	N2563	N1718	1
4823839	N2695	N1718	1
4823841	N2763	N1718	1
4823843	N2786	N1718	1
4823844	N2895	N1718	1
4823852	N3013	N1718	1
4823855	N3052	N1718	1
4823856	N3080	N1718	1
4823867	N3380	N1718	1
4823870	N3424	N1718	1
4823871	N3431	N1718	1
4823875	N3679	N1718	1
4823878	N3766	N1718	1
4823884	N3900	N1718	1
4823885	N3921	N1718	1
4823890	N4073	N1718	1
4823893	N4107	N1718	1
4823896	N4162	N1718	1
4823897	N4282	N1718	1
4823899	N4329	N1718	1
4823906	N4506	N1718	1
4823907	N4508	N1718	1
4823909	N4577	N1718	1
4823928	N5650	N1718	1
4823930	N5757	N1718	1
4823935	N5908	N1718	1
4823943	N6095	N1718	1
4823946	N6171	N1718	1
4823967	N6959	N1718	1
4823971	N7089	N1718	1
4823972	N7103	N1718	1
4823974	N7145	N1718	1
4823979	N7268	N1718	1
4824009	N8898	N1718	1
4824014	N9464	N1718	1
4824017	N9739	N1718	1
4824018	N9746	N1718	1
4824085	N15078	N1718	1
4824118	N19576	N1718	1
4824193	N440	N1718	1
4824194	N607	N1718	1
4824196	N751	N1718	1
4824208	N2870	N1718	1
4824212	N3748	N1718	1
4824213	N4275	N1718	1
4824214	N5552	N1718	1
4824219	N9576	N1718	1
4824220	N11512	N1718	1
4824224	N18224	N1718	1
4824225	N15202	N1718	1
4824231	N30043	N1718	1
4824235	N61560	N1718	1
4824250	N2319	N1718	1
4824251	N3665	N1718	1
4824252	N4731	N1718	1
4824254	N5959	N1718	1
4824256	N9450	N1718	1
4824264	N128	N1718	1
4824265	N162	N1718	1
4824887	N213	N1770	1
4824888	N242	N1770	1
4824891	N427	N1770	1
4824892	N433	N1770	1
4824894	N533	N1770	1
4824895	N672	N1770	1
4824897	N770	N1770	1
4824899	N1374	N1770	1
4824900	N1390	N1770	1
4824905	N2548	N1770	1
4824906	N2759	N1770	1
4824919	N7906	N1770	1
4824949	N30	N1770	1
4824950	N34	N1770	1
4824951	N35	N1770	1
4824952	N41	N1770	1
4824953	N43	N1770	1
4824954	N49	N1770	1
4824955	N54	N1770	1
4824957	N59	N1770	1
4824958	N61	N1770	1
4824959	N73	N1770	1
4824961	N80	N1770	1
4824962	N92	N1770	1
4824963	N98	N1770	1
4824964	N105	N1770	1
4824965	N128	N1770	1
4824967	N146	N1770	1
4824968	N156	N1770	1
4824969	N166	N1770	1
4824970	N183	N1770	1
4824971	N243	N1770	1
4824972	N256	N1770	1
4824973	N272	N1770	1
4824974	N273	N1770	1
4824975	N274	N1770	1
4824976	N276	N1770	1
4824977	N314	N1770	1
4824978	N323	N1770	1
4824979	N333	N1770	1
4824980	N350	N1770	1
4824981	N359	N1770	1
4824982	N361	N1770	1
4824983	N379	N1770	1
4824984	N385	N1770	1
4824986	N395	N1770	1
4824987	N423	N1770	1
4824988	N438	N1770	1
4824989	N466	N1770	1
4824990	N469	N1770	1
4824991	N471	N1770	1
4824992	N486	N1770	1
4824993	N513	N1770	1
4824994	N519	N1770	1
4824995	N546	N1770	1
4824996	N547	N1770	1
4824998	N575	N1770	1
4824999	N578	N1770	1
4825000	N594	N1770	1
4825001	N609	N1770	1
4825003	N626	N1770	1
4825004	N634	N1770	1
4825005	N636	N1770	1
4825006	N689	N1770	1
4825007	N715	N1770	1
4825008	N727	N1770	1
4825009	N731	N1770	1
4825011	N776	N1770	1
4825012	N785	N1770	1
4825013	N787	N1770	1
4825014	N827	N1770	1
4825015	N899	N1770	1
4825016	N913	N1770	1
4825017	N919	N1770	1
4825018	N990	N1770	1
4825019	N998	N1770	1
4825021	N1025	N1770	1
4825022	N1053	N1770	1
4825023	N1059	N1770	1
4825025	N1076	N1770	1
4825026	N1077	N1770	1
4825027	N1115	N1770	1
4825028	N1166	N1770	1
4825029	N1193	N1770	1
4825032	N1241	N1770	1
4825033	N1276	N1770	1
4825038	N1340	N1770	1
4825039	N1359	N1770	1
4825040	N1532	N1770	1
4825041	N1634	N1770	1
4825043	N1709	N1770	1
4825046	N1837	N1770	1
4825047	N1844	N1770	1
4825048	N1865	N1770	1
4825050	N1907	N1770	1
4825055	N2015	N1770	1
4825056	N2022	N1770	1
4825060	N2232	N1770	1
4825061	N2276	N1770	1
4825065	N2400	N1770	1
4825068	N2470	N1770	1
4825070	N2526	N1770	1
4825071	N2547	N1770	1
4825072	N2561	N1770	1
4825073	N2590	N1770	1
4825074	N2612	N1770	1
4825078	N2888	N1770	1
4825080	N2924	N1770	1
4825083	N3106	N1770	1
4825087	N3174	N1770	1
4825089	N3411	N1770	1
4825090	N3422	N1770	1
4825091	N3437	N1770	1
4825095	N3627	N1770	1
4825096	N3632	N1770	1
4825101	N3792	N1770	1
4825102	N3836	N1770	1
4825104	N3925	N1770	1
4825109	N4500	N1770	1
4825112	N4590	N1770	1
4825113	N4639	N1770	1
4825115	N4834	N1770	1
4825124	N5163	N1770	1
4825125	N5167	N1770	1
4825126	N5218	N1770	1
4825127	N5445	N1770	1
4825128	N5689	N1770	1
4825130	N5734	N1770	1
4825133	N5946	N1770	1
4825139	N6315	N1770	1
4825142	N6499	N1770	1
4825143	N6610	N1770	1
4825145	N6743	N1770	1
4825146	N6880	N1770	1
4825157	N7818	N1770	1
4825158	N7872	N1770	1
4825159	N7950	N1770	1
4825166	N9695	N1770	1
4825176	N12209	N1770	1
4825186	N17128	N1770	1
4825201	N144	N1770	1
4825202	N176	N1770	1
4825203	N206	N1770	1
4825204	N242	N1770	1
4825207	N879	N1770	1
4825208	N1363	N1770	1
4825218	N11686	N1770	1
4825221	N17395	N1770	1
4825224	N265	N1770	1
4825225	N289	N1770	1
4825228	N470	N1770	1
4825229	N475	N1770	1
4825230	N563	N1770	1
4825232	N735	N1770	1
4825233	N822	N1770	1
4825234	N823	N1770	1
4825235	N1033	N1770	1
4825238	N1347	N1770	1
4825239	N1355	N1770	1
4825245	N3120	N1770	1
4825246	N3300	N1770	1
4825247	N4050	N1770	1
4825250	N5255	N1770	1
4825251	N5405	N1770	1
4825252	N6079	N1770	1
4825253	N6394	N1770	1
4825255	N7052	N1770	1
4825259	N14932	N1770	1
4825266	N30365	N1770	1
4825279	N571	N1770	1
4825282	N55	N1770	1
4825290	N24	N1770	1
4825291	N38	N1770	1
4825292	N64	N1770	1
4825293	N74	N1770	1
4825294	N82	N1770	1
4825295	N122	N1770	1
4825299	N154	N1770	1
4825300	N161	N1770	1
4825301	N165	N1770	1
4825302	N178	N1770	1
4825303	N231	N1770	1
4825306	N277	N1770	1
4825307	N279	N1770	1
4825308	N280	N1770	1
4825309	N281	N1770	1
4825310	N291	N1770	1
4825312	N305	N1770	1
4825313	N313	N1770	1
4825314	N351	N1770	1
4825315	N369	N1770	1
4825316	N371	N1770	1
4825317	N424	N1770	1
4825318	N565	N1770	1
4825319	N587	N1770	1
4825320	N595	N1770	1
4825321	N611	N1770	1
4825322	N642	N1770	1
4825324	N702	N1770	1
4825325	N725	N1770	1
4825326	N801	N1770	1
4825327	N832	N1770	1
4825328	N914	N1770	1
4825329	N925	N1770	1
4825330	N938	N1770	1
4825332	N961	N1770	1
4825333	N967	N1770	1
4825334	N971	N1770	1
4825335	N1018	N1770	1
4825336	N1098	N1770	1
4825338	N1165	N1770	1
4825339	N1178	N1770	1
4825340	N1184	N1770	1
4825343	N1262	N1770	1
4825344	N1272	N1770	1
4825347	N1504	N1770	1
4825348	N1578	N1770	1
4825349	N1606	N1770	1
4825350	N1625	N1770	1
4825351	N1641	N1770	1
4825352	N1646	N1770	1
4825354	N2056	N1770	1
4825358	N2126	N1770	1
4825361	N2255	N1770	1
4825362	N2296	N1770	1
4825363	N2320	N1770	1
4825364	N2342	N1770	1
4825365	N2360	N1770	1
4825367	N2469	N1770	1
4825370	N2509	N1770	1
4825373	N2693	N1770	1
4825375	N2727	N1770	1
4825376	N2752	N1770	1
4825377	N2867	N1770	1
4825378	N2900	N1770	1
4825379	N2920	N1770	1
4825380	N3056	N1770	1
4825382	N3143	N1770	1
4825384	N3294	N1770	1
4825385	N3409	N1770	1
4825387	N3749	N1770	1
4825390	N3955	N1770	1
4825391	N3967	N1770	1
4825392	N3971	N1770	1
4825394	N4181	N1770	1
4825397	N4443	N1770	1
4825398	N4465	N1770	1
4825401	N4667	N1770	1
4825402	N4723	N1770	1
4825405	N4852	N1770	1
4825410	N5178	N1770	1
4825417	N5776	N1770	1
4825419	N6274	N1770	1
4825425	N6541	N1770	1
4825426	N6637	N1770	1
4825432	N7374	N1770	1
4825443	N9385	N1770	1
4825450	N12113	N1770	1
4825476	N106	N1770	1
4825480	N260	N1770	1
4825481	N721	N1770	1
4825490	N30118	N1770	1
4825495	N4	N1770	1
4825496	N53	N1770	1
4825497	N71	N1770	1
4825498	N135	N1770	1
4825501	N172	N1770	1
4825503	N177	N1770	1
4825504	N202	N1770	1
4825505	N217	N1770	1
4825507	N232	N1770	1
4825508	N248	N1770	1
4825510	N275	N1770	1
4825514	N344	N1770	1
4825515	N353	N1770	1
4825516	N384	N1770	1
4825517	N388	N1770	1
4825519	N419	N1770	1
4825522	N454	N1770	1
4825523	N461	N1770	1
4825524	N463	N1770	1
4825525	N517	N1770	1
4825527	N592	N1770	1
4825528	N603	N1770	1
4825529	N604	N1770	1
4825530	N605	N1770	1
4825531	N625	N1770	1
4825533	N651	N1770	1
4825535	N667	N1770	1
4825536	N681	N1770	1
4825538	N713	N1770	1
4825540	N792	N1770	1
4825542	N817	N1770	1
4825543	N836	N1770	1
4825545	N838	N1770	1
4825546	N840	N1770	1
4825548	N889	N1770	1
4825550	N937	N1770	1
4825551	N952	N1770	1
4825552	N962	N1770	1
4825557	N1023	N1770	1
4825558	N1035	N1770	1
4825559	N1055	N1770	1
4825562	N1187	N1770	1
4825563	N1215	N1770	1
4825564	N1222	N1770	1
4825565	N1223	N1770	1
4825568	N1250	N1770	1
4825570	N1271	N1770	1
4825571	N1289	N1770	1
4825573	N1329	N1770	1
4825574	N1343	N1770	1
4825575	N1362	N1770	1
4825576	N1364	N1770	1
4825577	N1367	N1770	1
4825578	N1368	N1770	1
4825580	N1413	N1770	1
4825582	N1460	N1770	1
4825584	N1558	N1770	1
4825585	N1566	N1770	1
4825587	N1655	N1770	1
4825588	N1687	N1770	1
4825589	N1696	N1770	1
4825591	N1712	N1770	1
4825592	N1744	N1770	1
4825594	N1889	N1770	1
4825596	N1978	N1770	1
4825600	N2104	N1770	1
4825602	N2151	N1770	1
4825605	N2189	N1770	1
4825606	N2191	N1770	1
4825609	N2243	N1770	1
4825610	N2245	N1770	1
4825612	N2267	N1770	1
4825614	N2379	N1770	1
4825616	N2497	N1770	1
4825617	N2566	N1770	1
4825618	N2574	N1770	1
4825622	N2726	N1770	1
4825623	N2758	N1770	1
4825625	N2772	N1770	1
4825627	N2811	N1770	1
4825628	N2889	N1770	1
4825629	N2890	N1770	1
4825631	N2915	N1770	1
4825632	N2921	N1770	1
4825633	N2931	N1770	1
4825638	N3082	N1770	1
4825640	N3179	N1770	1
4825643	N3303	N1770	1
4825644	N3358	N1770	1
4825647	N3553	N1770	1
4825649	N3605	N1770	1
4825650	N3608	N1770	1
4825651	N3619	N1770	1
4825652	N3642	N1770	1
4825653	N3701	N1770	1
4825656	N3831	N1770	1
4825657	N3864	N1770	1
4825658	N3963	N1770	1
4825660	N4005	N1770	1
4825664	N4208	N1770	1
4825669	N4340	N1770	1
4825672	N4541	N1770	1
4825676	N4680	N1770	1
4825677	N4688	N1770	1
4825679	N4990	N1770	1
4825682	N5112	N1770	1
4825684	N5198	N1770	1
4825686	N5307	N1770	1
4825687	N5310	N1770	1
4825688	N5316	N1770	1
4825689	N5391	N1770	1
4825691	N5498	N1770	1
4825694	N5927	N1770	1
4825698	N6081	N1770	1
4825701	N6459	N1770	1
4825702	N6481	N1770	1
4825706	N6764	N1770	1
4825708	N7169	N1770	1
4825712	N7347	N1770	1
4825722	N8263	N1770	1
4825725	N8345	N1770	1
4825728	N8915	N1770	1
4825729	N8916	N1770	1
4825738	N10137	N1770	1
4825744	N11158	N1770	1
4825745	N11399	N1770	1
4825751	N12157	N1770	1
4825752	N12222	N1770	1
4825753	N12447	N1770	1
4825758	N13960	N1770	1
4825762	N14904	N1770	1
4825773	N18334	N1770	1
4825777	N19229	N1770	1
4825785	N22207	N1770	1
4825790	N24157	N1770	1
4825807	N223	N1770	1
4825808	N294	N1770	1
4825809	N296	N1770	1
4825811	N443	N1770	1
4825816	N1036	N1770	1
4825817	N1058	N1770	1
4825821	N1243	N1770	1
4825824	N2027	N1770	1
4825826	N2175	N1770	1
4825844	N24721	N1770	1
4825868	N3	N1770	1
4825869	N5	N1770	1
4825870	N23	N1770	1
4825871	N25	N1770	1
4825872	N26	N1770	1
4825873	N31	N1770	1
4825874	N48	N1770	1
4825875	N52	N1770	1
4825876	N68	N1770	1
4825877	N81	N1770	1
4825878	N111	N1770	1
4825880	N150	N1770	1
4825881	N190	N1770	1
4825882	N207	N1770	1
4825883	N209	N1770	1
4825884	N211	N1770	1
4825885	N216	N1770	1
4825886	N222	N1770	1
4825887	N225	N1770	1
4825890	N267	N1770	1
4825891	N285	N1770	1
4825892	N287	N1770	1
4825893	N302	N1770	1
4825895	N346	N1770	1
4825897	N356	N1770	1
4825900	N397	N1770	1
4825902	N412	N1770	1
4825903	N414	N1770	1
4825904	N415	N1770	1
4825905	N430	N1770	1
4825906	N431	N1770	1
4825907	N439	N1770	1
4825908	N442	N1770	1
4825909	N447	N1770	1
4825910	N449	N1770	1
4825912	N490	N1770	1
4825913	N491	N1770	1
4825914	N496	N1770	1
4825915	N500	N1770	1
4825916	N518	N1770	1
4825918	N534	N1770	1
4825919	N544	N1770	1
4825921	N560	N1770	1
4825923	N569	N1770	1
4825924	N572	N1770	1
4825925	N577	N1770	1
4825926	N582	N1770	1
4825927	N589	N1770	1
4825928	N590	N1770	1
4825929	N597	N1770	1
4825931	N628	N1770	1
4825932	N635	N1770	1
4825933	N637	N1770	1
4825934	N652	N1770	1
4825935	N677	N1770	1
4825936	N683	N1770	1
4825937	N687	N1770	1
4825939	N697	N1770	1
4825940	N706	N1770	1
4825941	N709	N1770	1
4825942	N710	N1770	1
4825944	N722	N1770	1
4825946	N749	N1770	1
4825947	N771	N1770	1
4825949	N777	N1770	1
4825950	N778	N1770	1
4825951	N813	N1770	1
4825952	N825	N1770	1
4825953	N843	N1770	1
4825955	N861	N1770	1
4825956	N864	N1770	1
4825957	N865	N1770	1
4825958	N868	N1770	1
4825960	N890	N1770	1
4825961	N893	N1770	1
4825962	N909	N1770	1
4825963	N921	N1770	1
4825965	N928	N1770	1
4825966	N946	N1770	1
4825967	N953	N1770	1
4825968	N1010	N1770	1
4825969	N1014	N1770	1
4825971	N1029	N1770	1
4825972	N1038	N1770	1
4825973	N1070	N1770	1
4825976	N1108	N1770	1
4825977	N1110	N1770	1
4825980	N1157	N1770	1
4825981	N1188	N1770	1
4825984	N1255	N1770	1
4825985	N1260	N1770	1
4825986	N1267	N1770	1
4825987	N1268	N1770	1
4825988	N1274	N1770	1
4825989	N1291	N1770	1
4825991	N1370	N1770	1
4825993	N1391	N1770	1
4825994	N1399	N1770	1
4825996	N1439	N1770	1
4825997	N1444	N1770	1
4825999	N1461	N1770	1
4826000	N1477	N1770	1
4826001	N1494	N1770	1
4826002	N1514	N1770	1
4826003	N1545	N1770	1
4826004	N1547	N1770	1
4826005	N1550	N1770	1
4826007	N1559	N1770	1
4826010	N1610	N1770	1
4826012	N1631	N1770	1
4826013	N1657	N1770	1
4826015	N1674	N1770	1
4826016	N1678	N1770	1
4826018	N1701	N1770	1
4826019	N1714	N1770	1
4826020	N1718	N1770	1
4826022	N1772	N1770	1
4826024	N1786	N1770	1
4826025	N1793	N1770	1
4826026	N1815	N1770	1
4826027	N1818	N1770	1
4826030	N1870	N1770	1
4826031	N1890	N1770	1
4826032	N1932	N1770	1
4826033	N1942	N1770	1
4826034	N1943	N1770	1
4826035	N1986	N1770	1
4826036	N1991	N1770	1
4826037	N2004	N1770	1
4826040	N2036	N1770	1
4826042	N2080	N1770	1
4826043	N2084	N1770	1
4826044	N2089	N1770	1
4826046	N2145	N1770	1
4826047	N2163	N1770	1
4826048	N2173	N1770	1
4826049	N2190	N1770	1
4826050	N2193	N1770	1
4826052	N2227	N1770	1
4826053	N2252	N1770	1
4826054	N2299	N1770	1
4826056	N2311	N1770	1
4826059	N2387	N1770	1
4826060	N2424	N1770	1
4826061	N2433	N1770	1
4826064	N2521	N1770	1
4826065	N2527	N1770	1
4826066	N2531	N1770	1
4826068	N2545	N1770	1
4826069	N2554	N1770	1
4826070	N2564	N1770	1
4826071	N2567	N1770	1
4826072	N2572	N1770	1
4826073	N2578	N1770	1
4826078	N2630	N1770	1
4826079	N2631	N1770	1
4826080	N2632	N1770	1
4826082	N2723	N1770	1
4826084	N2859	N1770	1
4826085	N2873	N1770	1
4826086	N2876	N1770	1
4826087	N2878	N1770	1
4826088	N2883	N1770	1
4826089	N2902	N1770	1
4826090	N2907	N1770	1
4826091	N2987	N1770	1
4826093	N3049	N1770	1
4826094	N3065	N1770	1
4826095	N3071	N1770	1
4826096	N3136	N1770	1
4826099	N3177	N1770	1
4826100	N3207	N1770	1
4826101	N3281	N1770	1
4826102	N3289	N1770	1
4826104	N3334	N1770	1
4826105	N3361	N1770	1
4826107	N3455	N1770	1
4826108	N3470	N1770	1
4826109	N3500	N1770	1
4826111	N3531	N1770	1
4826113	N3550	N1770	1
4826114	N3612	N1770	1
4826115	N3616	N1770	1
4826119	N3681	N1770	1
4826121	N3703	N1770	1
4826122	N3757	N1770	1
4826123	N3768	N1770	1
4826124	N3811	N1770	1
4826125	N3832	N1770	1
4826127	N3851	N1770	1
4826129	N3860	N1770	1
4826130	N3881	N1770	1
4826131	N3910	N1770	1
4826132	N3913	N1770	1
4826133	N3929	N1770	1
4826134	N3994	N1770	1
4826136	N4031	N1770	1
4826137	N4049	N1770	1
4826140	N4099	N1770	1
4826141	N4144	N1770	1
4826142	N4150	N1770	1
4826144	N4209	N1770	1
4826145	N4227	N1770	1
4826148	N4250	N1770	1
4826149	N4285	N1770	1
4826150	N4335	N1770	1
4826151	N4354	N1770	1
4826156	N4602	N1770	1
4826158	N4650	N1770	1
4826159	N4673	N1770	1
4826160	N4794	N1770	1
4826161	N4849	N1770	1
4826163	N4871	N1770	1
4826167	N4967	N1770	1
4826169	N5038	N1770	1
4826170	N5097	N1770	1
4826172	N5120	N1770	1
4826178	N5260	N1770	1
4826179	N5270	N1770	1
4826181	N5318	N1770	1
4826182	N5369	N1770	1
4826184	N5423	N1770	1
4826186	N5451	N1770	1
4826187	N5553	N1770	1
4826189	N5587	N1770	1
4826191	N5614	N1770	1
4826193	N5708	N1770	1
4826198	N6033	N1770	1
4826201	N6158	N1770	1
4826206	N6354	N1770	1
4826207	N6373	N1770	1
4826208	N6544	N1770	1
4826209	N6560	N1770	1
4826210	N6580	N1770	1
4826211	N6629	N1770	1
4826212	N6654	N1770	1
4826214	N6747	N1770	1
4826217	N6787	N1770	1
4826220	N6852	N1770	1
4826223	N6906	N1770	1
4826224	N7015	N1770	1
4826228	N7198	N1770	1
4826230	N7282	N1770	1
4826238	N7654	N1770	1
4826239	N7681	N1770	1
4826245	N7923	N1770	1
4826247	N8004	N1770	1
4826250	N8097	N1770	1
4826251	N8100	N1770	1
4826252	N8171	N1770	1
4826254	N8220	N1770	1
4826255	N8223	N1770	1
4826260	N8603	N1770	1
4826261	N8666	N1770	1
4826264	N8766	N1770	1
4826269	N8930	N1770	1
4826270	N8942	N1770	1
4826272	N9020	N1770	1
4826276	N9251	N1770	1
4826280	N9491	N1770	1
4826281	N9589	N1770	1
4826283	N9634	N1770	1
4826292	N9958	N1770	1
4826293	N10065	N1770	1
4826296	N10168	N1770	1
4826298	N10329	N1770	1
4826299	N10333	N1770	1
4826301	N10542	N1770	1
4826302	N10625	N1770	1
4826315	N11534	N1770	1
4826318	N11733	N1770	1
4826322	N11906	N1770	1
4826326	N12230	N1770	1
4826330	N12616	N1770	1
4826333	N13066	N1770	1
4826340	N13439	N1770	1
4826341	N13831	N1770	1
4826345	N14292	N1770	1
4826347	N14415	N1770	1
4826348	N14489	N1770	1
4826358	N16061	N1770	1
4826364	N16785	N1770	1
4826368	N16935	N1770	1
4826375	N18239	N1770	1
4826377	N18653	N1770	1
4826382	N20506	N1770	1
4826390	N21965	N1770	1
4826392	N22039	N1770	1
4826394	N23246	N1770	1
4826406	N26792	N1770	1
4826410	N28452	N1770	1
4826415	N30165	N1770	1
4826421	N31903	N1770	1
4826428	N34832	N1770	1
4826448	N55909	N1770	1
4826451	N19	N1770	1
4826452	N35	N1770	1
4826453	N68	N1770	1
4826454	N143	N1770	1
4826455	N209	N1770	1
4826456	N221	N1770	1
4826459	N306	N1770	1
4826460	N357	N1770	1
4826462	N439	N1770	1
4826464	N511	N1770	1
4826465	N603	N1770	1
4826466	N702	N1770	1
4826471	N3115	N1770	1
4826472	N3148	N1770	1
4826473	N3326	N1770	1
4826475	N3649	N1770	1
4826478	N3884	N1770	1
4826479	N4163	N1770	1
4826481	N6345	N1770	1
4826540	N11578	N1770	1
4826570	N2139	N1770	1
4826576	N4127	N1770	1
4826577	N4133	N1770	1
4826603	N290	N1770	1
4826604	N1392	N1770	1
4826606	N1596	N1770	1
4826608	N1783	N1770	1
4826632	N4537	N1770	1
4826685	N2558	N1770	1
4826696	N5157	N1770	1
4826697	N5921	N1770	1
4826705	N8327	N1770	1
4826763	N78	N1770	1
4826775	N4366	N1770	1
4826794	N13	N1770	1
4826796	N60	N1770	1
4826798	N79	N1770	1
4826800	N96	N1770	1
4826804	N193	N1770	1
4826805	N227	N1770	1
4826810	N334	N1770	1
4826812	N362	N1770	1
4826814	N406	N1770	1
4826816	N429	N1770	1
4826821	N532	N1770	1
4826824	N599	N1770	1
4826825	N649	N1770	1
4826826	N656	N1770	1
4826827	N668	N1770	1
4826828	N676	N1770	1
4826832	N757	N1770	1
4826834	N982	N1770	1
4826835	N1008	N1770	1
4826836	N1027	N1770	1
4826845	N1218	N1770	1
4826849	N1298	N1770	1
4826851	N1312	N1770	1
4826855	N1476	N1770	1
4826859	N1677	N1770	1
4826863	N1886	N1770	1
4826876	N2512	N1770	1
4826878	N2537	N1770	1
4826879	N2592	N1770	1
4826884	N2710	N1770	1
4826891	N3063	N1770	1
4826910	N3869	N1770	1
4826911	N3870	N1770	1
4826915	N4265	N1770	1
4826917	N4627	N1770	1
4826921	N4976	N1770	1
4826925	N5342	N1770	1
4826932	N6176	N1770	1
4826939	N6600	N1770	1
4826940	N6701	N1770	1
4826944	N7252	N1770	1
4827017	N257	N1770	1
4827026	N1214	N1770	1
4827031	N33	N1770	1
4827032	N46	N1770	1
4827033	N121	N1770	1
4827035	N139	N1770	1
4827040	N251	N1770	1
4827041	N255	N1770	1
4827045	N310	N1770	1
4827048	N366	N1770	1
4827051	N426	N1770	1
4827055	N464	N1770	1
4827057	N499	N1770	1
4827064	N542	N1770	1
4827070	N647	N1770	1
4827076	N703	N1770	1
4827079	N781	N1770	1
4827082	N835	N1770	1
4827083	N854	N1770	1
4827088	N894	N1770	1
4827092	N955	N1770	1
4827099	N1006	N1770	1
4827111	N1164	N1770	1
4827120	N1254	N1770	1
4827123	N1275	N1770	1
4827124	N1305	N1770	1
4827128	N1396	N1770	1
4827131	N1411	N1770	1
4827133	N1427	N1770	1
4827146	N1563	N1770	1
4827150	N1664	N1770	1
4827153	N1693	N1770	1
4827156	N1737	N1770	1
4827157	N1741	N1770	1
4827158	N1755	N1770	1
4827160	N1810	N1770	1
4827165	N1899	N1770	1
4827166	N1900	N1770	1
4827169	N1924	N1770	1
4827175	N2062	N1770	1
4827181	N2177	N1770	1
4827182	N2200	N1770	1
4827192	N2408	N1770	1
4827198	N2634	N1770	1
4827199	N2638	N1770	1
4827208	N2765	N1770	1
4827211	N2851	N1770	1
4827215	N3009	N1770	1
4827223	N3193	N1770	1
4827227	N3291	N1770	1
4827228	N3309	N1770	1
4827230	N3316	N1770	1
4827236	N3439	N1770	1
4827238	N3480	N1770	1
4827244	N3535	N1770	1
4827254	N3878	N1770	1
4827262	N4120	N1770	1
4827267	N4324	N1770	1
4827273	N4550	N1770	1
4827277	N4659	N1770	1
4827278	N4685	N1770	1
4827283	N4924	N1770	1
4827293	N5109	N1770	1
4827296	N5182	N1770	1
4827299	N5297	N1770	1
4827302	N5350	N1770	1
4827310	N5520	N1770	1
4827311	N5539	N1770	1
4827319	N5716	N1770	1
4827324	N5955	N1770	1
4827340	N6682	N1770	1
4827341	N6703	N1770	1
4827342	N6732	N1770	1
4827345	N6786	N1770	1
4827348	N6848	N1770	1
4827353	N6917	N1770	1
4827366	N7498	N1770	1
4827370	N7711	N1770	1
4827373	N7780	N1770	1
4827374	N7895	N1770	1
4827375	N7924	N1770	1
4827378	N7968	N1770	1
4827393	N8756	N1770	1
4827406	N9530	N1770	1
4827410	N9652	N1770	1
4827438	N11133	N1770	1
4827455	N12273	N1770	1
4827465	N13114	N1770	1
4827472	N13359	N1770	1
4827494	N15156	N1770	1
4827514	N17733	N1770	1
4827551	N21282	N1770	1
4827556	N22006	N1770	1
4827562	N23101	N1770	1
4827608	N38052	N1770	1
4827631	N57160	N1770	1
4827638	N80	N1770	1
4827643	N280	N1770	1
4827670	N1156	N1770	1
4827727	N7418	N1770	1
4827734	N9958	N1770	1
4827776	N116565	N1770	1
4829138	N213	N1772	1
4829139	N242	N1772	1
4829142	N427	N1772	1
4829143	N433	N1772	1
4829145	N533	N1772	1
4829146	N672	N1772	1
4829148	N770	N1772	1
4829150	N1374	N1772	1
4829157	N2759	N1772	1
4829200	N30	N1772	1
4829201	N34	N1772	1
4829202	N35	N1772	1
4829203	N41	N1772	1
4829204	N43	N1772	1
4829205	N49	N1772	1
4829206	N54	N1772	1
4829209	N61	N1772	1
4829210	N73	N1772	1
4829212	N80	N1772	1
4829213	N92	N1772	1
4829214	N98	N1772	1
4829215	N105	N1772	1
4829216	N128	N1772	1
4829218	N146	N1772	1
4829219	N156	N1772	1
4829221	N183	N1772	1
4829222	N243	N1772	1
4829223	N256	N1772	1
4829224	N272	N1772	1
4829225	N273	N1772	1
4829226	N274	N1772	1
4829227	N276	N1772	1
4829228	N314	N1772	1
4829229	N323	N1772	1
4829230	N333	N1772	1
4829231	N350	N1772	1
4829233	N361	N1772	1
4829234	N379	N1772	1
4829235	N385	N1772	1
4829237	N395	N1772	1
4829238	N423	N1772	1
4829239	N438	N1772	1
4829240	N466	N1772	1
4829241	N469	N1772	1
4829242	N471	N1772	1
4829243	N486	N1772	1
4829244	N513	N1772	1
4829245	N519	N1772	1
4829246	N546	N1772	1
4829249	N575	N1772	1
4829250	N578	N1772	1
4829251	N594	N1772	1
4829252	N609	N1772	1
4829254	N626	N1772	1
4829255	N634	N1772	1
4829256	N636	N1772	1
4829257	N689	N1772	1
4829258	N715	N1772	1
4829259	N727	N1772	1
4829260	N731	N1772	1
4829262	N776	N1772	1
4829263	N785	N1772	1
4829264	N787	N1772	1
4829265	N827	N1772	1
4829266	N899	N1772	1
4829267	N913	N1772	1
4829268	N919	N1772	1
4829270	N998	N1772	1
4829274	N1059	N1772	1
4829276	N1076	N1772	1
4829277	N1077	N1772	1
4829278	N1115	N1772	1
4829279	N1166	N1772	1
4829280	N1193	N1772	1
4829284	N1276	N1772	1
4829289	N1340	N1772	1
4829290	N1359	N1772	1
4829291	N1532	N1772	1
4829292	N1634	N1772	1
4829294	N1709	N1772	1
4829297	N1837	N1772	1
4829298	N1844	N1772	1
4829299	N1865	N1772	1
4829301	N1907	N1772	1
4829306	N2015	N1772	1
4829307	N2022	N1772	1
4829316	N2400	N1772	1
4829319	N2470	N1772	1
4829321	N2526	N1772	1
4829322	N2547	N1772	1
4829323	N2561	N1772	1
4829324	N2590	N1772	1
4829325	N2612	N1772	1
4829331	N2924	N1772	1
4829334	N3106	N1772	1
4829340	N3411	N1772	1
4829347	N3632	N1772	1
4829352	N3792	N1772	1
4829355	N3925	N1772	1
4829360	N4500	N1772	1
4829363	N4590	N1772	1
4829364	N4639	N1772	1
4829375	N5163	N1772	1
4829376	N5167	N1772	1
4829377	N5218	N1772	1
4829378	N5445	N1772	1
4829384	N5946	N1772	1
4829390	N6315	N1772	1
4829393	N6499	N1772	1
4829394	N6610	N1772	1
4829397	N6880	N1772	1
4829410	N7950	N1772	1
4829417	N9695	N1772	1
4829452	N144	N1772	1
4829453	N176	N1772	1
4829454	N206	N1772	1
4829455	N242	N1772	1
4829458	N879	N1772	1
4829459	N1363	N1772	1
4829469	N11686	N1772	1
4829472	N17395	N1772	1
4829475	N265	N1772	1
4829476	N289	N1772	1
4829479	N470	N1772	1
4829480	N475	N1772	1
4829481	N563	N1772	1
4829483	N735	N1772	1
4829484	N822	N1772	1
4829485	N823	N1772	1
4829486	N1033	N1772	1
4829490	N1355	N1772	1
4829496	N3120	N1772	1
4829497	N3300	N1772	1
4829498	N4050	N1772	1
4829503	N6079	N1772	1
4829504	N6394	N1772	1
4829530	N571	N1772	1
4829541	N24	N1772	1
4829542	N38	N1772	1
4829543	N64	N1772	1
4829544	N74	N1772	1
4829546	N122	N1772	1
4829550	N154	N1772	1
4829552	N165	N1772	1
4829553	N178	N1772	1
4829554	N231	N1772	1
4829557	N277	N1772	1
4829558	N279	N1772	1
4829559	N280	N1772	1
4829560	N281	N1772	1
4829561	N291	N1772	1
4829563	N305	N1772	1
4829564	N313	N1772	1
4829565	N351	N1772	1
4829567	N371	N1772	1
4829568	N424	N1772	1
4829570	N587	N1772	1
4829571	N595	N1772	1
4829572	N611	N1772	1
4829573	N642	N1772	1
4829575	N702	N1772	1
4829577	N801	N1772	1
4829579	N914	N1772	1
4829580	N925	N1772	1
4829581	N938	N1772	1
4829583	N961	N1772	1
4829584	N967	N1772	1
4829585	N971	N1772	1
4829586	N1018	N1772	1
4829589	N1165	N1772	1
4829590	N1178	N1772	1
4829591	N1184	N1772	1
4829594	N1262	N1772	1
4829595	N1272	N1772	1
4829598	N1504	N1772	1
4829599	N1578	N1772	1
4829601	N1625	N1772	1
4829602	N1641	N1772	1
4829603	N1646	N1772	1
4829605	N2056	N1772	1
4829612	N2255	N1772	1
4829613	N2296	N1772	1
4829615	N2342	N1772	1
4829616	N2360	N1772	1
4829618	N2469	N1772	1
4829624	N2693	N1772	1
4829626	N2727	N1772	1
4829627	N2752	N1772	1
4829628	N2867	N1772	1
4829631	N3056	N1772	1
4829635	N3294	N1772	1
4829636	N3409	N1772	1
4829641	N3955	N1772	1
4829642	N3967	N1772	1
4829648	N4443	N1772	1
4829649	N4465	N1772	1
4829652	N4667	N1772	1
4829653	N4723	N1772	1
4829656	N4852	N1772	1
4829668	N5776	N1772	1
4829670	N6274	N1772	1
4829676	N6541	N1772	1
4829677	N6637	N1772	1
4829683	N7374	N1772	1
4829694	N9385	N1772	1
4829727	N106	N1772	1
4829731	N260	N1772	1
4829732	N721	N1772	1
4829741	N30118	N1772	1
4829746	N4	N1772	1
4829747	N53	N1772	1
4829748	N71	N1772	1
4829749	N135	N1772	1
4829754	N177	N1772	1
4829755	N202	N1772	1
4829758	N232	N1772	1
4829759	N248	N1772	1
4829761	N275	N1772	1
4829765	N344	N1772	1
4829766	N353	N1772	1
4829767	N384	N1772	1
4829768	N388	N1772	1
4829774	N461	N1772	1
4829775	N463	N1772	1
4829779	N603	N1772	1
4829781	N605	N1772	1
4829782	N625	N1772	1
4829784	N651	N1772	1
4829786	N667	N1772	1
4829791	N792	N1772	1
4829793	N817	N1772	1
4829794	N836	N1772	1
4829796	N838	N1772	1
4829797	N840	N1772	1
4829801	N937	N1772	1
4829802	N952	N1772	1
4829808	N1023	N1772	1
4829810	N1055	N1772	1
4829813	N1187	N1772	1
4829815	N1222	N1772	1
4829816	N1223	N1772	1
4829821	N1271	N1772	1
4829822	N1289	N1772	1
4829824	N1329	N1772	1
4829826	N1362	N1772	1
4829827	N1364	N1772	1
4829828	N1367	N1772	1
4829829	N1368	N1772	1
4829831	N1413	N1772	1
4829833	N1460	N1772	1
4829835	N1558	N1772	1
4829836	N1566	N1772	1
4829839	N1687	N1772	1
4829840	N1696	N1772	1
4829842	N1712	N1772	1
4829845	N1889	N1772	1
4829847	N1978	N1772	1
4829851	N2104	N1772	1
4829856	N2189	N1772	1
4829860	N2243	N1772	1
4829863	N2267	N1772	1
4829867	N2497	N1772	1
4829868	N2566	N1772	1
4829869	N2574	N1772	1
4829873	N2726	N1772	1
4829878	N2811	N1772	1
4829879	N2889	N1772	1
4829880	N2890	N1772	1
4829883	N2921	N1772	1
4829884	N2931	N1772	1
4829889	N3082	N1772	1
4829891	N3179	N1772	1
4829895	N3358	N1772	1
4829898	N3553	N1772	1
4829900	N3605	N1772	1
4829901	N3608	N1772	1
4829903	N3642	N1772	1
4829908	N3864	N1772	1
4829909	N3963	N1772	1
4829920	N4340	N1772	1
4829923	N4541	N1772	1
4829927	N4680	N1772	1
4829928	N4688	N1772	1
4829930	N4990	N1772	1
4829933	N5112	N1772	1
4829935	N5198	N1772	1
4829939	N5316	N1772	1
4829942	N5498	N1772	1
4829945	N5927	N1772	1
4829996	N11399	N1772	1
4830004	N12447	N1772	1
4830009	N13960	N1772	1
4830024	N18334	N1772	1
4830041	N24157	N1772	1
4830058	N223	N1772	1
4830059	N294	N1772	1
4830060	N296	N1772	1
4830062	N443	N1772	1
4830067	N1036	N1772	1
4830068	N1058	N1772	1
4830072	N1243	N1772	1
4830075	N2027	N1772	1
4830077	N2175	N1772	1
4830095	N24721	N1772	1
4830119	N3	N1772	1
4830120	N5	N1772	1
4830121	N23	N1772	1
4830122	N25	N1772	1
4830123	N26	N1772	1
4830124	N31	N1772	1
4830125	N48	N1772	1
4830126	N52	N1772	1
4830127	N68	N1772	1
4830128	N81	N1772	1
4830129	N111	N1772	1
4830131	N150	N1772	1
4830132	N190	N1772	1
4830133	N207	N1772	1
4830134	N209	N1772	1
4830135	N211	N1772	1
4830136	N216	N1772	1
4830137	N222	N1772	1
4830138	N225	N1772	1
4830141	N267	N1772	1
4830142	N285	N1772	1
4830143	N287	N1772	1
4830144	N302	N1772	1
4830146	N346	N1772	1
4830148	N356	N1772	1
4830151	N397	N1772	1
4830153	N412	N1772	1
4830155	N415	N1772	1
4830156	N430	N1772	1
4830157	N431	N1772	1
4830158	N439	N1772	1
4830159	N442	N1772	1
4830160	N447	N1772	1
4830163	N490	N1772	1
4830164	N491	N1772	1
4830165	N496	N1772	1
4830166	N500	N1772	1
4830167	N518	N1772	1
4830169	N534	N1772	1
4830170	N544	N1772	1
4830174	N569	N1772	1
4830175	N572	N1772	1
4830176	N577	N1772	1
4830177	N582	N1772	1
4830178	N589	N1772	1
4830179	N590	N1772	1
4830182	N628	N1772	1
4830183	N635	N1772	1
4830184	N637	N1772	1
4830187	N683	N1772	1
4830188	N687	N1772	1
4830190	N697	N1772	1
4830191	N706	N1772	1
4830192	N709	N1772	1
4830193	N710	N1772	1
4830195	N722	N1772	1
4830197	N749	N1772	1
4830198	N771	N1772	1
4830200	N777	N1772	1
4830201	N778	N1772	1
4830202	N813	N1772	1
4830203	N825	N1772	1
4830204	N843	N1772	1
4830206	N861	N1772	1
4830207	N864	N1772	1
4830208	N865	N1772	1
4830209	N868	N1772	1
4830211	N890	N1772	1
4830212	N893	N1772	1
4830213	N909	N1772	1
4830214	N921	N1772	1
4830216	N928	N1772	1
4830217	N946	N1772	1
4830218	N953	N1772	1
4830219	N1010	N1772	1
4830220	N1014	N1772	1
4830222	N1029	N1772	1
4830223	N1038	N1772	1
4830224	N1070	N1772	1
4830227	N1108	N1772	1
4830228	N1110	N1772	1
4830231	N1157	N1772	1
4830232	N1188	N1772	1
4830236	N1260	N1772	1
4830237	N1267	N1772	1
4830238	N1268	N1772	1
4830239	N1274	N1772	1
4830240	N1291	N1772	1
4830242	N1370	N1772	1
4830244	N1391	N1772	1
4830247	N1439	N1772	1
4830248	N1444	N1772	1
4830250	N1461	N1772	1
4830252	N1494	N1772	1
4830253	N1514	N1772	1
4830255	N1547	N1772	1
4830258	N1559	N1772	1
4830263	N1631	N1772	1
4830264	N1657	N1772	1
4830266	N1674	N1772	1
4830267	N1678	N1772	1
4830269	N1701	N1772	1
4830270	N1714	N1772	1
4830271	N1718	N1772	1
4830272	N1770	N1772	1
4830275	N1786	N1772	1
4830276	N1793	N1772	1
4830277	N1815	N1772	1
4830278	N1818	N1772	1
4830281	N1870	N1772	1
4830282	N1890	N1772	1
4830283	N1932	N1772	1
4830284	N1942	N1772	1
4830285	N1943	N1772	1
4830286	N1986	N1772	1
4830287	N1991	N1772	1
4830288	N2004	N1772	1
4830291	N2036	N1772	1
4830293	N2080	N1772	1
4830294	N2084	N1772	1
4830295	N2089	N1772	1
4830299	N2173	N1772	1
4830300	N2190	N1772	1
4830301	N2193	N1772	1
4830303	N2227	N1772	1
4830304	N2252	N1772	1
4830305	N2299	N1772	1
4830307	N2311	N1772	1
4830310	N2387	N1772	1
4830312	N2433	N1772	1
4830315	N2521	N1772	1
4830317	N2531	N1772	1
4830319	N2545	N1772	1
4830320	N2554	N1772	1
4830321	N2564	N1772	1
4830322	N2567	N1772	1
4830323	N2572	N1772	1
4830324	N2578	N1772	1
4830330	N2631	N1772	1
4830331	N2632	N1772	1
4830333	N2723	N1772	1
4830335	N2859	N1772	1
4830336	N2873	N1772	1
4830339	N2883	N1772	1
4830340	N2902	N1772	1
4830341	N2907	N1772	1
4830342	N2987	N1772	1
4830345	N3065	N1772	1
4830346	N3071	N1772	1
4830347	N3136	N1772	1
4830350	N3177	N1772	1
4830351	N3207	N1772	1
4830353	N3289	N1772	1
4830355	N3334	N1772	1
4830356	N3361	N1772	1
4830358	N3455	N1772	1
4830359	N3470	N1772	1
4830360	N3500	N1772	1
4830364	N3550	N1772	1
4830365	N3612	N1772	1
4830366	N3616	N1772	1
4830372	N3703	N1772	1
4830375	N3811	N1772	1
4830376	N3832	N1772	1
4830378	N3851	N1772	1
4830380	N3860	N1772	1
4830381	N3881	N1772	1
4830387	N4031	N1772	1
4830392	N4144	N1772	1
4830395	N4209	N1772	1
4830396	N4227	N1772	1
4830400	N4285	N1772	1
4830401	N4335	N1772	1
4830402	N4354	N1772	1
4830409	N4650	N1772	1
4830411	N4794	N1772	1
4830412	N4849	N1772	1
4830420	N5038	N1772	1
4830423	N5120	N1772	1
4830430	N5270	N1772	1
4830432	N5318	N1772	1
4830433	N5369	N1772	1
4830435	N5423	N1772	1
4830437	N5451	N1772	1
4830444	N5708	N1772	1
4830449	N6033	N1772	1
4830452	N6158	N1772	1
4830457	N6354	N1772	1
4830458	N6373	N1772	1
4830459	N6544	N1772	1
4830460	N6560	N1772	1
4830461	N6580	N1772	1
4830462	N6629	N1772	1
4830468	N6787	N1772	1
4830474	N6906	N1772	1
4830489	N7654	N1772	1
4830496	N7923	N1772	1
4830498	N8004	N1772	1
4830501	N8097	N1772	1
4830502	N8100	N1772	1
4830505	N8220	N1772	1
4830506	N8223	N1772	1
4830511	N8603	N1772	1
4830512	N8666	N1772	1
4830515	N8766	N1772	1
4830521	N8942	N1772	1
4830523	N9020	N1772	1
4830527	N9251	N1772	1
4830531	N9491	N1772	1
4830532	N9589	N1772	1
4830543	N9958	N1772	1
4830550	N10333	N1772	1
4830552	N10542	N1772	1
4830553	N10625	N1772	1
4830569	N11733	N1772	1
4830591	N13439	N1772	1
4830596	N14292	N1772	1
4830598	N14415	N1772	1
4830599	N14489	N1772	1
4830619	N16935	N1772	1
4830626	N18239	N1772	1
4830628	N18653	N1772	1
4830657	N26792	N1772	1
4830661	N28452	N1772	1
4830666	N30165	N1772	1
4830672	N31903	N1772	1
4830699	N55909	N1772	1
4830702	N19	N1772	1
4830704	N68	N1772	1
4830705	N143	N1772	1
4830706	N209	N1772	1
4830710	N306	N1772	1
4830711	N357	N1772	1
4830713	N439	N1772	1
4830715	N511	N1772	1
4830716	N603	N1772	1
4830717	N702	N1772	1
4830722	N3115	N1772	1
4830724	N3326	N1772	1
4830726	N3649	N1772	1
4830729	N3884	N1772	1
4830730	N4163	N1772	1
4830732	N6345	N1772	1
4833389	N213	N1774	1
4833390	N242	N1774	1
4833393	N427	N1774	1
4833394	N433	N1774	1
4833396	N533	N1774	1
4833397	N672	N1774	1
4833401	N1374	N1774	1
4833402	N1390	N1774	1
4833409	N2817	N1774	1
4833451	N30	N1774	1
4833452	N34	N1774	1
4833453	N35	N1774	1
4833454	N41	N1774	1
4833455	N43	N1774	1
4833456	N49	N1774	1
4833457	N54	N1774	1
4833460	N61	N1774	1
4833461	N73	N1774	1
4833462	N75	N1774	1
4833463	N80	N1774	1
4833464	N92	N1774	1
4833465	N98	N1774	1
4833466	N105	N1774	1
4833467	N128	N1774	1
4833469	N146	N1774	1
4833470	N156	N1774	1
4833471	N166	N1774	1
4833472	N183	N1774	1
4833473	N243	N1774	1
4833474	N256	N1774	1
4833475	N272	N1774	1
4833476	N273	N1774	1
4833478	N276	N1774	1
4833479	N314	N1774	1
4833480	N323	N1774	1
4833481	N333	N1774	1
4833482	N350	N1774	1
4833484	N361	N1774	1
4833485	N379	N1774	1
4833486	N385	N1774	1
4833488	N395	N1774	1
4833489	N423	N1774	1
4833491	N466	N1774	1
4833492	N469	N1774	1
4833493	N471	N1774	1
4833495	N513	N1774	1
4833496	N519	N1774	1
4833500	N575	N1774	1
4833501	N578	N1774	1
4833502	N594	N1774	1
4833503	N609	N1774	1
4833505	N626	N1774	1
4833506	N634	N1774	1
4833507	N636	N1774	1
4833508	N689	N1774	1
4833509	N715	N1774	1
4833514	N785	N1774	1
4833516	N827	N1774	1
4833517	N899	N1774	1
4833518	N913	N1774	1
4833519	N919	N1774	1
4833522	N1016	N1774	1
4833525	N1059	N1774	1
4833527	N1076	N1774	1
4833528	N1077	N1774	1
4833529	N1115	N1774	1
4833530	N1166	N1774	1
4833531	N1193	N1774	1
4833533	N1206	N1774	1
4833539	N1317	N1774	1
4833540	N1340	N1774	1
4833541	N1359	N1774	1
4833542	N1532	N1774	1
4833543	N1634	N1774	1
4833547	N1756	N1774	1
4833548	N1837	N1774	1
4833549	N1844	N1774	1
4833552	N1907	N1774	1
4833553	N1930	N1774	1
4833556	N2006	N1774	1
4833557	N2015	N1774	1
4833562	N2232	N1774	1
4833565	N2313	N1774	1
4833571	N2489	N1774	1
4833573	N2547	N1774	1
4833582	N2924	N1774	1
4833590	N3202	N1774	1
4833591	N3411	N1774	1
4833595	N3484	N1774	1
4833609	N4022	N1774	1
4833614	N4590	N1774	1
4833615	N4639	N1774	1
4833627	N5167	N1774	1
4833633	N5809	N1774	1
4833644	N6499	N1774	1
4833648	N6880	N1774	1
4833652	N7283	N1774	1
4833657	N7638	N1774	1
4833658	N7775	N1774	1
4833661	N7950	N1774	1
4833669	N9847	N1774	1
4833689	N17654	N1774	1
4833704	N176	N1774	1
4833705	N206	N1774	1
4833710	N1363	N1774	1
4833723	N17395	N1774	1
4833726	N265	N1774	1
4833727	N289	N1774	1
4833730	N470	N1774	1
4833732	N563	N1774	1
4833736	N823	N1774	1
4833737	N1033	N1774	1
4833741	N1355	N1774	1
4833742	N1404	N1774	1
4833747	N3120	N1774	1
4833748	N3300	N1774	1
4833755	N6394	N1774	1
4833781	N571	N1774	1
4833792	N24	N1774	1
4833793	N38	N1774	1
4833795	N74	N1774	1
4833797	N122	N1774	1
4833801	N154	N1774	1
4833803	N165	N1774	1
4833804	N178	N1774	1
4833805	N231	N1774	1
4833808	N277	N1774	1
4833809	N279	N1774	1
4833811	N281	N1774	1
4833812	N291	N1774	1
4833814	N305	N1774	1
4833815	N313	N1774	1
4833816	N351	N1774	1
4833818	N371	N1774	1
4833819	N424	N1774	1
4833820	N565	N1774	1
4833823	N611	N1774	1
4833824	N642	N1774	1
4833826	N702	N1774	1
4833828	N801	N1774	1
4833832	N938	N1774	1
4833834	N961	N1774	1
4833835	N967	N1774	1
4833836	N971	N1774	1
4833841	N1178	N1774	1
4833842	N1184	N1774	1
4833845	N1262	N1774	1
4833846	N1272	N1774	1
4833849	N1504	N1774	1
4833850	N1578	N1774	1
4833852	N1625	N1774	1
4833853	N1641	N1774	1
4833854	N1646	N1774	1
4833856	N2056	N1774	1
4833864	N2296	N1774	1
4833867	N2360	N1774	1
4833868	N2465	N1774	1
4833869	N2469	N1774	1
4833875	N2693	N1774	1
4833877	N2727	N1774	1
4833879	N2867	N1774	1
4833882	N3056	N1774	1
4833886	N3294	N1774	1
4833887	N3409	N1774	1
4833892	N3955	N1774	1
4833893	N3967	N1774	1
4833899	N4443	N1774	1
4833903	N4667	N1774	1
4833904	N4723	N1774	1
4833928	N6637	N1774	1
4833929	N6818	N1774	1
4833978	N106	N1774	1
4833982	N260	N1774	1
4833992	N30118	N1774	1
4833997	N4	N1774	1
4833998	N53	N1774	1
4834000	N135	N1774	1
4834005	N177	N1774	1
4834006	N202	N1774	1
4834010	N248	N1774	1
4834012	N275	N1774	1
4834013	N286	N1774	1
4834016	N344	N1774	1
4834017	N353	N1774	1
4834018	N384	N1774	1
4834019	N388	N1774	1
4834030	N603	N1774	1
4834032	N605	N1774	1
4834033	N625	N1774	1
4834035	N651	N1774	1
4834037	N667	N1774	1
4834042	N792	N1774	1
4834044	N817	N1774	1
4834045	N836	N1774	1
4834047	N838	N1774	1
4834050	N889	N1774	1
4834058	N1002	N1774	1
4834061	N1055	N1774	1
4834064	N1187	N1774	1
4834067	N1223	N1774	1
4834072	N1271	N1774	1
4834073	N1289	N1774	1
4834075	N1329	N1774	1
4834079	N1367	N1774	1
4834080	N1368	N1774	1
4834082	N1413	N1774	1
4834086	N1558	N1774	1
4834087	N1566	N1774	1
4834090	N1687	N1774	1
4834093	N1712	N1774	1
4834098	N1978	N1774	1
4834101	N2101	N1774	1
4834102	N2104	N1774	1
4834111	N2243	N1774	1
4834114	N2267	N1774	1
4834118	N2497	N1774	1
4834119	N2566	N1774	1
4834130	N2889	N1774	1
4834131	N2890	N1774	1
4834134	N2921	N1774	1
4834135	N2931	N1774	1
4834140	N3082	N1774	1
4834142	N3179	N1774	1
4834146	N3358	N1774	1
4834151	N3605	N1774	1
4834152	N3608	N1774	1
4834160	N3963	N1774	1
4834174	N4541	N1774	1
4834178	N4680	N1774	1
4834179	N4688	N1774	1
4834188	N5307	N1774	1
4834193	N5498	N1774	1
4834196	N5927	N1774	1
4834197	N5936	N1774	1
4834231	N8916	N1774	1
4834246	N11158	N1774	1
4834249	N11675	N1774	1
4834255	N12447	N1774	1
4834292	N24157	N1774	1
4834311	N296	N1774	1
4834313	N443	N1774	1
4834319	N1058	N1774	1
4834346	N24721	N1774	1
4834370	N3	N1774	1
4834371	N5	N1774	1
4834372	N23	N1774	1
4834373	N25	N1774	1
4834374	N26	N1774	1
4834375	N31	N1774	1
4834376	N48	N1774	1
4834378	N68	N1774	1
4834380	N111	N1774	1
4834382	N150	N1774	1
4834383	N190	N1774	1
4834384	N207	N1774	1
4834387	N216	N1774	1
4834388	N222	N1774	1
4834389	N225	N1774	1
4834390	N235	N1774	1
4834392	N267	N1774	1
4834394	N287	N1774	1
4834395	N302	N1774	1
4834397	N346	N1774	1
4834399	N356	N1774	1
4834402	N397	N1774	1
4834404	N412	N1774	1
4834407	N430	N1774	1
4834408	N431	N1774	1
4834409	N439	N1774	1
4834411	N447	N1774	1
4834415	N491	N1774	1
4834418	N518	N1774	1
4834421	N544	N1774	1
4834422	N553	N1774	1
4834425	N569	N1774	1
4834426	N572	N1774	1
4834427	N577	N1774	1
4834428	N582	N1774	1
4834429	N589	N1774	1
4834433	N628	N1774	1
4834435	N637	N1774	1
4834436	N652	N1774	1
4834441	N697	N1774	1
4834442	N706	N1774	1
4834443	N709	N1774	1
4834446	N722	N1774	1
4834448	N749	N1774	1
4834456	N853	N1774	1
4834457	N861	N1774	1
4834459	N865	N1774	1
4834460	N868	N1774	1
4834462	N890	N1774	1
4834463	N893	N1774	1
4834464	N909	N1774	1
4834465	N921	N1774	1
4834467	N928	N1774	1
4834468	N946	N1774	1
4834469	N953	N1774	1
4834472	N1021	N1774	1
4834475	N1070	N1774	1
4834476	N1085	N1774	1
4834478	N1108	N1774	1
4834482	N1157	N1774	1
4834483	N1188	N1774	1
4834487	N1260	N1774	1
4834490	N1274	N1774	1
4834498	N1439	N1774	1
4834504	N1514	N1774	1
4834511	N1570	N1774	1
4834512	N1610	N1774	1
4834521	N1714	N1774	1
4834522	N1718	N1774	1
4834527	N1793	N1774	1
4834528	N1815	N1774	1
4834529	N1818	N1774	1
4834531	N1864	N1774	1
4834534	N1932	N1774	1
4834536	N1943	N1774	1
4834537	N1986	N1774	1
4834542	N2036	N1774	1
4834543	N2043	N1774	1
4834544	N2080	N1774	1
4834545	N2084	N1774	1
4834550	N2173	N1774	1
4834551	N2190	N1774	1
4834552	N2193	N1774	1
4834554	N2227	N1774	1
4834556	N2299	N1774	1
4834557	N2302	N1774	1
4834558	N2311	N1774	1
4834559	N2363	N1774	1
4834566	N2521	N1774	1
4834568	N2531	N1774	1
4834570	N2545	N1774	1
4834571	N2554	N1774	1
4834574	N2572	N1774	1
4834575	N2578	N1774	1
4834581	N2631	N1774	1
4834586	N2859	N1774	1
4834587	N2873	N1774	1
4834596	N3065	N1774	1
4834598	N3136	N1774	1
4834607	N3361	N1774	1
4834611	N3500	N1774	1
4834616	N3612	N1774	1
4834627	N3832	N1774	1
4834629	N3851	N1774	1
4834631	N3860	N1774	1
4834632	N3881	N1774	1
4834633	N3910	N1774	1
4834642	N4099	N1774	1
4834643	N4144	N1774	1
4834650	N4250	N1774	1
4834660	N4650	N1774	1
4834663	N4849	N1774	1
4834684	N5369	N1774	1
4834695	N5708	N1774	1
4834698	N5931	N1774	1
4834708	N6354	N1774	1
4834712	N6580	N1774	1
4834717	N6773	N1774	1
4834726	N7015	N1774	1
4834727	N7066	N1774	1
4834741	N7681	N1774	1
4834753	N8100	N1774	1
4834755	N8199	N1774	1
4834768	N8840	N1774	1
4834783	N9589	N1774	1
4834796	N10078	N1774	1
4834798	N10168	N1774	1
4834802	N10456	N1774	1
4834819	N11730	N1774	1
4834829	N12348	N1774	1
4834832	N12616	N1774	1
4834861	N16327	N1774	1
4834939	N41774	N1774	1
4834953	N19	N1774	1
4834955	N68	N1774	1
4834959	N236	N1774	1
4834961	N306	N1774	1
4834962	N357	N1774	1
4834965	N464	N1774	1
4834975	N3326	N1774	1
4837640	N213	N1786	1
4837641	N242	N1786	1
4837644	N427	N1786	1
4837645	N433	N1786	1
4837647	N533	N1786	1
4837648	N672	N1786	1
4837650	N770	N1786	1
4837652	N1374	N1786	1
4837659	N2759	N1786	1
4837702	N30	N1786	1
4837703	N34	N1786	1
4837704	N35	N1786	1
4837705	N41	N1786	1
4837706	N43	N1786	1
4837707	N49	N1786	1
4837708	N54	N1786	1
4837711	N61	N1786	1
4837712	N73	N1786	1
4837714	N80	N1786	1
4837715	N92	N1786	1
4837716	N98	N1786	1
4837717	N105	N1786	1
4837718	N128	N1786	1
4837720	N146	N1786	1
4837721	N156	N1786	1
4837723	N183	N1786	1
4837724	N243	N1786	1
4837725	N256	N1786	1
4837726	N272	N1786	1
4837727	N273	N1786	1
4837728	N274	N1786	1
4837729	N276	N1786	1
4837730	N314	N1786	1
4837731	N323	N1786	1
4837732	N333	N1786	1
4837733	N350	N1786	1
4837735	N361	N1786	1
4837736	N379	N1786	1
4837737	N385	N1786	1
4837739	N395	N1786	1
4837740	N423	N1786	1
4837741	N438	N1786	1
4837742	N466	N1786	1
4837743	N469	N1786	1
4837744	N471	N1786	1
4837745	N486	N1786	1
4837746	N513	N1786	1
4837747	N519	N1786	1
4837748	N546	N1786	1
4837751	N575	N1786	1
4837752	N578	N1786	1
4837753	N594	N1786	1
4837754	N609	N1786	1
4837756	N626	N1786	1
4837757	N634	N1786	1
4837758	N636	N1786	1
4837759	N689	N1786	1
4837760	N715	N1786	1
4837761	N727	N1786	1
4837762	N731	N1786	1
4837764	N776	N1786	1
4837765	N785	N1786	1
4837766	N787	N1786	1
4837767	N827	N1786	1
4837768	N899	N1786	1
4837769	N913	N1786	1
4837770	N919	N1786	1
4837772	N998	N1786	1
4837776	N1059	N1786	1
4837778	N1076	N1786	1
4837779	N1077	N1786	1
4837780	N1115	N1786	1
4837781	N1166	N1786	1
4837782	N1193	N1786	1
4837786	N1276	N1786	1
4837791	N1340	N1786	1
4837792	N1359	N1786	1
4837793	N1532	N1786	1
4837794	N1634	N1786	1
4837796	N1709	N1786	1
4837799	N1837	N1786	1
4837800	N1844	N1786	1
4837801	N1865	N1786	1
4837803	N1907	N1786	1
4837808	N2015	N1786	1
4837809	N2022	N1786	1
4837818	N2400	N1786	1
4837821	N2470	N1786	1
4837823	N2526	N1786	1
4837824	N2547	N1786	1
4837825	N2561	N1786	1
4837826	N2590	N1786	1
4837827	N2612	N1786	1
4837833	N2924	N1786	1
4837836	N3106	N1786	1
4837842	N3411	N1786	1
4837849	N3632	N1786	1
4837854	N3792	N1786	1
4837857	N3925	N1786	1
4837862	N4500	N1786	1
4837865	N4590	N1786	1
4837866	N4639	N1786	1
4837877	N5163	N1786	1
4837878	N5167	N1786	1
4837879	N5218	N1786	1
4837880	N5445	N1786	1
4837886	N5946	N1786	1
4837892	N6315	N1786	1
4837895	N6499	N1786	1
4837896	N6610	N1786	1
4837899	N6880	N1786	1
4837912	N7950	N1786	1
4837919	N9695	N1786	1
4837954	N144	N1786	1
4837955	N176	N1786	1
4837956	N206	N1786	1
4837957	N242	N1786	1
4837960	N879	N1786	1
4837961	N1363	N1786	1
4837971	N11686	N1786	1
4837974	N17395	N1786	1
4837977	N265	N1786	1
4837978	N289	N1786	1
4837981	N470	N1786	1
4837982	N475	N1786	1
4837983	N563	N1786	1
4837985	N735	N1786	1
4837986	N822	N1786	1
4837987	N823	N1786	1
4837988	N1033	N1786	1
4837992	N1355	N1786	1
4837998	N3120	N1786	1
4837999	N3300	N1786	1
4838000	N4050	N1786	1
4838005	N6079	N1786	1
4838006	N6394	N1786	1
4838032	N571	N1786	1
4838043	N24	N1786	1
4838044	N38	N1786	1
4838045	N64	N1786	1
4838046	N74	N1786	1
4838048	N122	N1786	1
4838052	N154	N1786	1
4838054	N165	N1786	1
4838055	N178	N1786	1
4838056	N231	N1786	1
4838059	N277	N1786	1
4838060	N279	N1786	1
4838061	N280	N1786	1
4838062	N281	N1786	1
4838063	N291	N1786	1
4838065	N305	N1786	1
4838066	N313	N1786	1
4838067	N351	N1786	1
4838069	N371	N1786	1
4838070	N424	N1786	1
4838072	N587	N1786	1
4838073	N595	N1786	1
4838074	N611	N1786	1
4838075	N642	N1786	1
4838077	N702	N1786	1
4838079	N801	N1786	1
4838081	N914	N1786	1
4838082	N925	N1786	1
4838083	N938	N1786	1
4838085	N961	N1786	1
4838086	N967	N1786	1
4838087	N971	N1786	1
4838088	N1018	N1786	1
4838091	N1165	N1786	1
4838092	N1178	N1786	1
4838093	N1184	N1786	1
4838096	N1262	N1786	1
4838097	N1272	N1786	1
4838100	N1504	N1786	1
4838101	N1578	N1786	1
4838103	N1625	N1786	1
4838104	N1641	N1786	1
4838105	N1646	N1786	1
4838107	N2056	N1786	1
4838114	N2255	N1786	1
4838115	N2296	N1786	1
4838117	N2342	N1786	1
4838118	N2360	N1786	1
4838120	N2469	N1786	1
4838126	N2693	N1786	1
4838128	N2727	N1786	1
4838129	N2752	N1786	1
4838130	N2867	N1786	1
4838133	N3056	N1786	1
4838137	N3294	N1786	1
4838138	N3409	N1786	1
4838143	N3955	N1786	1
4838144	N3967	N1786	1
4838150	N4443	N1786	1
4838151	N4465	N1786	1
4838154	N4667	N1786	1
4838155	N4723	N1786	1
4838158	N4852	N1786	1
4838170	N5776	N1786	1
4838172	N6274	N1786	1
4838178	N6541	N1786	1
4838179	N6637	N1786	1
4838185	N7374	N1786	1
4838196	N9385	N1786	1
4838229	N106	N1786	1
4838233	N260	N1786	1
4838234	N721	N1786	1
4838243	N30118	N1786	1
4838248	N4	N1786	1
4838249	N53	N1786	1
4838250	N71	N1786	1
4838251	N135	N1786	1
4838256	N177	N1786	1
4838257	N202	N1786	1
4838260	N232	N1786	1
4838261	N248	N1786	1
4838263	N275	N1786	1
4838267	N344	N1786	1
4838268	N353	N1786	1
4838269	N384	N1786	1
4838270	N388	N1786	1
4838276	N461	N1786	1
4838277	N463	N1786	1
4838281	N603	N1786	1
4838283	N605	N1786	1
4838284	N625	N1786	1
4838286	N651	N1786	1
4838288	N667	N1786	1
4838293	N792	N1786	1
4838295	N817	N1786	1
4838296	N836	N1786	1
4838298	N838	N1786	1
4838299	N840	N1786	1
4838303	N937	N1786	1
4838304	N952	N1786	1
4838310	N1023	N1786	1
4838312	N1055	N1786	1
4838315	N1187	N1786	1
4838317	N1222	N1786	1
4838318	N1223	N1786	1
4838323	N1271	N1786	1
4838324	N1289	N1786	1
4838326	N1329	N1786	1
4838328	N1362	N1786	1
4838329	N1364	N1786	1
4838330	N1367	N1786	1
4838331	N1368	N1786	1
4838333	N1413	N1786	1
4838335	N1460	N1786	1
4838337	N1558	N1786	1
4838338	N1566	N1786	1
4838341	N1687	N1786	1
4838342	N1696	N1786	1
4838344	N1712	N1786	1
4838347	N1889	N1786	1
4838349	N1978	N1786	1
4838353	N2104	N1786	1
4838358	N2189	N1786	1
4838362	N2243	N1786	1
4838365	N2267	N1786	1
4838369	N2497	N1786	1
4838370	N2566	N1786	1
4838371	N2574	N1786	1
4838375	N2726	N1786	1
4838380	N2811	N1786	1
4838381	N2889	N1786	1
4838382	N2890	N1786	1
4838385	N2921	N1786	1
4838386	N2931	N1786	1
4838391	N3082	N1786	1
4838393	N3179	N1786	1
4838397	N3358	N1786	1
4838400	N3553	N1786	1
4838402	N3605	N1786	1
4838403	N3608	N1786	1
4838405	N3642	N1786	1
4838410	N3864	N1786	1
4838411	N3963	N1786	1
4838422	N4340	N1786	1
4838425	N4541	N1786	1
4838429	N4680	N1786	1
4838430	N4688	N1786	1
4838432	N4990	N1786	1
4838435	N5112	N1786	1
4838437	N5198	N1786	1
4838441	N5316	N1786	1
4838444	N5498	N1786	1
4838447	N5927	N1786	1
4838498	N11399	N1786	1
4838506	N12447	N1786	1
4838511	N13960	N1786	1
4838526	N18334	N1786	1
4838543	N24157	N1786	1
4838560	N223	N1786	1
4838561	N294	N1786	1
4838562	N296	N1786	1
4838564	N443	N1786	1
4838569	N1036	N1786	1
4838570	N1058	N1786	1
4838574	N1243	N1786	1
4838577	N2027	N1786	1
4838579	N2175	N1786	1
4838597	N24721	N1786	1
4838621	N3	N1786	1
4838622	N5	N1786	1
4838623	N23	N1786	1
4838624	N25	N1786	1
4838625	N26	N1786	1
4838626	N31	N1786	1
4838627	N48	N1786	1
4838628	N52	N1786	1
4838629	N68	N1786	1
4838630	N81	N1786	1
4838631	N111	N1786	1
4838633	N150	N1786	1
4838634	N190	N1786	1
4838635	N207	N1786	1
4838636	N209	N1786	1
4838637	N211	N1786	1
4838638	N216	N1786	1
4838639	N222	N1786	1
4838640	N225	N1786	1
4838643	N267	N1786	1
4838644	N285	N1786	1
4838645	N287	N1786	1
4838646	N302	N1786	1
4838648	N346	N1786	1
4838650	N356	N1786	1
4838653	N397	N1786	1
4838655	N412	N1786	1
4838657	N415	N1786	1
4838658	N430	N1786	1
4838659	N431	N1786	1
4838660	N439	N1786	1
4838661	N442	N1786	1
4838662	N447	N1786	1
4838665	N490	N1786	1
4838666	N491	N1786	1
4838667	N496	N1786	1
4838668	N500	N1786	1
4838669	N518	N1786	1
4838671	N534	N1786	1
4838672	N544	N1786	1
4838676	N569	N1786	1
4838677	N572	N1786	1
4838678	N577	N1786	1
4838679	N582	N1786	1
4838680	N589	N1786	1
4838681	N590	N1786	1
4838684	N628	N1786	1
4838685	N635	N1786	1
4838686	N637	N1786	1
4838689	N683	N1786	1
4838690	N687	N1786	1
4838692	N697	N1786	1
4838693	N706	N1786	1
4838694	N709	N1786	1
4838695	N710	N1786	1
4838697	N722	N1786	1
4838699	N749	N1786	1
4838700	N771	N1786	1
4838702	N777	N1786	1
4838703	N778	N1786	1
4838704	N813	N1786	1
4838705	N825	N1786	1
4838706	N843	N1786	1
4838708	N861	N1786	1
4838709	N864	N1786	1
4838710	N865	N1786	1
4838711	N868	N1786	1
4838713	N890	N1786	1
4838714	N893	N1786	1
4838715	N909	N1786	1
4838716	N921	N1786	1
4838718	N928	N1786	1
4838719	N946	N1786	1
4838720	N953	N1786	1
4838721	N1010	N1786	1
4838722	N1014	N1786	1
4838724	N1029	N1786	1
4838725	N1038	N1786	1
4838726	N1070	N1786	1
4838729	N1108	N1786	1
4838730	N1110	N1786	1
4838733	N1157	N1786	1
4838734	N1188	N1786	1
4838738	N1260	N1786	1
4838739	N1267	N1786	1
4838740	N1268	N1786	1
4838741	N1274	N1786	1
4838742	N1291	N1786	1
4838744	N1370	N1786	1
4838746	N1391	N1786	1
4838749	N1439	N1786	1
4838750	N1444	N1786	1
4838752	N1461	N1786	1
4838754	N1494	N1786	1
4838755	N1514	N1786	1
4838757	N1547	N1786	1
4838760	N1559	N1786	1
4838765	N1631	N1786	1
4838766	N1657	N1786	1
4838768	N1674	N1786	1
4838769	N1678	N1786	1
4838771	N1701	N1786	1
4838772	N1714	N1786	1
4838773	N1718	N1786	1
4838774	N1770	N1786	1
4838775	N1772	N1786	1
4838778	N1793	N1786	1
4838779	N1815	N1786	1
4838780	N1818	N1786	1
4838783	N1870	N1786	1
4838784	N1890	N1786	1
4838785	N1932	N1786	1
4838786	N1942	N1786	1
4838787	N1943	N1786	1
4838788	N1986	N1786	1
4838789	N1991	N1786	1
4838790	N2004	N1786	1
4838793	N2036	N1786	1
4838795	N2080	N1786	1
4838796	N2084	N1786	1
4838797	N2089	N1786	1
4838801	N2173	N1786	1
4838802	N2190	N1786	1
4838803	N2193	N1786	1
4838805	N2227	N1786	1
4838806	N2252	N1786	1
4838807	N2299	N1786	1
4838809	N2311	N1786	1
4838812	N2387	N1786	1
4838814	N2433	N1786	1
4838817	N2521	N1786	1
4838819	N2531	N1786	1
4838821	N2545	N1786	1
4838822	N2554	N1786	1
4838823	N2564	N1786	1
4838824	N2567	N1786	1
4838825	N2572	N1786	1
4838826	N2578	N1786	1
4838832	N2631	N1786	1
4838833	N2632	N1786	1
4838835	N2723	N1786	1
4838837	N2859	N1786	1
4838838	N2873	N1786	1
4838841	N2883	N1786	1
4838842	N2902	N1786	1
4838843	N2907	N1786	1
4838844	N2987	N1786	1
4838847	N3065	N1786	1
4838848	N3071	N1786	1
4838849	N3136	N1786	1
4838852	N3177	N1786	1
4838853	N3207	N1786	1
4838855	N3289	N1786	1
4838857	N3334	N1786	1
4838858	N3361	N1786	1
4838860	N3455	N1786	1
4838861	N3470	N1786	1
4838862	N3500	N1786	1
4838866	N3550	N1786	1
4838867	N3612	N1786	1
4838868	N3616	N1786	1
4838874	N3703	N1786	1
4838877	N3811	N1786	1
4838878	N3832	N1786	1
4838880	N3851	N1786	1
4838882	N3860	N1786	1
4838883	N3881	N1786	1
4838889	N4031	N1786	1
4838894	N4144	N1786	1
4838897	N4209	N1786	1
4838898	N4227	N1786	1
4838902	N4285	N1786	1
4838903	N4335	N1786	1
4838904	N4354	N1786	1
4838911	N4650	N1786	1
4838913	N4794	N1786	1
4838914	N4849	N1786	1
4838922	N5038	N1786	1
4838925	N5120	N1786	1
4838932	N5270	N1786	1
4838934	N5318	N1786	1
4838935	N5369	N1786	1
4838937	N5423	N1786	1
4838939	N5451	N1786	1
4838946	N5708	N1786	1
4838951	N6033	N1786	1
4838954	N6158	N1786	1
4838959	N6354	N1786	1
4838960	N6373	N1786	1
4838961	N6544	N1786	1
4838962	N6560	N1786	1
4838963	N6580	N1786	1
4838964	N6629	N1786	1
4838970	N6787	N1786	1
4838976	N6906	N1786	1
4838991	N7654	N1786	1
4838998	N7923	N1786	1
4839000	N8004	N1786	1
4839003	N8097	N1786	1
4839004	N8100	N1786	1
4839007	N8220	N1786	1
4839008	N8223	N1786	1
4839013	N8603	N1786	1
4839014	N8666	N1786	1
4839017	N8766	N1786	1
4839023	N8942	N1786	1
4839025	N9020	N1786	1
4839029	N9251	N1786	1
4839033	N9491	N1786	1
4839034	N9589	N1786	1
4839045	N9958	N1786	1
4839052	N10333	N1786	1
4839054	N10542	N1786	1
4839055	N10625	N1786	1
4839071	N11733	N1786	1
4839093	N13439	N1786	1
4839098	N14292	N1786	1
4839100	N14415	N1786	1
4839101	N14489	N1786	1
4839121	N16935	N1786	1
4839128	N18239	N1786	1
4839130	N18653	N1786	1
4839159	N26792	N1786	1
4839163	N28452	N1786	1
4839168	N30165	N1786	1
4839174	N31903	N1786	1
4839201	N55909	N1786	1
4839204	N19	N1786	1
4839206	N68	N1786	1
4839207	N143	N1786	1
4839208	N209	N1786	1
4839212	N306	N1786	1
4839213	N357	N1786	1
4839215	N439	N1786	1
4839217	N511	N1786	1
4839218	N603	N1786	1
4839219	N702	N1786	1
4839224	N3115	N1786	1
4839226	N3326	N1786	1
4839228	N3649	N1786	1
4839231	N3884	N1786	1
4839232	N4163	N1786	1
4839234	N6345	N1786	1
4841891	N213	N1793	1
4841892	N242	N1793	1
4841895	N427	N1793	1
4841896	N433	N1793	1
4841898	N533	N1793	1
4841899	N672	N1793	1
4841901	N770	N1793	1
4841903	N1374	N1793	1
4841904	N1390	N1793	1
4841910	N2759	N1793	1
4841911	N2817	N1793	1
4841953	N30	N1793	1
4841954	N34	N1793	1
4841955	N35	N1793	1
4841956	N41	N1793	1
4841957	N43	N1793	1
4841958	N49	N1793	1
4841959	N54	N1793	1
4841960	N58	N1793	1
4841961	N59	N1793	1
4841962	N61	N1793	1
4841963	N73	N1793	1
4841964	N75	N1793	1
4841965	N80	N1793	1
4841966	N92	N1793	1
4841967	N98	N1793	1
4841968	N105	N1793	1
4841969	N128	N1793	1
4841971	N146	N1793	1
4841972	N156	N1793	1
4841973	N166	N1793	1
4841974	N183	N1793	1
4841975	N243	N1793	1
4841976	N256	N1793	1
4841977	N272	N1793	1
4841978	N273	N1793	1
4841979	N274	N1793	1
4841980	N276	N1793	1
4841981	N314	N1793	1
4841982	N323	N1793	1
4841983	N333	N1793	1
4841984	N350	N1793	1
4841986	N361	N1793	1
4841987	N379	N1793	1
4841988	N385	N1793	1
4841990	N395	N1793	1
4841991	N423	N1793	1
4841992	N438	N1793	1
4841993	N466	N1793	1
4841994	N469	N1793	1
4841995	N471	N1793	1
4841996	N486	N1793	1
4841997	N513	N1793	1
4841998	N519	N1793	1
4841999	N546	N1793	1
4842000	N547	N1793	1
4842002	N575	N1793	1
4842003	N578	N1793	1
4842004	N594	N1793	1
4842005	N609	N1793	1
4842007	N626	N1793	1
4842008	N634	N1793	1
4842009	N636	N1793	1
4842010	N689	N1793	1
4842011	N715	N1793	1
4842012	N727	N1793	1
4842013	N731	N1793	1
4842015	N776	N1793	1
4842016	N785	N1793	1
4842017	N787	N1793	1
4842018	N827	N1793	1
4842019	N899	N1793	1
4842020	N913	N1793	1
4842021	N919	N1793	1
4842023	N998	N1793	1
4842024	N1016	N1793	1
4842027	N1059	N1793	1
4842029	N1076	N1793	1
4842030	N1077	N1793	1
4842031	N1115	N1793	1
4842032	N1166	N1793	1
4842033	N1193	N1793	1
4842035	N1206	N1793	1
4842036	N1241	N1793	1
4842037	N1276	N1793	1
4842040	N1315	N1793	1
4842041	N1317	N1793	1
4842042	N1340	N1793	1
4842043	N1359	N1793	1
4842044	N1532	N1793	1
4842045	N1634	N1793	1
4842047	N1709	N1793	1
4842049	N1756	N1793	1
4842050	N1837	N1793	1
4842051	N1844	N1793	1
4842052	N1865	N1793	1
4842054	N1907	N1793	1
4842055	N1930	N1793	1
4842058	N2006	N1793	1
4842059	N2015	N1793	1
4842060	N2022	N1793	1
4842064	N2232	N1793	1
4842067	N2313	N1793	1
4842069	N2400	N1793	1
4842072	N2470	N1793	1
4842073	N2489	N1793	1
4842074	N2526	N1793	1
4842075	N2547	N1793	1
4842076	N2561	N1793	1
4842077	N2590	N1793	1
4842078	N2612	N1793	1
4842084	N2924	N1793	1
4842087	N3106	N1793	1
4842092	N3202	N1793	1
4842093	N3411	N1793	1
4842097	N3484	N1793	1
4842100	N3632	N1793	1
4842105	N3792	N1793	1
4842108	N3925	N1793	1
4842111	N4022	N1793	1
4842113	N4500	N1793	1
4842116	N4590	N1793	1
4842117	N4639	N1793	1
4842126	N5099	N1793	1
4842128	N5163	N1793	1
4842129	N5167	N1793	1
4842130	N5218	N1793	1
4842131	N5445	N1793	1
4842132	N5689	N1793	1
4842135	N5809	N1793	1
4842137	N5946	N1793	1
4842143	N6315	N1793	1
4842146	N6499	N1793	1
4842147	N6610	N1793	1
4842150	N6880	N1793	1
4842154	N7283	N1793	1
4842159	N7638	N1793	1
4842160	N7775	N1793	1
4842163	N7950	N1793	1
4842170	N9695	N1793	1
4842171	N9847	N1793	1
4842180	N12209	N1793	1
4842191	N17654	N1793	1
4842203	N11	N1793	1
4842205	N144	N1793	1
4842206	N176	N1793	1
4842207	N206	N1793	1
4842208	N242	N1793	1
4842209	N421	N1793	1
4842211	N879	N1793	1
4842212	N1363	N1793	1
4842222	N11686	N1793	1
4842225	N17395	N1793	1
4842228	N265	N1793	1
4842229	N289	N1793	1
4842231	N422	N1793	1
4842232	N470	N1793	1
4842233	N475	N1793	1
4842234	N563	N1793	1
4842236	N735	N1793	1
4842237	N822	N1793	1
4842238	N823	N1793	1
4842239	N1033	N1793	1
4842243	N1355	N1793	1
4842244	N1404	N1793	1
4842249	N3120	N1793	1
4842250	N3300	N1793	1
4842251	N4050	N1793	1
4842256	N6079	N1793	1
4842257	N6394	N1793	1
4842283	N571	N1793	1
4842294	N24	N1793	1
4842295	N38	N1793	1
4842296	N64	N1793	1
4842297	N74	N1793	1
4842298	N82	N1793	1
4842299	N122	N1793	1
4842300	N131	N1793	1
4842303	N154	N1793	1
4842304	N161	N1793	1
4842305	N165	N1793	1
4842306	N178	N1793	1
4842307	N231	N1793	1
4842310	N277	N1793	1
4842311	N279	N1793	1
4842312	N280	N1793	1
4842313	N281	N1793	1
4842314	N291	N1793	1
4842316	N305	N1793	1
4842317	N313	N1793	1
4842318	N351	N1793	1
4842319	N369	N1793	1
4842320	N371	N1793	1
4842321	N424	N1793	1
4842322	N565	N1793	1
4842323	N587	N1793	1
4842324	N595	N1793	1
4842325	N611	N1793	1
4842326	N642	N1793	1
4842328	N702	N1793	1
4842330	N801	N1793	1
4842331	N832	N1793	1
4842332	N914	N1793	1
4842333	N925	N1793	1
4842334	N938	N1793	1
4842335	N947	N1793	1
4842336	N961	N1793	1
4842337	N967	N1793	1
4842338	N971	N1793	1
4842339	N1018	N1793	1
4842340	N1098	N1793	1
4842342	N1165	N1793	1
4842343	N1178	N1793	1
4842344	N1184	N1793	1
4842346	N1256	N1793	1
4842347	N1262	N1793	1
4842348	N1272	N1793	1
4842351	N1504	N1793	1
4842352	N1578	N1793	1
4842354	N1625	N1793	1
4842355	N1641	N1793	1
4842356	N1646	N1793	1
4842358	N2056	N1793	1
4842365	N2255	N1793	1
4842366	N2296	N1793	1
4842368	N2342	N1793	1
4842369	N2360	N1793	1
4842370	N2465	N1793	1
4842371	N2469	N1793	1
4842377	N2693	N1793	1
4842379	N2727	N1793	1
4842380	N2752	N1793	1
4842381	N2867	N1793	1
4842384	N3056	N1793	1
4842388	N3294	N1793	1
4842389	N3409	N1793	1
4842394	N3955	N1793	1
4842395	N3967	N1793	1
4842401	N4443	N1793	1
4842402	N4465	N1793	1
4842405	N4667	N1793	1
4842406	N4723	N1793	1
4842409	N4852	N1793	1
4842421	N5776	N1793	1
4842423	N6274	N1793	1
4842429	N6541	N1793	1
4842430	N6637	N1793	1
4842431	N6818	N1793	1
4842436	N7374	N1793	1
4842447	N9385	N1793	1
4842454	N12113	N1793	1
4842480	N106	N1793	1
4842484	N260	N1793	1
4842485	N721	N1793	1
4842494	N30118	N1793	1
4842499	N4	N1793	1
4842500	N53	N1793	1
4842501	N71	N1793	1
4842502	N135	N1793	1
4842507	N177	N1793	1
4842508	N202	N1793	1
4842511	N232	N1793	1
4842512	N248	N1793	1
4842514	N275	N1793	1
4842515	N286	N1793	1
4842517	N336	N1793	1
4842518	N344	N1793	1
4842519	N353	N1793	1
4842520	N384	N1793	1
4842521	N388	N1793	1
4842523	N419	N1793	1
4842525	N448	N1793	1
4842526	N454	N1793	1
4842527	N461	N1793	1
4842528	N463	N1793	1
4842531	N592	N1793	1
4842532	N603	N1793	1
4842534	N605	N1793	1
4842535	N625	N1793	1
4842537	N651	N1793	1
4842539	N667	N1793	1
4842542	N713	N1793	1
4842544	N792	N1793	1
4842546	N817	N1793	1
4842547	N836	N1793	1
4842549	N838	N1793	1
4842550	N840	N1793	1
4842552	N889	N1793	1
4842554	N937	N1793	1
4842555	N952	N1793	1
4842560	N1002	N1793	1
4842561	N1023	N1793	1
4842563	N1055	N1793	1
4842566	N1187	N1793	1
4842567	N1215	N1793	1
4842568	N1222	N1793	1
4842569	N1223	N1793	1
4842574	N1271	N1793	1
4842575	N1289	N1793	1
4842576	N1299	N1793	1
4842577	N1329	N1793	1
4842579	N1362	N1793	1
4842580	N1364	N1793	1
4842581	N1367	N1793	1
4842582	N1368	N1793	1
4842584	N1413	N1793	1
4842586	N1460	N1793	1
4842588	N1558	N1793	1
4842589	N1566	N1793	1
4842592	N1687	N1793	1
4842593	N1696	N1793	1
4842595	N1712	N1793	1
4842598	N1889	N1793	1
4842599	N1891	N1793	1
4842600	N1978	N1793	1
4842603	N2101	N1793	1
4842604	N2104	N1793	1
4842606	N2151	N1793	1
4842607	N2162	N1793	1
4842609	N2189	N1793	1
4842610	N2191	N1793	1
4842613	N2243	N1793	1
4842616	N2267	N1793	1
4842618	N2379	N1793	1
4842620	N2497	N1793	1
4842621	N2566	N1793	1
4842622	N2574	N1793	1
4842626	N2726	N1793	1
4842631	N2811	N1793	1
4842632	N2889	N1793	1
4842633	N2890	N1793	1
4842635	N2915	N1793	1
4842636	N2921	N1793	1
4842637	N2931	N1793	1
4842642	N3082	N1793	1
4842644	N3179	N1793	1
4842648	N3358	N1793	1
4842651	N3553	N1793	1
4842653	N3605	N1793	1
4842654	N3608	N1793	1
4842656	N3642	N1793	1
4842657	N3701	N1793	1
4842660	N3831	N1793	1
4842661	N3864	N1793	1
4842662	N3963	N1793	1
4842664	N4005	N1793	1
4842666	N4068	N1793	1
4842673	N4340	N1793	1
4842676	N4541	N1793	1
4842680	N4680	N1793	1
4842681	N4688	N1793	1
4842683	N4990	N1793	1
4842686	N5112	N1793	1
4842688	N5198	N1793	1
4842690	N5307	N1793	1
4842692	N5316	N1793	1
4842695	N5498	N1793	1
4842697	N5612	N1793	1
4842698	N5927	N1793	1
4842699	N5936	N1793	1
4842706	N6481	N1793	1
4842710	N6764	N1793	1
4842712	N7169	N1793	1
4842717	N7396	N1793	1
4842729	N8345	N1793	1
4842733	N8916	N1793	1
4842748	N11158	N1793	1
4842749	N11399	N1793	1
4842751	N11675	N1793	1
4842757	N12447	N1793	1
4842762	N13960	N1793	1
4842777	N18334	N1793	1
4842781	N19229	N1793	1
4842794	N24157	N1793	1
4842811	N223	N1793	1
4842812	N294	N1793	1
4842813	N296	N1793	1
4842814	N389	N1793	1
4842815	N443	N1793	1
4842820	N1036	N1793	1
4842821	N1058	N1793	1
4842822	N1121	N1793	1
4842825	N1243	N1793	1
4842828	N2027	N1793	1
4842830	N2175	N1793	1
4842848	N24721	N1793	1
4842872	N3	N1793	1
4842873	N5	N1793	1
4842874	N23	N1793	1
4842875	N25	N1793	1
4842876	N26	N1793	1
4842877	N31	N1793	1
4842878	N48	N1793	1
4842879	N52	N1793	1
4842880	N68	N1793	1
4842881	N81	N1793	1
4842882	N111	N1793	1
4842884	N150	N1793	1
4842885	N190	N1793	1
4842886	N207	N1793	1
4842887	N209	N1793	1
4842888	N211	N1793	1
4842889	N216	N1793	1
4842890	N222	N1793	1
4842891	N225	N1793	1
4842892	N235	N1793	1
4842894	N267	N1793	1
4842895	N285	N1793	1
4842896	N287	N1793	1
4842897	N302	N1793	1
4842899	N346	N1793	1
4842901	N356	N1793	1
4842904	N397	N1793	1
4842906	N412	N1793	1
4842908	N415	N1793	1
4842909	N430	N1793	1
4842910	N431	N1793	1
4842911	N439	N1793	1
4842912	N442	N1793	1
4842913	N447	N1793	1
4842916	N490	N1793	1
4842917	N491	N1793	1
4842918	N496	N1793	1
4842919	N500	N1793	1
4842920	N518	N1793	1
4842922	N534	N1793	1
4842923	N544	N1793	1
4842924	N553	N1793	1
4842927	N569	N1793	1
4842928	N572	N1793	1
4842929	N577	N1793	1
4842930	N582	N1793	1
4842931	N589	N1793	1
4842932	N590	N1793	1
4842935	N628	N1793	1
4842936	N635	N1793	1
4842937	N637	N1793	1
4842938	N652	N1793	1
4842940	N683	N1793	1
4842941	N687	N1793	1
4842943	N697	N1793	1
4842944	N706	N1793	1
4842945	N709	N1793	1
4842946	N710	N1793	1
4842948	N722	N1793	1
4842950	N749	N1793	1
4842951	N771	N1793	1
4842953	N777	N1793	1
4842954	N778	N1793	1
4842955	N813	N1793	1
4842956	N825	N1793	1
4842957	N843	N1793	1
4842958	N853	N1793	1
4842959	N861	N1793	1
4842960	N864	N1793	1
4842961	N865	N1793	1
4842962	N868	N1793	1
4842964	N890	N1793	1
4842965	N893	N1793	1
4842966	N909	N1793	1
4842967	N921	N1793	1
4842969	N928	N1793	1
4842970	N946	N1793	1
4842971	N953	N1793	1
4842972	N1010	N1793	1
4842973	N1014	N1793	1
4842974	N1021	N1793	1
4842975	N1029	N1793	1
4842976	N1038	N1793	1
4842977	N1070	N1793	1
4842978	N1085	N1793	1
4842980	N1108	N1793	1
4842981	N1110	N1793	1
4842984	N1157	N1793	1
4842985	N1188	N1793	1
4842989	N1260	N1793	1
4842990	N1267	N1793	1
4842991	N1268	N1793	1
4842992	N1274	N1793	1
4842993	N1291	N1793	1
4842995	N1370	N1793	1
4842997	N1391	N1793	1
4843000	N1439	N1793	1
4843001	N1444	N1793	1
4843003	N1461	N1793	1
4843005	N1494	N1793	1
4843006	N1514	N1793	1
4843008	N1547	N1793	1
4843011	N1559	N1793	1
4843013	N1570	N1793	1
4843014	N1610	N1793	1
4843016	N1631	N1793	1
4843017	N1657	N1793	1
4843019	N1674	N1793	1
4843020	N1678	N1793	1
4843022	N1701	N1793	1
4843023	N1714	N1793	1
4843024	N1718	N1793	1
4843025	N1770	N1793	1
4843026	N1772	N1793	1
4843027	N1774	N1793	1
4843028	N1786	N1793	1
4843030	N1815	N1793	1
4843031	N1818	N1793	1
4843033	N1864	N1793	1
4843034	N1870	N1793	1
4843035	N1890	N1793	1
4843036	N1932	N1793	1
4843037	N1942	N1793	1
4843038	N1943	N1793	1
4843039	N1986	N1793	1
4843040	N1991	N1793	1
4843041	N2004	N1793	1
4843044	N2036	N1793	1
4843045	N2043	N1793	1
4843046	N2080	N1793	1
4843047	N2084	N1793	1
4843048	N2089	N1793	1
4843052	N2173	N1793	1
4843053	N2190	N1793	1
4843054	N2193	N1793	1
4843056	N2227	N1793	1
4843057	N2252	N1793	1
4843058	N2299	N1793	1
4843059	N2302	N1793	1
4843060	N2311	N1793	1
4843061	N2363	N1793	1
4843063	N2387	N1793	1
4843065	N2433	N1793	1
4843068	N2521	N1793	1
4843070	N2531	N1793	1
4843072	N2545	N1793	1
4843073	N2554	N1793	1
4843074	N2564	N1793	1
4843075	N2567	N1793	1
4843076	N2572	N1793	1
4843077	N2578	N1793	1
4843083	N2631	N1793	1
4843084	N2632	N1793	1
4843086	N2723	N1793	1
4843088	N2859	N1793	1
4843089	N2873	N1793	1
4843092	N2883	N1793	1
4843093	N2902	N1793	1
4843094	N2907	N1793	1
4843095	N2987	N1793	1
4843098	N3065	N1793	1
4843099	N3071	N1793	1
4843100	N3136	N1793	1
4843103	N3177	N1793	1
4843104	N3207	N1793	1
4843106	N3289	N1793	1
4843108	N3334	N1793	1
4843109	N3361	N1793	1
4843111	N3455	N1793	1
4843112	N3470	N1793	1
4843113	N3500	N1793	1
4843117	N3550	N1793	1
4843118	N3612	N1793	1
4843119	N3616	N1793	1
4843125	N3703	N1793	1
4843128	N3811	N1793	1
4843129	N3832	N1793	1
4843131	N3851	N1793	1
4843133	N3860	N1793	1
4843134	N3881	N1793	1
4843135	N3910	N1793	1
4843140	N4031	N1793	1
4843144	N4099	N1793	1
4843145	N4144	N1793	1
4843148	N4209	N1793	1
4843149	N4227	N1793	1
4843152	N4250	N1793	1
4843153	N4285	N1793	1
4843154	N4335	N1793	1
4843155	N4354	N1793	1
4843162	N4650	N1793	1
4843164	N4794	N1793	1
4843165	N4849	N1793	1
4843173	N5038	N1793	1
4843176	N5120	N1793	1
4843183	N5270	N1793	1
4843185	N5318	N1793	1
4843186	N5369	N1793	1
4843188	N5423	N1793	1
4843190	N5451	N1793	1
4843197	N5708	N1793	1
4843200	N5931	N1793	1
4843202	N6033	N1793	1
4843205	N6158	N1793	1
4843210	N6354	N1793	1
4843211	N6373	N1793	1
4843212	N6544	N1793	1
4843213	N6560	N1793	1
4843214	N6580	N1793	1
4843215	N6629	N1793	1
4843219	N6773	N1793	1
4843221	N6787	N1793	1
4843227	N6906	N1793	1
4843228	N7015	N1793	1
4843229	N7066	N1793	1
4843242	N7654	N1793	1
4843243	N7681	N1793	1
4843249	N7923	N1793	1
4843251	N8004	N1793	1
4843254	N8097	N1793	1
4843255	N8100	N1793	1
4843257	N8199	N1793	1
4843258	N8220	N1793	1
4843259	N8223	N1793	1
4843264	N8603	N1793	1
4843265	N8666	N1793	1
4843268	N8766	N1793	1
4843270	N8840	N1793	1
4843274	N8942	N1793	1
4843276	N9020	N1793	1
4843280	N9251	N1793	1
4843284	N9491	N1793	1
4843285	N9589	N1793	1
4843296	N9958	N1793	1
4843298	N10078	N1793	1
4843300	N10168	N1793	1
4843303	N10333	N1793	1
4843304	N10456	N1793	1
4843305	N10542	N1793	1
4843306	N10625	N1793	1
4843321	N11730	N1793	1
4843322	N11733	N1793	1
4843331	N12348	N1793	1
4843334	N12616	N1793	1
4843344	N13439	N1793	1
4843349	N14292	N1793	1
4843351	N14415	N1793	1
4843352	N14489	N1793	1
4843363	N16327	N1793	1
4843372	N16935	N1793	1
4843379	N18239	N1793	1
4843381	N18653	N1793	1
4843410	N26792	N1793	1
4843414	N28452	N1793	1
4843419	N30165	N1793	1
4843425	N31903	N1793	1
4843441	N41774	N1793	1
4843452	N55909	N1793	1
4843455	N19	N1793	1
4843457	N68	N1793	1
4843458	N143	N1793	1
4843459	N209	N1793	1
4843461	N236	N1793	1
4843463	N306	N1793	1
4843464	N357	N1793	1
4843466	N439	N1793	1
4843467	N464	N1793	1
4843468	N511	N1793	1
4843469	N603	N1793	1
4843470	N702	N1793	1
4843475	N3115	N1793	1
4843477	N3326	N1793	1
4843479	N3649	N1793	1
4843482	N3884	N1793	1
4843483	N4163	N1793	1
4843485	N6345	N1793	1
4843550	N22917	N1793	1
4843581	N4133	N1793	1
4843626	N3216	N1793	1
4843695	N3890	N1793	1
4843750	N1037	N1793	1
4843782	N5347	N1793	1
4843798	N13	N1793	1
4843799	N47	N1793	1
4843800	N60	N1793	1
4843801	N62	N1793	1
4843802	N79	N1793	1
4843804	N96	N1793	1
4843805	N108	N1793	1
4843808	N193	N1793	1
4843809	N227	N1793	1
4843811	N245	N1793	1
4843814	N334	N1793	1
4843815	N347	N1793	1
4843816	N362	N1793	1
4843817	N403	N1793	1
4843818	N406	N1793	1
4843819	N421	N1793	1
4843820	N429	N1793	1
4843821	N443	N1793	1
4843822	N451	N1793	1
4843823	N478	N1793	1
4843824	N495	N1793	1
4843825	N532	N1793	1
4843827	N584	N1793	1
4843828	N599	N1793	1
4843829	N649	N1793	1
4843830	N656	N1793	1
4843831	N668	N1793	1
4843832	N676	N1793	1
4843835	N741	N1793	1
4843836	N757	N1793	1
4843838	N982	N1793	1
4843839	N1008	N1793	1
4843840	N1027	N1793	1
4843842	N1058	N1793	1
4843843	N1072	N1793	1
4843844	N1091	N1793	1
4843847	N1162	N1793	1
4843849	N1218	N1793	1
4843851	N1295	N1793	1
4843852	N1296	N1793	1
4843853	N1298	N1793	1
4843855	N1312	N1793	1
4843857	N1381	N1793	1
4843859	N1476	N1793	1
4843861	N1582	N1793	1
4843863	N1677	N1793	1
4843864	N1760	N1793	1
4843865	N1839	N1793	1
4843866	N1875	N1793	1
4843867	N1886	N1793	1
4843869	N1990	N1793	1
4843878	N2413	N1793	1
4843880	N2512	N1793	1
4843882	N2537	N1793	1
4843883	N2592	N1793	1
4843885	N2640	N1793	1
4843888	N2710	N1793	1
4843890	N2860	N1793	1
4843894	N2937	N1793	1
4843895	N3063	N1793	1
4843897	N3176	N1793	1
4843900	N3308	N1793	1
4843910	N3717	N1793	1
4843911	N3840	N1793	1
4843914	N3869	N1793	1
4843915	N3870	N1793	1
4843916	N3871	N1793	1
4843919	N4265	N1793	1
4843921	N4627	N1793	1
4843923	N4785	N1793	1
4843924	N4926	N1793	1
4843925	N4976	N1793	1
4843928	N5222	N1793	1
4843929	N5342	N1793	1
4843934	N5808	N1793	1
4843936	N6176	N1793	1
4843941	N6433	N1793	1
4843943	N6600	N1793	1
4843944	N6701	N1793	1
4843948	N7252	N1793	1
4843961	N10814	N1793	1
4843978	N18594	N1793	1
4843989	N102	N1793	1
4843993	N415	N1793	1
4843995	N554	N1793	1
4843996	N906	N1793	1
4843997	N1112	N1793	1
4843999	N1975	N1793	1
4844004	N7874	N1793	1
4846142	N213	N1815	1
4846143	N242	N1815	1
4846146	N427	N1815	1
4846147	N433	N1815	1
4846149	N533	N1815	1
4846150	N672	N1815	1
4846152	N770	N1815	1
4846154	N1374	N1815	1
4846155	N1390	N1815	1
4846161	N2759	N1815	1
4846162	N2817	N1815	1
4846204	N30	N1815	1
4846205	N34	N1815	1
4846206	N35	N1815	1
4846207	N41	N1815	1
4846208	N43	N1815	1
4846209	N49	N1815	1
4846210	N54	N1815	1
4846211	N58	N1815	1
4846212	N59	N1815	1
4846213	N61	N1815	1
4846214	N73	N1815	1
4846215	N75	N1815	1
4846216	N80	N1815	1
4846217	N92	N1815	1
4846218	N98	N1815	1
4846219	N105	N1815	1
4846220	N128	N1815	1
4846222	N146	N1815	1
4846223	N156	N1815	1
4846224	N166	N1815	1
4846225	N183	N1815	1
4846226	N243	N1815	1
4846227	N256	N1815	1
4846228	N272	N1815	1
4846229	N273	N1815	1
4846230	N274	N1815	1
4846231	N276	N1815	1
4846232	N314	N1815	1
4846233	N323	N1815	1
4846234	N333	N1815	1
4846235	N350	N1815	1
4846237	N361	N1815	1
4846238	N379	N1815	1
4846239	N385	N1815	1
4846241	N395	N1815	1
4846242	N423	N1815	1
4846243	N438	N1815	1
4846244	N466	N1815	1
4846245	N469	N1815	1
4846246	N471	N1815	1
4846247	N486	N1815	1
4846248	N513	N1815	1
4846249	N519	N1815	1
4846250	N546	N1815	1
4846251	N547	N1815	1
4846253	N575	N1815	1
4846254	N578	N1815	1
4846255	N594	N1815	1
4846256	N609	N1815	1
4846258	N626	N1815	1
4846259	N634	N1815	1
4846260	N636	N1815	1
4846261	N689	N1815	1
4846262	N715	N1815	1
4846263	N727	N1815	1
4846264	N731	N1815	1
4846266	N776	N1815	1
4846267	N785	N1815	1
4846268	N787	N1815	1
4846269	N827	N1815	1
4846270	N899	N1815	1
4846271	N913	N1815	1
4846272	N919	N1815	1
4846274	N998	N1815	1
4846275	N1016	N1815	1
4846278	N1059	N1815	1
4846280	N1076	N1815	1
4846281	N1077	N1815	1
4846282	N1115	N1815	1
4846283	N1166	N1815	1
4846284	N1193	N1815	1
4846286	N1206	N1815	1
4846287	N1241	N1815	1
4846288	N1276	N1815	1
4846291	N1315	N1815	1
4846292	N1317	N1815	1
4846293	N1340	N1815	1
4846294	N1359	N1815	1
4846295	N1532	N1815	1
4846296	N1634	N1815	1
4846298	N1709	N1815	1
4846300	N1756	N1815	1
4846301	N1837	N1815	1
4846302	N1844	N1815	1
4846303	N1865	N1815	1
4846305	N1907	N1815	1
4846306	N1930	N1815	1
4846309	N2006	N1815	1
4846310	N2015	N1815	1
4846311	N2022	N1815	1
4846315	N2232	N1815	1
4846318	N2313	N1815	1
4846320	N2400	N1815	1
4846323	N2470	N1815	1
4846324	N2489	N1815	1
4846325	N2526	N1815	1
4846326	N2547	N1815	1
4846327	N2561	N1815	1
4846328	N2590	N1815	1
4846329	N2612	N1815	1
4846335	N2924	N1815	1
4846338	N3106	N1815	1
4846343	N3202	N1815	1
4846344	N3411	N1815	1
4846348	N3484	N1815	1
4846351	N3632	N1815	1
4846356	N3792	N1815	1
4846359	N3925	N1815	1
4846362	N4022	N1815	1
4846364	N4500	N1815	1
4846367	N4590	N1815	1
4846368	N4639	N1815	1
4846377	N5099	N1815	1
4846379	N5163	N1815	1
4846380	N5167	N1815	1
4846381	N5218	N1815	1
4846382	N5445	N1815	1
4846383	N5689	N1815	1
4846386	N5809	N1815	1
4846388	N5946	N1815	1
4846394	N6315	N1815	1
4846397	N6499	N1815	1
4846398	N6610	N1815	1
4846401	N6880	N1815	1
4846405	N7283	N1815	1
4846410	N7638	N1815	1
4846411	N7775	N1815	1
4846414	N7950	N1815	1
4846421	N9695	N1815	1
4846422	N9847	N1815	1
4846431	N12209	N1815	1
4846442	N17654	N1815	1
4846454	N11	N1815	1
4846456	N144	N1815	1
4846457	N176	N1815	1
4846458	N206	N1815	1
4846459	N242	N1815	1
4846460	N421	N1815	1
4846462	N879	N1815	1
4846463	N1363	N1815	1
4846473	N11686	N1815	1
4846476	N17395	N1815	1
4846479	N265	N1815	1
4846480	N289	N1815	1
4846482	N422	N1815	1
4846483	N470	N1815	1
4846484	N475	N1815	1
4846485	N563	N1815	1
4846487	N735	N1815	1
4846488	N822	N1815	1
4846489	N823	N1815	1
4846490	N1033	N1815	1
4846494	N1355	N1815	1
4846495	N1404	N1815	1
4846500	N3120	N1815	1
4846501	N3300	N1815	1
4846502	N4050	N1815	1
4846507	N6079	N1815	1
4846508	N6394	N1815	1
4846534	N571	N1815	1
4846545	N24	N1815	1
4846546	N38	N1815	1
4846547	N64	N1815	1
4846548	N74	N1815	1
4846549	N82	N1815	1
4846550	N122	N1815	1
4846551	N131	N1815	1
4846554	N154	N1815	1
4846555	N161	N1815	1
4846556	N165	N1815	1
4846557	N178	N1815	1
4846558	N231	N1815	1
4846561	N277	N1815	1
4846562	N279	N1815	1
4846563	N280	N1815	1
4846564	N281	N1815	1
4846565	N291	N1815	1
4846567	N305	N1815	1
4846568	N313	N1815	1
4846569	N351	N1815	1
4846570	N369	N1815	1
4846571	N371	N1815	1
4846572	N424	N1815	1
4846573	N565	N1815	1
4846574	N587	N1815	1
4846575	N595	N1815	1
4846576	N611	N1815	1
4846577	N642	N1815	1
4846579	N702	N1815	1
4846581	N801	N1815	1
4846582	N832	N1815	1
4846583	N914	N1815	1
4846584	N925	N1815	1
4846585	N938	N1815	1
4846586	N947	N1815	1
4846587	N961	N1815	1
4846588	N967	N1815	1
4846589	N971	N1815	1
4846590	N1018	N1815	1
4846591	N1098	N1815	1
4846593	N1165	N1815	1
4846594	N1178	N1815	1
4846595	N1184	N1815	1
4846597	N1256	N1815	1
4846598	N1262	N1815	1
4846599	N1272	N1815	1
4846602	N1504	N1815	1
4846603	N1578	N1815	1
4846605	N1625	N1815	1
4846606	N1641	N1815	1
4846607	N1646	N1815	1
4846609	N2056	N1815	1
4846616	N2255	N1815	1
4846617	N2296	N1815	1
4846619	N2342	N1815	1
4846620	N2360	N1815	1
4846621	N2465	N1815	1
4846622	N2469	N1815	1
4846628	N2693	N1815	1
4846630	N2727	N1815	1
4846631	N2752	N1815	1
4846632	N2867	N1815	1
4846635	N3056	N1815	1
4846639	N3294	N1815	1
4846640	N3409	N1815	1
4846645	N3955	N1815	1
4846646	N3967	N1815	1
4846652	N4443	N1815	1
4846653	N4465	N1815	1
4846656	N4667	N1815	1
4846657	N4723	N1815	1
4846660	N4852	N1815	1
4846672	N5776	N1815	1
4846674	N6274	N1815	1
4846680	N6541	N1815	1
4846681	N6637	N1815	1
4846682	N6818	N1815	1
4846687	N7374	N1815	1
4846698	N9385	N1815	1
4846705	N12113	N1815	1
4846731	N106	N1815	1
4846735	N260	N1815	1
4846736	N721	N1815	1
4846745	N30118	N1815	1
4846750	N4	N1815	1
4846751	N53	N1815	1
4846752	N71	N1815	1
4846753	N135	N1815	1
4846758	N177	N1815	1
4846759	N202	N1815	1
4846762	N232	N1815	1
4846763	N248	N1815	1
4846765	N275	N1815	1
4846766	N286	N1815	1
4846768	N336	N1815	1
4846769	N344	N1815	1
4846770	N353	N1815	1
4846771	N384	N1815	1
4846772	N388	N1815	1
4846774	N419	N1815	1
4846776	N448	N1815	1
4846777	N454	N1815	1
4846778	N461	N1815	1
4846779	N463	N1815	1
4846782	N592	N1815	1
4846783	N603	N1815	1
4846785	N605	N1815	1
4846786	N625	N1815	1
4846788	N651	N1815	1
4846790	N667	N1815	1
4846793	N713	N1815	1
4846795	N792	N1815	1
4846797	N817	N1815	1
4846798	N836	N1815	1
4846800	N838	N1815	1
4846801	N840	N1815	1
4846803	N889	N1815	1
4846805	N937	N1815	1
4846806	N952	N1815	1
4846811	N1002	N1815	1
4846812	N1023	N1815	1
4846814	N1055	N1815	1
4846817	N1187	N1815	1
4846818	N1215	N1815	1
4846819	N1222	N1815	1
4846820	N1223	N1815	1
4846825	N1271	N1815	1
4846826	N1289	N1815	1
4846827	N1299	N1815	1
4846828	N1329	N1815	1
4846830	N1362	N1815	1
4846831	N1364	N1815	1
4846832	N1367	N1815	1
4846833	N1368	N1815	1
4846835	N1413	N1815	1
4846837	N1460	N1815	1
4846839	N1558	N1815	1
4846840	N1566	N1815	1
4846843	N1687	N1815	1
4846844	N1696	N1815	1
4846846	N1712	N1815	1
4846849	N1889	N1815	1
4846850	N1891	N1815	1
4846851	N1978	N1815	1
4846854	N2101	N1815	1
4846855	N2104	N1815	1
4846857	N2151	N1815	1
4846858	N2162	N1815	1
4846860	N2189	N1815	1
4846861	N2191	N1815	1
4846864	N2243	N1815	1
4846867	N2267	N1815	1
4846869	N2379	N1815	1
4846871	N2497	N1815	1
4846872	N2566	N1815	1
4846873	N2574	N1815	1
4846877	N2726	N1815	1
4846882	N2811	N1815	1
4846883	N2889	N1815	1
4846884	N2890	N1815	1
4846886	N2915	N1815	1
4846887	N2921	N1815	1
4846888	N2931	N1815	1
4846893	N3082	N1815	1
4846895	N3179	N1815	1
4846899	N3358	N1815	1
4846902	N3553	N1815	1
4846904	N3605	N1815	1
4846905	N3608	N1815	1
4846907	N3642	N1815	1
4846908	N3701	N1815	1
4846911	N3831	N1815	1
4846912	N3864	N1815	1
4846913	N3963	N1815	1
4846915	N4005	N1815	1
4846917	N4068	N1815	1
4846924	N4340	N1815	1
4846927	N4541	N1815	1
4846931	N4680	N1815	1
4846932	N4688	N1815	1
4846934	N4990	N1815	1
4846937	N5112	N1815	1
4846939	N5198	N1815	1
4846941	N5307	N1815	1
4846943	N5316	N1815	1
4846946	N5498	N1815	1
4846948	N5612	N1815	1
4846949	N5927	N1815	1
4846950	N5936	N1815	1
4846957	N6481	N1815	1
4846961	N6764	N1815	1
4846963	N7169	N1815	1
4846968	N7396	N1815	1
4846980	N8345	N1815	1
4846984	N8916	N1815	1
4846999	N11158	N1815	1
4847000	N11399	N1815	1
4847002	N11675	N1815	1
4847008	N12447	N1815	1
4847013	N13960	N1815	1
4847028	N18334	N1815	1
4847032	N19229	N1815	1
4847045	N24157	N1815	1
4847062	N223	N1815	1
4847063	N294	N1815	1
4847064	N296	N1815	1
4847065	N389	N1815	1
4847066	N443	N1815	1
4847071	N1036	N1815	1
4847072	N1058	N1815	1
4847073	N1121	N1815	1
4847076	N1243	N1815	1
4847079	N2027	N1815	1
4847081	N2175	N1815	1
4847099	N24721	N1815	1
4847123	N3	N1815	1
4847124	N5	N1815	1
4847125	N23	N1815	1
4847126	N25	N1815	1
4847127	N26	N1815	1
4847128	N31	N1815	1
4847129	N48	N1815	1
4847130	N52	N1815	1
4847131	N68	N1815	1
4847132	N81	N1815	1
4847133	N111	N1815	1
4847135	N150	N1815	1
4847136	N190	N1815	1
4847137	N207	N1815	1
4847138	N209	N1815	1
4847139	N211	N1815	1
4847140	N216	N1815	1
4847141	N222	N1815	1
4847142	N225	N1815	1
4847143	N235	N1815	1
4847145	N267	N1815	1
4847146	N285	N1815	1
4847147	N287	N1815	1
4847148	N302	N1815	1
4847150	N346	N1815	1
4847152	N356	N1815	1
4847155	N397	N1815	1
4847157	N412	N1815	1
4847159	N415	N1815	1
4847160	N430	N1815	1
4847161	N431	N1815	1
4847162	N439	N1815	1
4847163	N442	N1815	1
4847164	N447	N1815	1
4847167	N490	N1815	1
4847168	N491	N1815	1
4847169	N496	N1815	1
4847170	N500	N1815	1
4847171	N518	N1815	1
4847173	N534	N1815	1
4847174	N544	N1815	1
4847175	N553	N1815	1
4847178	N569	N1815	1
4847179	N572	N1815	1
4847180	N577	N1815	1
4847181	N582	N1815	1
4847182	N589	N1815	1
4847183	N590	N1815	1
4847186	N628	N1815	1
4847187	N635	N1815	1
4847188	N637	N1815	1
4847189	N652	N1815	1
4847191	N683	N1815	1
4847192	N687	N1815	1
4847194	N697	N1815	1
4847195	N706	N1815	1
4847196	N709	N1815	1
4847197	N710	N1815	1
4847199	N722	N1815	1
4847201	N749	N1815	1
4847202	N771	N1815	1
4847204	N777	N1815	1
4847205	N778	N1815	1
4847206	N813	N1815	1
4847207	N825	N1815	1
4847208	N843	N1815	1
4847209	N853	N1815	1
4847210	N861	N1815	1
4847211	N864	N1815	1
4847212	N865	N1815	1
4847213	N868	N1815	1
4847215	N890	N1815	1
4847216	N893	N1815	1
4847217	N909	N1815	1
4847218	N921	N1815	1
4847220	N928	N1815	1
4847221	N946	N1815	1
4847222	N953	N1815	1
4847223	N1010	N1815	1
4847224	N1014	N1815	1
4847225	N1021	N1815	1
4847226	N1029	N1815	1
4847227	N1038	N1815	1
4847228	N1070	N1815	1
4847229	N1085	N1815	1
4847231	N1108	N1815	1
4847232	N1110	N1815	1
4847235	N1157	N1815	1
4847236	N1188	N1815	1
4847240	N1260	N1815	1
4847241	N1267	N1815	1
4847242	N1268	N1815	1
4847243	N1274	N1815	1
4847244	N1291	N1815	1
4847246	N1370	N1815	1
4847248	N1391	N1815	1
4847251	N1439	N1815	1
4847252	N1444	N1815	1
4847254	N1461	N1815	1
4847256	N1494	N1815	1
4847257	N1514	N1815	1
4847259	N1547	N1815	1
4847262	N1559	N1815	1
4847264	N1570	N1815	1
4847265	N1610	N1815	1
4847267	N1631	N1815	1
4847268	N1657	N1815	1
4847270	N1674	N1815	1
4847271	N1678	N1815	1
4847273	N1701	N1815	1
4847274	N1714	N1815	1
4847275	N1718	N1815	1
4847276	N1770	N1815	1
4847277	N1772	N1815	1
4847278	N1774	N1815	1
4847279	N1786	N1815	1
4847280	N1793	N1815	1
4847282	N1818	N1815	1
4847284	N1864	N1815	1
4847285	N1870	N1815	1
4847286	N1890	N1815	1
4847287	N1932	N1815	1
4847288	N1942	N1815	1
4847289	N1943	N1815	1
4847290	N1986	N1815	1
4847291	N1991	N1815	1
4847292	N2004	N1815	1
4847295	N2036	N1815	1
4847296	N2043	N1815	1
4847297	N2080	N1815	1
4847298	N2084	N1815	1
4847299	N2089	N1815	1
4847303	N2173	N1815	1
4847304	N2190	N1815	1
4847305	N2193	N1815	1
4847307	N2227	N1815	1
4847308	N2252	N1815	1
4847309	N2299	N1815	1
4847310	N2302	N1815	1
4847311	N2311	N1815	1
4847312	N2363	N1815	1
4847314	N2387	N1815	1
4847316	N2433	N1815	1
4847319	N2521	N1815	1
4847321	N2531	N1815	1
4847323	N2545	N1815	1
4847324	N2554	N1815	1
4847325	N2564	N1815	1
4847326	N2567	N1815	1
4847327	N2572	N1815	1
4847328	N2578	N1815	1
4847334	N2631	N1815	1
4847335	N2632	N1815	1
4847337	N2723	N1815	1
4847339	N2859	N1815	1
4847340	N2873	N1815	1
4847343	N2883	N1815	1
4847344	N2902	N1815	1
4847345	N2907	N1815	1
4847346	N2987	N1815	1
4847349	N3065	N1815	1
4847350	N3071	N1815	1
4847351	N3136	N1815	1
4847354	N3177	N1815	1
4847355	N3207	N1815	1
4847357	N3289	N1815	1
4847359	N3334	N1815	1
4847360	N3361	N1815	1
4847362	N3455	N1815	1
4847363	N3470	N1815	1
4847364	N3500	N1815	1
4847368	N3550	N1815	1
4847369	N3612	N1815	1
4847370	N3616	N1815	1
4847376	N3703	N1815	1
4847379	N3811	N1815	1
4847380	N3832	N1815	1
4847382	N3851	N1815	1
4847384	N3860	N1815	1
4847385	N3881	N1815	1
4847386	N3910	N1815	1
4847391	N4031	N1815	1
4847395	N4099	N1815	1
4847396	N4144	N1815	1
4847399	N4209	N1815	1
4847400	N4227	N1815	1
4847403	N4250	N1815	1
4847404	N4285	N1815	1
4847405	N4335	N1815	1
4847406	N4354	N1815	1
4847413	N4650	N1815	1
4847415	N4794	N1815	1
4847416	N4849	N1815	1
4847424	N5038	N1815	1
4847427	N5120	N1815	1
4847434	N5270	N1815	1
4847436	N5318	N1815	1
4847437	N5369	N1815	1
4847439	N5423	N1815	1
4847441	N5451	N1815	1
4847448	N5708	N1815	1
4847451	N5931	N1815	1
4847453	N6033	N1815	1
4847456	N6158	N1815	1
4847461	N6354	N1815	1
4847462	N6373	N1815	1
4847463	N6544	N1815	1
4847464	N6560	N1815	1
4847465	N6580	N1815	1
4847466	N6629	N1815	1
4847470	N6773	N1815	1
4847472	N6787	N1815	1
4847478	N6906	N1815	1
4847479	N7015	N1815	1
4847480	N7066	N1815	1
4847493	N7654	N1815	1
4847494	N7681	N1815	1
4847500	N7923	N1815	1
4847502	N8004	N1815	1
4847505	N8097	N1815	1
4847506	N8100	N1815	1
4847508	N8199	N1815	1
4847509	N8220	N1815	1
4847510	N8223	N1815	1
4847515	N8603	N1815	1
4847516	N8666	N1815	1
4847519	N8766	N1815	1
4847521	N8840	N1815	1
4847525	N8942	N1815	1
4847527	N9020	N1815	1
4847531	N9251	N1815	1
4847535	N9491	N1815	1
4847536	N9589	N1815	1
4847547	N9958	N1815	1
4847549	N10078	N1815	1
4847551	N10168	N1815	1
4847554	N10333	N1815	1
4847555	N10456	N1815	1
4847556	N10542	N1815	1
4847557	N10625	N1815	1
4847572	N11730	N1815	1
4847573	N11733	N1815	1
4847582	N12348	N1815	1
4847585	N12616	N1815	1
4847595	N13439	N1815	1
4847600	N14292	N1815	1
4847602	N14415	N1815	1
4847603	N14489	N1815	1
4847614	N16327	N1815	1
4847623	N16935	N1815	1
4847630	N18239	N1815	1
4847632	N18653	N1815	1
4847661	N26792	N1815	1
4847665	N28452	N1815	1
4847670	N30165	N1815	1
4847676	N31903	N1815	1
4847692	N41774	N1815	1
4847703	N55909	N1815	1
4847706	N19	N1815	1
4847708	N68	N1815	1
4847709	N143	N1815	1
4847710	N209	N1815	1
4847712	N236	N1815	1
4847714	N306	N1815	1
4847715	N357	N1815	1
4847717	N439	N1815	1
4847718	N464	N1815	1
4847719	N511	N1815	1
4847720	N603	N1815	1
4847721	N702	N1815	1
4847726	N3115	N1815	1
4847728	N3326	N1815	1
4847730	N3649	N1815	1
4847733	N3884	N1815	1
4847734	N4163	N1815	1
4847736	N6345	N1815	1
4847801	N22917	N1815	1
4847832	N4133	N1815	1
4847877	N3216	N1815	1
4847946	N3890	N1815	1
4848001	N1037	N1815	1
4848033	N5347	N1815	1
4848049	N13	N1815	1
4848050	N47	N1815	1
4848051	N60	N1815	1
4848052	N62	N1815	1
4848053	N79	N1815	1
4848055	N96	N1815	1
4848056	N108	N1815	1
4848059	N193	N1815	1
4848060	N227	N1815	1
4848062	N245	N1815	1
4848065	N334	N1815	1
4848066	N347	N1815	1
4848067	N362	N1815	1
4848068	N403	N1815	1
4848069	N406	N1815	1
4848070	N421	N1815	1
4848071	N429	N1815	1
4848072	N443	N1815	1
4848073	N451	N1815	1
4848074	N478	N1815	1
4848075	N495	N1815	1
4848076	N532	N1815	1
4848078	N584	N1815	1
4848079	N599	N1815	1
4848080	N649	N1815	1
4848081	N656	N1815	1
4848082	N668	N1815	1
4848083	N676	N1815	1
4848086	N741	N1815	1
4848087	N757	N1815	1
4848089	N982	N1815	1
4848090	N1008	N1815	1
4848091	N1027	N1815	1
4848093	N1058	N1815	1
4848094	N1072	N1815	1
4848095	N1091	N1815	1
4848098	N1162	N1815	1
4848100	N1218	N1815	1
4848102	N1295	N1815	1
4848103	N1296	N1815	1
4848104	N1298	N1815	1
4848106	N1312	N1815	1
4848108	N1381	N1815	1
4848110	N1476	N1815	1
4848112	N1582	N1815	1
4848114	N1677	N1815	1
4848115	N1760	N1815	1
4848116	N1839	N1815	1
4848117	N1875	N1815	1
4848118	N1886	N1815	1
4848120	N1990	N1815	1
4848129	N2413	N1815	1
4848131	N2512	N1815	1
4848133	N2537	N1815	1
4848134	N2592	N1815	1
4848136	N2640	N1815	1
4848139	N2710	N1815	1
4848141	N2860	N1815	1
4848145	N2937	N1815	1
4848146	N3063	N1815	1
4848148	N3176	N1815	1
4848151	N3308	N1815	1
4848161	N3717	N1815	1
4848162	N3840	N1815	1
4848165	N3869	N1815	1
4848166	N3870	N1815	1
4848167	N3871	N1815	1
4848170	N4265	N1815	1
4848172	N4627	N1815	1
4848174	N4785	N1815	1
4848175	N4926	N1815	1
4848176	N4976	N1815	1
4848179	N5222	N1815	1
4848180	N5342	N1815	1
4848185	N5808	N1815	1
4848187	N6176	N1815	1
4848192	N6433	N1815	1
4848194	N6600	N1815	1
4848195	N6701	N1815	1
4848199	N7252	N1815	1
4848212	N10814	N1815	1
4848229	N18594	N1815	1
4848240	N102	N1815	1
4848244	N415	N1815	1
4848246	N554	N1815	1
4848247	N906	N1815	1
4848248	N1112	N1815	1
4848250	N1975	N1815	1
4848255	N7874	N1815	1
4850393	N213	N1818	1
4850394	N242	N1818	1
4850397	N427	N1818	1
4850398	N433	N1818	1
4850400	N533	N1818	1
4850401	N672	N1818	1
4850403	N770	N1818	1
4850405	N1374	N1818	1
4850406	N1390	N1818	1
4850411	N2548	N1818	1
4850412	N2759	N1818	1
4850413	N2817	N1818	1
4850425	N7906	N1818	1
4850455	N30	N1818	1
4850456	N34	N1818	1
4850457	N35	N1818	1
4850458	N41	N1818	1
4850459	N43	N1818	1
4850460	N49	N1818	1
4850461	N54	N1818	1
4850462	N58	N1818	1
4850463	N59	N1818	1
4850464	N61	N1818	1
4850465	N73	N1818	1
4850466	N75	N1818	1
4850467	N80	N1818	1
4850468	N92	N1818	1
4850469	N98	N1818	1
4850470	N105	N1818	1
4850471	N128	N1818	1
4850473	N146	N1818	1
4850474	N156	N1818	1
4850475	N166	N1818	1
4850476	N183	N1818	1
4850477	N243	N1818	1
4850478	N256	N1818	1
4850479	N272	N1818	1
4850480	N273	N1818	1
4850481	N274	N1818	1
4850482	N276	N1818	1
4850483	N314	N1818	1
4850484	N323	N1818	1
4850485	N333	N1818	1
4850486	N350	N1818	1
4850487	N359	N1818	1
4850488	N361	N1818	1
4850489	N379	N1818	1
4850490	N385	N1818	1
4850492	N395	N1818	1
4850493	N423	N1818	1
4850494	N438	N1818	1
4850495	N466	N1818	1
4850496	N469	N1818	1
4850497	N471	N1818	1
4850498	N486	N1818	1
4850499	N513	N1818	1
4850500	N519	N1818	1
4850501	N546	N1818	1
4850502	N547	N1818	1
4850504	N575	N1818	1
4850505	N578	N1818	1
4850506	N594	N1818	1
4850507	N609	N1818	1
4850509	N626	N1818	1
4850510	N634	N1818	1
4850511	N636	N1818	1
4850512	N689	N1818	1
4850513	N715	N1818	1
4850514	N727	N1818	1
4850515	N731	N1818	1
4850517	N776	N1818	1
4850518	N785	N1818	1
4850519	N787	N1818	1
4850520	N827	N1818	1
4850521	N899	N1818	1
4850522	N913	N1818	1
4850523	N919	N1818	1
4850524	N990	N1818	1
4850525	N998	N1818	1
4850526	N1016	N1818	1
4850527	N1025	N1818	1
4850528	N1053	N1818	1
4850529	N1059	N1818	1
4850531	N1076	N1818	1
4850532	N1077	N1818	1
4850533	N1115	N1818	1
4850534	N1166	N1818	1
4850535	N1193	N1818	1
4850536	N1204	N1818	1
4850537	N1206	N1818	1
4850538	N1241	N1818	1
4850539	N1276	N1818	1
4850542	N1315	N1818	1
4850543	N1317	N1818	1
4850544	N1340	N1818	1
4850545	N1359	N1818	1
4850546	N1532	N1818	1
4850547	N1634	N1818	1
4850549	N1709	N1818	1
4850551	N1756	N1818	1
4850552	N1837	N1818	1
4850553	N1844	N1818	1
4850554	N1865	N1818	1
4850556	N1907	N1818	1
4850557	N1930	N1818	1
4850558	N1964	N1818	1
4850560	N2006	N1818	1
4850561	N2015	N1818	1
4850562	N2022	N1818	1
4850566	N2232	N1818	1
4850567	N2276	N1818	1
4850569	N2313	N1818	1
4850571	N2400	N1818	1
4850574	N2470	N1818	1
4850575	N2489	N1818	1
4850576	N2526	N1818	1
4850577	N2547	N1818	1
4850578	N2561	N1818	1
4850579	N2590	N1818	1
4850580	N2612	N1818	1
4850584	N2888	N1818	1
4850586	N2924	N1818	1
4850589	N3106	N1818	1
4850593	N3174	N1818	1
4850594	N3202	N1818	1
4850595	N3411	N1818	1
4850596	N3422	N1818	1
4850597	N3437	N1818	1
4850599	N3484	N1818	1
4850601	N3627	N1818	1
4850602	N3632	N1818	1
4850605	N3699	N1818	1
4850607	N3792	N1818	1
4850608	N3836	N1818	1
4850610	N3925	N1818	1
4850613	N4022	N1818	1
4850615	N4500	N1818	1
4850618	N4590	N1818	1
4850619	N4639	N1818	1
4850621	N4834	N1818	1
4850628	N5099	N1818	1
4850630	N5163	N1818	1
4850631	N5167	N1818	1
4850632	N5218	N1818	1
4850633	N5445	N1818	1
4850634	N5689	N1818	1
4850636	N5734	N1818	1
4850637	N5809	N1818	1
4850639	N5946	N1818	1
4850641	N6151	N1818	1
4850645	N6315	N1818	1
4850648	N6499	N1818	1
4850649	N6610	N1818	1
4850651	N6743	N1818	1
4850652	N6880	N1818	1
4850656	N7283	N1818	1
4850661	N7638	N1818	1
4850662	N7775	N1818	1
4850663	N7818	N1818	1
4850664	N7872	N1818	1
4850665	N7950	N1818	1
4850672	N9695	N1818	1
4850673	N9847	N1818	1
4850682	N12209	N1818	1
4850690	N15289	N1818	1
4850692	N17128	N1818	1
4850693	N17654	N1818	1
4850705	N11	N1818	1
4850707	N144	N1818	1
4850708	N176	N1818	1
4850709	N206	N1818	1
4850710	N242	N1818	1
4850711	N421	N1818	1
4850713	N879	N1818	1
4850714	N1363	N1818	1
4850723	N9118	N1818	1
4850724	N11686	N1818	1
4850727	N17395	N1818	1
4850730	N265	N1818	1
4850731	N289	N1818	1
4850732	N339	N1818	1
4850733	N422	N1818	1
4850734	N470	N1818	1
4850735	N475	N1818	1
4850736	N563	N1818	1
4850738	N735	N1818	1
4850739	N822	N1818	1
4850740	N823	N1818	1
4850741	N1033	N1818	1
4850744	N1347	N1818	1
4850745	N1355	N1818	1
4850746	N1404	N1818	1
4850748	N2492	N1818	1
4850751	N3120	N1818	1
4850752	N3300	N1818	1
4850753	N4050	N1818	1
4850756	N5255	N1818	1
4850757	N5405	N1818	1
4850758	N6079	N1818	1
4850759	N6394	N1818	1
4850761	N7052	N1818	1
4850765	N14932	N1818	1
4850772	N30365	N1818	1
4850785	N571	N1818	1
4850788	N55	N1818	1
4850796	N24	N1818	1
4850797	N38	N1818	1
4850798	N64	N1818	1
4850799	N74	N1818	1
4850800	N82	N1818	1
4850801	N122	N1818	1
4850802	N131	N1818	1
4850804	N153	N1818	1
4850805	N154	N1818	1
4850806	N161	N1818	1
4850807	N165	N1818	1
4850808	N178	N1818	1
4850809	N231	N1818	1
4850812	N277	N1818	1
4850813	N279	N1818	1
4850814	N280	N1818	1
4850815	N281	N1818	1
4850816	N291	N1818	1
4850818	N305	N1818	1
4850819	N313	N1818	1
4850820	N351	N1818	1
4850821	N369	N1818	1
4850822	N371	N1818	1
4850823	N424	N1818	1
4850824	N565	N1818	1
4850825	N587	N1818	1
4850826	N595	N1818	1
4850827	N611	N1818	1
4850828	N642	N1818	1
4850829	N660	N1818	1
4850830	N702	N1818	1
4850831	N725	N1818	1
4850832	N801	N1818	1
4850833	N832	N1818	1
4850834	N914	N1818	1
4850835	N925	N1818	1
4850836	N938	N1818	1
4850837	N947	N1818	1
4850838	N961	N1818	1
4850839	N967	N1818	1
4850840	N971	N1818	1
4850841	N1018	N1818	1
4850842	N1098	N1818	1
4850844	N1165	N1818	1
4850845	N1178	N1818	1
4850846	N1184	N1818	1
4850848	N1256	N1818	1
4850849	N1262	N1818	1
4850850	N1272	N1818	1
4850851	N1417	N1818	1
4850852	N1501	N1818	1
4850853	N1504	N1818	1
4850854	N1578	N1818	1
4850855	N1606	N1818	1
4850856	N1625	N1818	1
4850857	N1641	N1818	1
4850858	N1646	N1818	1
4850859	N1675	N1818	1
4850860	N2056	N1818	1
4850861	N2064	N1818	1
4850862	N2081	N1818	1
4850864	N2126	N1818	1
4850867	N2255	N1818	1
4850868	N2296	N1818	1
4850869	N2320	N1818	1
4850870	N2342	N1818	1
4850871	N2360	N1818	1
4850872	N2465	N1818	1
4850873	N2469	N1818	1
4850876	N2509	N1818	1
4850879	N2693	N1818	1
4850880	N2722	N1818	1
4850881	N2727	N1818	1
4850882	N2752	N1818	1
4850883	N2867	N1818	1
4850884	N2900	N1818	1
4850885	N2920	N1818	1
4850886	N3056	N1818	1
4850888	N3143	N1818	1
4850890	N3294	N1818	1
4850891	N3409	N1818	1
4850893	N3749	N1818	1
4850896	N3955	N1818	1
4850897	N3967	N1818	1
4850898	N3971	N1818	1
4850899	N4052	N1818	1
4850900	N4181	N1818	1
4850902	N4375	N1818	1
4850903	N4443	N1818	1
4850904	N4465	N1818	1
4850905	N4474	N1818	1
4850906	N4548	N1818	1
4850907	N4667	N1818	1
4850908	N4723	N1818	1
4850911	N4852	N1818	1
4850913	N4984	N1818	1
4850916	N5178	N1818	1
4850920	N5517	N1818	1
4850923	N5776	N1818	1
4850925	N6274	N1818	1
4850931	N6541	N1818	1
4850932	N6637	N1818	1
4850933	N6818	N1818	1
4850934	N6888	N1818	1
4850938	N7374	N1818	1
4850939	N7555	N1818	1
4850943	N8230	N1818	1
4850949	N9385	N1818	1
4850956	N12113	N1818	1
4850961	N15513	N1818	1
4850972	N17280	N1818	1
4850973	N18625	N1818	1
4850982	N106	N1818	1
4850985	N215	N1818	1
4850986	N260	N1818	1
4850987	N721	N1818	1
4850990	N2048	N1818	1
4850996	N30118	N1818	1
4851001	N4	N1818	1
4851002	N53	N1818	1
4851003	N71	N1818	1
4851004	N135	N1818	1
4851007	N172	N1818	1
4851008	N175	N1818	1
4851009	N177	N1818	1
4851010	N202	N1818	1
4851011	N217	N1818	1
4851013	N232	N1818	1
4851014	N248	N1818	1
4851016	N275	N1818	1
4851017	N286	N1818	1
4851019	N336	N1818	1
4851020	N344	N1818	1
4851021	N353	N1818	1
4851022	N384	N1818	1
4851023	N388	N1818	1
4851025	N419	N1818	1
4851027	N448	N1818	1
4851028	N454	N1818	1
4851029	N461	N1818	1
4851030	N463	N1818	1
4851031	N517	N1818	1
4851032	N541	N1818	1
4851033	N592	N1818	1
4851034	N603	N1818	1
4851035	N604	N1818	1
4851036	N605	N1818	1
4851037	N625	N1818	1
4851039	N651	N1818	1
4851041	N667	N1818	1
4851042	N681	N1818	1
4851044	N713	N1818	1
4851046	N792	N1818	1
4851048	N817	N1818	1
4851049	N836	N1818	1
4851051	N838	N1818	1
4851052	N840	N1818	1
4851054	N889	N1818	1
4851055	N920	N1818	1
4851056	N937	N1818	1
4851057	N952	N1818	1
4851058	N962	N1818	1
4851062	N1002	N1818	1
4851063	N1023	N1818	1
4851064	N1035	N1818	1
4851065	N1055	N1818	1
4851066	N1075	N1818	1
4851068	N1187	N1818	1
4851069	N1215	N1818	1
4851070	N1222	N1818	1
4851071	N1223	N1818	1
4851074	N1250	N1818	1
4851076	N1271	N1818	1
4851077	N1289	N1818	1
4851078	N1299	N1818	1
4851079	N1329	N1818	1
4851080	N1343	N1818	1
4851081	N1362	N1818	1
4851082	N1364	N1818	1
4851083	N1367	N1818	1
4851084	N1368	N1818	1
4851086	N1413	N1818	1
4851088	N1460	N1818	1
4851090	N1558	N1818	1
4851091	N1566	N1818	1
4851093	N1655	N1818	1
4851094	N1687	N1818	1
4851095	N1696	N1818	1
4851097	N1712	N1818	1
4851098	N1744	N1818	1
4851100	N1889	N1818	1
4851101	N1891	N1818	1
4851102	N1978	N1818	1
4851105	N2101	N1818	1
4851106	N2104	N1818	1
4851108	N2151	N1818	1
4851109	N2162	N1818	1
4851111	N2189	N1818	1
4851112	N2191	N1818	1
4851114	N2209	N1818	1
4851115	N2243	N1818	1
4851116	N2245	N1818	1
4851118	N2267	N1818	1
4851120	N2379	N1818	1
4851121	N2456	N1818	1
4851122	N2497	N1818	1
4851123	N2566	N1818	1
4851124	N2574	N1818	1
4851126	N2697	N1818	1
4851128	N2726	N1818	1
4851129	N2758	N1818	1
4851131	N2772	N1818	1
4851133	N2811	N1818	1
4851134	N2889	N1818	1
4851135	N2890	N1818	1
4851137	N2915	N1818	1
4851138	N2921	N1818	1
4851139	N2931	N1818	1
4851144	N3082	N1818	1
4851146	N3179	N1818	1
4851149	N3303	N1818	1
4851150	N3358	N1818	1
4851153	N3553	N1818	1
4851155	N3605	N1818	1
4851156	N3608	N1818	1
4851157	N3619	N1818	1
4851158	N3642	N1818	1
4851159	N3701	N1818	1
4851162	N3831	N1818	1
4851163	N3864	N1818	1
4851164	N3963	N1818	1
4851166	N4005	N1818	1
4851168	N4068	N1818	1
4851170	N4208	N1818	1
4851175	N4340	N1818	1
4851178	N4541	N1818	1
4851182	N4680	N1818	1
4851183	N4688	N1818	1
4851185	N4990	N1818	1
4851188	N5112	N1818	1
4851189	N5187	N1818	1
4851190	N5198	N1818	1
4851192	N5307	N1818	1
4851193	N5310	N1818	1
4851194	N5316	N1818	1
4851195	N5391	N1818	1
4851197	N5498	N1818	1
4851199	N5612	N1818	1
4851200	N5927	N1818	1
4851201	N5936	N1818	1
4851204	N6081	N1818	1
4851207	N6459	N1818	1
4851208	N6481	N1818	1
4851212	N6764	N1818	1
4851214	N7169	N1818	1
4851217	N7324	N1818	1
4851218	N7347	N1818	1
4851219	N7396	N1818	1
4851226	N8042	N1818	1
4851227	N8197	N1818	1
4851228	N8263	N1818	1
4851231	N8345	N1818	1
4851234	N8915	N1818	1
4851235	N8916	N1818	1
4851244	N10137	N1818	1
4851250	N11158	N1818	1
4851251	N11399	N1818	1
4851253	N11675	N1818	1
4851257	N12157	N1818	1
4851258	N12222	N1818	1
4851259	N12447	N1818	1
4851264	N13960	N1818	1
4851268	N14904	N1818	1
4851279	N18334	N1818	1
4851283	N19229	N1818	1
4851291	N22207	N1818	1
4851296	N24157	N1818	1
4851310	N170	N1818	1
4851313	N223	N1818	1
4851314	N294	N1818	1
4851315	N296	N1818	1
4851316	N389	N1818	1
4851317	N443	N1818	1
4851322	N1036	N1818	1
4851323	N1058	N1818	1
4851324	N1121	N1818	1
4851326	N1171	N1818	1
4851327	N1243	N1818	1
4851330	N2027	N1818	1
4851332	N2175	N1818	1
4851350	N24721	N1818	1
4851360	N4103	N1818	1
4851369	N91	N1818	1
4851374	N3	N1818	1
4851375	N5	N1818	1
4851376	N23	N1818	1
4851377	N25	N1818	1
4851378	N26	N1818	1
4851379	N31	N1818	1
4851380	N48	N1818	1
4851381	N52	N1818	1
4851382	N68	N1818	1
4851383	N81	N1818	1
4851384	N111	N1818	1
4851386	N150	N1818	1
4851387	N190	N1818	1
4851388	N207	N1818	1
4851389	N209	N1818	1
4851390	N211	N1818	1
4851391	N216	N1818	1
4851392	N222	N1818	1
4851393	N225	N1818	1
4851394	N235	N1818	1
4851396	N267	N1818	1
4851397	N285	N1818	1
4851398	N287	N1818	1
4851399	N302	N1818	1
4851401	N346	N1818	1
4851403	N356	N1818	1
4851406	N397	N1818	1
4851408	N412	N1818	1
4851409	N414	N1818	1
4851410	N415	N1818	1
4851411	N430	N1818	1
4851412	N431	N1818	1
4851413	N439	N1818	1
4851414	N442	N1818	1
4851415	N447	N1818	1
4851416	N449	N1818	1
4851418	N490	N1818	1
4851419	N491	N1818	1
4851420	N496	N1818	1
4851421	N500	N1818	1
4851422	N518	N1818	1
4851424	N534	N1818	1
4851425	N544	N1818	1
4851426	N553	N1818	1
4851427	N560	N1818	1
4851428	N561	N1818	1
4851429	N569	N1818	1
4851430	N572	N1818	1
4851431	N577	N1818	1
4851432	N582	N1818	1
4851433	N589	N1818	1
4851434	N590	N1818	1
4851435	N597	N1818	1
4851437	N628	N1818	1
4851438	N635	N1818	1
4851439	N637	N1818	1
4851440	N652	N1818	1
4851441	N677	N1818	1
4851442	N683	N1818	1
4851443	N687	N1818	1
4851445	N697	N1818	1
4851446	N706	N1818	1
4851447	N709	N1818	1
4851448	N710	N1818	1
4851450	N722	N1818	1
4851451	N733	N1818	1
4851452	N749	N1818	1
4851453	N771	N1818	1
4851454	N774	N1818	1
4851455	N777	N1818	1
4851456	N778	N1818	1
4851457	N813	N1818	1
4851458	N825	N1818	1
4851459	N843	N1818	1
4851460	N853	N1818	1
4851461	N861	N1818	1
4851462	N864	N1818	1
4851463	N865	N1818	1
4851464	N868	N1818	1
4851466	N890	N1818	1
4851467	N893	N1818	1
4851468	N909	N1818	1
4851469	N921	N1818	1
4851471	N928	N1818	1
4851472	N946	N1818	1
4851473	N953	N1818	1
4851474	N1010	N1818	1
4851475	N1014	N1818	1
4851476	N1021	N1818	1
4851477	N1029	N1818	1
4851478	N1038	N1818	1
4851479	N1070	N1818	1
4851480	N1085	N1818	1
4851482	N1108	N1818	1
4851483	N1110	N1818	1
4851486	N1157	N1818	1
4851487	N1188	N1818	1
4851490	N1255	N1818	1
4851491	N1260	N1818	1
4851492	N1267	N1818	1
4851493	N1268	N1818	1
4851494	N1274	N1818	1
4851495	N1291	N1818	1
4851497	N1370	N1818	1
4851498	N1373	N1818	1
4851499	N1391	N1818	1
4851500	N1399	N1818	1
4851502	N1439	N1818	1
4851503	N1444	N1818	1
4851505	N1461	N1818	1
4851506	N1477	N1818	1
4851507	N1494	N1818	1
4851508	N1514	N1818	1
4851509	N1545	N1818	1
4851510	N1547	N1818	1
4851511	N1550	N1818	1
4851513	N1559	N1818	1
4851515	N1570	N1818	1
4851516	N1610	N1818	1
4851518	N1631	N1818	1
4851519	N1657	N1818	1
4851521	N1674	N1818	1
4851522	N1678	N1818	1
4851523	N1691	N1818	1
4851524	N1701	N1818	1
4851525	N1714	N1818	1
4851526	N1718	N1818	1
4851527	N1770	N1818	1
4851528	N1772	N1818	1
4851529	N1774	N1818	1
4851530	N1786	N1818	1
4851531	N1793	N1818	1
4851532	N1815	N1818	1
4851535	N1864	N1818	1
4851536	N1870	N1818	1
4851537	N1890	N1818	1
4851538	N1932	N1818	1
4851539	N1942	N1818	1
4851540	N1943	N1818	1
4851541	N1986	N1818	1
4851542	N1991	N1818	1
4851543	N2004	N1818	1
4851546	N2036	N1818	1
4851547	N2043	N1818	1
4851548	N2080	N1818	1
4851549	N2084	N1818	1
4851550	N2089	N1818	1
4851552	N2145	N1818	1
4851553	N2163	N1818	1
4851554	N2173	N1818	1
4851555	N2190	N1818	1
4851556	N2193	N1818	1
4851558	N2227	N1818	1
4851559	N2252	N1818	1
4851560	N2299	N1818	1
4851561	N2302	N1818	1
4851562	N2311	N1818	1
4851563	N2363	N1818	1
4851564	N2369	N1818	1
4851565	N2387	N1818	1
4851566	N2424	N1818	1
4851567	N2433	N1818	1
4851570	N2521	N1818	1
4851571	N2527	N1818	1
4851572	N2531	N1818	1
4851574	N2545	N1818	1
4851575	N2554	N1818	1
4851576	N2564	N1818	1
4851577	N2567	N1818	1
4851578	N2572	N1818	1
4851579	N2578	N1818	1
4851584	N2630	N1818	1
4851585	N2631	N1818	1
4851586	N2632	N1818	1
4851588	N2723	N1818	1
4851590	N2859	N1818	1
4851591	N2873	N1818	1
4851592	N2876	N1818	1
4851593	N2878	N1818	1
4851594	N2883	N1818	1
4851595	N2902	N1818	1
4851596	N2907	N1818	1
4851597	N2987	N1818	1
4851598	N2992	N1818	1
4851599	N3049	N1818	1
4851600	N3065	N1818	1
4851601	N3071	N1818	1
4851602	N3136	N1818	1
4851605	N3177	N1818	1
4851606	N3207	N1818	1
4851607	N3281	N1818	1
4851608	N3289	N1818	1
4851610	N3334	N1818	1
4851611	N3361	N1818	1
4851613	N3455	N1818	1
4851614	N3470	N1818	1
4851615	N3500	N1818	1
4851617	N3531	N1818	1
4851619	N3550	N1818	1
4851620	N3612	N1818	1
4851621	N3616	N1818	1
4851624	N3671	N1818	1
4851625	N3681	N1818	1
4851627	N3703	N1818	1
4851628	N3757	N1818	1
4851629	N3768	N1818	1
4851630	N3811	N1818	1
4851631	N3832	N1818	1
4851632	N3842	N1818	1
4851633	N3851	N1818	1
4851635	N3860	N1818	1
4851636	N3881	N1818	1
4851637	N3910	N1818	1
4851638	N3913	N1818	1
4851639	N3929	N1818	1
4851640	N3994	N1818	1
4851642	N4031	N1818	1
4851643	N4049	N1818	1
4851646	N4099	N1818	1
4851647	N4144	N1818	1
4851648	N4150	N1818	1
4851650	N4209	N1818	1
4851651	N4227	N1818	1
4851654	N4250	N1818	1
4851655	N4285	N1818	1
4851656	N4335	N1818	1
4851657	N4354	N1818	1
4851662	N4602	N1818	1
4851664	N4650	N1818	1
4851665	N4673	N1818	1
4851666	N4794	N1818	1
4851667	N4849	N1818	1
4851669	N4871	N1818	1
4851672	N4937	N1818	1
4851673	N4967	N1818	1
4851675	N5038	N1818	1
4851676	N5097	N1818	1
4851678	N5120	N1818	1
4851681	N5155	N1818	1
4851684	N5260	N1818	1
4851685	N5270	N1818	1
4851687	N5318	N1818	1
4851688	N5369	N1818	1
4851690	N5423	N1818	1
4851692	N5451	N1818	1
4851693	N5553	N1818	1
4851695	N5587	N1818	1
4851697	N5614	N1818	1
4851699	N5708	N1818	1
4851702	N5931	N1818	1
4851704	N6033	N1818	1
4851707	N6158	N1818	1
4851712	N6354	N1818	1
4851713	N6373	N1818	1
4851714	N6544	N1818	1
4851715	N6560	N1818	1
4851716	N6580	N1818	1
4851717	N6629	N1818	1
4851718	N6654	N1818	1
4851720	N6747	N1818	1
4851721	N6773	N1818	1
4851723	N6787	N1818	1
4851726	N6852	N1818	1
4851729	N6906	N1818	1
4851730	N7015	N1818	1
4851731	N7066	N1818	1
4851734	N7198	N1818	1
4851736	N7282	N1818	1
4851737	N7334	N1818	1
4851740	N7402	N1818	1
4851744	N7654	N1818	1
4851745	N7681	N1818	1
4851751	N7923	N1818	1
4851752	N7958	N1818	1
4851753	N8004	N1818	1
4851756	N8097	N1818	1
4851757	N8100	N1818	1
4851758	N8171	N1818	1
4851759	N8199	N1818	1
4851760	N8220	N1818	1
4851761	N8223	N1818	1
4851766	N8603	N1818	1
4851767	N8666	N1818	1
4851770	N8766	N1818	1
4851772	N8840	N1818	1
4851775	N8930	N1818	1
4851776	N8942	N1818	1
4851778	N9020	N1818	1
4851782	N9251	N1818	1
4851786	N9491	N1818	1
4851787	N9589	N1818	1
4851789	N9634	N1818	1
4851798	N9958	N1818	1
4851799	N10065	N1818	1
4851800	N10078	N1818	1
4851802	N10168	N1818	1
4851804	N10329	N1818	1
4851805	N10333	N1818	1
4851806	N10456	N1818	1
4851807	N10542	N1818	1
4851808	N10625	N1818	1
4851821	N11534	N1818	1
4851823	N11730	N1818	1
4851824	N11733	N1818	1
4851825	N11758	N1818	1
4851828	N11906	N1818	1
4851832	N12230	N1818	1
4851833	N12348	N1818	1
4851836	N12616	N1818	1
4851839	N13066	N1818	1
4851846	N13439	N1818	1
4851847	N13831	N1818	1
4851851	N14292	N1818	1
4851853	N14415	N1818	1
4851854	N14489	N1818	1
4851864	N16061	N1818	1
4851865	N16327	N1818	1
4851866	N16416	N1818	1
4851870	N16785	N1818	1
4851872	N16851	N1818	1
4851874	N16935	N1818	1
4851881	N18239	N1818	1
4851883	N18653	N1818	1
4851888	N20506	N1818	1
4851896	N21965	N1818	1
4851898	N22039	N1818	1
4851900	N23246	N1818	1
4851909	N26312	N1818	1
4851912	N26792	N1818	1
4851916	N28452	N1818	1
4851921	N30165	N1818	1
4851927	N31903	N1818	1
4851930	N33451	N1818	1
4851934	N34832	N1818	1
4851943	N41774	N1818	1
4851954	N55909	N1818	1
4851957	N19	N1818	1
4851958	N35	N1818	1
4851959	N68	N1818	1
4851960	N143	N1818	1
4851961	N209	N1818	1
4851962	N221	N1818	1
4851963	N236	N1818	1
4851965	N306	N1818	1
4851966	N357	N1818	1
4851968	N439	N1818	1
4851969	N464	N1818	1
4851970	N511	N1818	1
4851971	N603	N1818	1
4851972	N702	N1818	1
4851973	N752	N1818	1
4851977	N3115	N1818	1
4851978	N3148	N1818	1
4851979	N3326	N1818	1
4851981	N3649	N1818	1
4851984	N3884	N1818	1
4851985	N4163	N1818	1
4851987	N6345	N1818	1
4852005	N3731	N1818	1
4852046	N11578	N1818	1
4852052	N22917	N1818	1
4852074	N1383	N1818	1
4852076	N2139	N1818	1
4852077	N2288	N1818	1
4852079	N3333	N1818	1
4852081	N3754	N1818	1
4852082	N4127	N1818	1
4852083	N4133	N1818	1
4852085	N4960	N1818	1
4852086	N5306	N1818	1
4852088	N5599	N1818	1
4852095	N13331	N1818	1
4852096	N21068	N1818	1
4852102	N58558	N1818	1
4852104	N107	N1818	1
4852109	N290	N1818	1
4852110	N1392	N1818	1
4852112	N1596	N1818	1
4852114	N1783	N1818	1
4852115	N1896	N1818	1
4852128	N3216	N1818	1
4852138	N4537	N1818	1
4852182	N441	N1818	1
4852191	N2558	N1818	1
4852192	N2906	N1818	1
4852193	N3062	N1818	1
4852197	N3890	N1818	1
4852201	N4487	N1818	1
4852202	N5157	N1818	1
4852203	N5921	N1818	1
4852211	N8327	N1818	1
4852221	N11523	N1818	1
4852252	N1037	N1818	1
4852267	N36	N1818	1
4852269	N78	N1818	1
4852279	N3190	N1818	1
4852281	N4366	N1818	1
4852284	N5347	N1818	1
4852285	N5570	N1818	1
4852298	N2	N1818	1
4852299	N6	N1818	1
4852300	N13	N1818	1
4852301	N47	N1818	1
4852302	N60	N1818	1
4852303	N62	N1818	1
4852304	N79	N1818	1
4852305	N84	N1818	1
4852306	N96	N1818	1
4852307	N108	N1818	1
4852309	N148	N1818	1
4852310	N193	N1818	1
4852311	N227	N1818	1
4852312	N230	N1818	1
4852313	N245	N1818	1
4852315	N331	N1818	1
4852316	N334	N1818	1
4852317	N347	N1818	1
4852318	N362	N1818	1
4852319	N403	N1818	1
4852320	N406	N1818	1
4852321	N421	N1818	1
4852322	N429	N1818	1
4852323	N443	N1818	1
4852324	N451	N1818	1
4852325	N478	N1818	1
4852326	N495	N1818	1
4852327	N532	N1818	1
4852329	N584	N1818	1
4852330	N599	N1818	1
4852331	N649	N1818	1
4852332	N656	N1818	1
4852333	N668	N1818	1
4852334	N676	N1818	1
4852336	N728	N1818	1
4852337	N741	N1818	1
4852338	N757	N1818	1
4852339	N800	N1818	1
4852340	N982	N1818	1
4852341	N1008	N1818	1
4852342	N1027	N1818	1
4852344	N1058	N1818	1
4852345	N1072	N1818	1
4852346	N1091	N1818	1
4852347	N1151	N1818	1
4852349	N1162	N1818	1
4852351	N1218	N1818	1
4852352	N1253	N1818	1
4852353	N1295	N1818	1
4852354	N1296	N1818	1
4852355	N1298	N1818	1
4852357	N1312	N1818	1
4852359	N1381	N1818	1
4852361	N1476	N1818	1
4852362	N1481	N1818	1
4852363	N1582	N1818	1
4852365	N1677	N1818	1
4852366	N1760	N1818	1
4852367	N1839	N1818	1
4852368	N1875	N1818	1
4852369	N1886	N1818	1
4852370	N1937	N1818	1
4852371	N1990	N1818	1
4852375	N2197	N1818	1
4852377	N2242	N1818	1
4852380	N2413	N1818	1
4852381	N2494	N1818	1
4852382	N2512	N1818	1
4852383	N2528	N1818	1
4852384	N2537	N1818	1
4852385	N2592	N1818	1
4852387	N2640	N1818	1
4852389	N2702	N1818	1
4852390	N2710	N1818	1
4852392	N2860	N1818	1
4852396	N2937	N1818	1
4852397	N3063	N1818	1
4852399	N3176	N1818	1
4852400	N3231	N1818	1
4852401	N3260	N1818	1
4852402	N3308	N1818	1
4852404	N3376	N1818	1
4852408	N3651	N1818	1
4852410	N3669	N1818	1
4852412	N3717	N1818	1
4852413	N3840	N1818	1
4852414	N3861	N1818	1
4852416	N3869	N1818	1
4852417	N3870	N1818	1
4852418	N3871	N1818	1
4852419	N3891	N1818	1
4852421	N4265	N1818	1
4852423	N4627	N1818	1
4852424	N4706	N1818	1
4852425	N4785	N1818	1
4852426	N4926	N1818	1
4852427	N4976	N1818	1
4852428	N5076	N1818	1
4852429	N5195	N1818	1
4852430	N5222	N1818	1
4852431	N5342	N1818	1
4852432	N5414	N1818	1
4852436	N5808	N1818	1
4852438	N6176	N1818	1
4852440	N6199	N1818	1
4852443	N6433	N1818	1
4852445	N6600	N1818	1
4852446	N6701	N1818	1
4852447	N6761	N1818	1
4852450	N7252	N1818	1
4852459	N10318	N1818	1
4852463	N10814	N1818	1
4852465	N10970	N1818	1
4852476	N17241	N1818	1
4852477	N17436	N1818	1
4852480	N18594	N1818	1
4852491	N102	N1818	1
4852494	N279	N1818	1
4852495	N415	N1818	1
4852497	N554	N1818	1
4852498	N906	N1818	1
4852499	N1112	N1818	1
4852500	N1852	N1818	1
4852501	N1975	N1818	1
4852506	N7874	N1818	1
4852523	N257	N1818	1
4852532	N1214	N1818	1
4852534	N9	N1818	1
4852537	N33	N1818	1
4852538	N46	N1818	1
4852539	N121	N1818	1
4852541	N139	N1818	1
4852543	N180	N1818	1
4852546	N251	N1818	1
4852547	N255	N1818	1
4852551	N310	N1818	1
4852553	N338	N1818	1
4852554	N366	N1818	1
4852557	N426	N1818	1
4852558	N444	N1818	1
4852561	N464	N1818	1
4852563	N499	N1818	1
4852568	N528	N1818	1
4852570	N542	N1818	1
4852576	N647	N1818	1
4852577	N648	N1818	1
4852578	N658	N1818	1
4852582	N703	N1818	1
4852585	N781	N1818	1
4852588	N835	N1818	1
4852589	N854	N1818	1
4852594	N894	N1818	1
4852598	N955	N1818	1
4852605	N1006	N1818	1
4852617	N1164	N1818	1
4852622	N1225	N1818	1
4852624	N1236	N1818	1
4852626	N1254	N1818	1
4852629	N1275	N1818	1
4852630	N1305	N1818	1
4852634	N1396	N1818	1
4852637	N1411	N1818	1
4852639	N1427	N1818	1
4852652	N1563	N1818	1
4852656	N1664	N1818	1
4852659	N1693	N1818	1
4852661	N1722	N1818	1
4852662	N1737	N1818	1
4852663	N1741	N1818	1
4852664	N1755	N1818	1
4852666	N1810	N1818	1
4852671	N1899	N1818	1
4852672	N1900	N1818	1
4852674	N1920	N1818	1
4852675	N1924	N1818	1
4852678	N1980	N1818	1
4852681	N2062	N1818	1
4852687	N2177	N1818	1
4852688	N2200	N1818	1
4852698	N2408	N1818	1
4852704	N2634	N1818	1
4852705	N2638	N1818	1
4852714	N2765	N1818	1
4852717	N2851	N1818	1
4852721	N3009	N1818	1
4852725	N3119	N1818	1
4852729	N3193	N1818	1
4852733	N3291	N1818	1
4852734	N3309	N1818	1
4852736	N3316	N1818	1
4852742	N3439	N1818	1
4852744	N3480	N1818	1
4852750	N3535	N1818	1
4852760	N3878	N1818	1
4852763	N3979	N1818	1
4852768	N4120	N1818	1
4852773	N4324	N1818	1
4852778	N4539	N1818	1
4852779	N4550	N1818	1
4852783	N4659	N1818	1
4852784	N4685	N1818	1
4852789	N4924	N1818	1
4852799	N5109	N1818	1
4852800	N5136	N1818	1
4852802	N5182	N1818	1
4852805	N5297	N1818	1
4852808	N5350	N1818	1
4852810	N5390	N1818	1
4852816	N5520	N1818	1
4852817	N5539	N1818	1
4852825	N5716	N1818	1
4852826	N5765	N1818	1
4852830	N5955	N1818	1
4852846	N6682	N1818	1
4852847	N6703	N1818	1
4852848	N6732	N1818	1
4852851	N6786	N1818	1
4852852	N6826	N1818	1
4852854	N6848	N1818	1
4852859	N6917	N1818	1
4852872	N7498	N1818	1
4852876	N7711	N1818	1
4852879	N7780	N1818	1
4852880	N7895	N1818	1
4852881	N7924	N1818	1
4852884	N7968	N1818	1
4852897	N8638	N1818	1
4852899	N8756	N1818	1
4852912	N9530	N1818	1
4852916	N9652	N1818	1
4852937	N10782	N1818	1
4852941	N11037	N1818	1
4852943	N11078	N1818	1
4852944	N11133	N1818	1
4852961	N12273	N1818	1
4852971	N13114	N1818	1
4852978	N13359	N1818	1
4853000	N15156	N1818	1
4853020	N17733	N1818	1
4853027	N18761	N1818	1
4853030	N18895	N1818	1
4853057	N21282	N1818	1
4853062	N22006	N1818	1
4853068	N23101	N1818	1
4853085	N24901	N1818	1
4853114	N38052	N1818	1
4853129	N51367	N1818	1
4853135	N53534	N1818	1
4853137	N57160	N1818	1
4853143	N37	N1818	1
4853144	N80	N1818	1
4853149	N280	N1818	1
4853152	N292	N1818	1
4853176	N1156	N1818	1
4853233	N7418	N1818	1
4853240	N9958	N1818	1
4853261	N26471	N1818	1
4853282	N116565	N1818	1
4853287	N1063	N1818	1
4853290	N2928	N1818	1
4853348	N239	N1818	1
4853355	N3706	N1818	1
4853360	N5964	N1818	1
4853399	N1781	N1818	1
4853443	N27	N1818	1
4853445	N42	N1818	1
4853446	N51	N1818	1
4853453	N133	N1818	1
4853454	N134	N1818	1
4853456	N163	N1818	1
4853457	N174	N1818	1
4853459	N189	N1818	1
4853460	N196	N1818	1
4853462	N205	N1818	1
4853463	N250	N1818	1
4853466	N269	N1818	1
4853467	N278	N1818	1
4853468	N282	N1818	1
4853469	N293	N1818	1
4853473	N340	N1818	1
4853477	N368	N1818	1
4853478	N370	N1818	1
4853483	N460	N1818	1
4853493	N593	N1818	1
4853495	N610	N1818	1
4853504	N769	N1818	1
4853505	N788	N1818	1
4853514	N1034	N1818	1
4853521	N1190	N1818	1
4853523	N1203	N1818	1
4853528	N1328	N1818	1
4853530	N1350	N1818	1
4853532	N1385	N1818	1
4853549	N1727	N1818	1
4853561	N1972	N1818	1
4853570	N2246	N1818	1
4853572	N2251	N1818	1
4853575	N2301	N1818	1
4853577	N2324	N1818	1
4853579	N2383	N1818	1
4853587	N2514	N1818	1
4853590	N2563	N1818	1
4853596	N2695	N1818	1
4853598	N2763	N1818	1
4853600	N2786	N1818	1
4853601	N2895	N1818	1
4853609	N3013	N1818	1
4853612	N3052	N1818	1
4853613	N3080	N1818	1
4853624	N3380	N1818	1
4853627	N3424	N1818	1
4853628	N3431	N1818	1
4853635	N3766	N1818	1
4853641	N3900	N1818	1
4853642	N3921	N1818	1
4853647	N4073	N1818	1
4853650	N4107	N1818	1
4853653	N4162	N1818	1
4853654	N4282	N1818	1
4853656	N4329	N1818	1
4853663	N4506	N1818	1
4853664	N4508	N1818	1
4853666	N4577	N1818	1
4853685	N5650	N1818	1
4853687	N5757	N1818	1
4853692	N5908	N1818	1
4853703	N6171	N1818	1
4853724	N6959	N1818	1
4853728	N7089	N1818	1
4853729	N7103	N1818	1
4853731	N7145	N1818	1
4853736	N7268	N1818	1
4853766	N8898	N1818	1
4853771	N9464	N1818	1
4853774	N9739	N1818	1
4853775	N9746	N1818	1
4853950	N440	N1818	1
4853951	N607	N1818	1
4853953	N751	N1818	1
4853965	N2870	N1818	1
4853969	N3748	N1818	1
4853970	N4275	N1818	1
4853971	N5552	N1818	1
4853976	N9576	N1818	1
4853977	N11512	N1818	1
4853981	N18224	N1818	1
4853982	N15202	N1818	1
4853988	N30043	N1818	1
4853992	N61560	N1818	1
4858895	N213	N1864	1
4858896	N242	N1864	1
4858899	N427	N1864	1
4858900	N433	N1864	1
4858902	N533	N1864	1
4858903	N672	N1864	1
4858907	N1374	N1864	1
4858908	N1390	N1864	1
4858915	N2817	N1864	1
4858957	N30	N1864	1
4858958	N34	N1864	1
4858959	N35	N1864	1
4858960	N41	N1864	1
4858961	N43	N1864	1
4858962	N49	N1864	1
4858963	N54	N1864	1
4858966	N61	N1864	1
4858967	N73	N1864	1
4858968	N75	N1864	1
4858969	N80	N1864	1
4858970	N92	N1864	1
4858971	N98	N1864	1
4858972	N105	N1864	1
4858973	N128	N1864	1
4858975	N146	N1864	1
4858976	N156	N1864	1
4858977	N166	N1864	1
4858978	N183	N1864	1
4858979	N243	N1864	1
4858980	N256	N1864	1
4858981	N272	N1864	1
4858982	N273	N1864	1
4858984	N276	N1864	1
4858985	N314	N1864	1
4858986	N323	N1864	1
4858987	N333	N1864	1
4858988	N350	N1864	1
4858990	N361	N1864	1
4858991	N379	N1864	1
4858992	N385	N1864	1
4858994	N395	N1864	1
4858995	N423	N1864	1
4858997	N466	N1864	1
4858998	N469	N1864	1
4858999	N471	N1864	1
4859001	N513	N1864	1
4859002	N519	N1864	1
4859006	N575	N1864	1
4859007	N578	N1864	1
4859008	N594	N1864	1
4859009	N609	N1864	1
4859011	N626	N1864	1
4859012	N634	N1864	1
4859013	N636	N1864	1
4859014	N689	N1864	1
4859015	N715	N1864	1
4859020	N785	N1864	1
4859022	N827	N1864	1
4859023	N899	N1864	1
4859024	N913	N1864	1
4859025	N919	N1864	1
4859028	N1016	N1864	1
4859031	N1059	N1864	1
4859033	N1076	N1864	1
4859034	N1077	N1864	1
4859035	N1115	N1864	1
4859036	N1166	N1864	1
4859037	N1193	N1864	1
4859039	N1206	N1864	1
4859045	N1317	N1864	1
4859046	N1340	N1864	1
4859047	N1359	N1864	1
4859048	N1532	N1864	1
4859049	N1634	N1864	1
4859053	N1756	N1864	1
4859054	N1837	N1864	1
4859055	N1844	N1864	1
4859058	N1907	N1864	1
4859059	N1930	N1864	1
4859062	N2006	N1864	1
4859063	N2015	N1864	1
4859068	N2232	N1864	1
4859071	N2313	N1864	1
4859077	N2489	N1864	1
4859079	N2547	N1864	1
4859088	N2924	N1864	1
4859096	N3202	N1864	1
4859097	N3411	N1864	1
4859101	N3484	N1864	1
4859115	N4022	N1864	1
4859120	N4590	N1864	1
4859121	N4639	N1864	1
4859133	N5167	N1864	1
4859139	N5809	N1864	1
4859150	N6499	N1864	1
4859154	N6880	N1864	1
4859158	N7283	N1864	1
4859163	N7638	N1864	1
4859164	N7775	N1864	1
4859167	N7950	N1864	1
4859175	N9847	N1864	1
4859195	N17654	N1864	1
4859210	N176	N1864	1
4859211	N206	N1864	1
4859216	N1363	N1864	1
4859229	N17395	N1864	1
4859232	N265	N1864	1
4859233	N289	N1864	1
4859236	N470	N1864	1
4859238	N563	N1864	1
4859242	N823	N1864	1
4859243	N1033	N1864	1
4859247	N1355	N1864	1
4859248	N1404	N1864	1
4859253	N3120	N1864	1
4859254	N3300	N1864	1
4859261	N6394	N1864	1
4859287	N571	N1864	1
4859298	N24	N1864	1
4859299	N38	N1864	1
4859301	N74	N1864	1
4859303	N122	N1864	1
4859307	N154	N1864	1
4859309	N165	N1864	1
4859310	N178	N1864	1
4859311	N231	N1864	1
4859314	N277	N1864	1
4859315	N279	N1864	1
4859317	N281	N1864	1
4859318	N291	N1864	1
4859320	N305	N1864	1
4859321	N313	N1864	1
4859322	N351	N1864	1
4859324	N371	N1864	1
4859325	N424	N1864	1
4859326	N565	N1864	1
4859329	N611	N1864	1
4859330	N642	N1864	1
4859332	N702	N1864	1
4859334	N801	N1864	1
4859338	N938	N1864	1
4859340	N961	N1864	1
4859341	N967	N1864	1
4859342	N971	N1864	1
4859347	N1178	N1864	1
4859348	N1184	N1864	1
4859351	N1262	N1864	1
4859352	N1272	N1864	1
4859355	N1504	N1864	1
4859356	N1578	N1864	1
4859358	N1625	N1864	1
4859359	N1641	N1864	1
4859360	N1646	N1864	1
4859362	N2056	N1864	1
4859370	N2296	N1864	1
4859373	N2360	N1864	1
4859374	N2465	N1864	1
4859375	N2469	N1864	1
4859381	N2693	N1864	1
4859383	N2727	N1864	1
4859385	N2867	N1864	1
4859388	N3056	N1864	1
4859392	N3294	N1864	1
4859393	N3409	N1864	1
4859398	N3955	N1864	1
4859399	N3967	N1864	1
4859405	N4443	N1864	1
4859409	N4667	N1864	1
4859410	N4723	N1864	1
4859434	N6637	N1864	1
4859435	N6818	N1864	1
4859484	N106	N1864	1
4859488	N260	N1864	1
4859498	N30118	N1864	1
4859503	N4	N1864	1
4859504	N53	N1864	1
4859506	N135	N1864	1
4859511	N177	N1864	1
4859512	N202	N1864	1
4859516	N248	N1864	1
4859518	N275	N1864	1
4859519	N286	N1864	1
4859522	N344	N1864	1
4859523	N353	N1864	1
4859524	N384	N1864	1
4859525	N388	N1864	1
4859536	N603	N1864	1
4859538	N605	N1864	1
4859539	N625	N1864	1
4859541	N651	N1864	1
4859543	N667	N1864	1
4859548	N792	N1864	1
4859550	N817	N1864	1
4859551	N836	N1864	1
4859553	N838	N1864	1
4859556	N889	N1864	1
4859564	N1002	N1864	1
4859567	N1055	N1864	1
4859570	N1187	N1864	1
4859573	N1223	N1864	1
4859578	N1271	N1864	1
4859579	N1289	N1864	1
4859581	N1329	N1864	1
4859585	N1367	N1864	1
4859586	N1368	N1864	1
4859588	N1413	N1864	1
4859592	N1558	N1864	1
4859593	N1566	N1864	1
4859596	N1687	N1864	1
4859599	N1712	N1864	1
4859604	N1978	N1864	1
4859607	N2101	N1864	1
4859608	N2104	N1864	1
4859617	N2243	N1864	1
4859620	N2267	N1864	1
4859624	N2497	N1864	1
4859625	N2566	N1864	1
4859636	N2889	N1864	1
4859637	N2890	N1864	1
4859640	N2921	N1864	1
4859641	N2931	N1864	1
4859646	N3082	N1864	1
4859648	N3179	N1864	1
4859652	N3358	N1864	1
4859657	N3605	N1864	1
4859658	N3608	N1864	1
4859666	N3963	N1864	1
4859680	N4541	N1864	1
4859684	N4680	N1864	1
4859685	N4688	N1864	1
4859694	N5307	N1864	1
4859699	N5498	N1864	1
4859702	N5927	N1864	1
4859703	N5936	N1864	1
4859737	N8916	N1864	1
4859752	N11158	N1864	1
4859755	N11675	N1864	1
4859761	N12447	N1864	1
4859798	N24157	N1864	1
4859817	N296	N1864	1
4859819	N443	N1864	1
4859825	N1058	N1864	1
4859852	N24721	N1864	1
4859876	N3	N1864	1
4859877	N5	N1864	1
4859878	N23	N1864	1
4859879	N25	N1864	1
4859880	N26	N1864	1
4859881	N31	N1864	1
4859882	N48	N1864	1
4859884	N68	N1864	1
4859886	N111	N1864	1
4859888	N150	N1864	1
4859889	N190	N1864	1
4859890	N207	N1864	1
4859893	N216	N1864	1
4859894	N222	N1864	1
4859895	N225	N1864	1
4859896	N235	N1864	1
4859898	N267	N1864	1
4859900	N287	N1864	1
4859901	N302	N1864	1
4859903	N346	N1864	1
4859905	N356	N1864	1
4859908	N397	N1864	1
4859910	N412	N1864	1
4859913	N430	N1864	1
4859914	N431	N1864	1
4859915	N439	N1864	1
4859917	N447	N1864	1
4859921	N491	N1864	1
4859924	N518	N1864	1
4859927	N544	N1864	1
4859928	N553	N1864	1
4859931	N569	N1864	1
4859932	N572	N1864	1
4859933	N577	N1864	1
4859934	N582	N1864	1
4859935	N589	N1864	1
4859939	N628	N1864	1
4859941	N637	N1864	1
4859942	N652	N1864	1
4859947	N697	N1864	1
4859948	N706	N1864	1
4859949	N709	N1864	1
4859952	N722	N1864	1
4859954	N749	N1864	1
4859962	N853	N1864	1
4859963	N861	N1864	1
4859965	N865	N1864	1
4859966	N868	N1864	1
4859968	N890	N1864	1
4859969	N893	N1864	1
4859970	N909	N1864	1
4859971	N921	N1864	1
4859973	N928	N1864	1
4859974	N946	N1864	1
4859975	N953	N1864	1
4859978	N1021	N1864	1
4859981	N1070	N1864	1
4859982	N1085	N1864	1
4859984	N1108	N1864	1
4859988	N1157	N1864	1
4859989	N1188	N1864	1
4859993	N1260	N1864	1
4859996	N1274	N1864	1
4860004	N1439	N1864	1
4860010	N1514	N1864	1
4860017	N1570	N1864	1
4860018	N1610	N1864	1
4860027	N1714	N1864	1
4860028	N1718	N1864	1
4860031	N1774	N1864	1
4860033	N1793	N1864	1
4860034	N1815	N1864	1
4860035	N1818	N1864	1
4860040	N1932	N1864	1
4860042	N1943	N1864	1
4860043	N1986	N1864	1
4860048	N2036	N1864	1
4860049	N2043	N1864	1
4860050	N2080	N1864	1
4860051	N2084	N1864	1
4860056	N2173	N1864	1
4860057	N2190	N1864	1
4860058	N2193	N1864	1
4860060	N2227	N1864	1
4860062	N2299	N1864	1
4860063	N2302	N1864	1
4860064	N2311	N1864	1
4860065	N2363	N1864	1
4860072	N2521	N1864	1
4860074	N2531	N1864	1
4860076	N2545	N1864	1
4860077	N2554	N1864	1
4860080	N2572	N1864	1
4860081	N2578	N1864	1
4860087	N2631	N1864	1
4860092	N2859	N1864	1
4860093	N2873	N1864	1
4860102	N3065	N1864	1
4860104	N3136	N1864	1
4860113	N3361	N1864	1
4860117	N3500	N1864	1
4860122	N3612	N1864	1
4860133	N3832	N1864	1
4860135	N3851	N1864	1
4860137	N3860	N1864	1
4860138	N3881	N1864	1
4860139	N3910	N1864	1
4860148	N4099	N1864	1
4860149	N4144	N1864	1
4860156	N4250	N1864	1
4860166	N4650	N1864	1
4860169	N4849	N1864	1
4860190	N5369	N1864	1
4860201	N5708	N1864	1
4860204	N5931	N1864	1
4860214	N6354	N1864	1
4860218	N6580	N1864	1
4860223	N6773	N1864	1
4860232	N7015	N1864	1
4860233	N7066	N1864	1
4860247	N7681	N1864	1
4860259	N8100	N1864	1
4860261	N8199	N1864	1
4860274	N8840	N1864	1
4860289	N9589	N1864	1
4860302	N10078	N1864	1
4860304	N10168	N1864	1
4860308	N10456	N1864	1
4860325	N11730	N1864	1
4860335	N12348	N1864	1
4860338	N12616	N1864	1
4860367	N16327	N1864	1
4860445	N41774	N1864	1
4860459	N19	N1864	1
4860461	N68	N1864	1
4860465	N236	N1864	1
4860467	N306	N1864	1
4860468	N357	N1864	1
4860471	N464	N1864	1
4860481	N3326	N1864	1
4863146	N213	N1870	1
4863147	N242	N1870	1
4863150	N427	N1870	1
4863151	N433	N1870	1
4863153	N533	N1870	1
4863154	N672	N1870	1
4863156	N770	N1870	1
4863158	N1374	N1870	1
4863159	N1390	N1870	1
4863164	N2548	N1870	1
4863165	N2759	N1870	1
4863178	N7906	N1870	1
4863208	N30	N1870	1
4863209	N34	N1870	1
4863210	N35	N1870	1
4863211	N41	N1870	1
4863212	N43	N1870	1
4863213	N49	N1870	1
4863214	N54	N1870	1
4863216	N59	N1870	1
4863217	N61	N1870	1
4863218	N73	N1870	1
4863220	N80	N1870	1
4863221	N92	N1870	1
4863222	N98	N1870	1
4863223	N105	N1870	1
4863224	N128	N1870	1
4863226	N146	N1870	1
4863227	N156	N1870	1
4863228	N166	N1870	1
4863229	N183	N1870	1
4863230	N243	N1870	1
4863231	N256	N1870	1
4863232	N272	N1870	1
4863233	N273	N1870	1
4863234	N274	N1870	1
4863235	N276	N1870	1
4863236	N314	N1870	1
4863237	N323	N1870	1
4863238	N333	N1870	1
4863239	N350	N1870	1
4863240	N359	N1870	1
4863241	N361	N1870	1
4863242	N379	N1870	1
4863243	N385	N1870	1
4863245	N395	N1870	1
4863246	N423	N1870	1
4863247	N438	N1870	1
4863248	N466	N1870	1
4863249	N469	N1870	1
4863250	N471	N1870	1
4863251	N486	N1870	1
4863252	N513	N1870	1
4863253	N519	N1870	1
4863254	N546	N1870	1
4863255	N547	N1870	1
4863257	N575	N1870	1
4863258	N578	N1870	1
4863259	N594	N1870	1
4863260	N609	N1870	1
4863262	N626	N1870	1
4863263	N634	N1870	1
4863264	N636	N1870	1
4863265	N689	N1870	1
4863266	N715	N1870	1
4863267	N727	N1870	1
4863268	N731	N1870	1
4863270	N776	N1870	1
4863271	N785	N1870	1
4863272	N787	N1870	1
4863273	N827	N1870	1
4863274	N899	N1870	1
4863275	N913	N1870	1
4863276	N919	N1870	1
4863277	N990	N1870	1
4863278	N998	N1870	1
4863280	N1025	N1870	1
4863281	N1053	N1870	1
4863282	N1059	N1870	1
4863284	N1076	N1870	1
4863285	N1077	N1870	1
4863286	N1115	N1870	1
4863287	N1166	N1870	1
4863288	N1193	N1870	1
4863291	N1241	N1870	1
4863292	N1276	N1870	1
4863297	N1340	N1870	1
4863298	N1359	N1870	1
4863299	N1532	N1870	1
4863300	N1634	N1870	1
4863302	N1709	N1870	1
4863305	N1837	N1870	1
4863306	N1844	N1870	1
4863307	N1865	N1870	1
4863309	N1907	N1870	1
4863314	N2015	N1870	1
4863315	N2022	N1870	1
4863319	N2232	N1870	1
4863320	N2276	N1870	1
4863324	N2400	N1870	1
4863327	N2470	N1870	1
4863329	N2526	N1870	1
4863330	N2547	N1870	1
4863331	N2561	N1870	1
4863332	N2590	N1870	1
4863333	N2612	N1870	1
4863337	N2888	N1870	1
4863339	N2924	N1870	1
4863342	N3106	N1870	1
4863346	N3174	N1870	1
4863348	N3411	N1870	1
4863349	N3422	N1870	1
4863350	N3437	N1870	1
4863354	N3627	N1870	1
4863355	N3632	N1870	1
4863358	N3699	N1870	1
4863360	N3792	N1870	1
4863361	N3836	N1870	1
4863363	N3925	N1870	1
4863368	N4500	N1870	1
4863369	N4542	N1870	1
4863371	N4590	N1870	1
4863372	N4639	N1870	1
4863374	N4834	N1870	1
4863383	N5163	N1870	1
4863384	N5167	N1870	1
4863385	N5218	N1870	1
4863386	N5445	N1870	1
4863387	N5689	N1870	1
4863389	N5734	N1870	1
4863390	N5809	N1870	1
4863392	N5946	N1870	1
4863398	N6315	N1870	1
4863401	N6499	N1870	1
4863402	N6610	N1870	1
4863404	N6743	N1870	1
4863405	N6880	N1870	1
4863416	N7818	N1870	1
4863417	N7872	N1870	1
4863418	N7950	N1870	1
4863425	N9695	N1870	1
4863435	N12209	N1870	1
4863443	N15289	N1870	1
4863445	N17128	N1870	1
4863460	N144	N1870	1
4863461	N176	N1870	1
4863462	N206	N1870	1
4863463	N242	N1870	1
4863466	N879	N1870	1
4863467	N1363	N1870	1
4863476	N9118	N1870	1
4863477	N11686	N1870	1
4863480	N17395	N1870	1
4863483	N265	N1870	1
4863484	N289	N1870	1
4863487	N470	N1870	1
4863488	N475	N1870	1
4863489	N563	N1870	1
4863491	N735	N1870	1
4863492	N822	N1870	1
4863493	N823	N1870	1
4863494	N1033	N1870	1
4863497	N1347	N1870	1
4863498	N1355	N1870	1
4863501	N2492	N1870	1
4863504	N3120	N1870	1
4863505	N3300	N1870	1
4863506	N4050	N1870	1
4863507	N4188	N1870	1
4863509	N5255	N1870	1
4863510	N5405	N1870	1
4863511	N6079	N1870	1
4863512	N6394	N1870	1
4863514	N7052	N1870	1
4863518	N14932	N1870	1
4863522	N21034	N1870	1
4863525	N30365	N1870	1
4863538	N571	N1870	1
4863541	N55	N1870	1
4863549	N24	N1870	1
4863550	N38	N1870	1
4863551	N64	N1870	1
4863552	N74	N1870	1
4863553	N82	N1870	1
4863554	N122	N1870	1
4863558	N154	N1870	1
4863559	N161	N1870	1
4863560	N165	N1870	1
4863561	N178	N1870	1
4863562	N231	N1870	1
4863565	N277	N1870	1
4863566	N279	N1870	1
4863567	N280	N1870	1
4863568	N281	N1870	1
4863569	N291	N1870	1
4863571	N305	N1870	1
4863572	N313	N1870	1
4863573	N351	N1870	1
4863574	N369	N1870	1
4863575	N371	N1870	1
4863576	N424	N1870	1
4863577	N565	N1870	1
4863578	N587	N1870	1
4863579	N595	N1870	1
4863580	N611	N1870	1
4863581	N642	N1870	1
4863582	N660	N1870	1
4863583	N702	N1870	1
4863584	N725	N1870	1
4863585	N801	N1870	1
4863586	N832	N1870	1
4863587	N914	N1870	1
4863588	N925	N1870	1
4863589	N938	N1870	1
4863591	N961	N1870	1
4863592	N967	N1870	1
4863593	N971	N1870	1
4863594	N1018	N1870	1
4863595	N1098	N1870	1
4863597	N1165	N1870	1
4863598	N1178	N1870	1
4863599	N1184	N1870	1
4863601	N1256	N1870	1
4863602	N1262	N1870	1
4863603	N1272	N1870	1
4863606	N1504	N1870	1
4863607	N1578	N1870	1
4863608	N1606	N1870	1
4863609	N1625	N1870	1
4863610	N1641	N1870	1
4863611	N1646	N1870	1
4863613	N2056	N1870	1
4863614	N2064	N1870	1
4863617	N2126	N1870	1
4863620	N2255	N1870	1
4863621	N2296	N1870	1
4863622	N2320	N1870	1
4863623	N2342	N1870	1
4863624	N2360	N1870	1
4863626	N2469	N1870	1
4863629	N2509	N1870	1
4863632	N2693	N1870	1
4863634	N2727	N1870	1
4863635	N2752	N1870	1
4863636	N2867	N1870	1
4863637	N2900	N1870	1
4863638	N2920	N1870	1
4863639	N3056	N1870	1
4863641	N3143	N1870	1
4863643	N3294	N1870	1
4863644	N3409	N1870	1
4863646	N3749	N1870	1
4863649	N3955	N1870	1
4863650	N3967	N1870	1
4863651	N3971	N1870	1
4863653	N4181	N1870	1
4863655	N4375	N1870	1
4863656	N4443	N1870	1
4863657	N4465	N1870	1
4863658	N4474	N1870	1
4863660	N4667	N1870	1
4863661	N4723	N1870	1
4863664	N4852	N1870	1
4863667	N5026	N1870	1
4863669	N5178	N1870	1
4863673	N5517	N1870	1
4863676	N5776	N1870	1
4863678	N6274	N1870	1
4863684	N6541	N1870	1
4863685	N6637	N1870	1
4863691	N7374	N1870	1
4863692	N7555	N1870	1
4863702	N9385	N1870	1
4863709	N12113	N1870	1
4863714	N15513	N1870	1
4863725	N17280	N1870	1
4863735	N106	N1870	1
4863739	N260	N1870	1
4863740	N721	N1870	1
4863749	N30118	N1870	1
4863754	N4	N1870	1
4863755	N53	N1870	1
4863756	N71	N1870	1
4863757	N135	N1870	1
4863760	N172	N1870	1
4863762	N177	N1870	1
4863763	N202	N1870	1
4863764	N217	N1870	1
4863766	N232	N1870	1
4863767	N248	N1870	1
4863769	N275	N1870	1
4863773	N344	N1870	1
4863774	N353	N1870	1
4863775	N384	N1870	1
4863776	N388	N1870	1
4863778	N419	N1870	1
4863780	N448	N1870	1
4863781	N454	N1870	1
4863782	N461	N1870	1
4863783	N463	N1870	1
4863784	N517	N1870	1
4863786	N592	N1870	1
4863787	N603	N1870	1
4863788	N604	N1870	1
4863789	N605	N1870	1
4863790	N625	N1870	1
4863792	N651	N1870	1
4863793	N664	N1870	1
4863794	N667	N1870	1
4863795	N681	N1870	1
4863797	N713	N1870	1
4863799	N792	N1870	1
4863801	N817	N1870	1
4863802	N836	N1870	1
4863804	N838	N1870	1
4863805	N840	N1870	1
4863807	N889	N1870	1
4863808	N920	N1870	1
4863809	N937	N1870	1
4863810	N952	N1870	1
4863811	N962	N1870	1
4863812	N972	N1870	1
4863816	N1023	N1870	1
4863817	N1035	N1870	1
4863818	N1055	N1870	1
4863819	N1075	N1870	1
4863821	N1187	N1870	1
4863822	N1215	N1870	1
4863823	N1222	N1870	1
4863824	N1223	N1870	1
4863827	N1250	N1870	1
4863829	N1271	N1870	1
4863830	N1289	N1870	1
4863832	N1329	N1870	1
4863833	N1343	N1870	1
4863834	N1362	N1870	1
4863835	N1364	N1870	1
4863836	N1367	N1870	1
4863837	N1368	N1870	1
4863839	N1413	N1870	1
4863841	N1460	N1870	1
4863843	N1558	N1870	1
4863844	N1566	N1870	1
4863846	N1655	N1870	1
4863847	N1687	N1870	1
4863848	N1696	N1870	1
4863850	N1712	N1870	1
4863851	N1744	N1870	1
4863853	N1889	N1870	1
4863855	N1978	N1870	1
4863859	N2104	N1870	1
4863861	N2151	N1870	1
4863864	N2189	N1870	1
4863865	N2191	N1870	1
4863867	N2209	N1870	1
4863868	N2243	N1870	1
4863869	N2245	N1870	1
4863870	N2249	N1870	1
4863871	N2267	N1870	1
4863873	N2379	N1870	1
4863875	N2497	N1870	1
4863876	N2566	N1870	1
4863877	N2574	N1870	1
4863879	N2697	N1870	1
4863881	N2726	N1870	1
4863882	N2758	N1870	1
4863884	N2772	N1870	1
4863886	N2811	N1870	1
4863887	N2889	N1870	1
4863888	N2890	N1870	1
4863890	N2915	N1870	1
4863891	N2921	N1870	1
4863892	N2931	N1870	1
4863897	N3082	N1870	1
4863899	N3179	N1870	1
4863902	N3303	N1870	1
4863903	N3358	N1870	1
4863906	N3553	N1870	1
4863908	N3605	N1870	1
4863909	N3608	N1870	1
4863910	N3619	N1870	1
4863911	N3642	N1870	1
4863912	N3701	N1870	1
4863915	N3831	N1870	1
4863916	N3864	N1870	1
4863917	N3963	N1870	1
4863919	N4005	N1870	1
4863923	N4208	N1870	1
4863928	N4340	N1870	1
4863931	N4541	N1870	1
4863935	N4680	N1870	1
4863936	N4688	N1870	1
4863938	N4990	N1870	1
4863941	N5112	N1870	1
4863943	N5198	N1870	1
4863945	N5307	N1870	1
4863946	N5310	N1870	1
4863947	N5316	N1870	1
4863948	N5391	N1870	1
4863950	N5498	N1870	1
4863953	N5927	N1870	1
4863957	N6081	N1870	1
4863960	N6459	N1870	1
4863961	N6481	N1870	1
4863963	N6721	N1870	1
4863965	N6764	N1870	1
4863967	N7169	N1870	1
4863971	N7347	N1870	1
4863978	N7929	N1870	1
4863981	N8263	N1870	1
4863984	N8345	N1870	1
4863987	N8915	N1870	1
4863988	N8916	N1870	1
4863997	N10137	N1870	1
4864003	N11158	N1870	1
4864004	N11399	N1870	1
4864010	N12157	N1870	1
4864011	N12222	N1870	1
4864012	N12447	N1870	1
4864017	N13960	N1870	1
4864021	N14904	N1870	1
4864032	N18334	N1870	1
4864036	N19229	N1870	1
4864044	N22207	N1870	1
4864049	N24157	N1870	1
4864063	N170	N1870	1
4864066	N223	N1870	1
4864067	N294	N1870	1
4864068	N296	N1870	1
4864070	N443	N1870	1
4864075	N1036	N1870	1
4864076	N1058	N1870	1
4864080	N1243	N1870	1
4864083	N2027	N1870	1
4864085	N2175	N1870	1
4864103	N24721	N1870	1
4864113	N4103	N1870	1
4864122	N91	N1870	1
4864125	N261	N1870	1
4864127	N3	N1870	1
4864128	N5	N1870	1
4864129	N23	N1870	1
4864130	N25	N1870	1
4864131	N26	N1870	1
4864132	N31	N1870	1
4864133	N48	N1870	1
4864134	N52	N1870	1
4864135	N68	N1870	1
4864136	N81	N1870	1
4864137	N111	N1870	1
4864139	N150	N1870	1
4864140	N190	N1870	1
4864141	N207	N1870	1
4864142	N209	N1870	1
4864143	N211	N1870	1
4864144	N216	N1870	1
4864145	N222	N1870	1
4864146	N225	N1870	1
4864147	N235	N1870	1
4864149	N267	N1870	1
4864150	N285	N1870	1
4864151	N287	N1870	1
4864152	N302	N1870	1
4864154	N346	N1870	1
4864156	N356	N1870	1
4864159	N397	N1870	1
4864161	N412	N1870	1
4864162	N414	N1870	1
4864163	N415	N1870	1
4864164	N430	N1870	1
4864165	N431	N1870	1
4864166	N439	N1870	1
4864167	N442	N1870	1
4864168	N447	N1870	1
4864169	N449	N1870	1
4864171	N490	N1870	1
4864172	N491	N1870	1
4864173	N496	N1870	1
4864174	N500	N1870	1
4864175	N518	N1870	1
4864177	N534	N1870	1
4864178	N544	N1870	1
4864180	N560	N1870	1
4864181	N561	N1870	1
4864182	N569	N1870	1
4864183	N572	N1870	1
4864184	N577	N1870	1
4864185	N582	N1870	1
4864186	N589	N1870	1
4864187	N590	N1870	1
4864188	N597	N1870	1
4864190	N628	N1870	1
4864191	N635	N1870	1
4864192	N637	N1870	1
4864193	N652	N1870	1
4864194	N677	N1870	1
4864195	N683	N1870	1
4864196	N687	N1870	1
4864198	N697	N1870	1
4864199	N706	N1870	1
4864200	N709	N1870	1
4864201	N710	N1870	1
4864203	N722	N1870	1
4864204	N733	N1870	1
4864205	N749	N1870	1
4864206	N771	N1870	1
4864207	N774	N1870	1
4864208	N777	N1870	1
4864209	N778	N1870	1
4864210	N813	N1870	1
4864211	N825	N1870	1
4864212	N843	N1870	1
4864214	N861	N1870	1
4864215	N864	N1870	1
4864216	N865	N1870	1
4864217	N868	N1870	1
4864219	N890	N1870	1
4864220	N893	N1870	1
4864221	N909	N1870	1
4864222	N921	N1870	1
4864224	N928	N1870	1
4864225	N946	N1870	1
4864226	N953	N1870	1
4864227	N1010	N1870	1
4864228	N1014	N1870	1
4864230	N1029	N1870	1
4864231	N1038	N1870	1
4864232	N1070	N1870	1
4864235	N1108	N1870	1
4864236	N1110	N1870	1
4864239	N1157	N1870	1
4864240	N1188	N1870	1
4864243	N1255	N1870	1
4864244	N1260	N1870	1
4864245	N1267	N1870	1
4864246	N1268	N1870	1
4864247	N1274	N1870	1
4864248	N1291	N1870	1
4864250	N1370	N1870	1
4864251	N1373	N1870	1
4864252	N1391	N1870	1
4864253	N1399	N1870	1
4864255	N1439	N1870	1
4864256	N1444	N1870	1
4864258	N1461	N1870	1
4864259	N1477	N1870	1
4864260	N1494	N1870	1
4864261	N1514	N1870	1
4864262	N1545	N1870	1
4864263	N1547	N1870	1
4864264	N1550	N1870	1
4864266	N1559	N1870	1
4864268	N1570	N1870	1
4864269	N1610	N1870	1
4864271	N1631	N1870	1
4864272	N1657	N1870	1
4864274	N1674	N1870	1
4864275	N1678	N1870	1
4864277	N1701	N1870	1
4864278	N1714	N1870	1
4864279	N1718	N1870	1
4864280	N1770	N1870	1
4864281	N1772	N1870	1
4864283	N1786	N1870	1
4864284	N1793	N1870	1
4864285	N1815	N1870	1
4864286	N1818	N1870	1
4864290	N1890	N1870	1
4864291	N1932	N1870	1
4864292	N1942	N1870	1
4864293	N1943	N1870	1
4864294	N1986	N1870	1
4864295	N1991	N1870	1
4864296	N2004	N1870	1
4864299	N2036	N1870	1
4864301	N2080	N1870	1
4864302	N2084	N1870	1
4864303	N2089	N1870	1
4864305	N2145	N1870	1
4864306	N2163	N1870	1
4864307	N2173	N1870	1
4864308	N2190	N1870	1
4864309	N2193	N1870	1
4864311	N2227	N1870	1
4864312	N2252	N1870	1
4864313	N2299	N1870	1
4864315	N2311	N1870	1
4864318	N2387	N1870	1
4864319	N2424	N1870	1
4864320	N2433	N1870	1
4864323	N2521	N1870	1
4864324	N2527	N1870	1
4864325	N2531	N1870	1
4864327	N2545	N1870	1
4864328	N2554	N1870	1
4864329	N2564	N1870	1
4864330	N2567	N1870	1
4864331	N2572	N1870	1
4864332	N2578	N1870	1
4864337	N2630	N1870	1
4864338	N2631	N1870	1
4864339	N2632	N1870	1
4864341	N2723	N1870	1
4864342	N2824	N1870	1
4864343	N2859	N1870	1
4864344	N2873	N1870	1
4864345	N2876	N1870	1
4864346	N2878	N1870	1
4864347	N2883	N1870	1
4864348	N2902	N1870	1
4864349	N2907	N1870	1
4864350	N2987	N1870	1
4864351	N2992	N1870	1
4864352	N3049	N1870	1
4864353	N3065	N1870	1
4864354	N3071	N1870	1
4864355	N3136	N1870	1
4864358	N3177	N1870	1
4864359	N3207	N1870	1
4864360	N3281	N1870	1
4864361	N3289	N1870	1
4864363	N3334	N1870	1
4864364	N3361	N1870	1
4864366	N3455	N1870	1
4864367	N3470	N1870	1
4864368	N3500	N1870	1
4864370	N3531	N1870	1
4864372	N3550	N1870	1
4864373	N3612	N1870	1
4864374	N3616	N1870	1
4864376	N3641	N1870	1
4864377	N3671	N1870	1
4864378	N3681	N1870	1
4864380	N3703	N1870	1
4864381	N3757	N1870	1
4864382	N3768	N1870	1
4864383	N3811	N1870	1
4864384	N3832	N1870	1
4864385	N3842	N1870	1
4864386	N3851	N1870	1
4864388	N3860	N1870	1
4864389	N3881	N1870	1
4864390	N3910	N1870	1
4864391	N3913	N1870	1
4864392	N3929	N1870	1
4864393	N3994	N1870	1
4864395	N4031	N1870	1
4864396	N4049	N1870	1
4864399	N4099	N1870	1
4864400	N4144	N1870	1
4864401	N4150	N1870	1
4864403	N4209	N1870	1
4864404	N4227	N1870	1
4864407	N4250	N1870	1
4864408	N4285	N1870	1
4864409	N4335	N1870	1
4864410	N4354	N1870	1
4864415	N4602	N1870	1
4864417	N4650	N1870	1
4864418	N4673	N1870	1
4864419	N4794	N1870	1
4864420	N4849	N1870	1
4864422	N4871	N1870	1
4864425	N4937	N1870	1
4864426	N4967	N1870	1
4864428	N5038	N1870	1
4864429	N5097	N1870	1
4864431	N5120	N1870	1
4864434	N5155	N1870	1
4864437	N5260	N1870	1
4864438	N5270	N1870	1
4864440	N5318	N1870	1
4864441	N5369	N1870	1
4864443	N5423	N1870	1
4864445	N5451	N1870	1
4864446	N5553	N1870	1
4864448	N5587	N1870	1
4864450	N5614	N1870	1
4864452	N5708	N1870	1
4864457	N6033	N1870	1
4864460	N6158	N1870	1
4864463	N6294	N1870	1
4864465	N6354	N1870	1
4864466	N6373	N1870	1
4864467	N6544	N1870	1
4864468	N6560	N1870	1
4864469	N6580	N1870	1
4864470	N6629	N1870	1
4864471	N6654	N1870	1
4864473	N6747	N1870	1
4864476	N6787	N1870	1
4864479	N6852	N1870	1
4864482	N6906	N1870	1
4864483	N7015	N1870	1
4864487	N7198	N1870	1
4864489	N7282	N1870	1
4864490	N7334	N1870	1
4864493	N7402	N1870	1
4864497	N7654	N1870	1
4864498	N7681	N1870	1
4864499	N7743	N1870	1
4864504	N7923	N1870	1
4864505	N7958	N1870	1
4864506	N8004	N1870	1
4864509	N8097	N1870	1
4864510	N8100	N1870	1
4864511	N8171	N1870	1
4864513	N8220	N1870	1
4864514	N8223	N1870	1
4864519	N8603	N1870	1
4864520	N8666	N1870	1
4864523	N8766	N1870	1
4864528	N8930	N1870	1
4864529	N8942	N1870	1
4864531	N9020	N1870	1
4864532	N9127	N1870	1
4864535	N9251	N1870	1
4864539	N9491	N1870	1
4864540	N9589	N1870	1
4864542	N9634	N1870	1
4864551	N9958	N1870	1
4864552	N10065	N1870	1
4864554	N10100	N1870	1
4864555	N10168	N1870	1
4864557	N10329	N1870	1
4864558	N10333	N1870	1
4864559	N10456	N1870	1
4864560	N10542	N1870	1
4864561	N10625	N1870	1
4864574	N11534	N1870	1
4864576	N11730	N1870	1
4864577	N11733	N1870	1
4864578	N11758	N1870	1
4864581	N11906	N1870	1
4864585	N12230	N1870	1
4864589	N12616	N1870	1
4864592	N13066	N1870	1
4864599	N13439	N1870	1
4864600	N13831	N1870	1
4864604	N14292	N1870	1
4864606	N14415	N1870	1
4864607	N14489	N1870	1
4864617	N16061	N1870	1
4864619	N16416	N1870	1
4864623	N16785	N1870	1
4864625	N16851	N1870	1
4864627	N16935	N1870	1
4864634	N18239	N1870	1
4864636	N18653	N1870	1
4864641	N20506	N1870	1
4864649	N21965	N1870	1
4864651	N22039	N1870	1
4864653	N23246	N1870	1
4864656	N24245	N1870	1
4864662	N26312	N1870	1
4864665	N26792	N1870	1
4864669	N28452	N1870	1
4864674	N30165	N1870	1
4864680	N31903	N1870	1
4864687	N34832	N1870	1
4864707	N55909	N1870	1
4864710	N19	N1870	1
4864711	N35	N1870	1
4864712	N68	N1870	1
4864713	N143	N1870	1
4864714	N209	N1870	1
4864715	N221	N1870	1
4864718	N306	N1870	1
4864719	N357	N1870	1
4864721	N439	N1870	1
4864722	N464	N1870	1
4864723	N511	N1870	1
4864724	N603	N1870	1
4864725	N702	N1870	1
4864726	N752	N1870	1
4864730	N3115	N1870	1
4864731	N3148	N1870	1
4864732	N3326	N1870	1
4864734	N3649	N1870	1
4864737	N3884	N1870	1
4864738	N4163	N1870	1
4864740	N6345	N1870	1
4864758	N3731	N1870	1
4864799	N11578	N1870	1
4864829	N2139	N1870	1
4864830	N2288	N1870	1
4864834	N3754	N1870	1
4864835	N4127	N1870	1
4864836	N4133	N1870	1
4864838	N4960	N1870	1
4864839	N5306	N1870	1
4864841	N5599	N1870	1
4864862	N290	N1870	1
4864863	N1392	N1870	1
4864865	N1596	N1870	1
4864867	N1783	N1870	1
4864868	N1896	N1870	1
4864887	N4161	N1870	1
4864891	N4537	N1870	1
4864897	N6879	N1870	1
4864936	N512	N1870	1
4864944	N2558	N1870	1
4864945	N2906	N1870	1
4864946	N3062	N1870	1
4864955	N5157	N1870	1
4864956	N5921	N1870	1
4864964	N8327	N1870	1
4865012	N10067	N1870	1
4865020	N36	N1870	1
4865022	N78	N1870	1
4865032	N3190	N1870	1
4865034	N4366	N1870	1
4865052	N6	N1870	1
4865053	N13	N1870	1
4865055	N60	N1870	1
4865056	N62	N1870	1
4865057	N79	N1870	1
4865059	N96	N1870	1
4865060	N108	N1870	1
4865062	N148	N1870	1
4865063	N193	N1870	1
4865064	N227	N1870	1
4865065	N230	N1870	1
4865066	N245	N1870	1
4865069	N334	N1870	1
4865071	N362	N1870	1
4865073	N406	N1870	1
4865075	N429	N1870	1
4865077	N451	N1870	1
4865080	N532	N1870	1
4865082	N584	N1870	1
4865083	N599	N1870	1
4865084	N649	N1870	1
4865085	N656	N1870	1
4865086	N668	N1870	1
4865087	N676	N1870	1
4865090	N741	N1870	1
4865091	N757	N1870	1
4865092	N800	N1870	1
4865093	N982	N1870	1
4865094	N1008	N1870	1
4865095	N1027	N1870	1
4865098	N1072	N1870	1
4865102	N1162	N1870	1
4865104	N1218	N1870	1
4865106	N1295	N1870	1
4865107	N1296	N1870	1
4865108	N1298	N1870	1
4865110	N1312	N1870	1
4865114	N1476	N1870	1
4865115	N1481	N1870	1
4865116	N1582	N1870	1
4865118	N1677	N1870	1
4865121	N1875	N1870	1
4865122	N1886	N1870	1
4865128	N2197	N1870	1
4865130	N2242	N1870	1
4865134	N2494	N1870	1
4865135	N2512	N1870	1
4865136	N2528	N1870	1
4865137	N2537	N1870	1
4865138	N2592	N1870	1
4865140	N2640	N1870	1
4865142	N2702	N1870	1
4865143	N2710	N1870	1
4865145	N2860	N1870	1
4865150	N3063	N1870	1
4865152	N3176	N1870	1
4865155	N3308	N1870	1
4865157	N3376	N1870	1
4865165	N3717	N1870	1
4865169	N3869	N1870	1
4865170	N3870	N1870	1
4865171	N3871	N1870	1
4865172	N3891	N1870	1
4865174	N4265	N1870	1
4865176	N4627	N1870	1
4865177	N4706	N1870	1
4865180	N4976	N1870	1
4865184	N5342	N1870	1
4865185	N5414	N1870	1
4865189	N5808	N1870	1
4865191	N6176	N1870	1
4865198	N6600	N1870	1
4865199	N6701	N1870	1
4865200	N6761	N1870	1
4865203	N7252	N1870	1
4865233	N18594	N1870	1
4865274	N14	N1870	1
4865275	N37	N1870	1
4865276	N257	N1870	1
4865277	N324	N1870	1
4865285	N1214	N1870	1
4865287	N9	N1870	1
4865290	N33	N1870	1
4865291	N46	N1870	1
4865292	N121	N1870	1
4865294	N139	N1870	1
4865296	N180	N1870	1
4865299	N251	N1870	1
4865300	N255	N1870	1
4865304	N310	N1870	1
4865306	N338	N1870	1
4865307	N366	N1870	1
4865310	N426	N1870	1
4865311	N444	N1870	1
4865314	N464	N1870	1
4865315	N497	N1870	1
4865316	N499	N1870	1
4865317	N504	N1870	1
4865321	N528	N1870	1
4865323	N542	N1870	1
4865329	N647	N1870	1
4865330	N648	N1870	1
4865331	N658	N1870	1
4865332	N670	N1870	1
4865335	N703	N1870	1
4865338	N781	N1870	1
4865341	N835	N1870	1
4865342	N854	N1870	1
4865347	N894	N1870	1
4865351	N955	N1870	1
4865358	N1006	N1870	1
4865370	N1164	N1870	1
4865375	N1225	N1870	1
4865377	N1236	N1870	1
4865379	N1254	N1870	1
4865382	N1275	N1870	1
4865383	N1305	N1870	1
4865387	N1396	N1870	1
4865390	N1411	N1870	1
4865392	N1427	N1870	1
4865405	N1563	N1870	1
4865409	N1664	N1870	1
4865412	N1693	N1870	1
4865414	N1722	N1870	1
4865415	N1737	N1870	1
4865416	N1741	N1870	1
4865417	N1755	N1870	1
4865419	N1810	N1870	1
4865424	N1899	N1870	1
4865425	N1900	N1870	1
4865427	N1920	N1870	1
4865428	N1924	N1870	1
4865431	N1980	N1870	1
4865434	N2062	N1870	1
4865440	N2177	N1870	1
4865441	N2200	N1870	1
4865443	N2238	N1870	1
4865451	N2408	N1870	1
4865457	N2634	N1870	1
4865458	N2638	N1870	1
4865467	N2765	N1870	1
4865470	N2851	N1870	1
4865474	N3009	N1870	1
4865478	N3119	N1870	1
4865482	N3193	N1870	1
4865486	N3291	N1870	1
4865487	N3309	N1870	1
4865489	N3316	N1870	1
4865495	N3439	N1870	1
4865497	N3480	N1870	1
4865503	N3535	N1870	1
4865513	N3878	N1870	1
4865516	N3979	N1870	1
4865521	N4120	N1870	1
4865526	N4324	N1870	1
4865531	N4539	N1870	1
4865532	N4550	N1870	1
4865536	N4659	N1870	1
4865537	N4685	N1870	1
4865542	N4924	N1870	1
4865552	N5109	N1870	1
4865553	N5136	N1870	1
4865555	N5182	N1870	1
4865558	N5297	N1870	1
4865561	N5350	N1870	1
4865563	N5390	N1870	1
4865566	N5473	N1870	1
4865569	N5520	N1870	1
4865570	N5539	N1870	1
4865578	N5716	N1870	1
4865579	N5765	N1870	1
4865583	N5955	N1870	1
4865599	N6682	N1870	1
4865600	N6703	N1870	1
4865601	N6732	N1870	1
4865604	N6786	N1870	1
4865605	N6826	N1870	1
4865607	N6848	N1870	1
4865612	N6917	N1870	1
4865625	N7498	N1870	1
4865629	N7711	N1870	1
4865632	N7780	N1870	1
4865633	N7895	N1870	1
4865634	N7924	N1870	1
4865637	N7968	N1870	1
4865650	N8638	N1870	1
4865652	N8756	N1870	1
4865665	N9530	N1870	1
4865669	N9652	N1870	1
4865690	N10782	N1870	1
4865694	N11037	N1870	1
4865696	N11078	N1870	1
4865697	N11133	N1870	1
4865703	N11271	N1870	1
4865714	N12273	N1870	1
4865724	N13114	N1870	1
4865731	N13359	N1870	1
4865753	N15156	N1870	1
4865773	N17733	N1870	1
4865780	N18761	N1870	1
4865783	N18895	N1870	1
4865810	N21282	N1870	1
4865815	N22006	N1870	1
4865821	N23101	N1870	1
4865838	N24901	N1870	1
4865867	N38052	N1870	1
4865882	N51367	N1870	1
4865888	N53534	N1870	1
4865890	N57160	N1870	1
4865896	N37	N1870	1
4865897	N80	N1870	1
4865898	N116	N1870	1
4865902	N280	N1870	1
4865905	N292	N1870	1
4865929	N1156	N1870	1
4865982	N6876	N1870	1
4865986	N7418	N1870	1
4865993	N9958	N1870	1
4866014	N26471	N1870	1
4866035	N116565	N1870	1
4866040	N1063	N1870	1
4866043	N2928	N1870	1
4866046	N3714	N1870	1
4866086	N12239	N1870	1
4866101	N239	N1870	1
4866108	N3706	N1870	1
4866113	N5964	N1870	1
4866152	N1781	N1870	1
4866194	N7	N1870	1
4866196	N27	N1870	1
4866198	N42	N1870	1
4866199	N51	N1870	1
4866202	N83	N1870	1
4866206	N133	N1870	1
4866207	N134	N1870	1
4866209	N163	N1870	1
4866210	N174	N1870	1
4866212	N189	N1870	1
4866213	N196	N1870	1
4866215	N205	N1870	1
4866216	N250	N1870	1
4866219	N269	N1870	1
4866220	N278	N1870	1
4866221	N282	N1870	1
4866222	N293	N1870	1
4866226	N340	N1870	1
4866229	N367	N1870	1
4866230	N368	N1870	1
4866231	N370	N1870	1
4866236	N460	N1870	1
4866240	N487	N1870	1
4866242	N525	N1870	1
4866243	N557	N1870	1
4866245	N588	N1870	1
4866246	N593	N1870	1
4866248	N610	N1870	1
4866251	N711	N1870	1
4866252	N718	N1870	1
4866257	N769	N1870	1
4866258	N788	N1870	1
4866260	N846	N1870	1
4866261	N900	N1870	1
4866262	N902	N1870	1
4866264	N926	N1870	1
4866267	N1034	N1870	1
4866272	N1156	N1870	1
4866274	N1190	N1870	1
4866275	N1195	N1870	1
4866276	N1203	N1870	1
4866281	N1328	N1870	1
4866282	N1336	N1870	1
4866283	N1350	N1870	1
4866285	N1385	N1870	1
4866291	N1446	N1870	1
4866294	N1517	N1870	1
4866299	N1668	N1870	1
4866302	N1727	N1870	1
4866306	N1814	N1870	1
4866309	N1842	N1870	1
4866313	N1959	N1870	1
4866314	N1972	N1870	1
4866315	N2054	N1870	1
4866323	N2246	N1870	1
4866325	N2251	N1870	1
4866328	N2301	N1870	1
4866330	N2324	N1870	1
4866331	N2356	N1870	1
4866332	N2383	N1870	1
4866340	N2514	N1870	1
4866343	N2563	N1870	1
4866345	N2626	N1870	1
4866346	N2651	N1870	1
4866347	N2668	N1870	1
4866349	N2695	N1870	1
4866351	N2763	N1870	1
4866353	N2786	N1870	1
4866354	N2895	N1870	1
4866361	N3000	N1870	1
4866362	N3013	N1870	1
4866365	N3052	N1870	1
4866366	N3080	N1870	1
4866369	N3113	N1870	1
4866372	N3277	N1870	1
4866377	N3380	N1870	1
4866378	N3393	N1870	1
4866380	N3424	N1870	1
4866381	N3431	N1870	1
4866388	N3766	N1870	1
4866389	N3773	N1870	1
4866390	N3780	N1870	1
4866394	N3900	N1870	1
4866395	N3921	N1870	1
4866400	N4073	N1870	1
4866403	N4107	N1870	1
4866406	N4162	N1870	1
4866407	N4282	N1870	1
4866409	N4329	N1870	1
4866410	N4379	N1870	1
4866414	N4420	N1870	1
4866416	N4506	N1870	1
4866417	N4508	N1870	1
4866418	N4531	N1870	1
4866419	N4577	N1870	1
4866429	N5172	N1870	1
4866432	N5258	N1870	1
4866438	N5650	N1870	1
4866440	N5757	N1870	1
4866445	N5908	N1870	1
4866453	N6095	N1870	1
4866456	N6171	N1870	1
4866465	N6385	N1870	1
4866469	N6657	N1870	1
4866477	N6959	N1870	1
4866481	N7089	N1870	1
4866482	N7103	N1870	1
4866484	N7145	N1870	1
4866489	N7268	N1870	1
4866507	N8387	N1870	1
4866519	N8898	N1870	1
4866522	N9311	N1870	1
4866524	N9464	N1870	1
4866527	N9739	N1870	1
4866528	N9746	N1870	1
4866548	N11008	N1870	1
4866551	N11074	N1870	1
4866576	N13546	N1870	1
4866600	N15536	N1870	1
4866602	N16139	N1870	1
4866660	N27590	N1870	1
4866666	N30428	N1870	1
4866682	N44914	N1870	1
4866698	N159	N1870	1
4866703	N440	N1870	1
4866704	N607	N1870	1
4866705	N687	N1870	1
4866706	N751	N1870	1
4866710	N1616	N1870	1
4866715	N2332	N1870	1
4866718	N2870	N1870	1
4866719	N2997	N1870	1
4866722	N3748	N1870	1
4866723	N4275	N1870	1
4866724	N5552	N1870	1
4866725	N5666	N1870	1
4866729	N9576	N1870	1
4866730	N11512	N1870	1
4866734	N18224	N1870	1
4866735	N15202	N1870	1
4866741	N30043	N1870	1
4866745	N61560	N1870	1
4866746	N39909	N1870	1
4866788	N8	N1870	1
4866789	N70	N1870	1
4866791	N113	N1870	1
4866797	N579	N1870	1
4866808	N1585	N1870	1
4866810	N1682	N1870	1
4866814	N1821	N1870	1
4866815	N2019	N1870	1
4866819	N2582	N1870	1
4866823	N3195	N1870	1
4866832	N3686	N1870	1
4866838	N3995	N1870	1
4866839	N4038	N1870	1
4866842	N4469	N1870	1
4866858	N6748	N1870	1
4866895	N18541	N1870	1
4866902	N25442	N1870	1
4866913	N52	N1870	1
4866914	N73	N1870	1
4866915	N195	N1870	1
4866923	N803	N1870	1
4866925	N1226	N1870	1
4866926	N1286	N1870	1
4866931	N1906	N1870	1
4866933	N2225	N1870	1
4866938	N3450	N1870	1
4866939	N3555	N1870	1
4866943	N4775	N1870	1
4866947	N5453	N1870	1
4866953	N8095	N1870	1
4866956	N9338	N1870	1
4866961	N10333	N1870	1
4866963	N11628	N1870	1
4866967	N12429	N1870	1
4866975	N19010	N1870	1
4866983	N39030	N1870	1
4867397	N213	N1890	1
4867398	N242	N1890	1
4867401	N427	N1890	1
4867402	N433	N1890	1
4867404	N533	N1890	1
4867405	N672	N1890	1
4867407	N770	N1890	1
4867409	N1374	N1890	1
4867410	N1390	N1890	1
4867415	N2548	N1890	1
4867416	N2759	N1890	1
4867429	N7906	N1890	1
4867459	N30	N1890	1
4867460	N34	N1890	1
4867461	N35	N1890	1
4867462	N41	N1890	1
4867463	N43	N1890	1
4867464	N49	N1890	1
4867465	N54	N1890	1
4867467	N59	N1890	1
4867468	N61	N1890	1
4867469	N73	N1890	1
4867471	N80	N1890	1
4867472	N92	N1890	1
4867473	N98	N1890	1
4867474	N105	N1890	1
4867475	N128	N1890	1
4867477	N146	N1890	1
4867478	N156	N1890	1
4867479	N166	N1890	1
4867480	N183	N1890	1
4867481	N243	N1890	1
4867482	N256	N1890	1
4867483	N272	N1890	1
4867484	N273	N1890	1
4867485	N274	N1890	1
4867486	N276	N1890	1
4867487	N314	N1890	1
4867488	N323	N1890	1
4867489	N333	N1890	1
4867490	N350	N1890	1
4867491	N359	N1890	1
4867492	N361	N1890	1
4867493	N379	N1890	1
4867494	N385	N1890	1
4867496	N395	N1890	1
4867497	N423	N1890	1
4867498	N438	N1890	1
4867499	N466	N1890	1
4867500	N469	N1890	1
4867501	N471	N1890	1
4867502	N486	N1890	1
4867503	N513	N1890	1
4867504	N519	N1890	1
4867505	N546	N1890	1
4867506	N547	N1890	1
4867508	N575	N1890	1
4867509	N578	N1890	1
4867510	N594	N1890	1
4867511	N609	N1890	1
4867513	N626	N1890	1
4867514	N634	N1890	1
4867515	N636	N1890	1
4867516	N689	N1890	1
4867517	N715	N1890	1
4867518	N727	N1890	1
4867519	N731	N1890	1
4867521	N776	N1890	1
4867522	N785	N1890	1
4867523	N787	N1890	1
4867524	N827	N1890	1
4867525	N899	N1890	1
4867526	N913	N1890	1
4867527	N919	N1890	1
4867528	N990	N1890	1
4867529	N998	N1890	1
4867531	N1025	N1890	1
4867532	N1053	N1890	1
4867533	N1059	N1890	1
4867535	N1076	N1890	1
4867536	N1077	N1890	1
4867537	N1115	N1890	1
4867538	N1166	N1890	1
4867539	N1193	N1890	1
4867542	N1241	N1890	1
4867543	N1276	N1890	1
4867548	N1340	N1890	1
4867549	N1359	N1890	1
4867550	N1532	N1890	1
4867551	N1634	N1890	1
4867553	N1709	N1890	1
4867556	N1837	N1890	1
4867557	N1844	N1890	1
4867558	N1865	N1890	1
4867560	N1907	N1890	1
4867565	N2015	N1890	1
4867566	N2022	N1890	1
4867570	N2232	N1890	1
4867571	N2276	N1890	1
4867575	N2400	N1890	1
4867578	N2470	N1890	1
4867580	N2526	N1890	1
4867581	N2547	N1890	1
4867582	N2561	N1890	1
4867583	N2590	N1890	1
4867584	N2612	N1890	1
4867588	N2888	N1890	1
4867590	N2924	N1890	1
4867593	N3106	N1890	1
4867597	N3174	N1890	1
4867599	N3411	N1890	1
4867600	N3422	N1890	1
4867601	N3437	N1890	1
4867605	N3627	N1890	1
4867606	N3632	N1890	1
4867609	N3699	N1890	1
4867611	N3792	N1890	1
4867612	N3836	N1890	1
4867614	N3925	N1890	1
4867619	N4500	N1890	1
4867620	N4542	N1890	1
4867622	N4590	N1890	1
4867623	N4639	N1890	1
4867625	N4834	N1890	1
4867634	N5163	N1890	1
4867635	N5167	N1890	1
4867636	N5218	N1890	1
4867637	N5445	N1890	1
4867638	N5689	N1890	1
4867640	N5734	N1890	1
4867641	N5809	N1890	1
4867643	N5946	N1890	1
4867649	N6315	N1890	1
4867652	N6499	N1890	1
4867653	N6610	N1890	1
4867655	N6743	N1890	1
4867656	N6880	N1890	1
4867667	N7818	N1890	1
4867668	N7872	N1890	1
4867669	N7950	N1890	1
4867676	N9695	N1890	1
4867686	N12209	N1890	1
4867694	N15289	N1890	1
4867696	N17128	N1890	1
4867711	N144	N1890	1
4867712	N176	N1890	1
4867713	N206	N1890	1
4867714	N242	N1890	1
4867717	N879	N1890	1
4867718	N1363	N1890	1
4867727	N9118	N1890	1
4867728	N11686	N1890	1
4867731	N17395	N1890	1
4867734	N265	N1890	1
4867735	N289	N1890	1
4867738	N470	N1890	1
4867739	N475	N1890	1
4867740	N563	N1890	1
4867742	N735	N1890	1
4867743	N822	N1890	1
4867744	N823	N1890	1
4867745	N1033	N1890	1
4867748	N1347	N1890	1
4867749	N1355	N1890	1
4867752	N2492	N1890	1
4867755	N3120	N1890	1
4867756	N3300	N1890	1
4867757	N4050	N1890	1
4867758	N4188	N1890	1
4867760	N5255	N1890	1
4867761	N5405	N1890	1
4867762	N6079	N1890	1
4867763	N6394	N1890	1
4867765	N7052	N1890	1
4867769	N14932	N1890	1
4867773	N21034	N1890	1
4867776	N30365	N1890	1
4867789	N571	N1890	1
4867792	N55	N1890	1
4867800	N24	N1890	1
4867801	N38	N1890	1
4867802	N64	N1890	1
4867803	N74	N1890	1
4867804	N82	N1890	1
4867805	N122	N1890	1
4867809	N154	N1890	1
4867810	N161	N1890	1
4867811	N165	N1890	1
4867812	N178	N1890	1
4867813	N231	N1890	1
4867816	N277	N1890	1
4867817	N279	N1890	1
4867818	N280	N1890	1
4867819	N281	N1890	1
4867820	N291	N1890	1
4867822	N305	N1890	1
4867823	N313	N1890	1
4867824	N351	N1890	1
4867825	N369	N1890	1
4867826	N371	N1890	1
4867827	N424	N1890	1
4867828	N565	N1890	1
4867829	N587	N1890	1
4867830	N595	N1890	1
4867831	N611	N1890	1
4867832	N642	N1890	1
4867833	N660	N1890	1
4867834	N702	N1890	1
4867835	N725	N1890	1
4867836	N801	N1890	1
4867837	N832	N1890	1
4867838	N914	N1890	1
4867839	N925	N1890	1
4867840	N938	N1890	1
4867842	N961	N1890	1
4867843	N967	N1890	1
4867844	N971	N1890	1
4867845	N1018	N1890	1
4867846	N1098	N1890	1
4867848	N1165	N1890	1
4867849	N1178	N1890	1
4867850	N1184	N1890	1
4867852	N1256	N1890	1
4867853	N1262	N1890	1
4867854	N1272	N1890	1
4867857	N1504	N1890	1
4867858	N1578	N1890	1
4867859	N1606	N1890	1
4867860	N1625	N1890	1
4867861	N1641	N1890	1
4867862	N1646	N1890	1
4867864	N2056	N1890	1
4867865	N2064	N1890	1
4867868	N2126	N1890	1
4867871	N2255	N1890	1
4867872	N2296	N1890	1
4867873	N2320	N1890	1
4867874	N2342	N1890	1
4867875	N2360	N1890	1
4867877	N2469	N1890	1
4867879	N2504	N1890	1
4867880	N2509	N1890	1
4867883	N2693	N1890	1
4867885	N2727	N1890	1
4867886	N2752	N1890	1
4867887	N2867	N1890	1
4867888	N2900	N1890	1
4867889	N2920	N1890	1
4867890	N3056	N1890	1
4867892	N3143	N1890	1
4867894	N3294	N1890	1
4867895	N3409	N1890	1
4867897	N3749	N1890	1
4867900	N3955	N1890	1
4867901	N3967	N1890	1
4867902	N3971	N1890	1
4867904	N4181	N1890	1
4867906	N4375	N1890	1
4867907	N4443	N1890	1
4867908	N4465	N1890	1
4867909	N4474	N1890	1
4867911	N4667	N1890	1
4867912	N4723	N1890	1
4867915	N4852	N1890	1
4867918	N5026	N1890	1
4867920	N5178	N1890	1
4867924	N5517	N1890	1
4867927	N5776	N1890	1
4867929	N6274	N1890	1
4867934	N6534	N1890	1
4867935	N6541	N1890	1
4867936	N6637	N1890	1
4867942	N7374	N1890	1
4867943	N7555	N1890	1
4867953	N9385	N1890	1
4867960	N12113	N1890	1
4867965	N15513	N1890	1
4867976	N17280	N1890	1
4867986	N106	N1890	1
4867990	N260	N1890	1
4867991	N721	N1890	1
4868000	N30118	N1890	1
4868005	N4	N1890	1
4868006	N53	N1890	1
4868007	N71	N1890	1
4868008	N135	N1890	1
4868011	N172	N1890	1
4868013	N177	N1890	1
4868014	N202	N1890	1
4868015	N217	N1890	1
4868017	N232	N1890	1
4868018	N248	N1890	1
4868020	N275	N1890	1
4868024	N344	N1890	1
4868025	N353	N1890	1
4868026	N384	N1890	1
4868027	N388	N1890	1
4868029	N419	N1890	1
4868031	N448	N1890	1
4868032	N454	N1890	1
4868033	N461	N1890	1
4868034	N463	N1890	1
4868035	N517	N1890	1
4868037	N592	N1890	1
4868038	N603	N1890	1
4868039	N604	N1890	1
4868040	N605	N1890	1
4868041	N625	N1890	1
4868043	N651	N1890	1
4868044	N664	N1890	1
4868045	N667	N1890	1
4868046	N681	N1890	1
4868048	N713	N1890	1
4868050	N792	N1890	1
4868052	N817	N1890	1
4868053	N836	N1890	1
4868055	N838	N1890	1
4868056	N840	N1890	1
4868057	N871	N1890	1
4868058	N889	N1890	1
4868059	N920	N1890	1
4868060	N937	N1890	1
4868061	N952	N1890	1
4868062	N962	N1890	1
4868063	N972	N1890	1
4868067	N1023	N1890	1
4868068	N1035	N1890	1
4868069	N1055	N1890	1
4868070	N1075	N1890	1
4868072	N1187	N1890	1
4868073	N1215	N1890	1
4868074	N1222	N1890	1
4868075	N1223	N1890	1
4868078	N1250	N1890	1
4868080	N1271	N1890	1
4868081	N1289	N1890	1
4868083	N1329	N1890	1
4868084	N1343	N1890	1
4868085	N1362	N1890	1
4868086	N1364	N1890	1
4868087	N1367	N1890	1
4868088	N1368	N1890	1
4868090	N1413	N1890	1
4868092	N1460	N1890	1
4868094	N1558	N1890	1
4868095	N1566	N1890	1
4868097	N1655	N1890	1
4868098	N1687	N1890	1
4868099	N1696	N1890	1
4868101	N1712	N1890	1
4868102	N1744	N1890	1
4868104	N1889	N1890	1
4868106	N1978	N1890	1
4868110	N2104	N1890	1
4868112	N2151	N1890	1
4868115	N2189	N1890	1
4868116	N2191	N1890	1
4868118	N2209	N1890	1
4868119	N2243	N1890	1
4868120	N2245	N1890	1
4868121	N2249	N1890	1
4868122	N2267	N1890	1
4868124	N2379	N1890	1
4868126	N2497	N1890	1
4868127	N2566	N1890	1
4868128	N2574	N1890	1
4868130	N2697	N1890	1
4868132	N2726	N1890	1
4868133	N2758	N1890	1
4868135	N2772	N1890	1
4868137	N2811	N1890	1
4868138	N2889	N1890	1
4868139	N2890	N1890	1
4868141	N2915	N1890	1
4868142	N2921	N1890	1
4868143	N2931	N1890	1
4868145	N2988	N1890	1
4868148	N3082	N1890	1
4868150	N3179	N1890	1
4868153	N3303	N1890	1
4868154	N3358	N1890	1
4868157	N3553	N1890	1
4868159	N3605	N1890	1
4868160	N3608	N1890	1
4868161	N3619	N1890	1
4868162	N3642	N1890	1
4868163	N3701	N1890	1
4868166	N3831	N1890	1
4868167	N3864	N1890	1
4868168	N3963	N1890	1
4868170	N4005	N1890	1
4868174	N4208	N1890	1
4868179	N4340	N1890	1
4868182	N4541	N1890	1
4868186	N4680	N1890	1
4868187	N4688	N1890	1
4868189	N4990	N1890	1
4868192	N5112	N1890	1
4868194	N5198	N1890	1
4868196	N5307	N1890	1
4868197	N5310	N1890	1
4868198	N5316	N1890	1
4868199	N5391	N1890	1
4868200	N5400	N1890	1
4868201	N5498	N1890	1
4868204	N5927	N1890	1
4868208	N6081	N1890	1
4868211	N6459	N1890	1
4868212	N6481	N1890	1
4868214	N6721	N1890	1
4868216	N6764	N1890	1
4868218	N7169	N1890	1
4868222	N7347	N1890	1
4868229	N7929	N1890	1
4868232	N8263	N1890	1
4868235	N8345	N1890	1
4868238	N8915	N1890	1
4868239	N8916	N1890	1
4868248	N10137	N1890	1
4868254	N11158	N1890	1
4868255	N11399	N1890	1
4868261	N12157	N1890	1
4868262	N12222	N1890	1
4868263	N12447	N1890	1
4868268	N13960	N1890	1
4868272	N14904	N1890	1
4868283	N18334	N1890	1
4868287	N19229	N1890	1
4868295	N22207	N1890	1
4868300	N24157	N1890	1
4868314	N170	N1890	1
4868317	N223	N1890	1
4868318	N294	N1890	1
4868319	N296	N1890	1
4868321	N443	N1890	1
4868326	N1036	N1890	1
4868327	N1058	N1890	1
4868331	N1243	N1890	1
4868334	N2027	N1890	1
4868336	N2175	N1890	1
4868354	N24721	N1890	1
4868364	N4103	N1890	1
4868373	N91	N1890	1
4868376	N261	N1890	1
4868378	N3	N1890	1
4868379	N5	N1890	1
4868380	N23	N1890	1
4868381	N25	N1890	1
4868382	N26	N1890	1
4868383	N31	N1890	1
4868384	N48	N1890	1
4868385	N52	N1890	1
4868386	N68	N1890	1
4868387	N81	N1890	1
4868388	N111	N1890	1
4868390	N150	N1890	1
4868391	N190	N1890	1
4868392	N207	N1890	1
4868393	N209	N1890	1
4868394	N211	N1890	1
4868395	N216	N1890	1
4868396	N222	N1890	1
4868397	N225	N1890	1
4868398	N235	N1890	1
4868400	N267	N1890	1
4868401	N285	N1890	1
4868402	N287	N1890	1
4868403	N302	N1890	1
4868405	N346	N1890	1
4868407	N356	N1890	1
4868409	N396	N1890	1
4868410	N397	N1890	1
4868412	N412	N1890	1
4868413	N414	N1890	1
4868414	N415	N1890	1
4868415	N430	N1890	1
4868416	N431	N1890	1
4868417	N439	N1890	1
4868418	N442	N1890	1
4868419	N447	N1890	1
4868420	N449	N1890	1
4868422	N490	N1890	1
4868423	N491	N1890	1
4868424	N496	N1890	1
4868425	N500	N1890	1
4868426	N518	N1890	1
4868428	N534	N1890	1
4868429	N544	N1890	1
4868431	N560	N1890	1
4868432	N561	N1890	1
4868433	N569	N1890	1
4868434	N572	N1890	1
4868435	N577	N1890	1
4868436	N582	N1890	1
4868437	N589	N1890	1
4868438	N590	N1890	1
4868439	N597	N1890	1
4868441	N628	N1890	1
4868442	N635	N1890	1
4868443	N637	N1890	1
4868444	N652	N1890	1
4868445	N677	N1890	1
4868446	N683	N1890	1
4868447	N687	N1890	1
4868449	N697	N1890	1
4868450	N706	N1890	1
4868451	N709	N1890	1
4868452	N710	N1890	1
4868454	N722	N1890	1
4868455	N733	N1890	1
4868456	N749	N1890	1
4868457	N771	N1890	1
4868458	N774	N1890	1
4868459	N777	N1890	1
4868460	N778	N1890	1
4868461	N813	N1890	1
4868462	N825	N1890	1
4868463	N843	N1890	1
4868465	N861	N1890	1
4868466	N864	N1890	1
4868467	N865	N1890	1
4868468	N868	N1890	1
4868470	N890	N1890	1
4868471	N893	N1890	1
4868472	N909	N1890	1
4868473	N921	N1890	1
4868475	N928	N1890	1
4868476	N946	N1890	1
4868477	N953	N1890	1
4868478	N1010	N1890	1
4868479	N1014	N1890	1
4868481	N1029	N1890	1
4868482	N1038	N1890	1
4868483	N1070	N1890	1
4868486	N1108	N1890	1
4868487	N1110	N1890	1
4868490	N1157	N1890	1
4868491	N1188	N1890	1
4868494	N1255	N1890	1
4868495	N1260	N1890	1
4868496	N1267	N1890	1
4868497	N1268	N1890	1
4868498	N1274	N1890	1
4868499	N1291	N1890	1
4868501	N1370	N1890	1
4868502	N1373	N1890	1
4868503	N1391	N1890	1
4868504	N1399	N1890	1
4868506	N1439	N1890	1
4868507	N1444	N1890	1
4868509	N1461	N1890	1
4868510	N1477	N1890	1
4868511	N1494	N1890	1
4868512	N1514	N1890	1
4868513	N1545	N1890	1
4868514	N1547	N1890	1
4868515	N1550	N1890	1
4868517	N1559	N1890	1
4868519	N1570	N1890	1
4868520	N1610	N1890	1
4868522	N1631	N1890	1
4868523	N1657	N1890	1
4868525	N1674	N1890	1
4868526	N1678	N1890	1
4868528	N1701	N1890	1
4868529	N1714	N1890	1
4868530	N1718	N1890	1
4868531	N1770	N1890	1
4868532	N1772	N1890	1
4868534	N1786	N1890	1
4868535	N1793	N1890	1
4868536	N1815	N1890	1
4868537	N1818	N1890	1
4868540	N1870	N1890	1
4868542	N1932	N1890	1
4868543	N1942	N1890	1
4868544	N1943	N1890	1
4868545	N1986	N1890	1
4868546	N1991	N1890	1
4868547	N2004	N1890	1
4868550	N2036	N1890	1
4868552	N2080	N1890	1
4868553	N2084	N1890	1
4868554	N2089	N1890	1
4868556	N2145	N1890	1
4868557	N2163	N1890	1
4868558	N2173	N1890	1
4868559	N2190	N1890	1
4868560	N2193	N1890	1
4868562	N2227	N1890	1
4868563	N2252	N1890	1
4868564	N2299	N1890	1
4868566	N2311	N1890	1
4868569	N2387	N1890	1
4868570	N2424	N1890	1
4868571	N2433	N1890	1
4868574	N2521	N1890	1
4868575	N2527	N1890	1
4868576	N2531	N1890	1
4868578	N2545	N1890	1
4868579	N2554	N1890	1
4868580	N2564	N1890	1
4868581	N2567	N1890	1
4868582	N2572	N1890	1
4868583	N2578	N1890	1
4868588	N2630	N1890	1
4868589	N2631	N1890	1
4868590	N2632	N1890	1
4868592	N2723	N1890	1
4868593	N2824	N1890	1
4868594	N2859	N1890	1
4868595	N2873	N1890	1
4868596	N2876	N1890	1
4868597	N2878	N1890	1
4868598	N2883	N1890	1
4868599	N2902	N1890	1
4868600	N2907	N1890	1
4868601	N2987	N1890	1
4868602	N2992	N1890	1
4868603	N3049	N1890	1
4868604	N3065	N1890	1
4868605	N3071	N1890	1
4868606	N3136	N1890	1
4868609	N3177	N1890	1
4868610	N3207	N1890	1
4868611	N3281	N1890	1
4868612	N3289	N1890	1
4868614	N3334	N1890	1
4868615	N3361	N1890	1
4868617	N3455	N1890	1
4868618	N3470	N1890	1
4868619	N3500	N1890	1
4868621	N3531	N1890	1
4868623	N3550	N1890	1
4868624	N3612	N1890	1
4868625	N3616	N1890	1
4868627	N3641	N1890	1
4868628	N3671	N1890	1
4868629	N3681	N1890	1
4868631	N3703	N1890	1
4868632	N3757	N1890	1
4868633	N3768	N1890	1
4868634	N3811	N1890	1
4868635	N3832	N1890	1
4868636	N3842	N1890	1
4868637	N3851	N1890	1
4868639	N3860	N1890	1
4868640	N3881	N1890	1
4868641	N3910	N1890	1
4868642	N3913	N1890	1
4868643	N3929	N1890	1
4868644	N3994	N1890	1
4868646	N4031	N1890	1
4868647	N4049	N1890	1
4868650	N4099	N1890	1
4868651	N4144	N1890	1
4868652	N4150	N1890	1
4868654	N4209	N1890	1
4868655	N4227	N1890	1
4868658	N4250	N1890	1
4868659	N4285	N1890	1
4868660	N4335	N1890	1
4868661	N4354	N1890	1
4868666	N4602	N1890	1
4868668	N4650	N1890	1
4868669	N4673	N1890	1
4868670	N4794	N1890	1
4868671	N4849	N1890	1
4868673	N4871	N1890	1
4868676	N4937	N1890	1
4868677	N4967	N1890	1
4868679	N5038	N1890	1
4868680	N5097	N1890	1
4868682	N5120	N1890	1
4868685	N5155	N1890	1
4868688	N5260	N1890	1
4868689	N5270	N1890	1
4868691	N5318	N1890	1
4868692	N5369	N1890	1
4868694	N5423	N1890	1
4868696	N5451	N1890	1
4868697	N5553	N1890	1
4868699	N5587	N1890	1
4868701	N5614	N1890	1
4868703	N5708	N1890	1
4868708	N6033	N1890	1
4868711	N6158	N1890	1
4868714	N6294	N1890	1
4868716	N6354	N1890	1
4868717	N6373	N1890	1
4868718	N6544	N1890	1
4868719	N6560	N1890	1
4868720	N6580	N1890	1
4868721	N6629	N1890	1
4868722	N6654	N1890	1
4868724	N6747	N1890	1
4868727	N6787	N1890	1
4868730	N6852	N1890	1
4868733	N6906	N1890	1
4868734	N7015	N1890	1
4868738	N7198	N1890	1
4868740	N7282	N1890	1
4868741	N7334	N1890	1
4868744	N7402	N1890	1
4868748	N7654	N1890	1
4868749	N7681	N1890	1
4868750	N7743	N1890	1
4868755	N7923	N1890	1
4868756	N7958	N1890	1
4868757	N8004	N1890	1
4868760	N8097	N1890	1
4868761	N8100	N1890	1
4868762	N8171	N1890	1
4868764	N8220	N1890	1
4868765	N8223	N1890	1
4868770	N8603	N1890	1
4868771	N8666	N1890	1
4868774	N8766	N1890	1
4868779	N8930	N1890	1
4868780	N8942	N1890	1
4868782	N9020	N1890	1
4868783	N9127	N1890	1
4868786	N9251	N1890	1
4868790	N9491	N1890	1
4868791	N9589	N1890	1
4868793	N9634	N1890	1
4868802	N9958	N1890	1
4868803	N10065	N1890	1
4868805	N10100	N1890	1
4868806	N10168	N1890	1
4868808	N10329	N1890	1
4868809	N10333	N1890	1
4868810	N10456	N1890	1
4868811	N10542	N1890	1
4868812	N10625	N1890	1
4868825	N11534	N1890	1
4868827	N11730	N1890	1
4868828	N11733	N1890	1
4868829	N11758	N1890	1
4868832	N11906	N1890	1
4868836	N12230	N1890	1
4868840	N12616	N1890	1
4868843	N13066	N1890	1
4868850	N13439	N1890	1
4868851	N13831	N1890	1
4868855	N14292	N1890	1
4868857	N14415	N1890	1
4868858	N14489	N1890	1
4868868	N16061	N1890	1
4868870	N16416	N1890	1
4868874	N16785	N1890	1
4868876	N16851	N1890	1
4868878	N16935	N1890	1
4868885	N18239	N1890	1
4868887	N18653	N1890	1
4868892	N20506	N1890	1
4868900	N21965	N1890	1
4868902	N22039	N1890	1
4868904	N23246	N1890	1
4868907	N24245	N1890	1
4868913	N26312	N1890	1
4868916	N26792	N1890	1
4868920	N28452	N1890	1
4868925	N30165	N1890	1
4868931	N31903	N1890	1
4868938	N34832	N1890	1
4868958	N55909	N1890	1
4868961	N19	N1890	1
4868962	N35	N1890	1
4868963	N68	N1890	1
4868964	N143	N1890	1
4868965	N209	N1890	1
4868966	N221	N1890	1
4868969	N306	N1890	1
4868970	N357	N1890	1
4868972	N439	N1890	1
4868973	N464	N1890	1
4868974	N511	N1890	1
4868975	N603	N1890	1
4868976	N702	N1890	1
4868977	N752	N1890	1
4868981	N3115	N1890	1
4868982	N3148	N1890	1
4868983	N3326	N1890	1
4868985	N3649	N1890	1
4868988	N3884	N1890	1
4868989	N4163	N1890	1
4868991	N6345	N1890	1
4869009	N3731	N1890	1
4869050	N11578	N1890	1
4869080	N2139	N1890	1
4869081	N2288	N1890	1
4869085	N3754	N1890	1
4869086	N4127	N1890	1
4869087	N4133	N1890	1
4869089	N4960	N1890	1
4869090	N5306	N1890	1
4869092	N5599	N1890	1
4869113	N290	N1890	1
4869114	N1392	N1890	1
4869116	N1596	N1890	1
4869118	N1783	N1890	1
4869119	N1896	N1890	1
4869138	N4161	N1890	1
4869142	N4537	N1890	1
4869148	N6879	N1890	1
4869187	N512	N1890	1
4869195	N2558	N1890	1
4869196	N2906	N1890	1
4869197	N3062	N1890	1
4869206	N5157	N1890	1
4869207	N5921	N1890	1
4869215	N8327	N1890	1
4869263	N10067	N1890	1
4869271	N36	N1890	1
4869273	N78	N1890	1
4869283	N3190	N1890	1
4869285	N4366	N1890	1
4869303	N6	N1890	1
4869304	N13	N1890	1
4869306	N60	N1890	1
4869307	N62	N1890	1
4869308	N79	N1890	1
4869310	N96	N1890	1
4869311	N108	N1890	1
4869313	N148	N1890	1
4869314	N193	N1890	1
4869315	N227	N1890	1
4869316	N230	N1890	1
4869317	N245	N1890	1
4869320	N334	N1890	1
4869322	N362	N1890	1
4869324	N406	N1890	1
4869326	N429	N1890	1
4869328	N451	N1890	1
4869331	N532	N1890	1
4869333	N584	N1890	1
4869334	N599	N1890	1
4869335	N649	N1890	1
4869336	N656	N1890	1
4869337	N668	N1890	1
4869338	N676	N1890	1
4869341	N741	N1890	1
4869342	N757	N1890	1
4869343	N800	N1890	1
4869344	N982	N1890	1
4869345	N1008	N1890	1
4869346	N1027	N1890	1
4869349	N1072	N1890	1
4869353	N1162	N1890	1
4869355	N1218	N1890	1
4869357	N1295	N1890	1
4869358	N1296	N1890	1
4869359	N1298	N1890	1
4869361	N1312	N1890	1
4869365	N1476	N1890	1
4869366	N1481	N1890	1
4869367	N1582	N1890	1
4869369	N1677	N1890	1
4869370	N1760	N1890	1
4869372	N1875	N1890	1
4869373	N1886	N1890	1
4869379	N2197	N1890	1
4869381	N2242	N1890	1
4869385	N2494	N1890	1
4869386	N2512	N1890	1
4869387	N2528	N1890	1
4869388	N2537	N1890	1
4869389	N2592	N1890	1
4869391	N2640	N1890	1
4869393	N2702	N1890	1
4869394	N2710	N1890	1
4869396	N2860	N1890	1
4869401	N3063	N1890	1
4869403	N3176	N1890	1
4869406	N3308	N1890	1
4869408	N3376	N1890	1
4869416	N3717	N1890	1
4869420	N3869	N1890	1
4869421	N3870	N1890	1
4869422	N3871	N1890	1
4869423	N3891	N1890	1
4869425	N4265	N1890	1
4869427	N4627	N1890	1
4869428	N4706	N1890	1
4869431	N4976	N1890	1
4869435	N5342	N1890	1
4869436	N5414	N1890	1
4869440	N5808	N1890	1
4869442	N6176	N1890	1
4869449	N6600	N1890	1
4869450	N6701	N1890	1
4869451	N6761	N1890	1
4869454	N7252	N1890	1
4869484	N18594	N1890	1
4869525	N14	N1890	1
4869526	N37	N1890	1
4869527	N257	N1890	1
4869528	N324	N1890	1
4869536	N1214	N1890	1
4869538	N9	N1890	1
4869541	N33	N1890	1
4869542	N46	N1890	1
4869543	N121	N1890	1
4869545	N139	N1890	1
4869547	N180	N1890	1
4869550	N251	N1890	1
4869551	N255	N1890	1
4869555	N310	N1890	1
4869557	N338	N1890	1
4869558	N366	N1890	1
4869561	N426	N1890	1
4869562	N444	N1890	1
4869565	N464	N1890	1
4869566	N497	N1890	1
4869567	N499	N1890	1
4869568	N504	N1890	1
4869572	N528	N1890	1
4869574	N542	N1890	1
4869580	N647	N1890	1
4869581	N648	N1890	1
4869582	N658	N1890	1
4869583	N670	N1890	1
4869586	N703	N1890	1
4869589	N781	N1890	1
4869592	N835	N1890	1
4869593	N854	N1890	1
4869598	N894	N1890	1
4869602	N955	N1890	1
4869609	N1006	N1890	1
4869621	N1164	N1890	1
4869626	N1225	N1890	1
4869628	N1236	N1890	1
4869630	N1254	N1890	1
4869633	N1275	N1890	1
4869634	N1305	N1890	1
4869638	N1396	N1890	1
4869641	N1411	N1890	1
4869643	N1427	N1890	1
4869656	N1563	N1890	1
4869660	N1664	N1890	1
4869663	N1693	N1890	1
4869665	N1722	N1890	1
4869666	N1737	N1890	1
4869667	N1741	N1890	1
4869668	N1755	N1890	1
4869670	N1810	N1890	1
4869675	N1899	N1890	1
4869676	N1900	N1890	1
4869678	N1920	N1890	1
4869679	N1924	N1890	1
4869682	N1980	N1890	1
4869685	N2062	N1890	1
4869691	N2177	N1890	1
4869692	N2200	N1890	1
4869694	N2238	N1890	1
4869702	N2408	N1890	1
4869708	N2634	N1890	1
4869709	N2638	N1890	1
4869718	N2765	N1890	1
4869721	N2851	N1890	1
4869725	N3009	N1890	1
4869729	N3119	N1890	1
4869733	N3193	N1890	1
4869737	N3291	N1890	1
4869738	N3309	N1890	1
4869740	N3316	N1890	1
4869746	N3439	N1890	1
4869748	N3480	N1890	1
4869754	N3535	N1890	1
4869764	N3878	N1890	1
4869767	N3979	N1890	1
4869772	N4120	N1890	1
4869777	N4324	N1890	1
4869782	N4539	N1890	1
4869783	N4550	N1890	1
4869787	N4659	N1890	1
4869788	N4685	N1890	1
4869793	N4924	N1890	1
4869803	N5109	N1890	1
4869804	N5136	N1890	1
4869806	N5182	N1890	1
4869809	N5297	N1890	1
4869812	N5350	N1890	1
4869814	N5390	N1890	1
4869817	N5473	N1890	1
4869820	N5520	N1890	1
4869821	N5539	N1890	1
4869829	N5716	N1890	1
4869830	N5765	N1890	1
4869832	N5779	N1890	1
4869834	N5955	N1890	1
4869850	N6682	N1890	1
4869851	N6703	N1890	1
4869852	N6732	N1890	1
4869855	N6786	N1890	1
4869856	N6826	N1890	1
4869858	N6848	N1890	1
4869863	N6917	N1890	1
4869876	N7498	N1890	1
4869880	N7711	N1890	1
4869883	N7780	N1890	1
4869884	N7895	N1890	1
4869885	N7924	N1890	1
4869888	N7968	N1890	1
4869901	N8638	N1890	1
4869903	N8756	N1890	1
4869916	N9530	N1890	1
4869920	N9652	N1890	1
4869941	N10782	N1890	1
4869945	N11037	N1890	1
4869947	N11078	N1890	1
4869948	N11133	N1890	1
4869954	N11271	N1890	1
4869965	N12273	N1890	1
4869975	N13114	N1890	1
4869982	N13359	N1890	1
4870004	N15156	N1890	1
4870024	N17733	N1890	1
4870031	N18761	N1890	1
4870034	N18895	N1890	1
4870061	N21282	N1890	1
4870066	N22006	N1890	1
4870072	N23101	N1890	1
4870089	N24901	N1890	1
4870118	N38052	N1890	1
4870133	N51367	N1890	1
4870139	N53534	N1890	1
4870141	N57160	N1890	1
4870147	N37	N1890	1
4870148	N80	N1890	1
4870149	N116	N1890	1
4870153	N280	N1890	1
4870156	N292	N1890	1
4870180	N1156	N1890	1
4870233	N6876	N1890	1
4870237	N7418	N1890	1
4870244	N9958	N1890	1
4870265	N26471	N1890	1
4870286	N116565	N1890	1
4870291	N1063	N1890	1
4870292	N1776	N1890	1
4870294	N2928	N1890	1
4870295	N3513	N1890	1
4870297	N3714	N1890	1
4870300	N5302	N1890	1
4870303	N6836	N1890	1
4870304	N7125	N1890	1
4870307	N8068	N1890	1
4870310	N9274	N1890	1
4870314	N9606	N1890	1
4870318	N10823	N1890	1
4870324	N13177	N1890	1
4870337	N12239	N1890	1
4870352	N239	N1890	1
4870355	N1032	N1890	1
4870357	N3178	N1890	1
4870359	N3706	N1890	1
4870364	N5964	N1890	1
4870365	N6524	N1890	1
4870366	N6669	N1890	1
4870378	N13759	N1890	1
4870387	N28817	N1890	1
4870403	N1781	N1890	1
4870429	N3343	N1890	1
4870431	N4759	N1890	1
4870445	N7	N1890	1
4870447	N27	N1890	1
4870449	N42	N1890	1
4870450	N51	N1890	1
4870453	N83	N1890	1
4870457	N133	N1890	1
4870458	N134	N1890	1
4870460	N163	N1890	1
4870461	N174	N1890	1
4870463	N189	N1890	1
4870464	N196	N1890	1
4870466	N205	N1890	1
4870467	N250	N1890	1
4870470	N269	N1890	1
4870471	N278	N1890	1
4870472	N282	N1890	1
4870473	N293	N1890	1
4870477	N340	N1890	1
4870480	N367	N1890	1
4870481	N368	N1890	1
4870482	N370	N1890	1
4870487	N460	N1890	1
4870491	N487	N1890	1
4870493	N525	N1890	1
4870494	N557	N1890	1
4870496	N588	N1890	1
4870497	N593	N1890	1
4870499	N610	N1890	1
4870502	N711	N1890	1
4870503	N718	N1890	1
4870508	N769	N1890	1
4870509	N788	N1890	1
4870511	N846	N1890	1
4870512	N900	N1890	1
4870513	N902	N1890	1
4870515	N926	N1890	1
4870518	N1034	N1890	1
4870523	N1156	N1890	1
4870525	N1190	N1890	1
4870526	N1195	N1890	1
4870527	N1203	N1890	1
4870532	N1328	N1890	1
4870533	N1336	N1890	1
4870534	N1350	N1890	1
4870536	N1385	N1890	1
4870542	N1446	N1890	1
4870545	N1517	N1890	1
4870550	N1668	N1890	1
4870553	N1727	N1890	1
4870557	N1814	N1890	1
4870560	N1842	N1890	1
4870564	N1959	N1890	1
4870565	N1972	N1890	1
4870566	N2054	N1890	1
4870574	N2246	N1890	1
4870576	N2251	N1890	1
4870579	N2301	N1890	1
4870581	N2324	N1890	1
4870582	N2356	N1890	1
4870583	N2383	N1890	1
4870591	N2514	N1890	1
4870594	N2563	N1890	1
4870596	N2626	N1890	1
4870597	N2651	N1890	1
4870598	N2668	N1890	1
4870600	N2695	N1890	1
4870602	N2763	N1890	1
4870604	N2786	N1890	1
4870605	N2895	N1890	1
4870612	N3000	N1890	1
4870613	N3013	N1890	1
4870616	N3052	N1890	1
4870617	N3080	N1890	1
4870620	N3113	N1890	1
4870623	N3277	N1890	1
4870628	N3380	N1890	1
4870629	N3393	N1890	1
4870631	N3424	N1890	1
4870632	N3431	N1890	1
4870639	N3766	N1890	1
4870640	N3773	N1890	1
4870641	N3780	N1890	1
4870645	N3900	N1890	1
4870646	N3921	N1890	1
4870651	N4073	N1890	1
4870654	N4107	N1890	1
4870657	N4162	N1890	1
4870658	N4282	N1890	1
4870660	N4329	N1890	1
4870661	N4379	N1890	1
4870665	N4420	N1890	1
4870667	N4506	N1890	1
4870668	N4508	N1890	1
4870669	N4531	N1890	1
4870670	N4577	N1890	1
4870680	N5172	N1890	1
4870683	N5258	N1890	1
4870689	N5650	N1890	1
4870691	N5757	N1890	1
4870696	N5908	N1890	1
4870704	N6095	N1890	1
4870707	N6171	N1890	1
4870716	N6385	N1890	1
4870720	N6657	N1890	1
4870728	N6959	N1890	1
4870732	N7089	N1890	1
4870733	N7103	N1890	1
4870735	N7145	N1890	1
4870740	N7268	N1890	1
4870758	N8387	N1890	1
4870770	N8898	N1890	1
4870773	N9311	N1890	1
4870775	N9464	N1890	1
4870778	N9739	N1890	1
4870779	N9746	N1890	1
4870799	N11008	N1890	1
4870802	N11074	N1890	1
4870827	N13546	N1890	1
4870851	N15536	N1890	1
4870853	N16139	N1890	1
4870911	N27590	N1890	1
4870917	N30428	N1890	1
4870933	N44914	N1890	1
4870949	N159	N1890	1
4870954	N440	N1890	1
4870955	N607	N1890	1
4870956	N687	N1890	1
4870957	N751	N1890	1
4870961	N1616	N1890	1
4870966	N2332	N1890	1
4870969	N2870	N1890	1
4870970	N2997	N1890	1
4870973	N3748	N1890	1
4870974	N4275	N1890	1
4870975	N5552	N1890	1
4870976	N5666	N1890	1
4870980	N9576	N1890	1
4870981	N11512	N1890	1
4870985	N18224	N1890	1
4870986	N15202	N1890	1
4870992	N30043	N1890	1
4870996	N61560	N1890	1
4870997	N39909	N1890	1
4871039	N8	N1890	1
4871040	N70	N1890	1
4871042	N113	N1890	1
4871048	N579	N1890	1
4871059	N1585	N1890	1
4871061	N1682	N1890	1
4871065	N1821	N1890	1
4871066	N2019	N1890	1
4871070	N2582	N1890	1
4871074	N3195	N1890	1
4871083	N3686	N1890	1
4871089	N3995	N1890	1
4871090	N4038	N1890	1
4871093	N4469	N1890	1
4871109	N6748	N1890	1
4871146	N18541	N1890	1
4871153	N25442	N1890	1
4871164	N52	N1890	1
4871165	N73	N1890	1
4871166	N195	N1890	1
4871174	N803	N1890	1
4871176	N1226	N1890	1
4871177	N1286	N1890	1
4871182	N1906	N1890	1
4871184	N2225	N1890	1
4871189	N3450	N1890	1
4871190	N3555	N1890	1
4871194	N4775	N1890	1
4871198	N5453	N1890	1
4871204	N8095	N1890	1
4871207	N9338	N1890	1
4871212	N10333	N1890	1
4871214	N11628	N1890	1
4871218	N12429	N1890	1
4871226	N19010	N1890	1
4871234	N39030	N1890	1
4871648	N213	N1932	1
4871649	N242	N1932	1
4871652	N427	N1932	1
4871653	N433	N1932	1
4871655	N533	N1932	1
4871656	N672	N1932	1
4871658	N770	N1932	1
4871660	N1374	N1932	1
4871661	N1390	N1932	1
4871666	N2548	N1932	1
4871667	N2759	N1932	1
4871668	N2817	N1932	1
4871680	N7906	N1932	1
4871710	N30	N1932	1
4871711	N34	N1932	1
4871712	N35	N1932	1
4871713	N41	N1932	1
4871714	N43	N1932	1
4871715	N49	N1932	1
4871716	N54	N1932	1
4871717	N58	N1932	1
4871718	N59	N1932	1
4871719	N61	N1932	1
4871720	N73	N1932	1
4871721	N75	N1932	1
4871722	N80	N1932	1
4871723	N92	N1932	1
4871724	N98	N1932	1
4871725	N105	N1932	1
4871726	N128	N1932	1
4871728	N146	N1932	1
4871729	N156	N1932	1
4871730	N166	N1932	1
4871731	N183	N1932	1
4871732	N243	N1932	1
4871733	N256	N1932	1
4871734	N272	N1932	1
4871735	N273	N1932	1
4871736	N274	N1932	1
4871737	N276	N1932	1
4871738	N314	N1932	1
4871739	N323	N1932	1
4871740	N333	N1932	1
4871741	N350	N1932	1
4871742	N359	N1932	1
4871743	N361	N1932	1
4871744	N379	N1932	1
4871745	N385	N1932	1
4871747	N395	N1932	1
4871748	N423	N1932	1
4871749	N438	N1932	1
4871750	N466	N1932	1
4871751	N469	N1932	1
4871752	N471	N1932	1
4871753	N486	N1932	1
4871754	N513	N1932	1
4871755	N519	N1932	1
4871756	N546	N1932	1
4871757	N547	N1932	1
4871759	N575	N1932	1
4871760	N578	N1932	1
4871761	N594	N1932	1
4871762	N609	N1932	1
4871764	N626	N1932	1
4871765	N634	N1932	1
4871766	N636	N1932	1
4871767	N689	N1932	1
4871768	N715	N1932	1
4871769	N727	N1932	1
4871770	N731	N1932	1
4871772	N776	N1932	1
4871773	N785	N1932	1
4871774	N787	N1932	1
4871775	N827	N1932	1
4871776	N899	N1932	1
4871777	N913	N1932	1
4871778	N919	N1932	1
4871779	N990	N1932	1
4871780	N998	N1932	1
4871781	N1016	N1932	1
4871782	N1025	N1932	1
4871783	N1053	N1932	1
4871784	N1059	N1932	1
4871786	N1076	N1932	1
4871787	N1077	N1932	1
4871788	N1115	N1932	1
4871789	N1166	N1932	1
4871790	N1193	N1932	1
4871792	N1206	N1932	1
4871793	N1241	N1932	1
4871794	N1276	N1932	1
4871797	N1315	N1932	1
4871798	N1317	N1932	1
4871799	N1340	N1932	1
4871800	N1359	N1932	1
4871801	N1532	N1932	1
4871802	N1634	N1932	1
4871804	N1709	N1932	1
4871806	N1756	N1932	1
4871807	N1837	N1932	1
4871808	N1844	N1932	1
4871809	N1865	N1932	1
4871811	N1907	N1932	1
4871812	N1930	N1932	1
4871815	N2006	N1932	1
4871816	N2015	N1932	1
4871817	N2022	N1932	1
4871821	N2232	N1932	1
4871822	N2276	N1932	1
4871824	N2313	N1932	1
4871826	N2400	N1932	1
4871829	N2470	N1932	1
4871830	N2489	N1932	1
4871831	N2526	N1932	1
4871832	N2547	N1932	1
4871833	N2561	N1932	1
4871834	N2590	N1932	1
4871835	N2612	N1932	1
4871839	N2888	N1932	1
4871841	N2924	N1932	1
4871844	N3106	N1932	1
4871848	N3174	N1932	1
4871849	N3202	N1932	1
4871850	N3411	N1932	1
4871851	N3422	N1932	1
4871852	N3437	N1932	1
4871854	N3484	N1932	1
4871856	N3627	N1932	1
4871857	N3632	N1932	1
4871862	N3792	N1932	1
4871863	N3836	N1932	1
4871865	N3925	N1932	1
4871868	N4022	N1932	1
4871870	N4500	N1932	1
4871873	N4590	N1932	1
4871874	N4639	N1932	1
4871876	N4834	N1932	1
4871883	N5099	N1932	1
4871885	N5163	N1932	1
4871886	N5167	N1932	1
4871887	N5218	N1932	1
4871888	N5445	N1932	1
4871889	N5689	N1932	1
4871891	N5734	N1932	1
4871892	N5809	N1932	1
4871894	N5946	N1932	1
4871900	N6315	N1932	1
4871903	N6499	N1932	1
4871904	N6610	N1932	1
4871906	N6743	N1932	1
4871907	N6880	N1932	1
4871911	N7283	N1932	1
4871916	N7638	N1932	1
4871917	N7775	N1932	1
4871918	N7818	N1932	1
4871919	N7872	N1932	1
4871920	N7950	N1932	1
4871927	N9695	N1932	1
4871928	N9847	N1932	1
4871937	N12209	N1932	1
4871947	N17128	N1932	1
4871948	N17654	N1932	1
4871960	N11	N1932	1
4871962	N144	N1932	1
4871963	N176	N1932	1
4871964	N206	N1932	1
4871965	N242	N1932	1
4871966	N421	N1932	1
4871968	N879	N1932	1
4871969	N1363	N1932	1
4871979	N11686	N1932	1
4871982	N17395	N1932	1
4871985	N265	N1932	1
4871986	N289	N1932	1
4871988	N422	N1932	1
4871989	N470	N1932	1
4871990	N475	N1932	1
4871991	N563	N1932	1
4871993	N735	N1932	1
4871994	N822	N1932	1
4871995	N823	N1932	1
4871996	N1033	N1932	1
4871999	N1347	N1932	1
4872000	N1355	N1932	1
4872001	N1404	N1932	1
4872006	N3120	N1932	1
4872007	N3300	N1932	1
4872008	N4050	N1932	1
4872011	N5255	N1932	1
4872012	N5405	N1932	1
4872013	N6079	N1932	1
4872014	N6394	N1932	1
4872016	N7052	N1932	1
4872020	N14932	N1932	1
4872027	N30365	N1932	1
4872033	N64	N1932	1
4872040	N571	N1932	1
4872043	N55	N1932	1
4872051	N24	N1932	1
4872052	N38	N1932	1
4872053	N64	N1932	1
4872054	N74	N1932	1
4872055	N82	N1932	1
4872056	N122	N1932	1
4872057	N131	N1932	1
4872058	N144	N1932	1
4872060	N154	N1932	1
4872061	N161	N1932	1
4872062	N165	N1932	1
4872063	N178	N1932	1
4872064	N231	N1932	1
4872067	N277	N1932	1
4872068	N279	N1932	1
4872069	N280	N1932	1
4872070	N281	N1932	1
4872071	N291	N1932	1
4872073	N305	N1932	1
4872074	N313	N1932	1
4872075	N351	N1932	1
4872076	N369	N1932	1
4872077	N371	N1932	1
4872078	N424	N1932	1
4872079	N565	N1932	1
4872080	N587	N1932	1
4872081	N595	N1932	1
4872082	N611	N1932	1
4872083	N642	N1932	1
4872085	N702	N1932	1
4872086	N725	N1932	1
4872087	N801	N1932	1
4872088	N832	N1932	1
4872089	N914	N1932	1
4872090	N925	N1932	1
4872091	N938	N1932	1
4872092	N947	N1932	1
4872093	N961	N1932	1
4872094	N967	N1932	1
4872095	N971	N1932	1
4872096	N1018	N1932	1
4872097	N1098	N1932	1
4872099	N1165	N1932	1
4872100	N1178	N1932	1
4872101	N1184	N1932	1
4872103	N1256	N1932	1
4872104	N1262	N1932	1
4872105	N1272	N1932	1
4872108	N1504	N1932	1
4872109	N1578	N1932	1
4872110	N1606	N1932	1
4872111	N1625	N1932	1
4872112	N1641	N1932	1
4872113	N1646	N1932	1
4872115	N2056	N1932	1
4872116	N2064	N1932	1
4872119	N2126	N1932	1
4872122	N2255	N1932	1
4872123	N2296	N1932	1
4872124	N2320	N1932	1
4872125	N2342	N1932	1
4872126	N2360	N1932	1
4872127	N2465	N1932	1
4872128	N2469	N1932	1
4872131	N2509	N1932	1
4872134	N2693	N1932	1
4872136	N2727	N1932	1
4872137	N2752	N1932	1
4872138	N2867	N1932	1
4872139	N2900	N1932	1
4872140	N2920	N1932	1
4872141	N3056	N1932	1
4872143	N3143	N1932	1
4872145	N3294	N1932	1
4872146	N3409	N1932	1
4872148	N3749	N1932	1
4872151	N3955	N1932	1
4872152	N3967	N1932	1
4872153	N3971	N1932	1
4872155	N4181	N1932	1
4872158	N4443	N1932	1
4872159	N4465	N1932	1
4872162	N4667	N1932	1
4872163	N4723	N1932	1
4872166	N4852	N1932	1
4872168	N4984	N1932	1
4872171	N5178	N1932	1
4872178	N5776	N1932	1
4872180	N6274	N1932	1
4872185	N6534	N1932	1
4872186	N6541	N1932	1
4872187	N6637	N1932	1
4872188	N6818	N1932	1
4872193	N7374	N1932	1
4872204	N9385	N1932	1
4872211	N12113	N1932	1
4872237	N106	N1932	1
4872241	N260	N1932	1
4872242	N721	N1932	1
4872251	N30118	N1932	1
4872256	N4	N1932	1
4872257	N53	N1932	1
4872258	N71	N1932	1
4872259	N135	N1932	1
4872262	N172	N1932	1
4872263	N175	N1932	1
4872264	N177	N1932	1
4872265	N202	N1932	1
4872266	N217	N1932	1
4872268	N232	N1932	1
4872269	N248	N1932	1
4872271	N275	N1932	1
4872272	N286	N1932	1
4872274	N336	N1932	1
4872275	N344	N1932	1
4872276	N353	N1932	1
4872277	N384	N1932	1
4872278	N388	N1932	1
4872280	N419	N1932	1
4872282	N448	N1932	1
4872283	N454	N1932	1
4872284	N461	N1932	1
4872285	N463	N1932	1
4872286	N517	N1932	1
4872287	N541	N1932	1
4872288	N592	N1932	1
4872289	N603	N1932	1
4872290	N604	N1932	1
4872291	N605	N1932	1
4872292	N625	N1932	1
4872294	N651	N1932	1
4872296	N667	N1932	1
4872297	N681	N1932	1
4872299	N713	N1932	1
4872301	N792	N1932	1
4872303	N817	N1932	1
4872304	N836	N1932	1
4872306	N838	N1932	1
4872307	N840	N1932	1
4872309	N889	N1932	1
4872310	N920	N1932	1
4872311	N937	N1932	1
4872312	N952	N1932	1
4872313	N962	N1932	1
4872317	N1002	N1932	1
4872318	N1023	N1932	1
4872319	N1035	N1932	1
4872320	N1055	N1932	1
4872323	N1187	N1932	1
4872324	N1215	N1932	1
4872325	N1222	N1932	1
4872326	N1223	N1932	1
4872329	N1250	N1932	1
4872331	N1271	N1932	1
4872332	N1289	N1932	1
4872333	N1299	N1932	1
4872334	N1329	N1932	1
4872335	N1343	N1932	1
4872336	N1362	N1932	1
4872337	N1364	N1932	1
4872338	N1367	N1932	1
4872339	N1368	N1932	1
4872341	N1413	N1932	1
4872343	N1460	N1932	1
4872345	N1558	N1932	1
4872346	N1566	N1932	1
4872348	N1655	N1932	1
4872349	N1687	N1932	1
4872350	N1696	N1932	1
4872352	N1712	N1932	1
4872353	N1744	N1932	1
4872355	N1889	N1932	1
4872356	N1891	N1932	1
4872357	N1978	N1932	1
4872360	N2101	N1932	1
4872361	N2104	N1932	1
4872363	N2151	N1932	1
4872364	N2162	N1932	1
4872366	N2189	N1932	1
4872367	N2191	N1932	1
4872369	N2209	N1932	1
4872370	N2243	N1932	1
4872371	N2245	N1932	1
4872373	N2267	N1932	1
4872375	N2379	N1932	1
4872376	N2456	N1932	1
4872377	N2497	N1932	1
4872378	N2566	N1932	1
4872379	N2574	N1932	1
4872383	N2726	N1932	1
4872384	N2758	N1932	1
4872386	N2772	N1932	1
4872388	N2811	N1932	1
4872389	N2889	N1932	1
4872390	N2890	N1932	1
4872392	N2915	N1932	1
4872393	N2921	N1932	1
4872394	N2931	N1932	1
4872396	N2988	N1932	1
4872399	N3082	N1932	1
4872401	N3179	N1932	1
4872404	N3303	N1932	1
4872405	N3358	N1932	1
4872408	N3553	N1932	1
4872410	N3605	N1932	1
4872411	N3608	N1932	1
4872412	N3619	N1932	1
4872413	N3642	N1932	1
4872414	N3701	N1932	1
4872417	N3831	N1932	1
4872418	N3864	N1932	1
4872419	N3963	N1932	1
4872421	N4005	N1932	1
4872423	N4068	N1932	1
4872425	N4208	N1932	1
4872430	N4340	N1932	1
4872433	N4541	N1932	1
4872437	N4680	N1932	1
4872438	N4688	N1932	1
4872440	N4990	N1932	1
4872443	N5112	N1932	1
4872444	N5187	N1932	1
4872445	N5198	N1932	1
4872447	N5307	N1932	1
4872448	N5310	N1932	1
4872449	N5316	N1932	1
4872450	N5391	N1932	1
4872451	N5400	N1932	1
4872452	N5498	N1932	1
4872454	N5612	N1932	1
4872455	N5927	N1932	1
4872456	N5936	N1932	1
4872459	N6081	N1932	1
4872462	N6459	N1932	1
4872463	N6481	N1932	1
4872467	N6764	N1932	1
4872469	N7169	N1932	1
4872472	N7324	N1932	1
4872473	N7347	N1932	1
4872474	N7396	N1932	1
4872481	N8042	N1932	1
4872482	N8197	N1932	1
4872483	N8263	N1932	1
4872486	N8345	N1932	1
4872489	N8915	N1932	1
4872490	N8916	N1932	1
4872499	N10137	N1932	1
4872505	N11158	N1932	1
4872506	N11399	N1932	1
4872508	N11675	N1932	1
4872512	N12157	N1932	1
4872513	N12222	N1932	1
4872514	N12447	N1932	1
4872519	N13960	N1932	1
4872523	N14904	N1932	1
4872534	N18334	N1932	1
4872537	N18533	N1932	1
4872538	N19229	N1932	1
4872546	N22207	N1932	1
4872551	N24157	N1932	1
4872568	N223	N1932	1
4872569	N294	N1932	1
4872570	N296	N1932	1
4872571	N389	N1932	1
4872572	N443	N1932	1
4872577	N1036	N1932	1
4872578	N1058	N1932	1
4872579	N1121	N1932	1
4872581	N1171	N1932	1
4872582	N1243	N1932	1
4872585	N2027	N1932	1
4872587	N2175	N1932	1
4872605	N24721	N1932	1
4872624	N91	N1932	1
4872629	N3	N1932	1
4872630	N5	N1932	1
4872631	N23	N1932	1
4872632	N25	N1932	1
4872633	N26	N1932	1
4872634	N31	N1932	1
4872635	N48	N1932	1
4872636	N52	N1932	1
4872637	N68	N1932	1
4872638	N81	N1932	1
4872639	N111	N1932	1
4872641	N150	N1932	1
4872642	N190	N1932	1
4872643	N207	N1932	1
4872644	N209	N1932	1
4872645	N211	N1932	1
4872646	N216	N1932	1
4872647	N222	N1932	1
4872648	N225	N1932	1
4872649	N235	N1932	1
4872651	N267	N1932	1
4872652	N285	N1932	1
4872653	N287	N1932	1
4872654	N302	N1932	1
4872656	N346	N1932	1
4872658	N356	N1932	1
4872661	N397	N1932	1
4872663	N412	N1932	1
4872664	N414	N1932	1
4872665	N415	N1932	1
4872666	N430	N1932	1
4872667	N431	N1932	1
4872668	N439	N1932	1
4872669	N442	N1932	1
4872670	N447	N1932	1
4872671	N449	N1932	1
4872673	N490	N1932	1
4872674	N491	N1932	1
4872675	N496	N1932	1
4872676	N500	N1932	1
4872677	N518	N1932	1
4872679	N534	N1932	1
4872680	N544	N1932	1
4872681	N553	N1932	1
4872682	N560	N1932	1
4872684	N569	N1932	1
4872685	N572	N1932	1
4872686	N577	N1932	1
4872687	N582	N1932	1
4872688	N589	N1932	1
4872689	N590	N1932	1
4872690	N597	N1932	1
4872692	N628	N1932	1
4872693	N635	N1932	1
4872694	N637	N1932	1
4872695	N652	N1932	1
4872696	N677	N1932	1
4872697	N683	N1932	1
4872698	N687	N1932	1
4872700	N697	N1932	1
4872701	N706	N1932	1
4872702	N709	N1932	1
4872703	N710	N1932	1
4872705	N722	N1932	1
4872707	N749	N1932	1
4872708	N771	N1932	1
4872710	N777	N1932	1
4872711	N778	N1932	1
4872712	N813	N1932	1
4872713	N825	N1932	1
4872714	N843	N1932	1
4872715	N853	N1932	1
4872716	N861	N1932	1
4872717	N864	N1932	1
4872718	N865	N1932	1
4872719	N868	N1932	1
4872721	N890	N1932	1
4872722	N893	N1932	1
4872723	N909	N1932	1
4872724	N921	N1932	1
4872726	N928	N1932	1
4872727	N946	N1932	1
4872728	N953	N1932	1
4872729	N1010	N1932	1
4872730	N1014	N1932	1
4872731	N1021	N1932	1
4872732	N1029	N1932	1
4872733	N1038	N1932	1
4872734	N1070	N1932	1
4872735	N1085	N1932	1
4872737	N1108	N1932	1
4872738	N1110	N1932	1
4872741	N1157	N1932	1
4872742	N1188	N1932	1
4872745	N1255	N1932	1
4872746	N1260	N1932	1
4872747	N1267	N1932	1
4872748	N1268	N1932	1
4872749	N1274	N1932	1
4872750	N1291	N1932	1
4872752	N1370	N1932	1
4872754	N1391	N1932	1
4872755	N1399	N1932	1
4872757	N1439	N1932	1
4872758	N1444	N1932	1
4872760	N1461	N1932	1
4872761	N1477	N1932	1
4872762	N1494	N1932	1
4872763	N1514	N1932	1
4872764	N1545	N1932	1
4872765	N1547	N1932	1
4872766	N1550	N1932	1
4872768	N1559	N1932	1
4872770	N1570	N1932	1
4872771	N1610	N1932	1
4872773	N1631	N1932	1
4872774	N1657	N1932	1
4872776	N1674	N1932	1
4872777	N1678	N1932	1
4872779	N1701	N1932	1
4872780	N1714	N1932	1
4872781	N1718	N1932	1
4872782	N1770	N1932	1
4872783	N1772	N1932	1
4872784	N1774	N1932	1
4872785	N1786	N1932	1
4872786	N1793	N1932	1
4872787	N1815	N1932	1
4872788	N1818	N1932	1
4872790	N1864	N1932	1
4872791	N1870	N1932	1
4872792	N1890	N1932	1
4872794	N1942	N1932	1
4872795	N1943	N1932	1
4872796	N1986	N1932	1
4872797	N1991	N1932	1
4872798	N2004	N1932	1
4872801	N2036	N1932	1
4872802	N2043	N1932	1
4872803	N2080	N1932	1
4872804	N2084	N1932	1
4872805	N2089	N1932	1
4872807	N2145	N1932	1
4872808	N2163	N1932	1
4872809	N2173	N1932	1
4872810	N2190	N1932	1
4872811	N2193	N1932	1
4872813	N2227	N1932	1
4872814	N2252	N1932	1
4872815	N2299	N1932	1
4872816	N2302	N1932	1
4872817	N2311	N1932	1
4872818	N2363	N1932	1
4872820	N2387	N1932	1
4872821	N2424	N1932	1
4872822	N2433	N1932	1
4872825	N2521	N1932	1
4872826	N2527	N1932	1
4872827	N2531	N1932	1
4872829	N2545	N1932	1
4872830	N2554	N1932	1
4872831	N2564	N1932	1
4872832	N2567	N1932	1
4872833	N2572	N1932	1
4872834	N2578	N1932	1
4872839	N2630	N1932	1
4872840	N2631	N1932	1
4872841	N2632	N1932	1
4872843	N2723	N1932	1
4872844	N2824	N1932	1
4872845	N2859	N1932	1
4872846	N2873	N1932	1
4872847	N2876	N1932	1
4872848	N2878	N1932	1
4872849	N2883	N1932	1
4872850	N2902	N1932	1
4872851	N2907	N1932	1
4872852	N2987	N1932	1
4872854	N3049	N1932	1
4872855	N3065	N1932	1
4872856	N3071	N1932	1
4872857	N3136	N1932	1
4872860	N3177	N1932	1
4872861	N3207	N1932	1
4872862	N3281	N1932	1
4872863	N3289	N1932	1
4872865	N3334	N1932	1
4872866	N3361	N1932	1
4872868	N3455	N1932	1
4872869	N3470	N1932	1
4872870	N3500	N1932	1
4872872	N3531	N1932	1
4872874	N3550	N1932	1
4872875	N3612	N1932	1
4872876	N3616	N1932	1
4872880	N3681	N1932	1
4872882	N3703	N1932	1
4872883	N3757	N1932	1
4872884	N3768	N1932	1
4872885	N3811	N1932	1
4872886	N3832	N1932	1
4872888	N3851	N1932	1
4872890	N3860	N1932	1
4872891	N3881	N1932	1
4872892	N3910	N1932	1
4872893	N3913	N1932	1
4872894	N3929	N1932	1
4872895	N3994	N1932	1
4872897	N4031	N1932	1
4872898	N4049	N1932	1
4872901	N4099	N1932	1
4872902	N4144	N1932	1
4872903	N4150	N1932	1
4872905	N4209	N1932	1
4872906	N4227	N1932	1
4872909	N4250	N1932	1
4872910	N4285	N1932	1
4872911	N4335	N1932	1
4872912	N4354	N1932	1
4872917	N4602	N1932	1
4872919	N4650	N1932	1
4872920	N4673	N1932	1
4872921	N4794	N1932	1
4872922	N4849	N1932	1
4872924	N4871	N1932	1
4872928	N4967	N1932	1
4872930	N5038	N1932	1
4872931	N5097	N1932	1
4872933	N5120	N1932	1
4872939	N5260	N1932	1
4872940	N5270	N1932	1
4872942	N5318	N1932	1
4872943	N5369	N1932	1
4872945	N5423	N1932	1
4872947	N5451	N1932	1
4872948	N5553	N1932	1
4872950	N5587	N1932	1
4872952	N5614	N1932	1
4872954	N5708	N1932	1
4872957	N5931	N1932	1
4872959	N6033	N1932	1
4872962	N6158	N1932	1
4872967	N6354	N1932	1
4872968	N6373	N1932	1
4872969	N6544	N1932	1
4872970	N6560	N1932	1
4872971	N6580	N1932	1
4872972	N6629	N1932	1
4872973	N6654	N1932	1
4872975	N6747	N1932	1
4872976	N6773	N1932	1
4872978	N6787	N1932	1
4872981	N6852	N1932	1
4872984	N6906	N1932	1
4872985	N7015	N1932	1
4872986	N7066	N1932	1
4872989	N7198	N1932	1
4872991	N7282	N1932	1
4872999	N7654	N1932	1
4873000	N7681	N1932	1
4873006	N7923	N1932	1
4873008	N8004	N1932	1
4873011	N8097	N1932	1
4873012	N8100	N1932	1
4873013	N8171	N1932	1
4873014	N8199	N1932	1
4873015	N8220	N1932	1
4873016	N8223	N1932	1
4873021	N8603	N1932	1
4873022	N8666	N1932	1
4873025	N8766	N1932	1
4873027	N8840	N1932	1
4873030	N8930	N1932	1
4873031	N8942	N1932	1
4873033	N9020	N1932	1
4873037	N9251	N1932	1
4873041	N9491	N1932	1
4873042	N9589	N1932	1
4873044	N9634	N1932	1
4873053	N9958	N1932	1
4873054	N10065	N1932	1
4873055	N10078	N1932	1
4873057	N10168	N1932	1
4873059	N10329	N1932	1
4873060	N10333	N1932	1
4873061	N10456	N1932	1
4873062	N10542	N1932	1
4873063	N10625	N1932	1
4873076	N11534	N1932	1
4873078	N11730	N1932	1
4873079	N11733	N1932	1
4873083	N11906	N1932	1
4873087	N12230	N1932	1
4873088	N12348	N1932	1
4873091	N12616	N1932	1
4873094	N13066	N1932	1
4873101	N13439	N1932	1
4873102	N13831	N1932	1
4873106	N14292	N1932	1
4873108	N14415	N1932	1
4873109	N14489	N1932	1
4873118	N15992	N1932	1
4873119	N16061	N1932	1
4873120	N16327	N1932	1
4873125	N16785	N1932	1
4873129	N16935	N1932	1
4873136	N18239	N1932	1
4873138	N18653	N1932	1
4873143	N20506	N1932	1
4873151	N21965	N1932	1
4873153	N22039	N1932	1
4873155	N23246	N1932	1
4873167	N26792	N1932	1
4873171	N28452	N1932	1
4873176	N30165	N1932	1
4873182	N31903	N1932	1
4873189	N34832	N1932	1
4873198	N41774	N1932	1
4873209	N55909	N1932	1
4873212	N19	N1932	1
4873213	N35	N1932	1
4873214	N68	N1932	1
4873215	N143	N1932	1
4873216	N209	N1932	1
4873217	N221	N1932	1
4873218	N236	N1932	1
4873220	N306	N1932	1
4873221	N357	N1932	1
4873223	N439	N1932	1
4873224	N464	N1932	1
4873225	N511	N1932	1
4873226	N603	N1932	1
4873227	N702	N1932	1
4873232	N3115	N1932	1
4873233	N3148	N1932	1
4873234	N3326	N1932	1
4873236	N3649	N1932	1
4873239	N3884	N1932	1
4873240	N4163	N1932	1
4873242	N6345	N1932	1
4873301	N11578	N1932	1
4873307	N22917	N1932	1
4873331	N2139	N1932	1
4873337	N4127	N1932	1
4873338	N4133	N1932	1
4873364	N290	N1932	1
4873365	N1392	N1932	1
4873367	N1596	N1932	1
4873369	N1783	N1932	1
4873370	N1896	N1932	1
4873383	N3216	N1932	1
4873393	N4537	N1932	1
4873437	N441	N1932	1
4873446	N2558	N1932	1
4873447	N2906	N1932	1
4873452	N3890	N1932	1
4873456	N4487	N1932	1
4873457	N5157	N1932	1
4873458	N5921	N1932	1
4873466	N8327	N1932	1
4873476	N11523	N1932	1
4873507	N1037	N1932	1
4873524	N78	N1932	1
4873536	N4366	N1932	1
4873539	N5347	N1932	1
4873540	N5570	N1932	1
4873554	N6	N1932	1
4873555	N13	N1932	1
4873556	N47	N1932	1
4873557	N60	N1932	1
4873558	N62	N1932	1
4873559	N79	N1932	1
4873561	N96	N1932	1
4873562	N108	N1932	1
4873564	N148	N1932	1
4873565	N193	N1932	1
4873566	N227	N1932	1
4873567	N230	N1932	1
4873568	N245	N1932	1
4873571	N334	N1932	1
4873572	N347	N1932	1
4873573	N362	N1932	1
4873574	N403	N1932	1
4873575	N406	N1932	1
4873576	N421	N1932	1
4873577	N429	N1932	1
4873578	N443	N1932	1
4873579	N451	N1932	1
4873580	N478	N1932	1
4873581	N495	N1932	1
4873582	N532	N1932	1
4873584	N584	N1932	1
4873585	N599	N1932	1
4873586	N649	N1932	1
4873587	N656	N1932	1
4873588	N668	N1932	1
4873589	N676	N1932	1
4873592	N741	N1932	1
4873593	N757	N1932	1
4873594	N800	N1932	1
4873595	N982	N1932	1
4873596	N1008	N1932	1
4873597	N1027	N1932	1
4873599	N1058	N1932	1
4873600	N1072	N1932	1
4873601	N1091	N1932	1
4873604	N1162	N1932	1
4873606	N1218	N1932	1
4873607	N1253	N1932	1
4873608	N1295	N1932	1
4873609	N1296	N1932	1
4873610	N1298	N1932	1
4873612	N1312	N1932	1
4873614	N1381	N1932	1
4873616	N1476	N1932	1
4873617	N1481	N1932	1
4873618	N1582	N1932	1
4873620	N1677	N1932	1
4873621	N1760	N1932	1
4873622	N1839	N1932	1
4873623	N1875	N1932	1
4873624	N1886	N1932	1
4873625	N1937	N1932	1
4873626	N1990	N1932	1
4873630	N2197	N1932	1
4873632	N2242	N1932	1
4873633	N2357	N1932	1
4873635	N2413	N1932	1
4873636	N2494	N1932	1
4873637	N2512	N1932	1
4873638	N2528	N1932	1
4873639	N2537	N1932	1
4873640	N2592	N1932	1
4873642	N2640	N1932	1
4873644	N2702	N1932	1
4873645	N2710	N1932	1
4873647	N2860	N1932	1
4873651	N2937	N1932	1
4873652	N3063	N1932	1
4873654	N3176	N1932	1
4873655	N3231	N1932	1
4873656	N3260	N1932	1
4873657	N3308	N1932	1
4873659	N3376	N1932	1
4873667	N3717	N1932	1
4873668	N3840	N1932	1
4873669	N3861	N1932	1
4873671	N3869	N1932	1
4873672	N3870	N1932	1
4873673	N3871	N1932	1
4873674	N3891	N1932	1
4873676	N4265	N1932	1
4873678	N4627	N1932	1
4873679	N4706	N1932	1
4873680	N4785	N1932	1
4873681	N4926	N1932	1
4873682	N4976	N1932	1
4873685	N5222	N1932	1
4873686	N5342	N1932	1
4873687	N5414	N1932	1
4873689	N5441	N1932	1
4873691	N5808	N1932	1
4873693	N6176	N1932	1
4873695	N6199	N1932	1
4873698	N6433	N1932	1
4873700	N6600	N1932	1
4873701	N6701	N1932	1
4873702	N6761	N1932	1
4873705	N7252	N1932	1
4873714	N10318	N1932	1
4873718	N10814	N1932	1
4873731	N17241	N1932	1
4873735	N18594	N1932	1
4873746	N102	N1932	1
4873750	N415	N1932	1
4873752	N554	N1932	1
4873753	N906	N1932	1
4873754	N1112	N1932	1
4873756	N1975	N1932	1
4873761	N7874	N1932	1
4873766	N27150	N1932	1
4873776	N14	N1932	1
4873778	N257	N1932	1
4873779	N324	N1932	1
4873782	N646	N1932	1
4873783	N694	N1932	1
4873785	N1415	N1932	1
4873787	N1214	N1932	1
4873792	N33	N1932	1
4873793	N46	N1932	1
4873794	N121	N1932	1
4873796	N139	N1932	1
4873801	N251	N1932	1
4873802	N255	N1932	1
4873806	N310	N1932	1
4873809	N366	N1932	1
4873812	N426	N1932	1
4873816	N464	N1932	1
4873818	N499	N1932	1
4873825	N542	N1932	1
4873831	N647	N1932	1
4873837	N703	N1932	1
4873840	N781	N1932	1
4873843	N835	N1932	1
4873844	N854	N1932	1
4873849	N894	N1932	1
4873853	N955	N1932	1
4873860	N1006	N1932	1
4873872	N1164	N1932	1
4873881	N1254	N1932	1
4873884	N1275	N1932	1
4873885	N1305	N1932	1
4873889	N1396	N1932	1
4873892	N1411	N1932	1
4873893	N1422	N1932	1
4873894	N1427	N1932	1
4873907	N1563	N1932	1
4873911	N1664	N1932	1
4873914	N1693	N1932	1
4873917	N1737	N1932	1
4873918	N1741	N1932	1
4873919	N1755	N1932	1
4873921	N1810	N1932	1
4873926	N1899	N1932	1
4873927	N1900	N1932	1
4873930	N1924	N1932	1
4873936	N2062	N1932	1
4873942	N2177	N1932	1
4873943	N2200	N1932	1
4873953	N2408	N1932	1
4873959	N2634	N1932	1
4873960	N2638	N1932	1
4873969	N2765	N1932	1
4873972	N2851	N1932	1
4873976	N3009	N1932	1
4873984	N3193	N1932	1
4873988	N3291	N1932	1
4873989	N3309	N1932	1
4873991	N3316	N1932	1
4873997	N3439	N1932	1
4873999	N3480	N1932	1
4874005	N3535	N1932	1
4874015	N3878	N1932	1
4874023	N4120	N1932	1
4874028	N4324	N1932	1
4874034	N4550	N1932	1
4874038	N4659	N1932	1
4874039	N4685	N1932	1
4874044	N4924	N1932	1
4874054	N5109	N1932	1
4874057	N5182	N1932	1
4874060	N5297	N1932	1
4874063	N5350	N1932	1
4874071	N5520	N1932	1
4874072	N5539	N1932	1
4874080	N5716	N1932	1
4874085	N5955	N1932	1
4874101	N6682	N1932	1
4874102	N6703	N1932	1
4874103	N6732	N1932	1
4874106	N6786	N1932	1
4874109	N6848	N1932	1
4874114	N6917	N1932	1
4874127	N7498	N1932	1
4874131	N7711	N1932	1
4874134	N7780	N1932	1
4874135	N7895	N1932	1
4874136	N7924	N1932	1
4874139	N7968	N1932	1
4874154	N8756	N1932	1
4874167	N9530	N1932	1
4874171	N9652	N1932	1
4874199	N11133	N1932	1
4874216	N12273	N1932	1
4874226	N13114	N1932	1
4874233	N13359	N1932	1
4874255	N15156	N1932	1
4874275	N17733	N1932	1
4874312	N21282	N1932	1
4874317	N22006	N1932	1
4874323	N23101	N1932	1
4874369	N38052	N1932	1
4874392	N57160	N1932	1
4874399	N80	N1932	1
4874404	N280	N1932	1
4874431	N1156	N1932	1
4874488	N7418	N1932	1
4874495	N9958	N1932	1
4874537	N116565	N1932	1
4874542	N1063	N1932	1
4874543	N1776	N1932	1
4874545	N2928	N1932	1
4874547	N3633	N1932	1
4874548	N3714	N1932	1
4874550	N4687	N1932	1
4874551	N5302	N1932	1
4874554	N6836	N1932	1
4874555	N7125	N1932	1
4874557	N7531	N1932	1
4874558	N8068	N1932	1
4874559	N8659	N1932	1
4874561	N9274	N1932	1
4874562	N9275	N1932	1
4874564	N9605	N1932	1
4874565	N9606	N1932	1
4874569	N10823	N1932	1
4874570	N10865	N1932	1
4874575	N13177	N1932	1
4874576	N14251	N1932	1
4874580	N8	N1932	1
4874593	N691	N1932	1
4874603	N239	N1932	1
4874605	N797	N1932	1
4874608	N3178	N1932	1
4874610	N3706	N1932	1
4874612	N4567	N1932	1
4874615	N5964	N1932	1
4874616	N6524	N1932	1
4874617	N6669	N1932	1
4874618	N6789	N1932	1
4874621	N8076	N1932	1
4874622	N8083	N1932	1
4874629	N13759	N1932	1
4874638	N28817	N1932	1
4875899	N213	N1942	1
4875900	N242	N1942	1
4875903	N427	N1942	1
4875904	N433	N1942	1
4875906	N533	N1942	1
4875907	N672	N1942	1
4875909	N770	N1942	1
4875911	N1374	N1942	1
4875918	N2759	N1942	1
4875961	N30	N1942	1
4875962	N34	N1942	1
4875963	N35	N1942	1
4875964	N41	N1942	1
4875965	N43	N1942	1
4875966	N49	N1942	1
4875967	N54	N1942	1
4875970	N61	N1942	1
4875971	N73	N1942	1
4875973	N80	N1942	1
4875974	N92	N1942	1
4875975	N98	N1942	1
4875976	N105	N1942	1
4875977	N128	N1942	1
4875979	N146	N1942	1
4875980	N156	N1942	1
4875982	N183	N1942	1
4875983	N243	N1942	1
4875984	N256	N1942	1
4875985	N272	N1942	1
4875986	N273	N1942	1
4875987	N274	N1942	1
4875988	N276	N1942	1
4875989	N314	N1942	1
4875990	N323	N1942	1
4875991	N333	N1942	1
4875992	N350	N1942	1
4875994	N361	N1942	1
4875995	N379	N1942	1
4875996	N385	N1942	1
4875998	N395	N1942	1
4875999	N423	N1942	1
4876000	N438	N1942	1
4876001	N466	N1942	1
4876002	N469	N1942	1
4876003	N471	N1942	1
4876004	N486	N1942	1
4876005	N513	N1942	1
4876006	N519	N1942	1
4876007	N546	N1942	1
4876010	N575	N1942	1
4876011	N578	N1942	1
4876012	N594	N1942	1
4876013	N609	N1942	1
4876015	N626	N1942	1
4876016	N634	N1942	1
4876017	N636	N1942	1
4876018	N689	N1942	1
4876019	N715	N1942	1
4876020	N727	N1942	1
4876021	N731	N1942	1
4876023	N776	N1942	1
4876024	N785	N1942	1
4876025	N787	N1942	1
4876026	N827	N1942	1
4876027	N899	N1942	1
4876028	N913	N1942	1
4876029	N919	N1942	1
4876031	N998	N1942	1
4876035	N1059	N1942	1
4876037	N1076	N1942	1
4876038	N1077	N1942	1
4876039	N1115	N1942	1
4876040	N1166	N1942	1
4876041	N1193	N1942	1
4876045	N1276	N1942	1
4876050	N1340	N1942	1
4876051	N1359	N1942	1
4876052	N1532	N1942	1
4876053	N1634	N1942	1
4876055	N1709	N1942	1
4876058	N1837	N1942	1
4876059	N1844	N1942	1
4876060	N1865	N1942	1
4876062	N1907	N1942	1
4876067	N2015	N1942	1
4876068	N2022	N1942	1
4876077	N2400	N1942	1
4876080	N2470	N1942	1
4876082	N2526	N1942	1
4876083	N2547	N1942	1
4876084	N2561	N1942	1
4876085	N2590	N1942	1
4876086	N2612	N1942	1
4876092	N2924	N1942	1
4876095	N3106	N1942	1
4876101	N3411	N1942	1
4876108	N3632	N1942	1
4876113	N3792	N1942	1
4876116	N3925	N1942	1
4876121	N4500	N1942	1
4876124	N4590	N1942	1
4876125	N4639	N1942	1
4876136	N5163	N1942	1
4876137	N5167	N1942	1
4876138	N5218	N1942	1
4876139	N5445	N1942	1
4876145	N5946	N1942	1
4876151	N6315	N1942	1
4876154	N6499	N1942	1
4876155	N6610	N1942	1
4876158	N6880	N1942	1
4876171	N7950	N1942	1
4876178	N9695	N1942	1
4876213	N144	N1942	1
4876214	N176	N1942	1
4876215	N206	N1942	1
4876216	N242	N1942	1
4876219	N879	N1942	1
4876220	N1363	N1942	1
4876230	N11686	N1942	1
4876233	N17395	N1942	1
4876236	N265	N1942	1
4876237	N289	N1942	1
4876240	N470	N1942	1
4876241	N475	N1942	1
4876242	N563	N1942	1
4876244	N735	N1942	1
4876245	N822	N1942	1
4876246	N823	N1942	1
4876247	N1033	N1942	1
4876251	N1355	N1942	1
4876257	N3120	N1942	1
4876258	N3300	N1942	1
4876259	N4050	N1942	1
4876264	N6079	N1942	1
4876265	N6394	N1942	1
4876291	N571	N1942	1
4876302	N24	N1942	1
4876303	N38	N1942	1
4876304	N64	N1942	1
4876305	N74	N1942	1
4876307	N122	N1942	1
4876311	N154	N1942	1
4876313	N165	N1942	1
4876314	N178	N1942	1
4876315	N231	N1942	1
4876318	N277	N1942	1
4876319	N279	N1942	1
4876320	N280	N1942	1
4876321	N281	N1942	1
4876322	N291	N1942	1
4876324	N305	N1942	1
4876325	N313	N1942	1
4876326	N351	N1942	1
4876328	N371	N1942	1
4876329	N424	N1942	1
4876331	N587	N1942	1
4876332	N595	N1942	1
4876333	N611	N1942	1
4876334	N642	N1942	1
4876336	N702	N1942	1
4876338	N801	N1942	1
4876340	N914	N1942	1
4876341	N925	N1942	1
4876342	N938	N1942	1
4876344	N961	N1942	1
4876345	N967	N1942	1
4876346	N971	N1942	1
4876347	N1018	N1942	1
4876350	N1165	N1942	1
4876351	N1178	N1942	1
4876352	N1184	N1942	1
4876355	N1262	N1942	1
4876356	N1272	N1942	1
4876359	N1504	N1942	1
4876360	N1578	N1942	1
4876362	N1625	N1942	1
4876363	N1641	N1942	1
4876364	N1646	N1942	1
4876366	N2056	N1942	1
4876373	N2255	N1942	1
4876374	N2296	N1942	1
4876376	N2342	N1942	1
4876377	N2360	N1942	1
4876379	N2469	N1942	1
4876385	N2693	N1942	1
4876387	N2727	N1942	1
4876388	N2752	N1942	1
4876389	N2867	N1942	1
4876392	N3056	N1942	1
4876396	N3294	N1942	1
4876397	N3409	N1942	1
4876402	N3955	N1942	1
4876403	N3967	N1942	1
4876409	N4443	N1942	1
4876410	N4465	N1942	1
4876413	N4667	N1942	1
4876414	N4723	N1942	1
4876417	N4852	N1942	1
4876429	N5776	N1942	1
4876431	N6274	N1942	1
4876437	N6541	N1942	1
4876438	N6637	N1942	1
4876444	N7374	N1942	1
4876455	N9385	N1942	1
4876488	N106	N1942	1
4876492	N260	N1942	1
4876493	N721	N1942	1
4876502	N30118	N1942	1
4876507	N4	N1942	1
4876508	N53	N1942	1
4876509	N71	N1942	1
4876510	N135	N1942	1
4876515	N177	N1942	1
4876516	N202	N1942	1
4876519	N232	N1942	1
4876520	N248	N1942	1
4876522	N275	N1942	1
4876526	N344	N1942	1
4876527	N353	N1942	1
4876528	N384	N1942	1
4876529	N388	N1942	1
4876535	N461	N1942	1
4876536	N463	N1942	1
4876540	N603	N1942	1
4876542	N605	N1942	1
4876543	N625	N1942	1
4876545	N651	N1942	1
4876547	N667	N1942	1
4876552	N792	N1942	1
4876554	N817	N1942	1
4876555	N836	N1942	1
4876557	N838	N1942	1
4876558	N840	N1942	1
4876562	N937	N1942	1
4876563	N952	N1942	1
4876569	N1023	N1942	1
4876571	N1055	N1942	1
4876574	N1187	N1942	1
4876576	N1222	N1942	1
4876577	N1223	N1942	1
4876582	N1271	N1942	1
4876583	N1289	N1942	1
4876585	N1329	N1942	1
4876587	N1362	N1942	1
4876588	N1364	N1942	1
4876589	N1367	N1942	1
4876590	N1368	N1942	1
4876592	N1413	N1942	1
4876594	N1460	N1942	1
4876596	N1558	N1942	1
4876597	N1566	N1942	1
4876600	N1687	N1942	1
4876601	N1696	N1942	1
4876603	N1712	N1942	1
4876606	N1889	N1942	1
4876608	N1978	N1942	1
4876612	N2104	N1942	1
4876617	N2189	N1942	1
4876621	N2243	N1942	1
4876624	N2267	N1942	1
4876628	N2497	N1942	1
4876629	N2566	N1942	1
4876630	N2574	N1942	1
4876634	N2726	N1942	1
4876639	N2811	N1942	1
4876640	N2889	N1942	1
4876641	N2890	N1942	1
4876644	N2921	N1942	1
4876645	N2931	N1942	1
4876650	N3082	N1942	1
4876652	N3179	N1942	1
4876656	N3358	N1942	1
4876659	N3553	N1942	1
4876661	N3605	N1942	1
4876662	N3608	N1942	1
4876664	N3642	N1942	1
4876669	N3864	N1942	1
4876670	N3963	N1942	1
4876681	N4340	N1942	1
4876684	N4541	N1942	1
4876688	N4680	N1942	1
4876689	N4688	N1942	1
4876691	N4990	N1942	1
4876694	N5112	N1942	1
4876696	N5198	N1942	1
4876700	N5316	N1942	1
4876703	N5498	N1942	1
4876706	N5927	N1942	1
4876757	N11399	N1942	1
4876765	N12447	N1942	1
4876770	N13960	N1942	1
4876785	N18334	N1942	1
4876802	N24157	N1942	1
4876819	N223	N1942	1
4876820	N294	N1942	1
4876821	N296	N1942	1
4876823	N443	N1942	1
4876828	N1036	N1942	1
4876829	N1058	N1942	1
4876833	N1243	N1942	1
4876836	N2027	N1942	1
4876838	N2175	N1942	1
4876856	N24721	N1942	1
4876880	N3	N1942	1
4876881	N5	N1942	1
4876882	N23	N1942	1
4876883	N25	N1942	1
4876884	N26	N1942	1
4876885	N31	N1942	1
4876886	N48	N1942	1
4876887	N52	N1942	1
4876888	N68	N1942	1
4876889	N81	N1942	1
4876890	N111	N1942	1
4876892	N150	N1942	1
4876893	N190	N1942	1
4876894	N207	N1942	1
4876895	N209	N1942	1
4876896	N211	N1942	1
4876897	N216	N1942	1
4876898	N222	N1942	1
4876899	N225	N1942	1
4876902	N267	N1942	1
4876903	N285	N1942	1
4876904	N287	N1942	1
4876905	N302	N1942	1
4876907	N346	N1942	1
4876909	N356	N1942	1
4876912	N397	N1942	1
4876914	N412	N1942	1
4876916	N415	N1942	1
4876917	N430	N1942	1
4876918	N431	N1942	1
4876919	N439	N1942	1
4876920	N442	N1942	1
4876921	N447	N1942	1
4876924	N490	N1942	1
4876925	N491	N1942	1
4876926	N496	N1942	1
4876927	N500	N1942	1
4876928	N518	N1942	1
4876930	N534	N1942	1
4876931	N544	N1942	1
4876935	N569	N1942	1
4876936	N572	N1942	1
4876937	N577	N1942	1
4876938	N582	N1942	1
4876939	N589	N1942	1
4876940	N590	N1942	1
4876943	N628	N1942	1
4876944	N635	N1942	1
4876945	N637	N1942	1
4876948	N683	N1942	1
4876949	N687	N1942	1
4876951	N697	N1942	1
4876952	N706	N1942	1
4876953	N709	N1942	1
4876954	N710	N1942	1
4876956	N722	N1942	1
4876958	N749	N1942	1
4876959	N771	N1942	1
4876961	N777	N1942	1
4876962	N778	N1942	1
4876963	N813	N1942	1
4876964	N825	N1942	1
4876965	N843	N1942	1
4876967	N861	N1942	1
4876968	N864	N1942	1
4876969	N865	N1942	1
4876970	N868	N1942	1
4876972	N890	N1942	1
4876973	N893	N1942	1
4876974	N909	N1942	1
4876975	N921	N1942	1
4876977	N928	N1942	1
4876978	N946	N1942	1
4876979	N953	N1942	1
4876980	N1010	N1942	1
4876981	N1014	N1942	1
4876983	N1029	N1942	1
4876984	N1038	N1942	1
4876985	N1070	N1942	1
4876988	N1108	N1942	1
4876989	N1110	N1942	1
4876992	N1157	N1942	1
4876993	N1188	N1942	1
4876997	N1260	N1942	1
4876998	N1267	N1942	1
4876999	N1268	N1942	1
4877000	N1274	N1942	1
4877001	N1291	N1942	1
4877003	N1370	N1942	1
4877005	N1391	N1942	1
4877008	N1439	N1942	1
4877009	N1444	N1942	1
4877011	N1461	N1942	1
4877013	N1494	N1942	1
4877014	N1514	N1942	1
4877016	N1547	N1942	1
4877019	N1559	N1942	1
4877024	N1631	N1942	1
4877025	N1657	N1942	1
4877027	N1674	N1942	1
4877028	N1678	N1942	1
4877030	N1701	N1942	1
4877031	N1714	N1942	1
4877032	N1718	N1942	1
4877033	N1770	N1942	1
4877034	N1772	N1942	1
4877036	N1786	N1942	1
4877037	N1793	N1942	1
4877038	N1815	N1942	1
4877039	N1818	N1942	1
4877042	N1870	N1942	1
4877043	N1890	N1942	1
4877044	N1932	N1942	1
4877046	N1943	N1942	1
4877047	N1986	N1942	1
4877048	N1991	N1942	1
4877049	N2004	N1942	1
4877052	N2036	N1942	1
4877054	N2080	N1942	1
4877055	N2084	N1942	1
4877056	N2089	N1942	1
4877060	N2173	N1942	1
4877061	N2190	N1942	1
4877062	N2193	N1942	1
4877064	N2227	N1942	1
4877065	N2252	N1942	1
4877066	N2299	N1942	1
4877068	N2311	N1942	1
4877071	N2387	N1942	1
4877073	N2433	N1942	1
4877076	N2521	N1942	1
4877078	N2531	N1942	1
4877080	N2545	N1942	1
4877081	N2554	N1942	1
4877082	N2564	N1942	1
4877083	N2567	N1942	1
4877084	N2572	N1942	1
4877085	N2578	N1942	1
4877091	N2631	N1942	1
4877092	N2632	N1942	1
4877094	N2723	N1942	1
4877096	N2859	N1942	1
4877097	N2873	N1942	1
4877100	N2883	N1942	1
4877101	N2902	N1942	1
4877102	N2907	N1942	1
4877103	N2987	N1942	1
4877106	N3065	N1942	1
4877107	N3071	N1942	1
4877108	N3136	N1942	1
4877111	N3177	N1942	1
4877112	N3207	N1942	1
4877114	N3289	N1942	1
4877116	N3334	N1942	1
4877117	N3361	N1942	1
4877119	N3455	N1942	1
4877120	N3470	N1942	1
4877121	N3500	N1942	1
4877125	N3550	N1942	1
4877126	N3612	N1942	1
4877127	N3616	N1942	1
4877133	N3703	N1942	1
4877136	N3811	N1942	1
4877137	N3832	N1942	1
4877139	N3851	N1942	1
4877141	N3860	N1942	1
4877142	N3881	N1942	1
4877148	N4031	N1942	1
4877153	N4144	N1942	1
4877156	N4209	N1942	1
4877157	N4227	N1942	1
4877161	N4285	N1942	1
4877162	N4335	N1942	1
4877163	N4354	N1942	1
4877170	N4650	N1942	1
4877172	N4794	N1942	1
4877173	N4849	N1942	1
4877181	N5038	N1942	1
4877184	N5120	N1942	1
4877191	N5270	N1942	1
4877193	N5318	N1942	1
4877194	N5369	N1942	1
4877196	N5423	N1942	1
4877198	N5451	N1942	1
4877205	N5708	N1942	1
4877210	N6033	N1942	1
4877213	N6158	N1942	1
4877218	N6354	N1942	1
4877219	N6373	N1942	1
4877220	N6544	N1942	1
4877221	N6560	N1942	1
4877222	N6580	N1942	1
4877223	N6629	N1942	1
4877229	N6787	N1942	1
4877235	N6906	N1942	1
4877250	N7654	N1942	1
4877257	N7923	N1942	1
4877259	N8004	N1942	1
4877262	N8097	N1942	1
4877263	N8100	N1942	1
4877266	N8220	N1942	1
4877267	N8223	N1942	1
4877272	N8603	N1942	1
4877273	N8666	N1942	1
4877276	N8766	N1942	1
4877282	N8942	N1942	1
4877284	N9020	N1942	1
4877288	N9251	N1942	1
4877292	N9491	N1942	1
4877293	N9589	N1942	1
4877304	N9958	N1942	1
4877311	N10333	N1942	1
4877313	N10542	N1942	1
4877314	N10625	N1942	1
4877330	N11733	N1942	1
4877352	N13439	N1942	1
4877357	N14292	N1942	1
4877359	N14415	N1942	1
4877360	N14489	N1942	1
4877380	N16935	N1942	1
4877387	N18239	N1942	1
4877389	N18653	N1942	1
4877418	N26792	N1942	1
4877422	N28452	N1942	1
4877427	N30165	N1942	1
4877433	N31903	N1942	1
4877460	N55909	N1942	1
4877463	N19	N1942	1
4877465	N68	N1942	1
4877466	N143	N1942	1
4877467	N209	N1942	1
4877471	N306	N1942	1
4877472	N357	N1942	1
4877474	N439	N1942	1
4877476	N511	N1942	1
4877477	N603	N1942	1
4877478	N702	N1942	1
4877483	N3115	N1942	1
4877485	N3326	N1942	1
4877487	N3649	N1942	1
4877490	N3884	N1942	1
4877491	N4163	N1942	1
4877493	N6345	N1942	1
4880150	N213	N1943	1
4880151	N242	N1943	1
4880154	N427	N1943	1
4880155	N433	N1943	1
4880157	N533	N1943	1
4880158	N672	N1943	1
4880160	N770	N1943	1
4880162	N1374	N1943	1
4880163	N1390	N1943	1
4880169	N2759	N1943	1
4880170	N2817	N1943	1
4880212	N30	N1943	1
4880213	N34	N1943	1
4880214	N35	N1943	1
4880215	N41	N1943	1
4880216	N43	N1943	1
4880217	N49	N1943	1
4880218	N54	N1943	1
4880219	N58	N1943	1
4880220	N59	N1943	1
4880221	N61	N1943	1
4880222	N73	N1943	1
4880223	N75	N1943	1
4880224	N80	N1943	1
4880225	N92	N1943	1
4880226	N98	N1943	1
4880227	N105	N1943	1
4880228	N128	N1943	1
4880230	N146	N1943	1
4880231	N156	N1943	1
4880232	N166	N1943	1
4880233	N183	N1943	1
4880234	N243	N1943	1
4880235	N256	N1943	1
4880236	N272	N1943	1
4880237	N273	N1943	1
4880238	N274	N1943	1
4880239	N276	N1943	1
4880240	N314	N1943	1
4880241	N323	N1943	1
4880242	N333	N1943	1
4880243	N350	N1943	1
4880245	N361	N1943	1
4880246	N379	N1943	1
4880247	N385	N1943	1
4880249	N395	N1943	1
4880250	N423	N1943	1
4880251	N438	N1943	1
4880252	N466	N1943	1
4880253	N469	N1943	1
4880254	N471	N1943	1
4880255	N486	N1943	1
4880256	N513	N1943	1
4880257	N519	N1943	1
4880258	N546	N1943	1
4880259	N547	N1943	1
4880261	N575	N1943	1
4880262	N578	N1943	1
4880263	N594	N1943	1
4880264	N609	N1943	1
4880266	N626	N1943	1
4880267	N634	N1943	1
4880268	N636	N1943	1
4880269	N689	N1943	1
4880270	N715	N1943	1
4880271	N727	N1943	1
4880272	N731	N1943	1
4880274	N776	N1943	1
4880275	N785	N1943	1
4880276	N787	N1943	1
4880277	N827	N1943	1
4880278	N899	N1943	1
4880279	N913	N1943	1
4880280	N919	N1943	1
4880281	N990	N1943	1
4880282	N998	N1943	1
4880283	N1016	N1943	1
4880284	N1025	N1943	1
4880286	N1059	N1943	1
4880288	N1076	N1943	1
4880289	N1077	N1943	1
4880290	N1115	N1943	1
4880291	N1166	N1943	1
4880292	N1193	N1943	1
4880294	N1206	N1943	1
4880295	N1241	N1943	1
4880296	N1276	N1943	1
4880299	N1315	N1943	1
4880300	N1317	N1943	1
4880301	N1340	N1943	1
4880302	N1359	N1943	1
4880303	N1532	N1943	1
4880304	N1634	N1943	1
4880306	N1709	N1943	1
4880308	N1756	N1943	1
4880309	N1837	N1943	1
4880310	N1844	N1943	1
4880311	N1865	N1943	1
4880313	N1907	N1943	1
4880314	N1930	N1943	1
4880317	N2006	N1943	1
4880318	N2015	N1943	1
4880319	N2022	N1943	1
4880323	N2232	N1943	1
4880326	N2313	N1943	1
4880328	N2400	N1943	1
4880331	N2470	N1943	1
4880332	N2489	N1943	1
4880333	N2526	N1943	1
4880334	N2547	N1943	1
4880335	N2561	N1943	1
4880336	N2590	N1943	1
4880337	N2612	N1943	1
4880343	N2924	N1943	1
4880346	N3106	N1943	1
4880351	N3202	N1943	1
4880352	N3411	N1943	1
4880353	N3422	N1943	1
4880356	N3484	N1943	1
4880359	N3632	N1943	1
4880362	N3699	N1943	1
4880364	N3792	N1943	1
4880367	N3925	N1943	1
4880370	N4022	N1943	1
4880372	N4500	N1943	1
4880375	N4590	N1943	1
4880376	N4639	N1943	1
4880385	N5099	N1943	1
4880387	N5163	N1943	1
4880388	N5167	N1943	1
4880389	N5218	N1943	1
4880390	N5445	N1943	1
4880391	N5689	N1943	1
4880394	N5809	N1943	1
4880396	N5946	N1943	1
4880402	N6315	N1943	1
4880405	N6499	N1943	1
4880406	N6610	N1943	1
4880409	N6880	N1943	1
4880413	N7283	N1943	1
4880418	N7638	N1943	1
4880419	N7775	N1943	1
4880422	N7950	N1943	1
4880429	N9695	N1943	1
4880430	N9847	N1943	1
4880439	N12209	N1943	1
4880450	N17654	N1943	1
4880462	N11	N1943	1
4880464	N144	N1943	1
4880465	N176	N1943	1
4880466	N206	N1943	1
4880467	N242	N1943	1
4880468	N421	N1943	1
4880470	N879	N1943	1
4880471	N1363	N1943	1
4880480	N9118	N1943	1
4880481	N11686	N1943	1
4880484	N17395	N1943	1
4880487	N265	N1943	1
4880488	N289	N1943	1
4880490	N422	N1943	1
4880491	N470	N1943	1
4880492	N475	N1943	1
4880493	N563	N1943	1
4880495	N735	N1943	1
4880496	N822	N1943	1
4880497	N823	N1943	1
4880498	N1033	N1943	1
4880501	N1347	N1943	1
4880502	N1355	N1943	1
4880503	N1404	N1943	1
4880508	N3120	N1943	1
4880509	N3300	N1943	1
4880510	N4050	N1943	1
4880515	N6079	N1943	1
4880516	N6394	N1943	1
4880542	N571	N1943	1
4880545	N55	N1943	1
4880553	N24	N1943	1
4880554	N38	N1943	1
4880555	N64	N1943	1
4880556	N74	N1943	1
4880557	N82	N1943	1
4880558	N122	N1943	1
4880559	N131	N1943	1
4880562	N154	N1943	1
4880563	N161	N1943	1
4880564	N165	N1943	1
4880565	N178	N1943	1
4880566	N231	N1943	1
4880569	N277	N1943	1
4880570	N279	N1943	1
4880571	N280	N1943	1
4880572	N281	N1943	1
4880573	N291	N1943	1
4880575	N305	N1943	1
4880576	N313	N1943	1
4880577	N351	N1943	1
4880578	N369	N1943	1
4880579	N371	N1943	1
4880580	N424	N1943	1
4880581	N565	N1943	1
4880582	N587	N1943	1
4880583	N595	N1943	1
4880584	N611	N1943	1
4880585	N642	N1943	1
4880587	N702	N1943	1
4880588	N725	N1943	1
4880589	N801	N1943	1
4880590	N832	N1943	1
4880591	N914	N1943	1
4880592	N925	N1943	1
4880593	N938	N1943	1
4880594	N947	N1943	1
4880595	N961	N1943	1
4880596	N967	N1943	1
4880597	N971	N1943	1
4880598	N1018	N1943	1
4880599	N1098	N1943	1
4880601	N1165	N1943	1
4880602	N1178	N1943	1
4880603	N1184	N1943	1
4880605	N1256	N1943	1
4880606	N1262	N1943	1
4880607	N1272	N1943	1
4880610	N1504	N1943	1
4880611	N1578	N1943	1
4880612	N1606	N1943	1
4880613	N1625	N1943	1
4880614	N1641	N1943	1
4880615	N1646	N1943	1
4880617	N2056	N1943	1
4880618	N2064	N1943	1
4880624	N2255	N1943	1
4880625	N2296	N1943	1
4880627	N2342	N1943	1
4880628	N2360	N1943	1
4880629	N2465	N1943	1
4880630	N2469	N1943	1
4880636	N2693	N1943	1
4880638	N2727	N1943	1
4880639	N2752	N1943	1
4880640	N2867	N1943	1
4880643	N3056	N1943	1
4880647	N3294	N1943	1
4880648	N3409	N1943	1
4880653	N3955	N1943	1
4880654	N3967	N1943	1
4880656	N4052	N1943	1
4880659	N4375	N1943	1
4880660	N4443	N1943	1
4880661	N4465	N1943	1
4880664	N4667	N1943	1
4880665	N4723	N1943	1
4880668	N4852	N1943	1
4880677	N5517	N1943	1
4880680	N5776	N1943	1
4880682	N6274	N1943	1
4880688	N6541	N1943	1
4880689	N6637	N1943	1
4880690	N6818	N1943	1
4880695	N7374	N1943	1
4880696	N7555	N1943	1
4880706	N9385	N1943	1
4880713	N12113	N1943	1
4880729	N17280	N1943	1
4880739	N106	N1943	1
4880743	N260	N1943	1
4880744	N721	N1943	1
4880753	N30118	N1943	1
4880758	N4	N1943	1
4880759	N53	N1943	1
4880760	N71	N1943	1
4880761	N135	N1943	1
4880766	N177	N1943	1
4880767	N202	N1943	1
4880770	N232	N1943	1
4880771	N248	N1943	1
4880773	N275	N1943	1
4880774	N286	N1943	1
4880776	N336	N1943	1
4880777	N344	N1943	1
4880778	N353	N1943	1
4880779	N384	N1943	1
4880780	N388	N1943	1
4880782	N419	N1943	1
4880784	N448	N1943	1
4880785	N454	N1943	1
4880786	N461	N1943	1
4880787	N463	N1943	1
4880790	N592	N1943	1
4880791	N603	N1943	1
4880793	N605	N1943	1
4880794	N625	N1943	1
4880796	N651	N1943	1
4880798	N667	N1943	1
4880801	N713	N1943	1
4880803	N792	N1943	1
4880805	N817	N1943	1
4880806	N836	N1943	1
4880808	N838	N1943	1
4880809	N840	N1943	1
4880811	N889	N1943	1
4880813	N937	N1943	1
4880814	N952	N1943	1
4880819	N1002	N1943	1
4880820	N1023	N1943	1
4880822	N1055	N1943	1
4880825	N1187	N1943	1
4880826	N1215	N1943	1
4880827	N1222	N1943	1
4880828	N1223	N1943	1
4880833	N1271	N1943	1
4880834	N1289	N1943	1
4880835	N1299	N1943	1
4880836	N1329	N1943	1
4880838	N1362	N1943	1
4880839	N1364	N1943	1
4880840	N1367	N1943	1
4880841	N1368	N1943	1
4880843	N1413	N1943	1
4880845	N1460	N1943	1
4880847	N1558	N1943	1
4880848	N1566	N1943	1
4880851	N1687	N1943	1
4880852	N1696	N1943	1
4880854	N1712	N1943	1
4880855	N1744	N1943	1
4880857	N1889	N1943	1
4880858	N1891	N1943	1
4880859	N1978	N1943	1
4880862	N2101	N1943	1
4880863	N2104	N1943	1
4880865	N2151	N1943	1
4880866	N2162	N1943	1
4880868	N2189	N1943	1
4880869	N2191	N1943	1
4880871	N2209	N1943	1
4880872	N2243	N1943	1
4880875	N2267	N1943	1
4880877	N2379	N1943	1
4880879	N2497	N1943	1
4880880	N2566	N1943	1
4880881	N2574	N1943	1
4880885	N2726	N1943	1
4880888	N2772	N1943	1
4880890	N2811	N1943	1
4880891	N2889	N1943	1
4880892	N2890	N1943	1
4880894	N2915	N1943	1
4880895	N2921	N1943	1
4880896	N2931	N1943	1
4880901	N3082	N1943	1
4880903	N3179	N1943	1
4880907	N3358	N1943	1
4880910	N3553	N1943	1
4880912	N3605	N1943	1
4880913	N3608	N1943	1
4880915	N3642	N1943	1
4880916	N3701	N1943	1
4880919	N3831	N1943	1
4880920	N3864	N1943	1
4880921	N3963	N1943	1
4880923	N4005	N1943	1
4880925	N4068	N1943	1
4880932	N4340	N1943	1
4880935	N4541	N1943	1
4880939	N4680	N1943	1
4880940	N4688	N1943	1
4880942	N4990	N1943	1
4880945	N5112	N1943	1
4880947	N5198	N1943	1
4880949	N5307	N1943	1
4880951	N5316	N1943	1
4880954	N5498	N1943	1
4880956	N5612	N1943	1
4880957	N5927	N1943	1
4880958	N5936	N1943	1
4880965	N6481	N1943	1
4880969	N6764	N1943	1
4880971	N7169	N1943	1
4880976	N7396	N1943	1
4880988	N8345	N1943	1
4880992	N8916	N1943	1
4881007	N11158	N1943	1
4881008	N11399	N1943	1
4881010	N11675	N1943	1
4881016	N12447	N1943	1
4881021	N13960	N1943	1
4881036	N18334	N1943	1
4881040	N19229	N1943	1
4881053	N24157	N1943	1
4881067	N170	N1943	1
4881070	N223	N1943	1
4881071	N294	N1943	1
4881072	N296	N1943	1
4881073	N389	N1943	1
4881074	N443	N1943	1
4881079	N1036	N1943	1
4881080	N1058	N1943	1
4881081	N1121	N1943	1
4881084	N1243	N1943	1
4881087	N2027	N1943	1
4881089	N2175	N1943	1
4881107	N24721	N1943	1
4881117	N4103	N1943	1
4881126	N91	N1943	1
4881131	N3	N1943	1
4881132	N5	N1943	1
4881133	N23	N1943	1
4881134	N25	N1943	1
4881135	N26	N1943	1
4881136	N31	N1943	1
4881137	N48	N1943	1
4881138	N52	N1943	1
4881139	N68	N1943	1
4881140	N81	N1943	1
4881141	N111	N1943	1
4881143	N150	N1943	1
4881144	N190	N1943	1
4881145	N207	N1943	1
4881146	N209	N1943	1
4881147	N211	N1943	1
4881148	N216	N1943	1
4881149	N222	N1943	1
4881150	N225	N1943	1
4881151	N235	N1943	1
4881153	N267	N1943	1
4881154	N285	N1943	1
4881155	N287	N1943	1
4881156	N302	N1943	1
4881158	N346	N1943	1
4881160	N356	N1943	1
4881163	N397	N1943	1
4881165	N412	N1943	1
4881166	N414	N1943	1
4881167	N415	N1943	1
4881168	N430	N1943	1
4881169	N431	N1943	1
4881170	N439	N1943	1
4881171	N442	N1943	1
4881172	N447	N1943	1
4881173	N449	N1943	1
4881175	N490	N1943	1
4881176	N491	N1943	1
4881177	N496	N1943	1
4881178	N500	N1943	1
4881179	N518	N1943	1
4881181	N534	N1943	1
4881182	N544	N1943	1
4881183	N553	N1943	1
4881184	N560	N1943	1
4881185	N561	N1943	1
4881186	N569	N1943	1
4881187	N572	N1943	1
4881188	N577	N1943	1
4881189	N582	N1943	1
4881190	N589	N1943	1
4881191	N590	N1943	1
4881194	N628	N1943	1
4881195	N635	N1943	1
4881196	N637	N1943	1
4881197	N652	N1943	1
4881199	N683	N1943	1
4881200	N687	N1943	1
4881202	N697	N1943	1
4881203	N706	N1943	1
4881204	N709	N1943	1
4881205	N710	N1943	1
4881207	N722	N1943	1
4881208	N733	N1943	1
4881209	N749	N1943	1
4881210	N771	N1943	1
4881211	N774	N1943	1
4881212	N777	N1943	1
4881213	N778	N1943	1
4881214	N813	N1943	1
4881215	N825	N1943	1
4881216	N843	N1943	1
4881217	N853	N1943	1
4881218	N861	N1943	1
4881219	N864	N1943	1
4881220	N865	N1943	1
4881221	N868	N1943	1
4881223	N890	N1943	1
4881224	N893	N1943	1
4881225	N909	N1943	1
4881226	N921	N1943	1
4881228	N928	N1943	1
4881229	N946	N1943	1
4881230	N953	N1943	1
4881231	N1010	N1943	1
4881232	N1014	N1943	1
4881233	N1021	N1943	1
4881234	N1029	N1943	1
4881235	N1038	N1943	1
4881236	N1070	N1943	1
4881237	N1085	N1943	1
4881239	N1108	N1943	1
4881240	N1110	N1943	1
4881243	N1157	N1943	1
4881244	N1188	N1943	1
4881247	N1255	N1943	1
4881248	N1260	N1943	1
4881249	N1267	N1943	1
4881250	N1268	N1943	1
4881251	N1274	N1943	1
4881252	N1291	N1943	1
4881254	N1370	N1943	1
4881255	N1373	N1943	1
4881256	N1391	N1943	1
4881259	N1439	N1943	1
4881260	N1444	N1943	1
4881262	N1461	N1943	1
4881263	N1477	N1943	1
4881264	N1494	N1943	1
4881265	N1514	N1943	1
4881267	N1547	N1943	1
4881270	N1559	N1943	1
4881272	N1570	N1943	1
4881273	N1610	N1943	1
4881275	N1631	N1943	1
4881276	N1657	N1943	1
4881278	N1674	N1943	1
4881279	N1678	N1943	1
4881281	N1701	N1943	1
4881282	N1714	N1943	1
4881283	N1718	N1943	1
4881284	N1770	N1943	1
4881285	N1772	N1943	1
4881286	N1774	N1943	1
4881287	N1786	N1943	1
4881288	N1793	N1943	1
4881289	N1815	N1943	1
4881290	N1818	N1943	1
4881292	N1864	N1943	1
4881293	N1870	N1943	1
4881294	N1890	N1943	1
4881295	N1932	N1943	1
4881296	N1942	N1943	1
4881298	N1986	N1943	1
4881299	N1991	N1943	1
4881300	N2004	N1943	1
4881303	N2036	N1943	1
4881304	N2043	N1943	1
4881305	N2080	N1943	1
4881306	N2084	N1943	1
4881307	N2089	N1943	1
4881311	N2173	N1943	1
4881312	N2190	N1943	1
4881313	N2193	N1943	1
4881315	N2227	N1943	1
4881316	N2252	N1943	1
4881317	N2299	N1943	1
4881318	N2302	N1943	1
4881319	N2311	N1943	1
4881320	N2363	N1943	1
4881322	N2387	N1943	1
4881323	N2424	N1943	1
4881324	N2433	N1943	1
4881327	N2521	N1943	1
4881329	N2531	N1943	1
4881331	N2545	N1943	1
4881332	N2554	N1943	1
4881333	N2564	N1943	1
4881334	N2567	N1943	1
4881335	N2572	N1943	1
4881336	N2578	N1943	1
4881342	N2631	N1943	1
4881343	N2632	N1943	1
4881345	N2723	N1943	1
4881347	N2859	N1943	1
4881348	N2873	N1943	1
4881349	N2876	N1943	1
4881351	N2883	N1943	1
4881352	N2902	N1943	1
4881353	N2907	N1943	1
4881354	N2987	N1943	1
4881355	N2992	N1943	1
4881357	N3065	N1943	1
4881358	N3071	N1943	1
4881359	N3136	N1943	1
4881362	N3177	N1943	1
4881363	N3207	N1943	1
4881364	N3281	N1943	1
4881365	N3289	N1943	1
4881367	N3334	N1943	1
4881368	N3361	N1943	1
4881370	N3455	N1943	1
4881371	N3470	N1943	1
4881372	N3500	N1943	1
4881376	N3550	N1943	1
4881377	N3612	N1943	1
4881378	N3616	N1943	1
4881381	N3671	N1943	1
4881384	N3703	N1943	1
4881387	N3811	N1943	1
4881388	N3832	N1943	1
4881389	N3842	N1943	1
4881390	N3851	N1943	1
4881392	N3860	N1943	1
4881393	N3881	N1943	1
4881394	N3910	N1943	1
4881399	N4031	N1943	1
4881403	N4099	N1943	1
4881404	N4144	N1943	1
4881407	N4209	N1943	1
4881408	N4227	N1943	1
4881411	N4250	N1943	1
4881412	N4285	N1943	1
4881413	N4335	N1943	1
4881414	N4354	N1943	1
4881421	N4650	N1943	1
4881423	N4794	N1943	1
4881424	N4849	N1943	1
4881429	N4937	N1943	1
4881432	N5038	N1943	1
4881435	N5120	N1943	1
4881438	N5155	N1943	1
4881441	N5260	N1943	1
4881442	N5270	N1943	1
4881444	N5318	N1943	1
4881445	N5369	N1943	1
4881447	N5423	N1943	1
4881449	N5451	N1943	1
4881456	N5708	N1943	1
4881459	N5931	N1943	1
4881461	N6033	N1943	1
4881464	N6158	N1943	1
4881469	N6354	N1943	1
4881470	N6373	N1943	1
4881471	N6544	N1943	1
4881472	N6560	N1943	1
4881473	N6580	N1943	1
4881474	N6629	N1943	1
4881478	N6773	N1943	1
4881480	N6787	N1943	1
4881486	N6906	N1943	1
4881487	N7015	N1943	1
4881488	N7066	N1943	1
4881494	N7334	N1943	1
4881497	N7402	N1943	1
4881501	N7654	N1943	1
4881502	N7681	N1943	1
4881508	N7923	N1943	1
4881509	N7958	N1943	1
4881510	N8004	N1943	1
4881513	N8097	N1943	1
4881514	N8100	N1943	1
4881516	N8199	N1943	1
4881517	N8220	N1943	1
4881518	N8223	N1943	1
4881523	N8603	N1943	1
4881524	N8666	N1943	1
4881527	N8766	N1943	1
4881529	N8840	N1943	1
4881533	N8942	N1943	1
4881535	N9020	N1943	1
4881539	N9251	N1943	1
4881543	N9491	N1943	1
4881544	N9589	N1943	1
4881555	N9958	N1943	1
4881557	N10078	N1943	1
4881559	N10168	N1943	1
4881562	N10333	N1943	1
4881563	N10456	N1943	1
4881564	N10542	N1943	1
4881565	N10625	N1943	1
4881580	N11730	N1943	1
4881581	N11733	N1943	1
4881582	N11758	N1943	1
4881590	N12348	N1943	1
4881593	N12616	N1943	1
4881603	N13439	N1943	1
4881608	N14292	N1943	1
4881610	N14415	N1943	1
4881611	N14489	N1943	1
4881622	N16327	N1943	1
4881623	N16416	N1943	1
4881629	N16851	N1943	1
4881631	N16935	N1943	1
4881638	N18239	N1943	1
4881640	N18653	N1943	1
4881666	N26312	N1943	1
4881669	N26792	N1943	1
4881673	N28452	N1943	1
4881678	N30165	N1943	1
4881684	N31903	N1943	1
4881700	N41774	N1943	1
4881711	N55909	N1943	1
4881714	N19	N1943	1
4881715	N35	N1943	1
4881716	N68	N1943	1
4881717	N143	N1943	1
4881718	N209	N1943	1
4881719	N221	N1943	1
4881720	N236	N1943	1
4881722	N306	N1943	1
4881723	N357	N1943	1
4881725	N439	N1943	1
4881726	N464	N1943	1
4881727	N511	N1943	1
4881728	N603	N1943	1
4881729	N702	N1943	1
4881730	N752	N1943	1
4881734	N3115	N1943	1
4881735	N3148	N1943	1
4881736	N3326	N1943	1
4881738	N3649	N1943	1
4881741	N3884	N1943	1
4881742	N4163	N1943	1
4881744	N6345	N1943	1
4881809	N22917	N1943	1
4881834	N2288	N1943	1
4881838	N3754	N1943	1
4881840	N4133	N1943	1
4881885	N3216	N1943	1
4881949	N2906	N1943	1
4881950	N3062	N1943	1
4881954	N3890	N1943	1
4882009	N1037	N1943	1
4882026	N78	N1943	1
4882041	N5347	N1943	1
4882055	N2	N1943	1
4882056	N6	N1943	1
4882057	N13	N1943	1
4882058	N47	N1943	1
4882059	N60	N1943	1
4882060	N62	N1943	1
4882061	N79	N1943	1
4882062	N84	N1943	1
4882063	N96	N1943	1
4882064	N108	N1943	1
4882066	N148	N1943	1
4882067	N193	N1943	1
4882068	N227	N1943	1
4882069	N230	N1943	1
4882070	N245	N1943	1
4882072	N331	N1943	1
4882073	N334	N1943	1
4882074	N347	N1943	1
4882075	N362	N1943	1
4882076	N403	N1943	1
4882077	N406	N1943	1
4882078	N421	N1943	1
4882079	N429	N1943	1
4882080	N443	N1943	1
4882081	N451	N1943	1
4882082	N478	N1943	1
4882083	N495	N1943	1
4882084	N532	N1943	1
4882086	N584	N1943	1
4882087	N599	N1943	1
4882088	N649	N1943	1
4882089	N656	N1943	1
4882090	N668	N1943	1
4882091	N676	N1943	1
4882093	N728	N1943	1
4882094	N741	N1943	1
4882095	N757	N1943	1
4882096	N800	N1943	1
4882097	N982	N1943	1
4882098	N1008	N1943	1
4882099	N1027	N1943	1
4882101	N1058	N1943	1
4882102	N1072	N1943	1
4882103	N1091	N1943	1
4882104	N1151	N1943	1
4882106	N1162	N1943	1
4882108	N1218	N1943	1
4882110	N1295	N1943	1
4882111	N1296	N1943	1
4882112	N1298	N1943	1
4882114	N1312	N1943	1
4882116	N1381	N1943	1
4882118	N1476	N1943	1
4882119	N1481	N1943	1
4882120	N1582	N1943	1
4882122	N1677	N1943	1
4882123	N1760	N1943	1
4882124	N1839	N1943	1
4882125	N1875	N1943	1
4882126	N1886	N1943	1
4882128	N1990	N1943	1
4882132	N2197	N1943	1
4882134	N2242	N1943	1
4882137	N2413	N1943	1
4882139	N2512	N1943	1
4882140	N2528	N1943	1
4882141	N2537	N1943	1
4882142	N2592	N1943	1
4882144	N2640	N1943	1
4882147	N2710	N1943	1
4882149	N2860	N1943	1
4882153	N2937	N1943	1
4882154	N3063	N1943	1
4882156	N3176	N1943	1
4882159	N3308	N1943	1
4882161	N3376	N1943	1
4882165	N3651	N1943	1
4882167	N3669	N1943	1
4882169	N3717	N1943	1
4882170	N3840	N1943	1
4882173	N3869	N1943	1
4882174	N3870	N1943	1
4882175	N3871	N1943	1
4882176	N3891	N1943	1
4882178	N4265	N1943	1
4882180	N4627	N1943	1
4882181	N4706	N1943	1
4882182	N4785	N1943	1
4882183	N4926	N1943	1
4882184	N4976	N1943	1
4882185	N5076	N1943	1
4882186	N5195	N1943	1
4882187	N5222	N1943	1
4882188	N5342	N1943	1
4882189	N5414	N1943	1
4882193	N5808	N1943	1
4882195	N6176	N1943	1
4882200	N6433	N1943	1
4882202	N6600	N1943	1
4882203	N6701	N1943	1
4882207	N7252	N1943	1
4882220	N10814	N1943	1
4882222	N10970	N1943	1
4882234	N17436	N1943	1
4882237	N18594	N1943	1
4882248	N102	N1943	1
4882251	N279	N1943	1
4882252	N415	N1943	1
4882254	N554	N1943	1
4882255	N906	N1943	1
4882256	N1112	N1943	1
4882257	N1852	N1943	1
4882258	N1975	N1943	1
4882263	N7874	N1943	1
4882280	N257	N1943	1
4882291	N9	N1943	1
4882294	N33	N1943	1
4882295	N46	N1943	1
4882300	N180	N1943	1
4882304	N255	N1943	1
4882310	N338	N1943	1
4882314	N426	N1943	1
4882315	N444	N1943	1
4882325	N528	N1943	1
4882334	N648	N1943	1
4882335	N658	N1943	1
4882339	N703	N1943	1
4882342	N781	N1943	1
4882345	N835	N1943	1
4882346	N854	N1943	1
4882362	N1006	N1943	1
4882379	N1225	N1943	1
4882381	N1236	N1943	1
4882396	N1427	N1943	1
4882409	N1563	N1943	1
4882413	N1664	N1943	1
4882418	N1722	N1943	1
4882419	N1737	N1943	1
4882420	N1741	N1943	1
4882431	N1920	N1943	1
4882435	N1980	N1943	1
4882438	N2062	N1943	1
4882444	N2177	N1943	1
4882455	N2408	N1943	1
4882461	N2634	N1943	1
4882462	N2638	N1943	1
4882471	N2765	N1943	1
4882478	N3009	N1943	1
4882482	N3119	N1943	1
4882520	N3979	N1943	1
4882530	N4324	N1943	1
4882535	N4539	N1943	1
4882536	N4550	N1943	1
4882557	N5136	N1943	1
4882567	N5390	N1943	1
4882582	N5716	N1943	1
4882583	N5765	N1943	1
4882608	N6786	N1943	1
4882609	N6826	N1943	1
4882637	N7895	N1943	1
4882654	N8638	N1943	1
4882694	N10782	N1943	1
4882698	N11037	N1943	1
4882700	N11078	N1943	1
4882784	N18761	N1943	1
4882787	N18895	N1943	1
4882842	N24901	N1943	1
4882886	N51367	N1943	1
4882892	N53534	N1943	1
4882900	N37	N1943	1
4882901	N80	N1943	1
4882906	N280	N1943	1
4882909	N292	N1943	1
4883018	N26471	N1943	1
4884401	N213	N1986	1
4884402	N242	N1986	1
4884405	N427	N1986	1
4884406	N433	N1986	1
4884408	N533	N1986	1
4884409	N672	N1986	1
4884411	N770	N1986	1
4884413	N1374	N1986	1
4884414	N1390	N1986	1
4884419	N2548	N1986	1
4884420	N2759	N1986	1
4884421	N2817	N1986	1
4884433	N7906	N1986	1
4884463	N30	N1986	1
4884464	N34	N1986	1
4884465	N35	N1986	1
4884466	N41	N1986	1
4884467	N43	N1986	1
4884468	N49	N1986	1
4884469	N54	N1986	1
4884470	N58	N1986	1
4884471	N59	N1986	1
4884472	N61	N1986	1
4884473	N73	N1986	1
4884474	N75	N1986	1
4884475	N80	N1986	1
4884476	N92	N1986	1
4884477	N98	N1986	1
4884478	N105	N1986	1
4884479	N128	N1986	1
4884481	N146	N1986	1
4884482	N156	N1986	1
4884483	N166	N1986	1
4884484	N183	N1986	1
4884485	N243	N1986	1
4884486	N256	N1986	1
4884487	N272	N1986	1
4884488	N273	N1986	1
4884489	N274	N1986	1
4884490	N276	N1986	1
4884491	N314	N1986	1
4884492	N323	N1986	1
4884493	N333	N1986	1
4884494	N350	N1986	1
4884495	N359	N1986	1
4884496	N361	N1986	1
4884497	N379	N1986	1
4884498	N385	N1986	1
4884500	N395	N1986	1
4884501	N423	N1986	1
4884502	N438	N1986	1
4884503	N466	N1986	1
4884504	N469	N1986	1
4884505	N471	N1986	1
4884506	N486	N1986	1
4884507	N513	N1986	1
4884508	N519	N1986	1
4884509	N546	N1986	1
4884510	N547	N1986	1
4884512	N575	N1986	1
4884513	N578	N1986	1
4884514	N594	N1986	1
4884515	N609	N1986	1
4884517	N626	N1986	1
4884518	N634	N1986	1
4884519	N636	N1986	1
4884520	N689	N1986	1
4884521	N715	N1986	1
4884522	N727	N1986	1
4884523	N731	N1986	1
4884525	N776	N1986	1
4884526	N785	N1986	1
4884527	N787	N1986	1
4884528	N827	N1986	1
4884529	N899	N1986	1
4884530	N913	N1986	1
4884531	N919	N1986	1
4884532	N990	N1986	1
4884533	N998	N1986	1
4884534	N1016	N1986	1
4884535	N1025	N1986	1
4884536	N1053	N1986	1
4884537	N1059	N1986	1
4884539	N1076	N1986	1
4884540	N1077	N1986	1
4884541	N1115	N1986	1
4884542	N1166	N1986	1
4884543	N1193	N1986	1
4884545	N1206	N1986	1
4884546	N1241	N1986	1
4884547	N1276	N1986	1
4884550	N1315	N1986	1
4884551	N1317	N1986	1
4884552	N1340	N1986	1
4884553	N1359	N1986	1
4884554	N1532	N1986	1
4884555	N1634	N1986	1
4884557	N1709	N1986	1
4884559	N1756	N1986	1
4884560	N1837	N1986	1
4884561	N1844	N1986	1
4884562	N1865	N1986	1
4884564	N1907	N1986	1
4884565	N1930	N1986	1
4884568	N2006	N1986	1
4884569	N2015	N1986	1
4884570	N2022	N1986	1
4884574	N2232	N1986	1
4884575	N2276	N1986	1
4884577	N2313	N1986	1
4884579	N2400	N1986	1
4884582	N2470	N1986	1
4884583	N2489	N1986	1
4884584	N2526	N1986	1
4884585	N2547	N1986	1
4884586	N2561	N1986	1
4884587	N2590	N1986	1
4884588	N2612	N1986	1
4884592	N2888	N1986	1
4884594	N2924	N1986	1
4884597	N3106	N1986	1
4884601	N3174	N1986	1
4884602	N3202	N1986	1
4884603	N3411	N1986	1
4884604	N3422	N1986	1
4884605	N3437	N1986	1
4884607	N3484	N1986	1
4884609	N3627	N1986	1
4884610	N3632	N1986	1
4884615	N3792	N1986	1
4884616	N3836	N1986	1
4884618	N3925	N1986	1
4884621	N4022	N1986	1
4884623	N4500	N1986	1
4884624	N4542	N1986	1
4884626	N4590	N1986	1
4884627	N4639	N1986	1
4884629	N4834	N1986	1
4884636	N5099	N1986	1
4884638	N5163	N1986	1
4884639	N5167	N1986	1
4884640	N5218	N1986	1
4884641	N5445	N1986	1
4884642	N5689	N1986	1
4884644	N5734	N1986	1
4884645	N5809	N1986	1
4884647	N5946	N1986	1
4884653	N6315	N1986	1
4884656	N6499	N1986	1
4884657	N6610	N1986	1
4884659	N6743	N1986	1
4884660	N6880	N1986	1
4884664	N7283	N1986	1
4884669	N7638	N1986	1
4884670	N7775	N1986	1
4884671	N7818	N1986	1
4884672	N7872	N1986	1
4884673	N7950	N1986	1
4884680	N9695	N1986	1
4884681	N9847	N1986	1
4884690	N12209	N1986	1
4884700	N17128	N1986	1
4884701	N17654	N1986	1
4884713	N11	N1986	1
4884715	N144	N1986	1
4884716	N176	N1986	1
4884717	N206	N1986	1
4884718	N242	N1986	1
4884719	N421	N1986	1
4884721	N879	N1986	1
4884722	N1363	N1986	1
4884732	N11686	N1986	1
4884735	N17395	N1986	1
4884738	N265	N1986	1
4884739	N289	N1986	1
4884741	N422	N1986	1
4884742	N470	N1986	1
4884743	N475	N1986	1
4884744	N563	N1986	1
4884746	N735	N1986	1
4884747	N822	N1986	1
4884748	N823	N1986	1
4884749	N1033	N1986	1
4884752	N1347	N1986	1
4884753	N1355	N1986	1
4884754	N1404	N1986	1
4884756	N2492	N1986	1
4884759	N3120	N1986	1
4884760	N3300	N1986	1
4884761	N4050	N1986	1
4884762	N4188	N1986	1
4884764	N5255	N1986	1
4884765	N5405	N1986	1
4884766	N6079	N1986	1
4884767	N6394	N1986	1
4884769	N7052	N1986	1
4884773	N14932	N1986	1
4884777	N21034	N1986	1
4884780	N30365	N1986	1
4884793	N571	N1986	1
4884796	N55	N1986	1
4884804	N24	N1986	1
4884805	N38	N1986	1
4884806	N64	N1986	1
4884807	N74	N1986	1
4884808	N82	N1986	1
4884809	N122	N1986	1
4884810	N131	N1986	1
4884813	N154	N1986	1
4884814	N161	N1986	1
4884815	N165	N1986	1
4884816	N178	N1986	1
4884817	N231	N1986	1
4884820	N277	N1986	1
4884821	N279	N1986	1
4884822	N280	N1986	1
4884823	N281	N1986	1
4884824	N291	N1986	1
4884826	N305	N1986	1
4884827	N313	N1986	1
4884828	N351	N1986	1
4884829	N369	N1986	1
4884830	N371	N1986	1
4884831	N424	N1986	1
4884832	N565	N1986	1
4884833	N587	N1986	1
4884834	N595	N1986	1
4884835	N611	N1986	1
4884836	N642	N1986	1
4884837	N660	N1986	1
4884838	N702	N1986	1
4884839	N725	N1986	1
4884840	N801	N1986	1
4884841	N832	N1986	1
4884842	N914	N1986	1
4884843	N925	N1986	1
4884844	N938	N1986	1
4884845	N947	N1986	1
4884846	N961	N1986	1
4884847	N967	N1986	1
4884848	N971	N1986	1
4884849	N1018	N1986	1
4884850	N1098	N1986	1
4884852	N1165	N1986	1
4884853	N1178	N1986	1
4884854	N1184	N1986	1
4884856	N1256	N1986	1
4884857	N1262	N1986	1
4884858	N1272	N1986	1
4884861	N1504	N1986	1
4884862	N1578	N1986	1
4884863	N1606	N1986	1
4884864	N1625	N1986	1
4884865	N1641	N1986	1
4884866	N1646	N1986	1
4884868	N2056	N1986	1
4884869	N2064	N1986	1
4884872	N2126	N1986	1
4884875	N2255	N1986	1
4884876	N2296	N1986	1
4884877	N2320	N1986	1
4884878	N2342	N1986	1
4884879	N2360	N1986	1
4884880	N2465	N1986	1
4884881	N2469	N1986	1
4884884	N2509	N1986	1
4884887	N2693	N1986	1
4884889	N2727	N1986	1
4884890	N2752	N1986	1
4884891	N2867	N1986	1
4884892	N2900	N1986	1
4884893	N2920	N1986	1
4884894	N3056	N1986	1
4884896	N3143	N1986	1
4884898	N3294	N1986	1
4884899	N3409	N1986	1
4884901	N3749	N1986	1
4884904	N3955	N1986	1
4884905	N3967	N1986	1
4884906	N3971	N1986	1
4884908	N4181	N1986	1
4884911	N4443	N1986	1
4884912	N4465	N1986	1
4884913	N4474	N1986	1
4884915	N4667	N1986	1
4884916	N4723	N1986	1
4884919	N4852	N1986	1
4884921	N4984	N1986	1
4884922	N5026	N1986	1
4884924	N5178	N1986	1
4884928	N5517	N1986	1
4884931	N5776	N1986	1
4884933	N6274	N1986	1
4884939	N6541	N1986	1
4884940	N6637	N1986	1
4884941	N6818	N1986	1
4884946	N7374	N1986	1
4884957	N9385	N1986	1
4884964	N12113	N1986	1
4884969	N15513	N1986	1
4884990	N106	N1986	1
4884994	N260	N1986	1
4884995	N721	N1986	1
4885004	N30118	N1986	1
4885009	N4	N1986	1
4885010	N53	N1986	1
4885011	N71	N1986	1
4885012	N135	N1986	1
4885015	N172	N1986	1
4885016	N175	N1986	1
4885017	N177	N1986	1
4885018	N202	N1986	1
4885019	N217	N1986	1
4885021	N232	N1986	1
4885022	N248	N1986	1
4885024	N275	N1986	1
4885025	N286	N1986	1
4885027	N336	N1986	1
4885028	N344	N1986	1
4885029	N353	N1986	1
4885030	N384	N1986	1
4885031	N388	N1986	1
4885033	N419	N1986	1
4885035	N448	N1986	1
4885036	N454	N1986	1
4885037	N461	N1986	1
4885038	N463	N1986	1
4885039	N517	N1986	1
4885040	N541	N1986	1
4885041	N592	N1986	1
4885042	N603	N1986	1
4885043	N604	N1986	1
4885044	N605	N1986	1
4885045	N625	N1986	1
4885047	N651	N1986	1
4885048	N664	N1986	1
4885049	N667	N1986	1
4885050	N681	N1986	1
4885052	N713	N1986	1
4885054	N792	N1986	1
4885056	N817	N1986	1
4885057	N836	N1986	1
4885059	N838	N1986	1
4885060	N840	N1986	1
4885062	N889	N1986	1
4885064	N937	N1986	1
4885065	N952	N1986	1
4885066	N962	N1986	1
4885067	N972	N1986	1
4885070	N1002	N1986	1
4885071	N1023	N1986	1
4885072	N1035	N1986	1
4885073	N1055	N1986	1
4885074	N1075	N1986	1
4885076	N1187	N1986	1
4885077	N1215	N1986	1
4885078	N1222	N1986	1
4885079	N1223	N1986	1
4885082	N1250	N1986	1
4885084	N1271	N1986	1
4885085	N1289	N1986	1
4885086	N1299	N1986	1
4885087	N1329	N1986	1
4885088	N1343	N1986	1
4885089	N1362	N1986	1
4885090	N1364	N1986	1
4885091	N1367	N1986	1
4885092	N1368	N1986	1
4885094	N1413	N1986	1
4885096	N1460	N1986	1
4885098	N1558	N1986	1
4885099	N1566	N1986	1
4885101	N1655	N1986	1
4885102	N1687	N1986	1
4885103	N1696	N1986	1
4885105	N1712	N1986	1
4885106	N1744	N1986	1
4885108	N1889	N1986	1
4885109	N1891	N1986	1
4885110	N1978	N1986	1
4885113	N2101	N1986	1
4885114	N2104	N1986	1
4885116	N2151	N1986	1
4885117	N2162	N1986	1
4885119	N2189	N1986	1
4885120	N2191	N1986	1
4885122	N2209	N1986	1
4885123	N2243	N1986	1
4885124	N2245	N1986	1
4885125	N2249	N1986	1
4885126	N2267	N1986	1
4885128	N2379	N1986	1
4885129	N2456	N1986	1
4885130	N2497	N1986	1
4885131	N2566	N1986	1
4885132	N2574	N1986	1
4885134	N2697	N1986	1
4885136	N2726	N1986	1
4885137	N2758	N1986	1
4885139	N2772	N1986	1
4885141	N2811	N1986	1
4885142	N2889	N1986	1
4885143	N2890	N1986	1
4885145	N2915	N1986	1
4885146	N2921	N1986	1
4885147	N2931	N1986	1
4885152	N3082	N1986	1
4885154	N3179	N1986	1
4885157	N3303	N1986	1
4885158	N3358	N1986	1
4885161	N3553	N1986	1
4885163	N3605	N1986	1
4885164	N3608	N1986	1
4885165	N3619	N1986	1
4885166	N3642	N1986	1
4885167	N3701	N1986	1
4885170	N3831	N1986	1
4885171	N3864	N1986	1
4885172	N3963	N1986	1
4885174	N4005	N1986	1
4885176	N4068	N1986	1
4885178	N4208	N1986	1
4885183	N4340	N1986	1
4885186	N4541	N1986	1
4885190	N4680	N1986	1
4885191	N4688	N1986	1
4885193	N4990	N1986	1
4885196	N5112	N1986	1
4885197	N5187	N1986	1
4885198	N5198	N1986	1
4885200	N5307	N1986	1
4885201	N5310	N1986	1
4885202	N5316	N1986	1
4885203	N5391	N1986	1
4885205	N5498	N1986	1
4885207	N5612	N1986	1
4885208	N5927	N1986	1
4885209	N5936	N1986	1
4885212	N6081	N1986	1
4885215	N6459	N1986	1
4885216	N6481	N1986	1
4885220	N6764	N1986	1
4885222	N7169	N1986	1
4885225	N7324	N1986	1
4885226	N7347	N1986	1
4885227	N7396	N1986	1
4885233	N7929	N1986	1
4885234	N8042	N1986	1
4885235	N8197	N1986	1
4885236	N8263	N1986	1
4885239	N8345	N1986	1
4885242	N8915	N1986	1
4885243	N8916	N1986	1
4885252	N10137	N1986	1
4885258	N11158	N1986	1
4885259	N11399	N1986	1
4885261	N11675	N1986	1
4885265	N12157	N1986	1
4885266	N12222	N1986	1
4885267	N12447	N1986	1
4885272	N13960	N1986	1
4885276	N14904	N1986	1
4885287	N18334	N1986	1
4885291	N19229	N1986	1
4885299	N22207	N1986	1
4885304	N24157	N1986	1
4885321	N223	N1986	1
4885322	N294	N1986	1
4885323	N296	N1986	1
4885324	N389	N1986	1
4885325	N443	N1986	1
4885330	N1036	N1986	1
4885331	N1058	N1986	1
4885332	N1121	N1986	1
4885334	N1171	N1986	1
4885335	N1243	N1986	1
4885338	N2027	N1986	1
4885340	N2175	N1986	1
4885358	N24721	N1986	1
4885368	N4103	N1986	1
4885377	N91	N1986	1
4885382	N3	N1986	1
4885383	N5	N1986	1
4885384	N23	N1986	1
4885385	N25	N1986	1
4885386	N26	N1986	1
4885387	N31	N1986	1
4885388	N48	N1986	1
4885389	N52	N1986	1
4885390	N68	N1986	1
4885391	N81	N1986	1
4885392	N111	N1986	1
4885394	N150	N1986	1
4885395	N190	N1986	1
4885396	N207	N1986	1
4885397	N209	N1986	1
4885398	N211	N1986	1
4885399	N216	N1986	1
4885400	N222	N1986	1
4885401	N225	N1986	1
4885402	N235	N1986	1
4885404	N267	N1986	1
4885405	N285	N1986	1
4885406	N287	N1986	1
4885407	N302	N1986	1
4885409	N346	N1986	1
4885411	N356	N1986	1
4885414	N397	N1986	1
4885416	N412	N1986	1
4885417	N414	N1986	1
4885418	N415	N1986	1
4885419	N430	N1986	1
4885420	N431	N1986	1
4885421	N439	N1986	1
4885422	N442	N1986	1
4885423	N447	N1986	1
4885424	N449	N1986	1
4885426	N490	N1986	1
4885427	N491	N1986	1
4885428	N496	N1986	1
4885429	N500	N1986	1
4885430	N518	N1986	1
4885432	N534	N1986	1
4885433	N544	N1986	1
4885434	N553	N1986	1
4885435	N560	N1986	1
4885436	N561	N1986	1
4885437	N569	N1986	1
4885438	N572	N1986	1
4885439	N577	N1986	1
4885440	N582	N1986	1
4885441	N589	N1986	1
4885442	N590	N1986	1
4885443	N597	N1986	1
4885445	N628	N1986	1
4885446	N635	N1986	1
4885447	N637	N1986	1
4885448	N652	N1986	1
4885449	N677	N1986	1
4885450	N683	N1986	1
4885451	N687	N1986	1
4885453	N697	N1986	1
4885454	N706	N1986	1
4885455	N709	N1986	1
4885456	N710	N1986	1
4885458	N722	N1986	1
4885460	N749	N1986	1
4885461	N771	N1986	1
4885463	N777	N1986	1
4885464	N778	N1986	1
4885465	N813	N1986	1
4885466	N825	N1986	1
4885467	N843	N1986	1
4885468	N853	N1986	1
4885469	N861	N1986	1
4885470	N864	N1986	1
4885471	N865	N1986	1
4885472	N868	N1986	1
4885474	N890	N1986	1
4885475	N893	N1986	1
4885476	N909	N1986	1
4885477	N921	N1986	1
4885479	N928	N1986	1
4885480	N946	N1986	1
4885481	N953	N1986	1
4885482	N1010	N1986	1
4885483	N1014	N1986	1
4885484	N1021	N1986	1
4885485	N1029	N1986	1
4885486	N1038	N1986	1
4885487	N1070	N1986	1
4885488	N1085	N1986	1
4885490	N1108	N1986	1
4885491	N1110	N1986	1
4885494	N1157	N1986	1
4885495	N1188	N1986	1
4885498	N1255	N1986	1
4885499	N1260	N1986	1
4885500	N1267	N1986	1
4885501	N1268	N1986	1
4885502	N1274	N1986	1
4885503	N1291	N1986	1
4885505	N1370	N1986	1
4885507	N1391	N1986	1
4885508	N1399	N1986	1
4885510	N1439	N1986	1
4885511	N1444	N1986	1
4885513	N1461	N1986	1
4885514	N1477	N1986	1
4885515	N1494	N1986	1
4885516	N1514	N1986	1
4885517	N1545	N1986	1
4885518	N1547	N1986	1
4885519	N1550	N1986	1
4885521	N1559	N1986	1
4885523	N1570	N1986	1
4885524	N1610	N1986	1
4885526	N1631	N1986	1
4885527	N1657	N1986	1
4885529	N1674	N1986	1
4885530	N1678	N1986	1
4885532	N1701	N1986	1
4885533	N1714	N1986	1
4885534	N1718	N1986	1
4885535	N1770	N1986	1
4885536	N1772	N1986	1
4885537	N1774	N1986	1
4885538	N1786	N1986	1
4885539	N1793	N1986	1
4885540	N1815	N1986	1
4885541	N1818	N1986	1
4885543	N1864	N1986	1
4885544	N1870	N1986	1
4885545	N1890	N1986	1
4885546	N1932	N1986	1
4885547	N1942	N1986	1
4885548	N1943	N1986	1
4885550	N1991	N1986	1
4885551	N2004	N1986	1
4885554	N2036	N1986	1
4885555	N2043	N1986	1
4885556	N2080	N1986	1
4885557	N2084	N1986	1
4885558	N2089	N1986	1
4885560	N2145	N1986	1
4885561	N2163	N1986	1
4885562	N2173	N1986	1
4885563	N2190	N1986	1
4885564	N2193	N1986	1
4885566	N2227	N1986	1
4885567	N2252	N1986	1
4885568	N2299	N1986	1
4885569	N2302	N1986	1
4885570	N2311	N1986	1
4885571	N2363	N1986	1
4885573	N2387	N1986	1
4885574	N2424	N1986	1
4885575	N2433	N1986	1
4885578	N2521	N1986	1
4885579	N2527	N1986	1
4885580	N2531	N1986	1
4885582	N2545	N1986	1
4885583	N2554	N1986	1
4885584	N2564	N1986	1
4885585	N2567	N1986	1
4885586	N2572	N1986	1
4885587	N2578	N1986	1
4885592	N2630	N1986	1
4885593	N2631	N1986	1
4885594	N2632	N1986	1
4885596	N2723	N1986	1
4885597	N2824	N1986	1
4885598	N2859	N1986	1
4885599	N2873	N1986	1
4885600	N2876	N1986	1
4885601	N2878	N1986	1
4885602	N2883	N1986	1
4885603	N2902	N1986	1
4885604	N2907	N1986	1
4885605	N2987	N1986	1
4885607	N3049	N1986	1
4885608	N3065	N1986	1
4885609	N3071	N1986	1
4885610	N3136	N1986	1
4885613	N3177	N1986	1
4885614	N3207	N1986	1
4885615	N3281	N1986	1
4885616	N3289	N1986	1
4885618	N3334	N1986	1
4885619	N3361	N1986	1
4885621	N3455	N1986	1
4885622	N3470	N1986	1
4885623	N3500	N1986	1
4885625	N3531	N1986	1
4885627	N3550	N1986	1
4885628	N3612	N1986	1
4885629	N3616	N1986	1
4885631	N3641	N1986	1
4885633	N3681	N1986	1
4885635	N3703	N1986	1
4885636	N3757	N1986	1
4885637	N3768	N1986	1
4885638	N3811	N1986	1
4885639	N3832	N1986	1
4885641	N3851	N1986	1
4885643	N3860	N1986	1
4885644	N3881	N1986	1
4885645	N3910	N1986	1
4885646	N3913	N1986	1
4885647	N3929	N1986	1
4885648	N3994	N1986	1
4885650	N4031	N1986	1
4885651	N4049	N1986	1
4885654	N4099	N1986	1
4885655	N4144	N1986	1
4885656	N4150	N1986	1
4885658	N4209	N1986	1
4885659	N4227	N1986	1
4885662	N4250	N1986	1
4885663	N4285	N1986	1
4885664	N4335	N1986	1
4885665	N4354	N1986	1
4885670	N4602	N1986	1
4885672	N4650	N1986	1
4885673	N4673	N1986	1
4885674	N4794	N1986	1
4885675	N4849	N1986	1
4885677	N4871	N1986	1
4885681	N4967	N1986	1
4885683	N5038	N1986	1
4885684	N5097	N1986	1
4885686	N5120	N1986	1
4885692	N5260	N1986	1
4885693	N5270	N1986	1
4885695	N5318	N1986	1
4885696	N5369	N1986	1
4885698	N5423	N1986	1
4885700	N5451	N1986	1
4885701	N5553	N1986	1
4885703	N5587	N1986	1
4885705	N5614	N1986	1
4885707	N5708	N1986	1
4885710	N5931	N1986	1
4885712	N6033	N1986	1
4885715	N6158	N1986	1
4885718	N6294	N1986	1
4885720	N6354	N1986	1
4885721	N6373	N1986	1
4885722	N6544	N1986	1
4885723	N6560	N1986	1
4885724	N6580	N1986	1
4885725	N6629	N1986	1
4885726	N6654	N1986	1
4885728	N6747	N1986	1
4885729	N6773	N1986	1
4885731	N6787	N1986	1
4885734	N6852	N1986	1
4885737	N6906	N1986	1
4885738	N7015	N1986	1
4885739	N7066	N1986	1
4885742	N7198	N1986	1
4885744	N7282	N1986	1
4885752	N7654	N1986	1
4885753	N7681	N1986	1
4885754	N7743	N1986	1
4885759	N7923	N1986	1
4885761	N8004	N1986	1
4885764	N8097	N1986	1
4885765	N8100	N1986	1
4885766	N8171	N1986	1
4885767	N8199	N1986	1
4885768	N8220	N1986	1
4885769	N8223	N1986	1
4885774	N8603	N1986	1
4885775	N8666	N1986	1
4885778	N8766	N1986	1
4885780	N8840	N1986	1
4885783	N8930	N1986	1
4885784	N8942	N1986	1
4885786	N9020	N1986	1
4885787	N9127	N1986	1
4885790	N9251	N1986	1
4885794	N9491	N1986	1
4885795	N9589	N1986	1
4885797	N9634	N1986	1
4885806	N9958	N1986	1
4885807	N10065	N1986	1
4885808	N10078	N1986	1
4885809	N10100	N1986	1
4885810	N10168	N1986	1
4885812	N10329	N1986	1
4885813	N10333	N1986	1
4885814	N10456	N1986	1
4885815	N10542	N1986	1
4885816	N10625	N1986	1
4885829	N11534	N1986	1
4885831	N11730	N1986	1
4885832	N11733	N1986	1
4885836	N11906	N1986	1
4885840	N12230	N1986	1
4885841	N12348	N1986	1
4885844	N12616	N1986	1
4885847	N13066	N1986	1
4885854	N13439	N1986	1
4885855	N13831	N1986	1
4885859	N14292	N1986	1
4885861	N14415	N1986	1
4885862	N14489	N1986	1
4885872	N16061	N1986	1
4885873	N16327	N1986	1
4885878	N16785	N1986	1
4885882	N16935	N1986	1
4885889	N18239	N1986	1
4885891	N18653	N1986	1
4885896	N20506	N1986	1
4885904	N21965	N1986	1
4885906	N22039	N1986	1
4885908	N23246	N1986	1
4885911	N24245	N1986	1
4885920	N26792	N1986	1
4885924	N28452	N1986	1
4885929	N30165	N1986	1
4885935	N31903	N1986	1
4885942	N34832	N1986	1
4885951	N41774	N1986	1
4885962	N55909	N1986	1
4885965	N19	N1986	1
4885966	N35	N1986	1
4885967	N68	N1986	1
4885968	N143	N1986	1
4885969	N209	N1986	1
4885970	N221	N1986	1
4885971	N236	N1986	1
4885973	N306	N1986	1
4885974	N357	N1986	1
4885976	N439	N1986	1
4885977	N464	N1986	1
4885978	N511	N1986	1
4885979	N603	N1986	1
4885980	N702	N1986	1
4885985	N3115	N1986	1
4885986	N3148	N1986	1
4885987	N3326	N1986	1
4885989	N3649	N1986	1
4885992	N3884	N1986	1
4885993	N4163	N1986	1
4885995	N6345	N1986	1
4886054	N11578	N1986	1
4886060	N22917	N1986	1
4886084	N2139	N1986	1
4886089	N3754	N1986	1
4886090	N4127	N1986	1
4886091	N4133	N1986	1
4886096	N5599	N1986	1
4886117	N290	N1986	1
4886118	N1392	N1986	1
4886120	N1596	N1986	1
4886122	N1783	N1986	1
4886123	N1896	N1986	1
4886136	N3216	N1986	1
4886142	N4161	N1986	1
4886146	N4537	N1986	1
4886152	N6879	N1986	1
4886190	N441	N1986	1
4886191	N512	N1986	1
4886199	N2558	N1986	1
4886200	N2906	N1986	1
4886205	N3890	N1986	1
4886209	N4487	N1986	1
4886210	N5157	N1986	1
4886211	N5921	N1986	1
4886219	N8327	N1986	1
4886222	N9164	N1986	1
4886229	N11523	N1986	1
4886260	N1037	N1986	1
4886275	N36	N1986	1
4886277	N78	N1986	1
4886289	N4366	N1986	1
4886292	N5347	N1986	1
4886293	N5570	N1986	1
4886307	N6	N1986	1
4886308	N13	N1986	1
4886309	N47	N1986	1
4886310	N60	N1986	1
4886311	N62	N1986	1
4886312	N79	N1986	1
4886314	N96	N1986	1
4886315	N108	N1986	1
4886317	N148	N1986	1
4886318	N193	N1986	1
4886319	N227	N1986	1
4886320	N230	N1986	1
4886321	N245	N1986	1
4886324	N334	N1986	1
4886325	N347	N1986	1
4886326	N362	N1986	1
4886327	N403	N1986	1
4886328	N406	N1986	1
4886329	N421	N1986	1
4886330	N429	N1986	1
4886331	N443	N1986	1
4886332	N451	N1986	1
4886333	N478	N1986	1
4886334	N495	N1986	1
4886335	N532	N1986	1
4886336	N556	N1986	1
4886337	N584	N1986	1
4886338	N599	N1986	1
4886339	N649	N1986	1
4886340	N656	N1986	1
4886341	N668	N1986	1
4886342	N676	N1986	1
4886345	N741	N1986	1
4886346	N757	N1986	1
4886347	N800	N1986	1
4886348	N982	N1986	1
4886349	N1008	N1986	1
4886350	N1027	N1986	1
4886352	N1058	N1986	1
4886353	N1072	N1986	1
4886354	N1091	N1986	1
4886357	N1162	N1986	1
4886359	N1218	N1986	1
4886360	N1253	N1986	1
4886361	N1295	N1986	1
4886362	N1296	N1986	1
4886363	N1298	N1986	1
4886364	N1301	N1986	1
4886365	N1312	N1986	1
4886367	N1381	N1986	1
4886369	N1476	N1986	1
4886370	N1481	N1986	1
4886371	N1582	N1986	1
4886373	N1677	N1986	1
4886374	N1760	N1986	1
4886375	N1839	N1986	1
4886376	N1875	N1986	1
4886377	N1886	N1986	1
4886378	N1937	N1986	1
4886379	N1990	N1986	1
4886383	N2197	N1986	1
4886385	N2242	N1986	1
4886388	N2413	N1986	1
4886389	N2494	N1986	1
4886390	N2512	N1986	1
4886391	N2528	N1986	1
4886392	N2537	N1986	1
4886393	N2592	N1986	1
4886395	N2640	N1986	1
4886397	N2702	N1986	1
4886398	N2710	N1986	1
4886400	N2860	N1986	1
4886404	N2937	N1986	1
4886405	N3063	N1986	1
4886407	N3176	N1986	1
4886408	N3231	N1986	1
4886409	N3260	N1986	1
4886410	N3308	N1986	1
4886412	N3376	N1986	1
4886420	N3717	N1986	1
4886421	N3840	N1986	1
4886422	N3861	N1986	1
4886424	N3869	N1986	1
4886425	N3870	N1986	1
4886426	N3871	N1986	1
4886427	N3891	N1986	1
4886429	N4265	N1986	1
4886431	N4627	N1986	1
4886432	N4706	N1986	1
4886433	N4785	N1986	1
4886434	N4926	N1986	1
4886435	N4976	N1986	1
4886438	N5222	N1986	1
4886439	N5342	N1986	1
4886440	N5414	N1986	1
4886444	N5808	N1986	1
4886445	N6058	N1986	1
4886446	N6176	N1986	1
4886447	N6182	N1986	1
4886448	N6199	N1986	1
4886451	N6433	N1986	1
4886453	N6600	N1986	1
4886454	N6701	N1986	1
4886455	N6761	N1986	1
4886458	N7252	N1986	1
4886464	N9006	N1986	1
4886467	N10318	N1986	1
4886469	N10454	N1986	1
4886471	N10814	N1986	1
4886484	N17241	N1986	1
4886488	N18594	N1986	1
4886499	N102	N1986	1
4886503	N415	N1986	1
4886505	N554	N1986	1
4886506	N906	N1986	1
4886507	N1112	N1986	1
4886509	N1975	N1986	1
4886514	N7874	N1986	1
4886524	N23823	N1986	1
4886529	N14	N1986	1
4886530	N37	N1986	1
4886531	N257	N1986	1
4886532	N324	N1986	1
4886540	N1214	N1986	1
4886542	N9	N1986	1
4886545	N33	N1986	1
4886546	N46	N1986	1
4886547	N121	N1986	1
4886549	N139	N1986	1
4886554	N251	N1986	1
4886555	N255	N1986	1
4886559	N310	N1986	1
4886561	N338	N1986	1
4886562	N366	N1986	1
4886565	N426	N1986	1
4886569	N464	N1986	1
4886570	N497	N1986	1
4886571	N499	N1986	1
4886572	N504	N1986	1
4886578	N542	N1986	1
4886584	N647	N1986	1
4886587	N670	N1986	1
4886590	N703	N1986	1
4886593	N781	N1986	1
4886596	N835	N1986	1
4886597	N854	N1986	1
4886602	N894	N1986	1
4886606	N955	N1986	1
4886613	N1006	N1986	1
4886625	N1164	N1986	1
4886634	N1254	N1986	1
4886637	N1275	N1986	1
4886638	N1305	N1986	1
4886642	N1396	N1986	1
4886645	N1411	N1986	1
4886647	N1427	N1986	1
4886660	N1563	N1986	1
4886664	N1664	N1986	1
4886667	N1693	N1986	1
4886670	N1737	N1986	1
4886671	N1741	N1986	1
4886672	N1755	N1986	1
4886674	N1810	N1986	1
4886679	N1899	N1986	1
4886680	N1900	N1986	1
4886683	N1924	N1986	1
4886689	N2062	N1986	1
4886695	N2177	N1986	1
4886696	N2200	N1986	1
4886698	N2238	N1986	1
4886706	N2408	N1986	1
4886712	N2634	N1986	1
4886713	N2638	N1986	1
4886722	N2765	N1986	1
4886725	N2851	N1986	1
4886729	N3009	N1986	1
4886737	N3193	N1986	1
4886741	N3291	N1986	1
4886742	N3309	N1986	1
4886744	N3316	N1986	1
4886750	N3439	N1986	1
4886752	N3480	N1986	1
4886758	N3535	N1986	1
4886768	N3878	N1986	1
4886771	N3979	N1986	1
4886776	N4120	N1986	1
4886781	N4324	N1986	1
4886787	N4550	N1986	1
4886791	N4659	N1986	1
4886792	N4685	N1986	1
4886797	N4924	N1986	1
4886807	N5109	N1986	1
4886810	N5182	N1986	1
4886813	N5297	N1986	1
4886816	N5350	N1986	1
4886821	N5473	N1986	1
4886824	N5520	N1986	1
4886825	N5539	N1986	1
4886833	N5716	N1986	1
4886838	N5955	N1986	1
4886854	N6682	N1986	1
4886855	N6703	N1986	1
4886856	N6732	N1986	1
4886859	N6786	N1986	1
4886862	N6848	N1986	1
4886867	N6917	N1986	1
4886880	N7498	N1986	1
4886884	N7711	N1986	1
4886887	N7780	N1986	1
4886888	N7895	N1986	1
4886889	N7924	N1986	1
4886892	N7968	N1986	1
4886907	N8756	N1986	1
4886920	N9530	N1986	1
4886924	N9652	N1986	1
4886952	N11133	N1986	1
4886958	N11271	N1986	1
4886969	N12273	N1986	1
4886979	N13114	N1986	1
4886986	N13359	N1986	1
4887008	N15156	N1986	1
4887028	N17733	N1986	1
4887065	N21282	N1986	1
4887070	N22006	N1986	1
4887076	N23101	N1986	1
4887122	N38052	N1986	1
4887145	N57160	N1986	1
4887152	N80	N1986	1
4887153	N116	N1986	1
4887157	N280	N1986	1
4887184	N1156	N1986	1
4887237	N6876	N1986	1
4887241	N7418	N1986	1
4887248	N9958	N1986	1
4887290	N116565	N1986	1
4887295	N1063	N1986	1
4887301	N3714	N1986	1
4887341	N12239	N1986	1
4887356	N239	N1986	1
4887368	N5964	N1986	1
4887407	N1781	N1986	1
4887449	N7	N1986	1
4887453	N42	N1986	1
4887454	N51	N1986	1
4887457	N83	N1986	1
4887462	N134	N1986	1
4887464	N163	N1986	1
4887468	N196	N1986	1
4887470	N205	N1986	1
4887475	N278	N1986	1
4887476	N282	N1986	1
4887477	N293	N1986	1
4887481	N340	N1986	1
4887484	N367	N1986	1
4887485	N368	N1986	1
4887491	N460	N1986	1
4887495	N487	N1986	1
4887497	N525	N1986	1
4887498	N557	N1986	1
4887500	N588	N1986	1
4887501	N593	N1986	1
4887503	N610	N1986	1
4887506	N711	N1986	1
4887507	N718	N1986	1
4887512	N769	N1986	1
4887513	N788	N1986	1
4887515	N846	N1986	1
4887516	N900	N1986	1
4887517	N902	N1986	1
4887519	N926	N1986	1
4887527	N1156	N1986	1
4887530	N1195	N1986	1
4887531	N1203	N1986	1
4887537	N1336	N1986	1
4887538	N1350	N1986	1
4887540	N1385	N1986	1
4887546	N1446	N1986	1
4887549	N1517	N1986	1
4887554	N1668	N1986	1
4887561	N1814	N1986	1
4887564	N1842	N1986	1
4887568	N1959	N1986	1
4887569	N1972	N1986	1
4887570	N2054	N1986	1
4887578	N2246	N1986	1
4887580	N2251	N1986	1
4887585	N2324	N1986	1
4887586	N2356	N1986	1
4887587	N2383	N1986	1
4887600	N2626	N1986	1
4887601	N2651	N1986	1
4887602	N2668	N1986	1
4887604	N2695	N1986	1
4887616	N3000	N1986	1
4887620	N3052	N1986	1
4887621	N3080	N1986	1
4887624	N3113	N1986	1
4887627	N3277	N1986	1
4887633	N3393	N1986	1
4887636	N3431	N1986	1
4887644	N3773	N1986	1
4887645	N3780	N1986	1
4887650	N3921	N1986	1
4887655	N4073	N1986	1
4887665	N4379	N1986	1
4887669	N4420	N1986	1
4887673	N4531	N1986	1
4887684	N5172	N1986	1
4887687	N5258	N1986	1
4887693	N5650	N1986	1
4887700	N5908	N1986	1
4887708	N6095	N1986	1
4887720	N6385	N1986	1
4887724	N6657	N1986	1
4887739	N7145	N1986	1
4887762	N8387	N1986	1
4887777	N9311	N1986	1
4887803	N11008	N1986	1
4887806	N11074	N1986	1
4887831	N13546	N1986	1
4887855	N15536	N1986	1
4887857	N16139	N1986	1
4887915	N27590	N1986	1
4887921	N30428	N1986	1
4887937	N44914	N1986	1
4887953	N159	N1986	1
4887958	N440	N1986	1
4887959	N607	N1986	1
4887960	N687	N1986	1
4887961	N751	N1986	1
4887965	N1616	N1986	1
4887970	N2332	N1986	1
4887973	N2870	N1986	1
4887974	N2997	N1986	1
4887977	N3748	N1986	1
4887978	N4275	N1986	1
4887979	N5552	N1986	1
4887980	N5666	N1986	1
4887984	N9576	N1986	1
4887985	N11512	N1986	1
4887989	N18224	N1986	1
4887990	N15202	N1986	1
4887996	N30043	N1986	1
4888000	N61560	N1986	1
4888001	N39909	N1986	1
4888652	N213	N1991	1
4888653	N242	N1991	1
4888656	N427	N1991	1
4888657	N433	N1991	1
4888659	N533	N1991	1
4888660	N672	N1991	1
4888662	N770	N1991	1
4888664	N1374	N1991	1
4888665	N1390	N1991	1
4888670	N2548	N1991	1
4888671	N2759	N1991	1
4888684	N7906	N1991	1
4888714	N30	N1991	1
4888715	N34	N1991	1
4888716	N35	N1991	1
4888717	N41	N1991	1
4888718	N43	N1991	1
4888719	N49	N1991	1
4888720	N54	N1991	1
4888722	N59	N1991	1
4888723	N61	N1991	1
4888724	N73	N1991	1
4888726	N80	N1991	1
4888727	N92	N1991	1
4888728	N98	N1991	1
4888729	N105	N1991	1
4888730	N128	N1991	1
4888732	N146	N1991	1
4888733	N156	N1991	1
4888734	N166	N1991	1
4888735	N183	N1991	1
4888736	N243	N1991	1
4888737	N256	N1991	1
4888738	N272	N1991	1
4888739	N273	N1991	1
4888740	N274	N1991	1
4888741	N276	N1991	1
4888742	N314	N1991	1
4888743	N323	N1991	1
4888744	N333	N1991	1
4888745	N350	N1991	1
4888746	N359	N1991	1
4888747	N361	N1991	1
4888748	N379	N1991	1
4888749	N385	N1991	1
4888751	N395	N1991	1
4888752	N423	N1991	1
4888753	N438	N1991	1
4888754	N466	N1991	1
4888755	N469	N1991	1
4888756	N471	N1991	1
4888757	N486	N1991	1
4888758	N513	N1991	1
4888759	N519	N1991	1
4888760	N546	N1991	1
4888761	N547	N1991	1
4888763	N575	N1991	1
4888764	N578	N1991	1
4888765	N594	N1991	1
4888766	N609	N1991	1
4888768	N626	N1991	1
4888769	N634	N1991	1
4888770	N636	N1991	1
4888771	N689	N1991	1
4888772	N715	N1991	1
4888773	N727	N1991	1
4888774	N731	N1991	1
4888776	N776	N1991	1
4888777	N785	N1991	1
4888778	N787	N1991	1
4888779	N827	N1991	1
4888780	N899	N1991	1
4888781	N913	N1991	1
4888782	N919	N1991	1
4888783	N990	N1991	1
4888784	N998	N1991	1
4888786	N1025	N1991	1
4888787	N1053	N1991	1
4888788	N1059	N1991	1
4888790	N1076	N1991	1
4888791	N1077	N1991	1
4888792	N1115	N1991	1
4888793	N1166	N1991	1
4888794	N1193	N1991	1
4888796	N1206	N1991	1
4888797	N1241	N1991	1
4888798	N1276	N1991	1
4888803	N1340	N1991	1
4888804	N1359	N1991	1
4888805	N1532	N1991	1
4888806	N1634	N1991	1
4888808	N1709	N1991	1
4888811	N1837	N1991	1
4888812	N1844	N1991	1
4888813	N1865	N1991	1
4888815	N1907	N1991	1
4888820	N2015	N1991	1
4888821	N2022	N1991	1
4888825	N2232	N1991	1
4888826	N2276	N1991	1
4888828	N2313	N1991	1
4888830	N2400	N1991	1
4888833	N2470	N1991	1
4888835	N2526	N1991	1
4888836	N2547	N1991	1
4888837	N2561	N1991	1
4888838	N2590	N1991	1
4888839	N2612	N1991	1
4888843	N2888	N1991	1
4888845	N2924	N1991	1
4888848	N3106	N1991	1
4888852	N3174	N1991	1
4888854	N3411	N1991	1
4888855	N3422	N1991	1
4888856	N3437	N1991	1
4888860	N3627	N1991	1
4888861	N3632	N1991	1
4888866	N3792	N1991	1
4888867	N3836	N1991	1
4888869	N3925	N1991	1
4888874	N4500	N1991	1
4888877	N4590	N1991	1
4888878	N4639	N1991	1
4888880	N4834	N1991	1
4888886	N5005	N1991	1
4888889	N5163	N1991	1
4888890	N5167	N1991	1
4888891	N5218	N1991	1
4888892	N5445	N1991	1
4888893	N5689	N1991	1
4888895	N5734	N1991	1
4888898	N5946	N1991	1
4888904	N6315	N1991	1
4888907	N6499	N1991	1
4888908	N6610	N1991	1
4888910	N6743	N1991	1
4888911	N6880	N1991	1
4888915	N7283	N1991	1
4888922	N7818	N1991	1
4888923	N7872	N1991	1
4888924	N7950	N1991	1
4888931	N9695	N1991	1
4888941	N12209	N1991	1
4888951	N17128	N1991	1
4888966	N144	N1991	1
4888967	N176	N1991	1
4888968	N206	N1991	1
4888969	N242	N1991	1
4888972	N879	N1991	1
4888973	N1363	N1991	1
4888983	N11686	N1991	1
4888986	N17395	N1991	1
4888989	N265	N1991	1
4888990	N289	N1991	1
4888993	N470	N1991	1
4888994	N475	N1991	1
4888995	N563	N1991	1
4888997	N735	N1991	1
4888998	N822	N1991	1
4888999	N823	N1991	1
4889000	N1033	N1991	1
4889003	N1347	N1991	1
4889004	N1355	N1991	1
4889005	N1404	N1991	1
4889010	N3120	N1991	1
4889011	N3300	N1991	1
4889012	N4050	N1991	1
4889015	N5255	N1991	1
4889016	N5405	N1991	1
4889017	N6079	N1991	1
4889018	N6394	N1991	1
4889020	N7052	N1991	1
4889024	N14932	N1991	1
4889031	N30365	N1991	1
4889044	N571	N1991	1
4889047	N55	N1991	1
4889055	N24	N1991	1
4889056	N38	N1991	1
4889057	N64	N1991	1
4889058	N74	N1991	1
4889059	N82	N1991	1
4889060	N122	N1991	1
4889061	N131	N1991	1
4889064	N154	N1991	1
4889065	N161	N1991	1
4889066	N165	N1991	1
4889067	N178	N1991	1
4889068	N231	N1991	1
4889070	N271	N1991	1
4889071	N277	N1991	1
4889072	N279	N1991	1
4889073	N280	N1991	1
4889074	N281	N1991	1
4889075	N291	N1991	1
4889077	N305	N1991	1
4889078	N313	N1991	1
4889079	N351	N1991	1
4889080	N369	N1991	1
4889081	N371	N1991	1
4889082	N424	N1991	1
4889083	N565	N1991	1
4889084	N587	N1991	1
4889085	N595	N1991	1
4889086	N611	N1991	1
4889087	N642	N1991	1
4889089	N702	N1991	1
4889090	N725	N1991	1
4889091	N801	N1991	1
4889092	N832	N1991	1
4889093	N914	N1991	1
4889094	N925	N1991	1
4889095	N938	N1991	1
4889097	N961	N1991	1
4889098	N967	N1991	1
4889099	N971	N1991	1
4889100	N1018	N1991	1
4889101	N1098	N1991	1
4889103	N1165	N1991	1
4889104	N1178	N1991	1
4889105	N1184	N1991	1
4889108	N1262	N1991	1
4889109	N1272	N1991	1
4889112	N1504	N1991	1
4889113	N1578	N1991	1
4889114	N1606	N1991	1
4889115	N1625	N1991	1
4889116	N1641	N1991	1
4889117	N1646	N1991	1
4889119	N2056	N1991	1
4889123	N2126	N1991	1
4889126	N2255	N1991	1
4889127	N2296	N1991	1
4889128	N2320	N1991	1
4889129	N2342	N1991	1
4889130	N2360	N1991	1
4889132	N2469	N1991	1
4889135	N2509	N1991	1
4889138	N2693	N1991	1
4889139	N2722	N1991	1
4889140	N2727	N1991	1
4889141	N2752	N1991	1
4889142	N2867	N1991	1
4889143	N2900	N1991	1
4889144	N2920	N1991	1
4889145	N3056	N1991	1
4889147	N3143	N1991	1
4889149	N3294	N1991	1
4889150	N3409	N1991	1
4889152	N3749	N1991	1
4889155	N3955	N1991	1
4889156	N3967	N1991	1
4889157	N3971	N1991	1
4889159	N4181	N1991	1
4889162	N4443	N1991	1
4889163	N4465	N1991	1
4889166	N4667	N1991	1
4889167	N4723	N1991	1
4889170	N4852	N1991	1
4889175	N5178	N1991	1
4889182	N5776	N1991	1
4889184	N6274	N1991	1
4889190	N6541	N1991	1
4889191	N6637	N1991	1
4889197	N7374	N1991	1
4889208	N9385	N1991	1
4889215	N12113	N1991	1
4889241	N106	N1991	1
4889245	N260	N1991	1
4889246	N721	N1991	1
4889255	N30118	N1991	1
4889260	N4	N1991	1
4889261	N53	N1991	1
4889262	N71	N1991	1
4889263	N135	N1991	1
4889266	N172	N1991	1
4889268	N177	N1991	1
4889269	N202	N1991	1
4889270	N217	N1991	1
4889272	N232	N1991	1
4889273	N248	N1991	1
4889275	N275	N1991	1
4889276	N286	N1991	1
4889277	N292	N1991	1
4889278	N336	N1991	1
4889279	N344	N1991	1
4889280	N353	N1991	1
4889281	N384	N1991	1
4889282	N388	N1991	1
4889284	N419	N1991	1
4889287	N454	N1991	1
4889288	N461	N1991	1
4889289	N463	N1991	1
4889290	N517	N1991	1
4889291	N541	N1991	1
4889292	N592	N1991	1
4889293	N603	N1991	1
4889294	N604	N1991	1
4889295	N605	N1991	1
4889296	N625	N1991	1
4889298	N651	N1991	1
4889300	N667	N1991	1
4889301	N681	N1991	1
4889303	N713	N1991	1
4889304	N738	N1991	1
4889305	N792	N1991	1
4889307	N817	N1991	1
4889308	N836	N1991	1
4889309	N837	N1991	1
4889310	N838	N1991	1
4889311	N840	N1991	1
4889313	N889	N1991	1
4889315	N937	N1991	1
4889316	N952	N1991	1
4889317	N962	N1991	1
4889318	N972	N1991	1
4889319	N985	N1991	1
4889321	N1002	N1991	1
4889322	N1023	N1991	1
4889323	N1035	N1991	1
4889324	N1055	N1991	1
4889325	N1075	N1991	1
4889326	N1132	N1991	1
4889327	N1187	N1991	1
4889328	N1215	N1991	1
4889329	N1222	N1991	1
4889330	N1223	N1991	1
4889333	N1250	N1991	1
4889335	N1271	N1991	1
4889336	N1289	N1991	1
4889337	N1299	N1991	1
4889338	N1329	N1991	1
4889339	N1343	N1991	1
4889340	N1362	N1991	1
4889341	N1364	N1991	1
4889342	N1367	N1991	1
4889343	N1368	N1991	1
4889344	N1410	N1991	1
4889345	N1413	N1991	1
4889347	N1460	N1991	1
4889349	N1558	N1991	1
4889350	N1566	N1991	1
4889352	N1655	N1991	1
4889353	N1687	N1991	1
4889354	N1696	N1991	1
4889356	N1712	N1991	1
4889357	N1744	N1991	1
4889359	N1889	N1991	1
4889361	N1978	N1991	1
4889365	N2104	N1991	1
4889366	N2136	N1991	1
4889367	N2151	N1991	1
4889368	N2162	N1991	1
4889370	N2189	N1991	1
4889371	N2191	N1991	1
4889372	N2202	N1991	1
4889373	N2209	N1991	1
4889374	N2243	N1991	1
4889375	N2245	N1991	1
4889377	N2267	N1991	1
4889379	N2379	N1991	1
4889381	N2497	N1991	1
4889382	N2566	N1991	1
4889383	N2574	N1991	1
4889385	N2697	N1991	1
4889387	N2726	N1991	1
4889388	N2758	N1991	1
4889390	N2772	N1991	1
4889392	N2811	N1991	1
4889393	N2889	N1991	1
4889394	N2890	N1991	1
4889395	N2901	N1991	1
4889396	N2915	N1991	1
4889397	N2921	N1991	1
4889398	N2931	N1991	1
4889399	N2942	N1991	1
4889400	N2988	N1991	1
4889402	N3029	N1991	1
4889403	N3082	N1991	1
4889405	N3179	N1991	1
4889408	N3303	N1991	1
4889409	N3358	N1991	1
4889412	N3553	N1991	1
4889413	N3558	N1991	1
4889414	N3605	N1991	1
4889415	N3608	N1991	1
4889416	N3619	N1991	1
4889417	N3642	N1991	1
4889418	N3701	N1991	1
4889420	N3809	N1991	1
4889421	N3831	N1991	1
4889422	N3864	N1991	1
4889423	N3963	N1991	1
4889424	N3983	N1991	1
4889425	N4005	N1991	1
4889427	N4068	N1991	1
4889429	N4208	N1991	1
4889430	N4220	N1991	1
4889431	N4246	N1991	1
4889432	N4248	N1991	1
4889434	N4340	N1991	1
4889436	N4493	N1991	1
4889437	N4541	N1991	1
4889438	N4565	N1991	1
4889441	N4680	N1991	1
4889442	N4688	N1991	1
4889444	N4990	N1991	1
4889447	N5112	N1991	1
4889448	N5187	N1991	1
4889449	N5198	N1991	1
4889450	N5287	N1991	1
4889451	N5307	N1991	1
4889452	N5310	N1991	1
4889453	N5316	N1991	1
4889454	N5391	N1991	1
4889456	N5498	N1991	1
4889457	N5598	N1991	1
4889458	N5612	N1991	1
4889459	N5927	N1991	1
4889460	N5936	N1991	1
4889463	N6081	N1991	1
4889465	N6437	N1991	1
4889466	N6459	N1991	1
4889467	N6481	N1991	1
4889470	N6759	N1991	1
4889471	N6764	N1991	1
4889473	N7169	N1991	1
4889475	N7314	N1991	1
4889476	N7324	N1991	1
4889477	N7347	N1991	1
4889481	N7616	N1991	1
4889482	N7643	N1991	1
4889484	N7929	N1991	1
4889485	N8042	N1991	1
4889487	N8263	N1991	1
4889490	N8345	N1991	1
4889493	N8915	N1991	1
4889494	N8916	N1991	1
4889503	N10137	N1991	1
4889504	N10289	N1991	1
4889509	N11158	N1991	1
4889510	N11399	N1991	1
4889511	N11592	N1991	1
4889512	N11675	N1991	1
4889513	N12020	N1991	1
4889514	N12087	N1991	1
4889516	N12157	N1991	1
4889517	N12222	N1991	1
4889518	N12447	N1991	1
4889523	N13960	N1991	1
4889527	N14904	N1991	1
4889528	N15529	N1991	1
4889535	N17205	N1991	1
4889536	N17477	N1991	1
4889537	N17708	N1991	1
4889538	N18334	N1991	1
4889542	N19229	N1991	1
4889550	N22207	N1991	1
4889555	N24157	N1991	1
4889560	N30868	N1991	1
4889562	N34187	N1991	1
4889568	N29	N1991	1
4889572	N223	N1991	1
4889573	N294	N1991	1
4889574	N296	N1991	1
4889575	N389	N1991	1
4889576	N443	N1991	1
4889581	N1036	N1991	1
4889582	N1058	N1991	1
4889585	N1171	N1991	1
4889586	N1243	N1991	1
4889589	N2027	N1991	1
4889590	N3427	N1991	1
4889591	N2175	N1991	1
4889595	N2919	N1991	1
4889609	N24721	N1991	1
4889633	N3	N1991	1
4889634	N5	N1991	1
4889635	N23	N1991	1
4889636	N25	N1991	1
4889637	N26	N1991	1
4889638	N31	N1991	1
4889639	N48	N1991	1
4889640	N52	N1991	1
4889641	N68	N1991	1
4889642	N81	N1991	1
4889643	N111	N1991	1
4889645	N150	N1991	1
4889646	N190	N1991	1
4889647	N207	N1991	1
4889648	N209	N1991	1
4889649	N211	N1991	1
4889650	N216	N1991	1
4889651	N222	N1991	1
4889652	N225	N1991	1
4889655	N267	N1991	1
4889656	N285	N1991	1
4889657	N287	N1991	1
4889658	N302	N1991	1
4889660	N346	N1991	1
4889662	N356	N1991	1
4889665	N397	N1991	1
4889667	N412	N1991	1
4889668	N414	N1991	1
4889669	N415	N1991	1
4889670	N430	N1991	1
4889671	N431	N1991	1
4889672	N439	N1991	1
4889673	N442	N1991	1
4889674	N447	N1991	1
4889675	N449	N1991	1
4889677	N490	N1991	1
4889678	N491	N1991	1
4889679	N496	N1991	1
4889680	N500	N1991	1
4889681	N518	N1991	1
4889683	N534	N1991	1
4889684	N544	N1991	1
4889686	N560	N1991	1
4889688	N569	N1991	1
4889689	N572	N1991	1
4889690	N577	N1991	1
4889691	N582	N1991	1
4889692	N589	N1991	1
4889693	N590	N1991	1
4889694	N597	N1991	1
4889696	N628	N1991	1
4889697	N635	N1991	1
4889698	N637	N1991	1
4889699	N652	N1991	1
4889700	N677	N1991	1
4889701	N683	N1991	1
4889702	N687	N1991	1
4889704	N697	N1991	1
4889705	N706	N1991	1
4889706	N709	N1991	1
4889707	N710	N1991	1
4889709	N722	N1991	1
4889711	N749	N1991	1
4889712	N771	N1991	1
4889714	N777	N1991	1
4889715	N778	N1991	1
4889716	N813	N1991	1
4889717	N825	N1991	1
4889718	N843	N1991	1
4889720	N861	N1991	1
4889721	N864	N1991	1
4889722	N865	N1991	1
4889723	N868	N1991	1
4889725	N890	N1991	1
4889726	N893	N1991	1
4889727	N909	N1991	1
4889728	N921	N1991	1
4889730	N928	N1991	1
4889731	N946	N1991	1
4889732	N953	N1991	1
4889733	N1010	N1991	1
4889734	N1014	N1991	1
4889736	N1029	N1991	1
4889737	N1038	N1991	1
4889738	N1070	N1991	1
4889741	N1108	N1991	1
4889742	N1110	N1991	1
4889745	N1157	N1991	1
4889746	N1188	N1991	1
4889749	N1255	N1991	1
4889750	N1260	N1991	1
4889751	N1267	N1991	1
4889752	N1268	N1991	1
4889753	N1274	N1991	1
4889754	N1291	N1991	1
4889756	N1370	N1991	1
4889758	N1391	N1991	1
4889759	N1399	N1991	1
4889761	N1439	N1991	1
4889762	N1444	N1991	1
4889764	N1461	N1991	1
4889765	N1477	N1991	1
4889766	N1494	N1991	1
4889767	N1514	N1991	1
4889768	N1545	N1991	1
4889769	N1547	N1991	1
4889770	N1550	N1991	1
4889772	N1559	N1991	1
4889775	N1610	N1991	1
4889777	N1631	N1991	1
4889778	N1657	N1991	1
4889780	N1674	N1991	1
4889781	N1678	N1991	1
4889783	N1701	N1991	1
4889784	N1714	N1991	1
4889785	N1718	N1991	1
4889786	N1770	N1991	1
4889787	N1772	N1991	1
4889789	N1786	N1991	1
4889790	N1793	N1991	1
4889791	N1815	N1991	1
4889792	N1818	N1991	1
4889795	N1870	N1991	1
4889796	N1890	N1991	1
4889797	N1932	N1991	1
4889798	N1942	N1991	1
4889799	N1943	N1991	1
4889800	N1986	N1991	1
4889802	N2004	N1991	1
4889805	N2036	N1991	1
4889807	N2080	N1991	1
4889808	N2084	N1991	1
4889809	N2089	N1991	1
4889811	N2145	N1991	1
4889812	N2163	N1991	1
4889813	N2173	N1991	1
4889814	N2190	N1991	1
4889815	N2193	N1991	1
4889817	N2227	N1991	1
4889818	N2252	N1991	1
4889819	N2299	N1991	1
4889821	N2311	N1991	1
4889824	N2387	N1991	1
4889825	N2424	N1991	1
4889826	N2433	N1991	1
4889829	N2521	N1991	1
4889830	N2527	N1991	1
4889831	N2531	N1991	1
4889833	N2545	N1991	1
4889834	N2554	N1991	1
4889835	N2564	N1991	1
4889836	N2567	N1991	1
4889837	N2572	N1991	1
4889838	N2578	N1991	1
4889843	N2630	N1991	1
4889844	N2631	N1991	1
4889845	N2632	N1991	1
4889847	N2723	N1991	1
4889849	N2859	N1991	1
4889850	N2873	N1991	1
4889851	N2876	N1991	1
4889852	N2878	N1991	1
4889853	N2883	N1991	1
4889854	N2902	N1991	1
4889855	N2907	N1991	1
4889856	N2987	N1991	1
4889858	N3049	N1991	1
4889859	N3065	N1991	1
4889860	N3071	N1991	1
4889861	N3136	N1991	1
4889864	N3177	N1991	1
4889865	N3207	N1991	1
4889866	N3281	N1991	1
4889867	N3289	N1991	1
4889869	N3334	N1991	1
4889870	N3361	N1991	1
4889872	N3455	N1991	1
4889873	N3470	N1991	1
4889874	N3500	N1991	1
4889876	N3531	N1991	1
4889878	N3550	N1991	1
4889879	N3612	N1991	1
4889880	N3616	N1991	1
4889884	N3681	N1991	1
4889886	N3703	N1991	1
4889887	N3757	N1991	1
4889888	N3768	N1991	1
4889889	N3811	N1991	1
4889890	N3832	N1991	1
4889892	N3851	N1991	1
4889894	N3860	N1991	1
4889895	N3881	N1991	1
4889896	N3910	N1991	1
4889897	N3913	N1991	1
4889898	N3929	N1991	1
4889899	N3994	N1991	1
4889901	N4031	N1991	1
4889902	N4049	N1991	1
4889905	N4099	N1991	1
4889906	N4144	N1991	1
4889907	N4150	N1991	1
4889909	N4209	N1991	1
4889910	N4227	N1991	1
4889913	N4250	N1991	1
4889914	N4285	N1991	1
4889915	N4335	N1991	1
4889916	N4354	N1991	1
4889921	N4602	N1991	1
4889923	N4650	N1991	1
4889924	N4673	N1991	1
4889925	N4794	N1991	1
4889926	N4849	N1991	1
4889928	N4871	N1991	1
4889932	N4967	N1991	1
4889934	N5038	N1991	1
4889935	N5097	N1991	1
4889937	N5120	N1991	1
4889943	N5260	N1991	1
4889944	N5270	N1991	1
4889946	N5318	N1991	1
4889947	N5369	N1991	1
4889949	N5423	N1991	1
4889951	N5451	N1991	1
4889952	N5553	N1991	1
4889954	N5587	N1991	1
4889956	N5614	N1991	1
4889958	N5708	N1991	1
4889963	N6033	N1991	1
4889966	N6158	N1991	1
4889971	N6354	N1991	1
4889972	N6373	N1991	1
4889973	N6544	N1991	1
4889974	N6560	N1991	1
4889975	N6580	N1991	1
4889976	N6629	N1991	1
4889977	N6654	N1991	1
4889979	N6747	N1991	1
4889982	N6787	N1991	1
4889985	N6852	N1991	1
4889988	N6906	N1991	1
4889989	N7015	N1991	1
4889993	N7198	N1991	1
4889995	N7282	N1991	1
4890003	N7654	N1991	1
4890004	N7681	N1991	1
4890010	N7923	N1991	1
4890012	N8004	N1991	1
4890015	N8097	N1991	1
4890016	N8100	N1991	1
4890017	N8171	N1991	1
4890019	N8220	N1991	1
4890020	N8223	N1991	1
4890025	N8603	N1991	1
4890026	N8666	N1991	1
4890029	N8766	N1991	1
4890034	N8930	N1991	1
4890035	N8942	N1991	1
4890037	N9020	N1991	1
4890041	N9251	N1991	1
4890045	N9491	N1991	1
4890046	N9589	N1991	1
4890048	N9634	N1991	1
4890057	N9958	N1991	1
4890058	N10065	N1991	1
4890061	N10168	N1991	1
4890063	N10329	N1991	1
4890064	N10333	N1991	1
4890066	N10542	N1991	1
4890067	N10625	N1991	1
4890080	N11534	N1991	1
4890083	N11733	N1991	1
4890087	N11906	N1991	1
4890091	N12230	N1991	1
4890095	N12616	N1991	1
4890098	N13066	N1991	1
4890105	N13439	N1991	1
4890106	N13831	N1991	1
4890110	N14292	N1991	1
4890112	N14415	N1991	1
4890113	N14489	N1991	1
4890123	N16061	N1991	1
4890129	N16785	N1991	1
4890133	N16935	N1991	1
4890140	N18239	N1991	1
4890142	N18653	N1991	1
4890147	N20506	N1991	1
4890155	N21965	N1991	1
4890157	N22039	N1991	1
4890159	N23246	N1991	1
4890171	N26792	N1991	1
4890175	N28452	N1991	1
4890180	N30165	N1991	1
4890186	N31903	N1991	1
4890193	N34832	N1991	1
4890213	N55909	N1991	1
4890216	N19	N1991	1
4890217	N35	N1991	1
4890218	N68	N1991	1
4890219	N143	N1991	1
4890220	N209	N1991	1
4890221	N221	N1991	1
4890224	N306	N1991	1
4890225	N357	N1991	1
4890227	N439	N1991	1
4890229	N511	N1991	1
4890230	N603	N1991	1
4890231	N702	N1991	1
4890236	N3115	N1991	1
4890237	N3148	N1991	1
4890238	N3326	N1991	1
4890240	N3649	N1991	1
4890243	N3884	N1991	1
4890244	N4163	N1991	1
4890246	N6345	N1991	1
4890264	N3731	N1991	1
4890305	N11578	N1991	1
4890335	N2139	N1991	1
4890341	N4127	N1991	1
4890342	N4133	N1991	1
4890367	N137	N1991	1
4890368	N290	N1991	1
4890369	N1392	N1991	1
4890371	N1596	N1991	1
4890373	N1783	N1991	1
4890380	N2148	N1991	1
4890387	N3216	N1991	1
4890397	N4537	N1991	1
4890399	N5502	N1991	1
4890441	N441	N1991	1
4890442	N512	N1991	1
4890443	N524	N1991	1
4890445	N1237	N1991	1
4890446	N1339	N1991	1
4890449	N2397	N1991	1
4890450	N2558	N1991	1
4890451	N2906	N1991	1
4890452	N3062	N1991	1
4890456	N3890	N1991	1
4890457	N3960	N1991	1
4890459	N4434	N1991	1
4890460	N4487	N1991	1
4890461	N5157	N1991	1
4890462	N5921	N1991	1
4890463	N5926	N1991	1
4890466	N6892	N1991	1
4890470	N8327	N1991	1
4890479	N11049	N1991	1
4890480	N11523	N1991	1
4890483	N12845	N1991	1
4890494	N24116	N1991	1
4890497	N26499	N1991	1
4890500	N30095	N1991	1
4890505	N43286	N1991	1
4890511	N1037	N1991	1
4890513	N1747	N1991	1
4890515	N3663	N1991	1
4890521	N13894	N1991	1
4890528	N78	N1991	1
4890540	N4366	N1991	1
4890559	N13	N1991	1
4890561	N60	N1991	1
4890563	N79	N1991	1
4890565	N96	N1991	1
4890569	N193	N1991	1
4890570	N227	N1991	1
4890575	N334	N1991	1
4890577	N362	N1991	1
4890579	N406	N1991	1
4890581	N429	N1991	1
4890586	N532	N1991	1
4890589	N599	N1991	1
4890590	N649	N1991	1
4890591	N656	N1991	1
4890592	N668	N1991	1
4890593	N676	N1991	1
4890597	N757	N1991	1
4890599	N982	N1991	1
4890600	N1008	N1991	1
4890601	N1027	N1991	1
4890610	N1218	N1991	1
4890614	N1298	N1991	1
4890616	N1312	N1991	1
4890620	N1476	N1991	1
4890624	N1677	N1991	1
4890628	N1886	N1991	1
4890641	N2512	N1991	1
4890643	N2537	N1991	1
4890644	N2592	N1991	1
4890649	N2710	N1991	1
4890656	N3063	N1991	1
4890675	N3869	N1991	1
4890676	N3870	N1991	1
4890680	N4265	N1991	1
4890682	N4627	N1991	1
4890686	N4976	N1991	1
4890690	N5342	N1991	1
4890697	N6176	N1991	1
4890704	N6600	N1991	1
4890705	N6701	N1991	1
4890709	N7252	N1991	1
4890782	N257	N1991	1
4890791	N1214	N1991	1
4890796	N33	N1991	1
4890797	N46	N1991	1
4890798	N121	N1991	1
4890800	N139	N1991	1
4890805	N251	N1991	1
4890806	N255	N1991	1
4890810	N310	N1991	1
4890813	N366	N1991	1
4890816	N426	N1991	1
4890820	N464	N1991	1
4890822	N499	N1991	1
4890829	N542	N1991	1
4890835	N647	N1991	1
4890841	N703	N1991	1
4890844	N781	N1991	1
4890847	N835	N1991	1
4890848	N854	N1991	1
4890853	N894	N1991	1
4890857	N955	N1991	1
4890864	N1006	N1991	1
4890876	N1164	N1991	1
4890885	N1254	N1991	1
4890888	N1275	N1991	1
4890889	N1305	N1991	1
4890893	N1396	N1991	1
4890896	N1411	N1991	1
4890898	N1427	N1991	1
4890911	N1563	N1991	1
4890915	N1664	N1991	1
4890918	N1693	N1991	1
4890921	N1737	N1991	1
4890922	N1741	N1991	1
4890923	N1755	N1991	1
4890925	N1810	N1991	1
4890930	N1899	N1991	1
4890931	N1900	N1991	1
4890934	N1924	N1991	1
4890940	N2062	N1991	1
4890946	N2177	N1991	1
4890947	N2200	N1991	1
4890957	N2408	N1991	1
4890963	N2634	N1991	1
4890964	N2638	N1991	1
4890973	N2765	N1991	1
4890976	N2851	N1991	1
4890980	N3009	N1991	1
4890988	N3193	N1991	1
4890992	N3291	N1991	1
4890993	N3309	N1991	1
4890995	N3316	N1991	1
4891001	N3439	N1991	1
4891003	N3480	N1991	1
4891009	N3535	N1991	1
4891019	N3878	N1991	1
4891027	N4120	N1991	1
4891032	N4324	N1991	1
4891038	N4550	N1991	1
4891042	N4659	N1991	1
4891043	N4685	N1991	1
4891048	N4924	N1991	1
4891058	N5109	N1991	1
4891061	N5182	N1991	1
4891064	N5297	N1991	1
4891067	N5350	N1991	1
4891075	N5520	N1991	1
4891076	N5539	N1991	1
4891084	N5716	N1991	1
4891089	N5955	N1991	1
4891105	N6682	N1991	1
4891106	N6703	N1991	1
4891107	N6732	N1991	1
4891110	N6786	N1991	1
4891113	N6848	N1991	1
4891118	N6917	N1991	1
4891131	N7498	N1991	1
4891135	N7711	N1991	1
4891138	N7780	N1991	1
4891139	N7895	N1991	1
4891140	N7924	N1991	1
4891143	N7968	N1991	1
4891158	N8756	N1991	1
4891171	N9530	N1991	1
4891175	N9652	N1991	1
4891203	N11133	N1991	1
4891220	N12273	N1991	1
4891230	N13114	N1991	1
4891237	N13359	N1991	1
4891259	N15156	N1991	1
4891279	N17733	N1991	1
4891316	N21282	N1991	1
4891321	N22006	N1991	1
4891327	N23101	N1991	1
4891373	N38052	N1991	1
4891396	N57160	N1991	1
4891403	N80	N1991	1
4891408	N280	N1991	1
4891435	N1156	N1991	1
4891492	N7418	N1991	1
4891499	N9958	N1991	1
4891541	N116565	N1991	1
4892903	N213	N2004	1
4892904	N242	N2004	1
4892907	N427	N2004	1
4892908	N433	N2004	1
4892910	N533	N2004	1
4892911	N672	N2004	1
4892913	N770	N2004	1
4892915	N1374	N2004	1
4892922	N2759	N2004	1
4892965	N30	N2004	1
4892966	N34	N2004	1
4892967	N35	N2004	1
4892968	N41	N2004	1
4892969	N43	N2004	1
4892970	N49	N2004	1
4892971	N54	N2004	1
4892974	N61	N2004	1
4892975	N73	N2004	1
4892977	N80	N2004	1
4892978	N92	N2004	1
4892979	N98	N2004	1
4892980	N105	N2004	1
4892981	N128	N2004	1
4892983	N146	N2004	1
4892984	N156	N2004	1
4892986	N183	N2004	1
4892987	N243	N2004	1
4892988	N256	N2004	1
4892989	N272	N2004	1
4892990	N273	N2004	1
4892991	N274	N2004	1
4892992	N276	N2004	1
4892993	N314	N2004	1
4892994	N323	N2004	1
4892995	N333	N2004	1
4892996	N350	N2004	1
4892998	N361	N2004	1
4892999	N379	N2004	1
4893000	N385	N2004	1
4893002	N395	N2004	1
4893003	N423	N2004	1
4893004	N438	N2004	1
4893005	N466	N2004	1
4893006	N469	N2004	1
4893007	N471	N2004	1
4893008	N486	N2004	1
4893009	N513	N2004	1
4893010	N519	N2004	1
4893011	N546	N2004	1
4893014	N575	N2004	1
4893015	N578	N2004	1
4893016	N594	N2004	1
4893017	N609	N2004	1
4893019	N626	N2004	1
4893020	N634	N2004	1
4893021	N636	N2004	1
4893022	N689	N2004	1
4893023	N715	N2004	1
4893024	N727	N2004	1
4893025	N731	N2004	1
4893027	N776	N2004	1
4893028	N785	N2004	1
4893029	N787	N2004	1
4893030	N827	N2004	1
4893031	N899	N2004	1
4893032	N913	N2004	1
4893033	N919	N2004	1
4893035	N998	N2004	1
4893039	N1059	N2004	1
4893041	N1076	N2004	1
4893042	N1077	N2004	1
4893043	N1115	N2004	1
4893044	N1166	N2004	1
4893045	N1193	N2004	1
4893049	N1276	N2004	1
4893054	N1340	N2004	1
4893055	N1359	N2004	1
4893056	N1532	N2004	1
4893057	N1634	N2004	1
4893059	N1709	N2004	1
4893062	N1837	N2004	1
4893063	N1844	N2004	1
4893064	N1865	N2004	1
4893066	N1907	N2004	1
4893071	N2015	N2004	1
4893072	N2022	N2004	1
4893081	N2400	N2004	1
4893084	N2470	N2004	1
4893086	N2526	N2004	1
4893087	N2547	N2004	1
4893088	N2561	N2004	1
4893089	N2590	N2004	1
4893090	N2612	N2004	1
4893096	N2924	N2004	1
4893099	N3106	N2004	1
4893105	N3411	N2004	1
4893112	N3632	N2004	1
4893117	N3792	N2004	1
4893120	N3925	N2004	1
4893125	N4500	N2004	1
4893128	N4590	N2004	1
4893129	N4639	N2004	1
4893140	N5163	N2004	1
4893141	N5167	N2004	1
4893142	N5218	N2004	1
4893143	N5445	N2004	1
4893149	N5946	N2004	1
4893155	N6315	N2004	1
4893158	N6499	N2004	1
4893159	N6610	N2004	1
4893162	N6880	N2004	1
4893175	N7950	N2004	1
4893182	N9695	N2004	1
4893217	N144	N2004	1
4893218	N176	N2004	1
4893219	N206	N2004	1
4893220	N242	N2004	1
4893223	N879	N2004	1
4893224	N1363	N2004	1
4893234	N11686	N2004	1
4893237	N17395	N2004	1
4893240	N265	N2004	1
4893241	N289	N2004	1
4893244	N470	N2004	1
4893245	N475	N2004	1
4893246	N563	N2004	1
4893248	N735	N2004	1
4893249	N822	N2004	1
4893250	N823	N2004	1
4893251	N1033	N2004	1
4893255	N1355	N2004	1
4893261	N3120	N2004	1
4893262	N3300	N2004	1
4893263	N4050	N2004	1
4893268	N6079	N2004	1
4893269	N6394	N2004	1
4893295	N571	N2004	1
4893306	N24	N2004	1
4893307	N38	N2004	1
4893308	N64	N2004	1
4893309	N74	N2004	1
4893311	N122	N2004	1
4893315	N154	N2004	1
4893317	N165	N2004	1
4893318	N178	N2004	1
4893319	N231	N2004	1
4893322	N277	N2004	1
4893323	N279	N2004	1
4893324	N280	N2004	1
4893325	N281	N2004	1
4893326	N291	N2004	1
4893328	N305	N2004	1
4893329	N313	N2004	1
4893330	N351	N2004	1
4893332	N371	N2004	1
4893333	N424	N2004	1
4893335	N587	N2004	1
4893336	N595	N2004	1
4893337	N611	N2004	1
4893338	N642	N2004	1
4893340	N702	N2004	1
4893342	N801	N2004	1
4893344	N914	N2004	1
4893345	N925	N2004	1
4893346	N938	N2004	1
4893348	N961	N2004	1
4893349	N967	N2004	1
4893350	N971	N2004	1
4893351	N1018	N2004	1
4893354	N1165	N2004	1
4893355	N1178	N2004	1
4893356	N1184	N2004	1
4893359	N1262	N2004	1
4893360	N1272	N2004	1
4893363	N1504	N2004	1
4893364	N1578	N2004	1
4893366	N1625	N2004	1
4893367	N1641	N2004	1
4893368	N1646	N2004	1
4893370	N2056	N2004	1
4893377	N2255	N2004	1
4893378	N2296	N2004	1
4893380	N2342	N2004	1
4893381	N2360	N2004	1
4893383	N2469	N2004	1
4893389	N2693	N2004	1
4893391	N2727	N2004	1
4893392	N2752	N2004	1
4893393	N2867	N2004	1
4893396	N3056	N2004	1
4893400	N3294	N2004	1
4893401	N3409	N2004	1
4893406	N3955	N2004	1
4893407	N3967	N2004	1
4893413	N4443	N2004	1
4893414	N4465	N2004	1
4893417	N4667	N2004	1
4893418	N4723	N2004	1
4893421	N4852	N2004	1
4893433	N5776	N2004	1
4893435	N6274	N2004	1
4893441	N6541	N2004	1
4893442	N6637	N2004	1
4893448	N7374	N2004	1
4893459	N9385	N2004	1
4893492	N106	N2004	1
4893496	N260	N2004	1
4893497	N721	N2004	1
4893506	N30118	N2004	1
4893511	N4	N2004	1
4893512	N53	N2004	1
4893513	N71	N2004	1
4893514	N135	N2004	1
4893519	N177	N2004	1
4893520	N202	N2004	1
4893523	N232	N2004	1
4893524	N248	N2004	1
4893526	N275	N2004	1
4893530	N344	N2004	1
4893531	N353	N2004	1
4893532	N384	N2004	1
4893533	N388	N2004	1
4893539	N461	N2004	1
4893540	N463	N2004	1
4893544	N603	N2004	1
4893546	N605	N2004	1
4893547	N625	N2004	1
4893549	N651	N2004	1
4893551	N667	N2004	1
4893556	N792	N2004	1
4893558	N817	N2004	1
4893559	N836	N2004	1
4893561	N838	N2004	1
4893562	N840	N2004	1
4893566	N937	N2004	1
4893567	N952	N2004	1
4893573	N1023	N2004	1
4893575	N1055	N2004	1
4893578	N1187	N2004	1
4893580	N1222	N2004	1
4893581	N1223	N2004	1
4893586	N1271	N2004	1
4893587	N1289	N2004	1
4893589	N1329	N2004	1
4893591	N1362	N2004	1
4893592	N1364	N2004	1
4893593	N1367	N2004	1
4893594	N1368	N2004	1
4893596	N1413	N2004	1
4893598	N1460	N2004	1
4893600	N1558	N2004	1
4893601	N1566	N2004	1
4893604	N1687	N2004	1
4893605	N1696	N2004	1
4893607	N1712	N2004	1
4893610	N1889	N2004	1
4893612	N1978	N2004	1
4893616	N2104	N2004	1
4893621	N2189	N2004	1
4893625	N2243	N2004	1
4893628	N2267	N2004	1
4893632	N2497	N2004	1
4893633	N2566	N2004	1
4893634	N2574	N2004	1
4893638	N2726	N2004	1
4893643	N2811	N2004	1
4893644	N2889	N2004	1
4893645	N2890	N2004	1
4893648	N2921	N2004	1
4893649	N2931	N2004	1
4893654	N3082	N2004	1
4893656	N3179	N2004	1
4893660	N3358	N2004	1
4893663	N3553	N2004	1
4893665	N3605	N2004	1
4893666	N3608	N2004	1
4893668	N3642	N2004	1
4893673	N3864	N2004	1
4893674	N3963	N2004	1
4893685	N4340	N2004	1
4893688	N4541	N2004	1
4893692	N4680	N2004	1
4893693	N4688	N2004	1
4893695	N4990	N2004	1
4893698	N5112	N2004	1
4893700	N5198	N2004	1
4893704	N5316	N2004	1
4893707	N5498	N2004	1
4893710	N5927	N2004	1
4893761	N11399	N2004	1
4893769	N12447	N2004	1
4893774	N13960	N2004	1
4893789	N18334	N2004	1
4893806	N24157	N2004	1
4893823	N223	N2004	1
4893824	N294	N2004	1
4893825	N296	N2004	1
4893827	N443	N2004	1
4893832	N1036	N2004	1
4893833	N1058	N2004	1
4893837	N1243	N2004	1
4893840	N2027	N2004	1
4893842	N2175	N2004	1
4893860	N24721	N2004	1
4893884	N3	N2004	1
4893885	N5	N2004	1
4893886	N23	N2004	1
4893887	N25	N2004	1
4893888	N26	N2004	1
4893889	N31	N2004	1
4893890	N48	N2004	1
4893891	N52	N2004	1
4893892	N68	N2004	1
4893893	N81	N2004	1
4893894	N111	N2004	1
4893896	N150	N2004	1
4893897	N190	N2004	1
4893898	N207	N2004	1
4893899	N209	N2004	1
4893900	N211	N2004	1
4893901	N216	N2004	1
4893902	N222	N2004	1
4893903	N225	N2004	1
4893906	N267	N2004	1
4893907	N285	N2004	1
4893908	N287	N2004	1
4893909	N302	N2004	1
4893911	N346	N2004	1
4893913	N356	N2004	1
4893916	N397	N2004	1
4893918	N412	N2004	1
4893920	N415	N2004	1
4893921	N430	N2004	1
4893922	N431	N2004	1
4893923	N439	N2004	1
4893924	N442	N2004	1
4893925	N447	N2004	1
4893928	N490	N2004	1
4893929	N491	N2004	1
4893930	N496	N2004	1
4893931	N500	N2004	1
4893932	N518	N2004	1
4893934	N534	N2004	1
4893935	N544	N2004	1
4893939	N569	N2004	1
4893940	N572	N2004	1
4893941	N577	N2004	1
4893942	N582	N2004	1
4893943	N589	N2004	1
4893944	N590	N2004	1
4893947	N628	N2004	1
4893948	N635	N2004	1
4893949	N637	N2004	1
4893952	N683	N2004	1
4893953	N687	N2004	1
4893955	N697	N2004	1
4893956	N706	N2004	1
4893957	N709	N2004	1
4893958	N710	N2004	1
4893960	N722	N2004	1
4893962	N749	N2004	1
4893963	N771	N2004	1
4893965	N777	N2004	1
4893966	N778	N2004	1
4893967	N813	N2004	1
4893968	N825	N2004	1
4893969	N843	N2004	1
4893971	N861	N2004	1
4893972	N864	N2004	1
4893973	N865	N2004	1
4893974	N868	N2004	1
4893976	N890	N2004	1
4893977	N893	N2004	1
4893978	N909	N2004	1
4893979	N921	N2004	1
4893981	N928	N2004	1
4893982	N946	N2004	1
4893983	N953	N2004	1
4893984	N1010	N2004	1
4893985	N1014	N2004	1
4893987	N1029	N2004	1
4893988	N1038	N2004	1
4893989	N1070	N2004	1
4893992	N1108	N2004	1
4893993	N1110	N2004	1
4893996	N1157	N2004	1
4893997	N1188	N2004	1
4894001	N1260	N2004	1
4894002	N1267	N2004	1
4894003	N1268	N2004	1
4894004	N1274	N2004	1
4894005	N1291	N2004	1
4894007	N1370	N2004	1
4894009	N1391	N2004	1
4894012	N1439	N2004	1
4894013	N1444	N2004	1
4894015	N1461	N2004	1
4894017	N1494	N2004	1
4894018	N1514	N2004	1
4894020	N1547	N2004	1
4894023	N1559	N2004	1
4894028	N1631	N2004	1
4894029	N1657	N2004	1
4894031	N1674	N2004	1
4894032	N1678	N2004	1
4894034	N1701	N2004	1
4894035	N1714	N2004	1
4894036	N1718	N2004	1
4894037	N1770	N2004	1
4894038	N1772	N2004	1
4894040	N1786	N2004	1
4894041	N1793	N2004	1
4894042	N1815	N2004	1
4894043	N1818	N2004	1
4894046	N1870	N2004	1
4894047	N1890	N2004	1
4894048	N1932	N2004	1
4894049	N1942	N2004	1
4894050	N1943	N2004	1
4894051	N1986	N2004	1
4894052	N1991	N2004	1
4894056	N2036	N2004	1
4894058	N2080	N2004	1
4894059	N2084	N2004	1
4894060	N2089	N2004	1
4894064	N2173	N2004	1
4894065	N2190	N2004	1
4894066	N2193	N2004	1
4894068	N2227	N2004	1
4894069	N2252	N2004	1
4894070	N2299	N2004	1
4894072	N2311	N2004	1
4894075	N2387	N2004	1
4894077	N2433	N2004	1
4894080	N2521	N2004	1
4894082	N2531	N2004	1
4894084	N2545	N2004	1
4894085	N2554	N2004	1
4894086	N2564	N2004	1
4894087	N2567	N2004	1
4894088	N2572	N2004	1
4894089	N2578	N2004	1
4894095	N2631	N2004	1
4894096	N2632	N2004	1
4894098	N2723	N2004	1
4894100	N2859	N2004	1
4894101	N2873	N2004	1
4894104	N2883	N2004	1
4894105	N2902	N2004	1
4894106	N2907	N2004	1
4894107	N2987	N2004	1
4894110	N3065	N2004	1
4894111	N3071	N2004	1
4894112	N3136	N2004	1
4894115	N3177	N2004	1
4894116	N3207	N2004	1
4894118	N3289	N2004	1
4894120	N3334	N2004	1
4894121	N3361	N2004	1
4894123	N3455	N2004	1
4894124	N3470	N2004	1
4894125	N3500	N2004	1
4894129	N3550	N2004	1
4894130	N3612	N2004	1
4894131	N3616	N2004	1
4894137	N3703	N2004	1
4894140	N3811	N2004	1
4894141	N3832	N2004	1
4894143	N3851	N2004	1
4894145	N3860	N2004	1
4894146	N3881	N2004	1
4894152	N4031	N2004	1
4894157	N4144	N2004	1
4894160	N4209	N2004	1
4894161	N4227	N2004	1
4894165	N4285	N2004	1
4894166	N4335	N2004	1
4894167	N4354	N2004	1
4894174	N4650	N2004	1
4894176	N4794	N2004	1
4894177	N4849	N2004	1
4894185	N5038	N2004	1
4894188	N5120	N2004	1
4894195	N5270	N2004	1
4894197	N5318	N2004	1
4894198	N5369	N2004	1
4894200	N5423	N2004	1
4894202	N5451	N2004	1
4894209	N5708	N2004	1
4894214	N6033	N2004	1
4894217	N6158	N2004	1
4894222	N6354	N2004	1
4894223	N6373	N2004	1
4894224	N6544	N2004	1
4894225	N6560	N2004	1
4894226	N6580	N2004	1
4894227	N6629	N2004	1
4894233	N6787	N2004	1
4894239	N6906	N2004	1
4894254	N7654	N2004	1
4894261	N7923	N2004	1
4894263	N8004	N2004	1
4894266	N8097	N2004	1
4894267	N8100	N2004	1
4894270	N8220	N2004	1
4894271	N8223	N2004	1
4894276	N8603	N2004	1
4894277	N8666	N2004	1
4894280	N8766	N2004	1
4894286	N8942	N2004	1
4894288	N9020	N2004	1
4894292	N9251	N2004	1
4894296	N9491	N2004	1
4894297	N9589	N2004	1
4894308	N9958	N2004	1
4894315	N10333	N2004	1
4894317	N10542	N2004	1
4894318	N10625	N2004	1
4894334	N11733	N2004	1
4894356	N13439	N2004	1
4894361	N14292	N2004	1
4894363	N14415	N2004	1
4894364	N14489	N2004	1
4894384	N16935	N2004	1
4894391	N18239	N2004	1
4894393	N18653	N2004	1
4894422	N26792	N2004	1
4894426	N28452	N2004	1
4894431	N30165	N2004	1
4894437	N31903	N2004	1
4894464	N55909	N2004	1
4894467	N19	N2004	1
4894469	N68	N2004	1
4894470	N143	N2004	1
4894471	N209	N2004	1
4894475	N306	N2004	1
4894476	N357	N2004	1
4894478	N439	N2004	1
4894480	N511	N2004	1
4894481	N603	N2004	1
4894482	N702	N2004	1
4894487	N3115	N2004	1
4894489	N3326	N2004	1
4894491	N3649	N2004	1
4894494	N3884	N2004	1
4894495	N4163	N2004	1
4894497	N6345	N2004	1
4905656	N213	N2036	1
4905657	N242	N2036	1
4905660	N427	N2036	1
4905661	N433	N2036	1
4905663	N533	N2036	1
4905664	N672	N2036	1
4905666	N770	N2036	1
4905668	N1374	N2036	1
4905669	N1390	N2036	1
4905674	N2548	N2036	1
4905675	N2759	N2036	1
4905676	N2817	N2036	1
4905688	N7906	N2036	1
4905718	N30	N2036	1
4905719	N34	N2036	1
4905720	N35	N2036	1
4905721	N41	N2036	1
4905722	N43	N2036	1
4905723	N49	N2036	1
4905724	N54	N2036	1
4905725	N58	N2036	1
4905726	N59	N2036	1
4905727	N61	N2036	1
4905728	N73	N2036	1
4905729	N75	N2036	1
4905730	N80	N2036	1
4905731	N92	N2036	1
4905732	N98	N2036	1
4905733	N105	N2036	1
4905734	N128	N2036	1
4905736	N146	N2036	1
4905737	N156	N2036	1
4905738	N166	N2036	1
4905739	N183	N2036	1
4905740	N243	N2036	1
4905741	N256	N2036	1
4905742	N272	N2036	1
4905743	N273	N2036	1
4905744	N274	N2036	1
4905745	N276	N2036	1
4905746	N314	N2036	1
4905747	N323	N2036	1
4905748	N333	N2036	1
4905749	N350	N2036	1
4905750	N359	N2036	1
4905751	N361	N2036	1
4905752	N379	N2036	1
4905753	N385	N2036	1
4905755	N395	N2036	1
4905756	N423	N2036	1
4905757	N438	N2036	1
4905758	N466	N2036	1
4905759	N469	N2036	1
4905760	N471	N2036	1
4905761	N486	N2036	1
4905762	N513	N2036	1
4905763	N519	N2036	1
4905764	N546	N2036	1
4905765	N547	N2036	1
4905767	N575	N2036	1
4905768	N578	N2036	1
4905769	N594	N2036	1
4905770	N609	N2036	1
4905772	N626	N2036	1
4905773	N634	N2036	1
4905774	N636	N2036	1
4905775	N689	N2036	1
4905776	N715	N2036	1
4905777	N727	N2036	1
4905778	N731	N2036	1
4905780	N776	N2036	1
4905781	N785	N2036	1
4905782	N787	N2036	1
4905783	N827	N2036	1
4905784	N899	N2036	1
4905785	N913	N2036	1
4905786	N919	N2036	1
4905787	N990	N2036	1
4905788	N998	N2036	1
4905789	N1016	N2036	1
4905790	N1025	N2036	1
4905791	N1053	N2036	1
4905792	N1059	N2036	1
4905794	N1076	N2036	1
4905795	N1077	N2036	1
4905796	N1115	N2036	1
4905797	N1166	N2036	1
4905798	N1193	N2036	1
4905800	N1206	N2036	1
4905801	N1241	N2036	1
4905802	N1276	N2036	1
4905805	N1315	N2036	1
4905806	N1317	N2036	1
4905807	N1340	N2036	1
4905808	N1359	N2036	1
4905809	N1532	N2036	1
4905810	N1634	N2036	1
4905812	N1709	N2036	1
4905814	N1756	N2036	1
4905815	N1837	N2036	1
4905816	N1844	N2036	1
4905817	N1865	N2036	1
4905819	N1907	N2036	1
4905820	N1930	N2036	1
4905823	N2006	N2036	1
4905824	N2015	N2036	1
4905825	N2022	N2036	1
4905829	N2232	N2036	1
4905830	N2276	N2036	1
4905832	N2313	N2036	1
4905834	N2400	N2036	1
4905837	N2470	N2036	1
4905838	N2489	N2036	1
4905839	N2526	N2036	1
4905840	N2547	N2036	1
4905841	N2561	N2036	1
4905842	N2590	N2036	1
4905843	N2612	N2036	1
4905847	N2888	N2036	1
4905849	N2924	N2036	1
4905852	N3106	N2036	1
4905856	N3174	N2036	1
4905857	N3202	N2036	1
4905858	N3411	N2036	1
4905859	N3422	N2036	1
4905860	N3437	N2036	1
4905862	N3484	N2036	1
4905864	N3627	N2036	1
4905865	N3632	N2036	1
4905870	N3792	N2036	1
4905871	N3836	N2036	1
4905873	N3925	N2036	1
4905876	N4022	N2036	1
4905878	N4500	N2036	1
4905879	N4542	N2036	1
4905881	N4590	N2036	1
4905882	N4639	N2036	1
4905884	N4834	N2036	1
4905891	N5099	N2036	1
4905893	N5163	N2036	1
4905894	N5167	N2036	1
4905895	N5218	N2036	1
4905896	N5445	N2036	1
4905897	N5689	N2036	1
4905899	N5734	N2036	1
4905900	N5809	N2036	1
4905902	N5946	N2036	1
4905908	N6315	N2036	1
4905911	N6499	N2036	1
4905912	N6610	N2036	1
4905914	N6743	N2036	1
4905915	N6880	N2036	1
4905919	N7283	N2036	1
4905924	N7638	N2036	1
4905925	N7775	N2036	1
4905926	N7818	N2036	1
4905927	N7872	N2036	1
4905928	N7950	N2036	1
4905935	N9695	N2036	1
4905936	N9847	N2036	1
4905945	N12209	N2036	1
4905955	N17128	N2036	1
4905956	N17654	N2036	1
4905968	N11	N2036	1
4905970	N144	N2036	1
4905971	N176	N2036	1
4905972	N206	N2036	1
4905973	N242	N2036	1
4905974	N421	N2036	1
4905976	N879	N2036	1
4905977	N1363	N2036	1
4905987	N11686	N2036	1
4905990	N17395	N2036	1
4905993	N265	N2036	1
4905994	N289	N2036	1
4905996	N422	N2036	1
4905997	N470	N2036	1
4905998	N475	N2036	1
4905999	N563	N2036	1
4906001	N735	N2036	1
4906002	N822	N2036	1
4906003	N823	N2036	1
4906004	N1033	N2036	1
4906007	N1347	N2036	1
4906008	N1355	N2036	1
4906009	N1404	N2036	1
4906011	N2492	N2036	1
4906014	N3120	N2036	1
4906015	N3300	N2036	1
4906016	N4050	N2036	1
4906017	N4188	N2036	1
4906019	N5255	N2036	1
4906020	N5405	N2036	1
4906021	N6079	N2036	1
4906022	N6394	N2036	1
4906024	N7052	N2036	1
4906028	N14932	N2036	1
4906032	N21034	N2036	1
4906035	N30365	N2036	1
4906048	N571	N2036	1
4906051	N55	N2036	1
4906059	N24	N2036	1
4906060	N38	N2036	1
4906061	N64	N2036	1
4906062	N74	N2036	1
4906063	N82	N2036	1
4906064	N122	N2036	1
4906065	N131	N2036	1
4906068	N154	N2036	1
4906069	N161	N2036	1
4906070	N165	N2036	1
4906071	N178	N2036	1
4906072	N231	N2036	1
4906075	N277	N2036	1
4906076	N279	N2036	1
4906077	N280	N2036	1
4906078	N281	N2036	1
4906079	N291	N2036	1
4906081	N305	N2036	1
4906082	N313	N2036	1
4906083	N351	N2036	1
4906084	N369	N2036	1
4906085	N371	N2036	1
4906086	N424	N2036	1
4906087	N565	N2036	1
4906088	N587	N2036	1
4906089	N595	N2036	1
4906090	N611	N2036	1
4906091	N642	N2036	1
4906092	N660	N2036	1
4906093	N702	N2036	1
4906094	N725	N2036	1
4906095	N801	N2036	1
4906096	N832	N2036	1
4906097	N914	N2036	1
4906098	N925	N2036	1
4906099	N938	N2036	1
4906100	N947	N2036	1
4906101	N961	N2036	1
4906102	N967	N2036	1
4906103	N971	N2036	1
4906104	N1018	N2036	1
4906105	N1098	N2036	1
4906107	N1165	N2036	1
4906108	N1178	N2036	1
4906109	N1184	N2036	1
4906111	N1256	N2036	1
4906112	N1262	N2036	1
4906113	N1272	N2036	1
4906116	N1504	N2036	1
4906117	N1578	N2036	1
4906118	N1606	N2036	1
4906119	N1625	N2036	1
4906120	N1641	N2036	1
4906121	N1646	N2036	1
4906123	N2056	N2036	1
4906124	N2064	N2036	1
4906127	N2126	N2036	1
4906130	N2255	N2036	1
4906131	N2296	N2036	1
4906132	N2320	N2036	1
4906133	N2342	N2036	1
4906134	N2360	N2036	1
4906135	N2465	N2036	1
4906136	N2469	N2036	1
4906139	N2509	N2036	1
4906142	N2693	N2036	1
4906144	N2727	N2036	1
4906145	N2752	N2036	1
4906146	N2867	N2036	1
4906147	N2900	N2036	1
4906148	N2920	N2036	1
4906149	N3056	N2036	1
4906151	N3143	N2036	1
4906153	N3294	N2036	1
4906154	N3409	N2036	1
4906156	N3749	N2036	1
4906159	N3955	N2036	1
4906160	N3967	N2036	1
4906161	N3971	N2036	1
4906163	N4181	N2036	1
4906166	N4443	N2036	1
4906167	N4465	N2036	1
4906168	N4474	N2036	1
4906170	N4667	N2036	1
4906171	N4723	N2036	1
4906174	N4852	N2036	1
4906176	N4984	N2036	1
4906177	N5026	N2036	1
4906179	N5178	N2036	1
4906183	N5517	N2036	1
4906186	N5776	N2036	1
4906188	N6274	N2036	1
4906194	N6541	N2036	1
4906195	N6637	N2036	1
4906196	N6818	N2036	1
4906201	N7374	N2036	1
4906212	N9385	N2036	1
4906219	N12113	N2036	1
4906224	N15513	N2036	1
4906245	N106	N2036	1
4906249	N260	N2036	1
4906250	N721	N2036	1
4906259	N30118	N2036	1
4906264	N4	N2036	1
4906265	N53	N2036	1
4906266	N71	N2036	1
4906267	N135	N2036	1
4906270	N172	N2036	1
4906271	N175	N2036	1
4906272	N177	N2036	1
4906273	N202	N2036	1
4906274	N217	N2036	1
4906276	N232	N2036	1
4906277	N248	N2036	1
4906279	N275	N2036	1
4906280	N286	N2036	1
4906282	N336	N2036	1
4906283	N344	N2036	1
4906284	N353	N2036	1
4906285	N384	N2036	1
4906286	N388	N2036	1
4906288	N419	N2036	1
4906290	N448	N2036	1
4906291	N454	N2036	1
4906292	N461	N2036	1
4906293	N463	N2036	1
4906294	N517	N2036	1
4906295	N541	N2036	1
4906296	N592	N2036	1
4906297	N603	N2036	1
4906298	N604	N2036	1
4906299	N605	N2036	1
4906300	N625	N2036	1
4906302	N651	N2036	1
4906303	N664	N2036	1
4906304	N667	N2036	1
4906305	N681	N2036	1
4906307	N713	N2036	1
4906309	N792	N2036	1
4906311	N817	N2036	1
4906312	N836	N2036	1
4906314	N838	N2036	1
4906315	N840	N2036	1
4906317	N889	N2036	1
4906319	N937	N2036	1
4906320	N952	N2036	1
4906321	N962	N2036	1
4906322	N972	N2036	1
4906325	N1002	N2036	1
4906326	N1023	N2036	1
4906327	N1035	N2036	1
4906328	N1055	N2036	1
4906329	N1075	N2036	1
4906331	N1187	N2036	1
4906332	N1215	N2036	1
4906333	N1222	N2036	1
4906334	N1223	N2036	1
4906337	N1250	N2036	1
4906339	N1271	N2036	1
4906340	N1289	N2036	1
4906341	N1299	N2036	1
4906342	N1329	N2036	1
4906343	N1343	N2036	1
4906344	N1362	N2036	1
4906345	N1364	N2036	1
4906346	N1367	N2036	1
4906347	N1368	N2036	1
4906349	N1413	N2036	1
4906351	N1460	N2036	1
4906353	N1558	N2036	1
4906354	N1566	N2036	1
4906356	N1655	N2036	1
4906357	N1687	N2036	1
4906358	N1696	N2036	1
4906360	N1712	N2036	1
4906361	N1744	N2036	1
4906363	N1889	N2036	1
4906364	N1891	N2036	1
4906365	N1978	N2036	1
4906368	N2101	N2036	1
4906369	N2104	N2036	1
4906371	N2151	N2036	1
4906372	N2162	N2036	1
4906374	N2189	N2036	1
4906375	N2191	N2036	1
4906377	N2209	N2036	1
4906378	N2243	N2036	1
4906379	N2245	N2036	1
4906380	N2249	N2036	1
4906381	N2267	N2036	1
4906383	N2379	N2036	1
4906384	N2456	N2036	1
4906385	N2497	N2036	1
4906386	N2566	N2036	1
4906387	N2574	N2036	1
4906389	N2697	N2036	1
4906391	N2726	N2036	1
4906392	N2758	N2036	1
4906394	N2772	N2036	1
4906396	N2811	N2036	1
4906397	N2889	N2036	1
4906398	N2890	N2036	1
4906400	N2915	N2036	1
4906401	N2921	N2036	1
4906402	N2931	N2036	1
4906407	N3082	N2036	1
4906409	N3179	N2036	1
4906412	N3303	N2036	1
4906413	N3358	N2036	1
4906416	N3553	N2036	1
4906418	N3605	N2036	1
4906419	N3608	N2036	1
4906420	N3619	N2036	1
4906421	N3642	N2036	1
4906422	N3701	N2036	1
4906425	N3831	N2036	1
4906426	N3864	N2036	1
4906427	N3963	N2036	1
4906429	N4005	N2036	1
4906431	N4068	N2036	1
4906433	N4208	N2036	1
4906438	N4340	N2036	1
4906441	N4541	N2036	1
4906445	N4680	N2036	1
4906446	N4688	N2036	1
4906448	N4990	N2036	1
4906451	N5112	N2036	1
4906452	N5187	N2036	1
4906453	N5198	N2036	1
4906455	N5307	N2036	1
4906456	N5310	N2036	1
4906457	N5316	N2036	1
4906458	N5391	N2036	1
4906460	N5498	N2036	1
4906462	N5612	N2036	1
4906463	N5927	N2036	1
4906464	N5936	N2036	1
4906467	N6081	N2036	1
4906470	N6459	N2036	1
4906471	N6481	N2036	1
4906475	N6764	N2036	1
4906477	N7169	N2036	1
4906480	N7324	N2036	1
4906481	N7347	N2036	1
4906482	N7396	N2036	1
4906488	N7929	N2036	1
4906489	N8042	N2036	1
4906490	N8197	N2036	1
4906491	N8263	N2036	1
4906494	N8345	N2036	1
4906497	N8915	N2036	1
4906498	N8916	N2036	1
4906507	N10137	N2036	1
4906513	N11158	N2036	1
4906514	N11399	N2036	1
4906516	N11675	N2036	1
4906520	N12157	N2036	1
4906521	N12222	N2036	1
4906522	N12447	N2036	1
4906527	N13960	N2036	1
4906531	N14904	N2036	1
4906542	N18334	N2036	1
4906546	N19229	N2036	1
4906554	N22207	N2036	1
4906559	N24157	N2036	1
4906576	N223	N2036	1
4906577	N294	N2036	1
4906578	N296	N2036	1
4906579	N389	N2036	1
4906580	N443	N2036	1
4906585	N1036	N2036	1
4906586	N1058	N2036	1
4906587	N1121	N2036	1
4906589	N1171	N2036	1
4906590	N1243	N2036	1
4906593	N2027	N2036	1
4906595	N2175	N2036	1
4906613	N24721	N2036	1
4906623	N4103	N2036	1
4906632	N91	N2036	1
4906637	N3	N2036	1
4906638	N5	N2036	1
4906639	N23	N2036	1
4906640	N25	N2036	1
4906641	N26	N2036	1
4906642	N31	N2036	1
4906643	N48	N2036	1
4906644	N52	N2036	1
4906645	N68	N2036	1
4906646	N81	N2036	1
4906647	N111	N2036	1
4906649	N150	N2036	1
4906650	N190	N2036	1
4906651	N207	N2036	1
4906652	N209	N2036	1
4906653	N211	N2036	1
4906654	N216	N2036	1
4906655	N222	N2036	1
4906656	N225	N2036	1
4906657	N235	N2036	1
4906659	N267	N2036	1
4906660	N285	N2036	1
4906661	N287	N2036	1
4906662	N302	N2036	1
4906664	N346	N2036	1
4906666	N356	N2036	1
4906669	N397	N2036	1
4906671	N412	N2036	1
4906672	N414	N2036	1
4906673	N415	N2036	1
4906674	N430	N2036	1
4906675	N431	N2036	1
4906676	N439	N2036	1
4906677	N442	N2036	1
4906678	N447	N2036	1
4906679	N449	N2036	1
4906681	N490	N2036	1
4906682	N491	N2036	1
4906683	N496	N2036	1
4906684	N500	N2036	1
4906685	N518	N2036	1
4906687	N534	N2036	1
4906688	N544	N2036	1
4906689	N553	N2036	1
4906690	N560	N2036	1
4906691	N561	N2036	1
4906692	N569	N2036	1
4906693	N572	N2036	1
4906694	N577	N2036	1
4906695	N582	N2036	1
4906696	N589	N2036	1
4906697	N590	N2036	1
4906698	N597	N2036	1
4906700	N628	N2036	1
4906701	N635	N2036	1
4906702	N637	N2036	1
4906703	N652	N2036	1
4906704	N677	N2036	1
4906705	N683	N2036	1
4906706	N687	N2036	1
4906708	N697	N2036	1
4906709	N706	N2036	1
4906710	N709	N2036	1
4906711	N710	N2036	1
4906713	N722	N2036	1
4906715	N749	N2036	1
4906716	N771	N2036	1
4906718	N777	N2036	1
4906719	N778	N2036	1
4906720	N813	N2036	1
4906721	N825	N2036	1
4906722	N843	N2036	1
4906723	N853	N2036	1
4906724	N861	N2036	1
4906725	N864	N2036	1
4906726	N865	N2036	1
4906727	N868	N2036	1
4906729	N890	N2036	1
4906730	N893	N2036	1
4906731	N909	N2036	1
4906732	N921	N2036	1
4906734	N928	N2036	1
4906735	N946	N2036	1
4906736	N953	N2036	1
4906737	N1010	N2036	1
4906738	N1014	N2036	1
4906739	N1021	N2036	1
4906740	N1029	N2036	1
4906741	N1038	N2036	1
4906742	N1070	N2036	1
4906743	N1085	N2036	1
4906745	N1108	N2036	1
4906746	N1110	N2036	1
4906749	N1157	N2036	1
4906750	N1188	N2036	1
4906753	N1255	N2036	1
4906754	N1260	N2036	1
4906755	N1267	N2036	1
4906756	N1268	N2036	1
4906757	N1274	N2036	1
4906758	N1291	N2036	1
4906760	N1370	N2036	1
4906762	N1391	N2036	1
4906763	N1399	N2036	1
4906765	N1439	N2036	1
4906766	N1444	N2036	1
4906768	N1461	N2036	1
4906769	N1477	N2036	1
4906770	N1494	N2036	1
4906771	N1514	N2036	1
4906772	N1545	N2036	1
4906773	N1547	N2036	1
4906774	N1550	N2036	1
4906776	N1559	N2036	1
4906778	N1570	N2036	1
4906779	N1610	N2036	1
4906781	N1631	N2036	1
4906782	N1657	N2036	1
4906784	N1674	N2036	1
4906785	N1678	N2036	1
4906787	N1701	N2036	1
4906788	N1714	N2036	1
4906789	N1718	N2036	1
4906790	N1770	N2036	1
4906791	N1772	N2036	1
4906792	N1774	N2036	1
4906793	N1786	N2036	1
4906794	N1793	N2036	1
4906795	N1815	N2036	1
4906796	N1818	N2036	1
4906798	N1864	N2036	1
4906799	N1870	N2036	1
4906800	N1890	N2036	1
4906801	N1932	N2036	1
4906802	N1942	N2036	1
4906803	N1943	N2036	1
4906804	N1986	N2036	1
4906805	N1991	N2036	1
4906806	N2004	N2036	1
4906810	N2043	N2036	1
4906811	N2080	N2036	1
4906812	N2084	N2036	1
4906813	N2089	N2036	1
4906815	N2145	N2036	1
4906816	N2163	N2036	1
4906817	N2173	N2036	1
4906818	N2190	N2036	1
4906819	N2193	N2036	1
4906821	N2227	N2036	1
4906822	N2252	N2036	1
4906823	N2299	N2036	1
4906824	N2302	N2036	1
4906825	N2311	N2036	1
4906826	N2363	N2036	1
4906828	N2387	N2036	1
4906829	N2424	N2036	1
4906830	N2433	N2036	1
4906833	N2521	N2036	1
4906834	N2527	N2036	1
4906835	N2531	N2036	1
4906837	N2545	N2036	1
4906838	N2554	N2036	1
4906839	N2564	N2036	1
4906840	N2567	N2036	1
4906841	N2572	N2036	1
4906842	N2578	N2036	1
4906847	N2630	N2036	1
4906848	N2631	N2036	1
4906849	N2632	N2036	1
4906851	N2723	N2036	1
4906852	N2824	N2036	1
4906853	N2859	N2036	1
4906854	N2873	N2036	1
4906855	N2876	N2036	1
4906856	N2878	N2036	1
4906857	N2883	N2036	1
4906858	N2902	N2036	1
4906859	N2907	N2036	1
4906860	N2987	N2036	1
4906862	N3049	N2036	1
4906863	N3065	N2036	1
4906864	N3071	N2036	1
4906865	N3136	N2036	1
4906868	N3177	N2036	1
4906869	N3207	N2036	1
4906870	N3281	N2036	1
4906871	N3289	N2036	1
4906873	N3334	N2036	1
4906874	N3361	N2036	1
4906876	N3455	N2036	1
4906877	N3470	N2036	1
4906878	N3500	N2036	1
4906880	N3531	N2036	1
4906882	N3550	N2036	1
4906883	N3612	N2036	1
4906884	N3616	N2036	1
4906886	N3641	N2036	1
4906888	N3681	N2036	1
4906890	N3703	N2036	1
4906891	N3757	N2036	1
4906892	N3768	N2036	1
4906893	N3811	N2036	1
4906894	N3832	N2036	1
4906896	N3851	N2036	1
4906898	N3860	N2036	1
4906899	N3881	N2036	1
4906900	N3910	N2036	1
4906901	N3913	N2036	1
4906902	N3929	N2036	1
4906903	N3994	N2036	1
4906905	N4031	N2036	1
4906906	N4049	N2036	1
4906909	N4099	N2036	1
4906910	N4144	N2036	1
4906911	N4150	N2036	1
4906913	N4209	N2036	1
4906914	N4227	N2036	1
4906917	N4250	N2036	1
4906918	N4285	N2036	1
4906919	N4335	N2036	1
4906920	N4354	N2036	1
4906925	N4602	N2036	1
4906927	N4650	N2036	1
4906928	N4673	N2036	1
4906929	N4794	N2036	1
4906930	N4849	N2036	1
4906932	N4871	N2036	1
4906936	N4967	N2036	1
4906938	N5038	N2036	1
4906939	N5097	N2036	1
4906941	N5120	N2036	1
4906947	N5260	N2036	1
4906948	N5270	N2036	1
4906950	N5318	N2036	1
4906951	N5369	N2036	1
4906953	N5423	N2036	1
4906955	N5451	N2036	1
4906956	N5553	N2036	1
4906958	N5587	N2036	1
4906960	N5614	N2036	1
4906962	N5708	N2036	1
4906965	N5931	N2036	1
4906967	N6033	N2036	1
4906970	N6158	N2036	1
4906973	N6294	N2036	1
4906975	N6354	N2036	1
4906976	N6373	N2036	1
4906977	N6544	N2036	1
4906978	N6560	N2036	1
4906979	N6580	N2036	1
4906980	N6629	N2036	1
4906981	N6654	N2036	1
4906983	N6747	N2036	1
4906984	N6773	N2036	1
4906986	N6787	N2036	1
4906989	N6852	N2036	1
4906992	N6906	N2036	1
4906993	N7015	N2036	1
4906994	N7066	N2036	1
4906997	N7198	N2036	1
4906999	N7282	N2036	1
4907007	N7654	N2036	1
4907008	N7681	N2036	1
4907009	N7743	N2036	1
4907014	N7923	N2036	1
4907016	N8004	N2036	1
4907019	N8097	N2036	1
4907020	N8100	N2036	1
4907021	N8171	N2036	1
4907022	N8199	N2036	1
4907023	N8220	N2036	1
4907024	N8223	N2036	1
4907029	N8603	N2036	1
4907030	N8666	N2036	1
4907033	N8766	N2036	1
4907035	N8840	N2036	1
4907038	N8930	N2036	1
4907039	N8942	N2036	1
4907041	N9020	N2036	1
4907042	N9127	N2036	1
4907045	N9251	N2036	1
4907049	N9491	N2036	1
4907050	N9589	N2036	1
4907052	N9634	N2036	1
4907061	N9958	N2036	1
4907062	N10065	N2036	1
4907063	N10078	N2036	1
4907064	N10100	N2036	1
4907065	N10168	N2036	1
4907067	N10329	N2036	1
4907068	N10333	N2036	1
4907069	N10456	N2036	1
4907070	N10542	N2036	1
4907071	N10625	N2036	1
4907084	N11534	N2036	1
4907086	N11730	N2036	1
4907087	N11733	N2036	1
4907091	N11906	N2036	1
4907095	N12230	N2036	1
4907096	N12348	N2036	1
4907099	N12616	N2036	1
4907102	N13066	N2036	1
4907109	N13439	N2036	1
4907110	N13831	N2036	1
4907114	N14292	N2036	1
4907116	N14415	N2036	1
4907117	N14489	N2036	1
4907127	N16061	N2036	1
4907128	N16327	N2036	1
4907133	N16785	N2036	1
4907137	N16935	N2036	1
4907144	N18239	N2036	1
4907146	N18653	N2036	1
4907151	N20506	N2036	1
4907159	N21965	N2036	1
4907161	N22039	N2036	1
4907163	N23246	N2036	1
4907166	N24245	N2036	1
4907175	N26792	N2036	1
4907179	N28452	N2036	1
4907184	N30165	N2036	1
4907190	N31903	N2036	1
4907197	N34832	N2036	1
4907206	N41774	N2036	1
4907217	N55909	N2036	1
4907220	N19	N2036	1
4907221	N35	N2036	1
4907222	N68	N2036	1
4907223	N143	N2036	1
4907224	N209	N2036	1
4907225	N221	N2036	1
4907226	N236	N2036	1
4907228	N306	N2036	1
4907229	N357	N2036	1
4907231	N439	N2036	1
4907232	N464	N2036	1
4907233	N511	N2036	1
4907234	N603	N2036	1
4907235	N702	N2036	1
4907240	N3115	N2036	1
4907241	N3148	N2036	1
4907242	N3326	N2036	1
4907244	N3649	N2036	1
4907247	N3884	N2036	1
4907248	N4163	N2036	1
4907250	N6345	N2036	1
4907309	N11578	N2036	1
4907315	N22917	N2036	1
4907339	N2139	N2036	1
4907344	N3754	N2036	1
4907345	N4127	N2036	1
4907346	N4133	N2036	1
4907351	N5599	N2036	1
4907372	N290	N2036	1
4907373	N1392	N2036	1
4907375	N1596	N2036	1
4907377	N1783	N2036	1
4907378	N1896	N2036	1
4907391	N3216	N2036	1
4907397	N4161	N2036	1
4907401	N4537	N2036	1
4907407	N6879	N2036	1
4907445	N441	N2036	1
4907446	N512	N2036	1
4907454	N2558	N2036	1
4907455	N2906	N2036	1
4907460	N3890	N2036	1
4907464	N4487	N2036	1
4907465	N5157	N2036	1
4907466	N5921	N2036	1
4907474	N8327	N2036	1
4907477	N9164	N2036	1
4907484	N11523	N2036	1
4907515	N1037	N2036	1
4907530	N36	N2036	1
4907532	N78	N2036	1
4907544	N4366	N2036	1
4907547	N5347	N2036	1
4907548	N5570	N2036	1
4907562	N6	N2036	1
4907563	N13	N2036	1
4907564	N47	N2036	1
4907565	N60	N2036	1
4907566	N62	N2036	1
4907567	N79	N2036	1
4907569	N96	N2036	1
4907570	N108	N2036	1
4907572	N148	N2036	1
4907573	N193	N2036	1
4907574	N227	N2036	1
4907575	N230	N2036	1
4907576	N245	N2036	1
4907579	N334	N2036	1
4907580	N347	N2036	1
4907581	N362	N2036	1
4907582	N403	N2036	1
4907583	N406	N2036	1
4907584	N421	N2036	1
4907585	N429	N2036	1
4907586	N443	N2036	1
4907587	N451	N2036	1
4907588	N478	N2036	1
4907589	N495	N2036	1
4907590	N532	N2036	1
4907591	N556	N2036	1
4907592	N584	N2036	1
4907593	N599	N2036	1
4907594	N649	N2036	1
4907595	N656	N2036	1
4907596	N668	N2036	1
4907597	N676	N2036	1
4907600	N741	N2036	1
4907601	N757	N2036	1
4907602	N800	N2036	1
4907603	N982	N2036	1
4907604	N1008	N2036	1
4907605	N1027	N2036	1
4907607	N1058	N2036	1
4907608	N1072	N2036	1
4907609	N1091	N2036	1
4907612	N1162	N2036	1
4907614	N1218	N2036	1
4907615	N1253	N2036	1
4907616	N1295	N2036	1
4907617	N1296	N2036	1
4907618	N1298	N2036	1
4907619	N1301	N2036	1
4907620	N1312	N2036	1
4907622	N1381	N2036	1
4907624	N1476	N2036	1
4907625	N1481	N2036	1
4907626	N1582	N2036	1
4907628	N1677	N2036	1
4907629	N1760	N2036	1
4907630	N1839	N2036	1
4907631	N1875	N2036	1
4907632	N1886	N2036	1
4907633	N1937	N2036	1
4907634	N1990	N2036	1
4907638	N2197	N2036	1
4907640	N2242	N2036	1
4907643	N2413	N2036	1
4907644	N2494	N2036	1
4907645	N2512	N2036	1
4907646	N2528	N2036	1
4907647	N2537	N2036	1
4907648	N2592	N2036	1
4907650	N2640	N2036	1
4907652	N2702	N2036	1
4907653	N2710	N2036	1
4907655	N2860	N2036	1
4907659	N2937	N2036	1
4907660	N3063	N2036	1
4907662	N3176	N2036	1
4907663	N3231	N2036	1
4907664	N3260	N2036	1
4907665	N3308	N2036	1
4907667	N3376	N2036	1
4907675	N3717	N2036	1
4907676	N3840	N2036	1
4907677	N3861	N2036	1
4907679	N3869	N2036	1
4907680	N3870	N2036	1
4907681	N3871	N2036	1
4907682	N3891	N2036	1
4907684	N4265	N2036	1
4907686	N4627	N2036	1
4907687	N4706	N2036	1
4907688	N4785	N2036	1
4907689	N4926	N2036	1
4907690	N4976	N2036	1
4907693	N5222	N2036	1
4907694	N5342	N2036	1
4907695	N5414	N2036	1
4907699	N5808	N2036	1
4907700	N6058	N2036	1
4907701	N6176	N2036	1
```
