## Supplementary material for "The relationship between land cover and microbial community composition in European lakes": st_3_bioindicator_network.sif (part 15 of 23)

```
4907702	N6182	N2036	1
4907703	N6199	N2036	1
4907706	N6433	N2036	1
4907708	N6600	N2036	1
4907709	N6701	N2036	1
4907710	N6761	N2036	1
4907713	N7252	N2036	1
4907719	N9006	N2036	1
4907722	N10318	N2036	1
4907724	N10454	N2036	1
4907726	N10814	N2036	1
4907739	N17241	N2036	1
4907743	N18594	N2036	1
4907754	N102	N2036	1
4907758	N415	N2036	1
4907760	N554	N2036	1
4907761	N906	N2036	1
4907762	N1112	N2036	1
4907764	N1975	N2036	1
4907769	N7874	N2036	1
4907779	N23823	N2036	1
4907784	N14	N2036	1
4907785	N37	N2036	1
4907786	N257	N2036	1
4907787	N324	N2036	1
4907795	N1214	N2036	1
4907797	N9	N2036	1
4907800	N33	N2036	1
4907801	N46	N2036	1
4907802	N121	N2036	1
4907804	N139	N2036	1
4907809	N251	N2036	1
4907810	N255	N2036	1
4907814	N310	N2036	1
4907816	N338	N2036	1
4907817	N366	N2036	1
4907820	N426	N2036	1
4907824	N464	N2036	1
4907825	N497	N2036	1
4907826	N499	N2036	1
4907827	N504	N2036	1
4907833	N542	N2036	1
4907839	N647	N2036	1
4907842	N670	N2036	1
4907845	N703	N2036	1
4907848	N781	N2036	1
4907851	N835	N2036	1
4907852	N854	N2036	1
4907857	N894	N2036	1
4907861	N955	N2036	1
4907868	N1006	N2036	1
4907880	N1164	N2036	1
4907889	N1254	N2036	1
4907892	N1275	N2036	1
4907893	N1305	N2036	1
4907897	N1396	N2036	1
4907900	N1411	N2036	1
4907902	N1427	N2036	1
4907915	N1563	N2036	1
4907919	N1664	N2036	1
4907922	N1693	N2036	1
4907925	N1737	N2036	1
4907926	N1741	N2036	1
4907927	N1755	N2036	1
4907929	N1810	N2036	1
4907934	N1899	N2036	1
4907935	N1900	N2036	1
4907938	N1924	N2036	1
4907944	N2062	N2036	1
4907950	N2177	N2036	1
4907951	N2200	N2036	1
4907953	N2238	N2036	1
4907961	N2408	N2036	1
4907967	N2634	N2036	1
4907968	N2638	N2036	1
4907977	N2765	N2036	1
4907980	N2851	N2036	1
4907984	N3009	N2036	1
4907992	N3193	N2036	1
4907996	N3291	N2036	1
4907997	N3309	N2036	1
4907999	N3316	N2036	1
4908005	N3439	N2036	1
4908007	N3480	N2036	1
4908013	N3535	N2036	1
4908023	N3878	N2036	1
4908026	N3979	N2036	1
4908031	N4120	N2036	1
4908036	N4324	N2036	1
4908042	N4550	N2036	1
4908046	N4659	N2036	1
4908047	N4685	N2036	1
4908052	N4924	N2036	1
4908062	N5109	N2036	1
4908065	N5182	N2036	1
4908068	N5297	N2036	1
4908071	N5350	N2036	1
4908076	N5473	N2036	1
4908079	N5520	N2036	1
4908080	N5539	N2036	1
4908088	N5716	N2036	1
4908093	N5955	N2036	1
4908109	N6682	N2036	1
4908110	N6703	N2036	1
4908111	N6732	N2036	1
4908114	N6786	N2036	1
4908117	N6848	N2036	1
4908122	N6917	N2036	1
4908135	N7498	N2036	1
4908139	N7711	N2036	1
4908142	N7780	N2036	1
4908143	N7895	N2036	1
4908144	N7924	N2036	1
4908147	N7968	N2036	1
4908162	N8756	N2036	1
4908175	N9530	N2036	1
4908179	N9652	N2036	1
4908207	N11133	N2036	1
4908213	N11271	N2036	1
4908224	N12273	N2036	1
4908234	N13114	N2036	1
4908241	N13359	N2036	1
4908263	N15156	N2036	1
4908283	N17733	N2036	1
4908320	N21282	N2036	1
4908325	N22006	N2036	1
4908331	N23101	N2036	1
4908377	N38052	N2036	1
4908400	N57160	N2036	1
4908407	N80	N2036	1
4908408	N116	N2036	1
4908412	N280	N2036	1
4908439	N1156	N2036	1
4908492	N6876	N2036	1
4908496	N7418	N2036	1
4908503	N9958	N2036	1
4908545	N116565	N2036	1
4908550	N1063	N2036	1
4908556	N3714	N2036	1
4908596	N12239	N2036	1
4908611	N239	N2036	1
4908623	N5964	N2036	1
4908662	N1781	N2036	1
4908704	N7	N2036	1
4908708	N42	N2036	1
4908709	N51	N2036	1
4908712	N83	N2036	1
4908717	N134	N2036	1
4908719	N163	N2036	1
4908723	N196	N2036	1
4908725	N205	N2036	1
4908730	N278	N2036	1
4908731	N282	N2036	1
4908732	N293	N2036	1
4908736	N340	N2036	1
4908739	N367	N2036	1
4908740	N368	N2036	1
4908746	N460	N2036	1
4908750	N487	N2036	1
4908752	N525	N2036	1
4908753	N557	N2036	1
4908755	N588	N2036	1
4908756	N593	N2036	1
4908758	N610	N2036	1
4908761	N711	N2036	1
4908762	N718	N2036	1
4908767	N769	N2036	1
4908768	N788	N2036	1
4908770	N846	N2036	1
4908771	N900	N2036	1
4908772	N902	N2036	1
4908774	N926	N2036	1
4908782	N1156	N2036	1
4908785	N1195	N2036	1
4908786	N1203	N2036	1
4908792	N1336	N2036	1
4908793	N1350	N2036	1
4908795	N1385	N2036	1
4908801	N1446	N2036	1
4908804	N1517	N2036	1
4908809	N1668	N2036	1
4908816	N1814	N2036	1
4908819	N1842	N2036	1
4908823	N1959	N2036	1
4908824	N1972	N2036	1
4908825	N2054	N2036	1
4908833	N2246	N2036	1
4908835	N2251	N2036	1
4908840	N2324	N2036	1
4908841	N2356	N2036	1
4908842	N2383	N2036	1
4908855	N2626	N2036	1
4908856	N2651	N2036	1
4908857	N2668	N2036	1
4908859	N2695	N2036	1
4908871	N3000	N2036	1
4908875	N3052	N2036	1
4908876	N3080	N2036	1
4908879	N3113	N2036	1
4908882	N3277	N2036	1
4908888	N3393	N2036	1
4908891	N3431	N2036	1
4908899	N3773	N2036	1
4908900	N3780	N2036	1
4908905	N3921	N2036	1
4908910	N4073	N2036	1
4908920	N4379	N2036	1
4908924	N4420	N2036	1
4908928	N4531	N2036	1
4908939	N5172	N2036	1
4908942	N5258	N2036	1
4908948	N5650	N2036	1
4908955	N5908	N2036	1
4908963	N6095	N2036	1
4908975	N6385	N2036	1
4908979	N6657	N2036	1
4908994	N7145	N2036	1
4909017	N8387	N2036	1
4909032	N9311	N2036	1
4909058	N11008	N2036	1
4909061	N11074	N2036	1
4909086	N13546	N2036	1
4909110	N15536	N2036	1
4909112	N16139	N2036	1
4909170	N27590	N2036	1
4909176	N30428	N2036	1
4909192	N44914	N2036	1
4909208	N159	N2036	1
4909213	N440	N2036	1
4909214	N607	N2036	1
4909215	N687	N2036	1
4909216	N751	N2036	1
4909220	N1616	N2036	1
4909225	N2332	N2036	1
4909228	N2870	N2036	1
4909229	N2997	N2036	1
4909232	N3748	N2036	1
4909233	N4275	N2036	1
4909234	N5552	N2036	1
4909235	N5666	N2036	1
4909239	N9576	N2036	1
4909240	N11512	N2036	1
4909244	N18224	N2036	1
4909245	N15202	N2036	1
4909251	N30043	N2036	1
4909255	N61560	N2036	1
4909256	N39909	N2036	1
4909907	N213	N2043	1
4909908	N242	N2043	1
4909911	N427	N2043	1
4909912	N433	N2043	1
4909914	N533	N2043	1
4909915	N672	N2043	1
4909919	N1374	N2043	1
4909920	N1390	N2043	1
4909927	N2817	N2043	1
4909969	N30	N2043	1
4909970	N34	N2043	1
4909971	N35	N2043	1
4909972	N41	N2043	1
4909973	N43	N2043	1
4909974	N49	N2043	1
4909975	N54	N2043	1
4909978	N61	N2043	1
4909979	N73	N2043	1
4909980	N75	N2043	1
4909981	N80	N2043	1
4909982	N92	N2043	1
4909983	N98	N2043	1
4909984	N105	N2043	1
4909985	N128	N2043	1
4909987	N146	N2043	1
4909988	N156	N2043	1
4909989	N166	N2043	1
4909990	N183	N2043	1
4909991	N243	N2043	1
4909992	N256	N2043	1
4909993	N272	N2043	1
4909994	N273	N2043	1
4909996	N276	N2043	1
4909997	N314	N2043	1
4909998	N323	N2043	1
4909999	N333	N2043	1
4910000	N350	N2043	1
4910002	N361	N2043	1
4910003	N379	N2043	1
4910004	N385	N2043	1
4910006	N395	N2043	1
4910007	N423	N2043	1
4910009	N466	N2043	1
4910010	N469	N2043	1
4910011	N471	N2043	1
4910013	N513	N2043	1
4910014	N519	N2043	1
4910018	N575	N2043	1
4910019	N578	N2043	1
4910020	N594	N2043	1
4910021	N609	N2043	1
4910023	N626	N2043	1
4910024	N634	N2043	1
4910025	N636	N2043	1
4910026	N689	N2043	1
4910027	N715	N2043	1
4910032	N785	N2043	1
4910034	N827	N2043	1
4910035	N899	N2043	1
4910036	N913	N2043	1
4910037	N919	N2043	1
4910040	N1016	N2043	1
4910043	N1059	N2043	1
4910045	N1076	N2043	1
4910046	N1077	N2043	1
4910047	N1115	N2043	1
4910048	N1166	N2043	1
4910049	N1193	N2043	1
4910051	N1206	N2043	1
4910057	N1317	N2043	1
4910058	N1340	N2043	1
4910059	N1359	N2043	1
4910060	N1532	N2043	1
4910061	N1634	N2043	1
4910065	N1756	N2043	1
4910066	N1837	N2043	1
4910067	N1844	N2043	1
4910070	N1907	N2043	1
4910071	N1930	N2043	1
4910074	N2006	N2043	1
4910075	N2015	N2043	1
4910080	N2232	N2043	1
4910083	N2313	N2043	1
4910089	N2489	N2043	1
4910091	N2547	N2043	1
4910100	N2924	N2043	1
4910108	N3202	N2043	1
4910109	N3411	N2043	1
4910113	N3484	N2043	1
4910127	N4022	N2043	1
4910132	N4590	N2043	1
4910133	N4639	N2043	1
4910145	N5167	N2043	1
4910151	N5809	N2043	1
4910162	N6499	N2043	1
4910166	N6880	N2043	1
4910170	N7283	N2043	1
4910175	N7638	N2043	1
4910176	N7775	N2043	1
4910179	N7950	N2043	1
4910187	N9847	N2043	1
4910207	N17654	N2043	1
4910222	N176	N2043	1
4910223	N206	N2043	1
4910228	N1363	N2043	1
4910241	N17395	N2043	1
4910244	N265	N2043	1
4910245	N289	N2043	1
4910248	N470	N2043	1
4910250	N563	N2043	1
4910254	N823	N2043	1
4910255	N1033	N2043	1
4910259	N1355	N2043	1
4910260	N1404	N2043	1
4910265	N3120	N2043	1
4910266	N3300	N2043	1
4910273	N6394	N2043	1
4910299	N571	N2043	1
4910310	N24	N2043	1
4910311	N38	N2043	1
4910313	N74	N2043	1
4910315	N122	N2043	1
4910319	N154	N2043	1
4910321	N165	N2043	1
4910322	N178	N2043	1
4910323	N231	N2043	1
4910326	N277	N2043	1
4910327	N279	N2043	1
4910329	N281	N2043	1
4910330	N291	N2043	1
4910332	N305	N2043	1
4910333	N313	N2043	1
4910334	N351	N2043	1
4910336	N371	N2043	1
4910337	N424	N2043	1
4910338	N565	N2043	1
4910341	N611	N2043	1
4910342	N642	N2043	1
4910344	N702	N2043	1
4910346	N801	N2043	1
4910350	N938	N2043	1
4910352	N961	N2043	1
4910353	N967	N2043	1
4910354	N971	N2043	1
4910359	N1178	N2043	1
4910360	N1184	N2043	1
4910363	N1262	N2043	1
4910364	N1272	N2043	1
4910367	N1504	N2043	1
4910368	N1578	N2043	1
4910370	N1625	N2043	1
4910371	N1641	N2043	1
4910372	N1646	N2043	1
4910374	N2056	N2043	1
4910382	N2296	N2043	1
4910385	N2360	N2043	1
4910386	N2465	N2043	1
4910387	N2469	N2043	1
4910393	N2693	N2043	1
4910395	N2727	N2043	1
4910397	N2867	N2043	1
4910400	N3056	N2043	1
4910404	N3294	N2043	1
4910405	N3409	N2043	1
4910410	N3955	N2043	1
4910411	N3967	N2043	1
4910417	N4443	N2043	1
4910421	N4667	N2043	1
4910422	N4723	N2043	1
4910446	N6637	N2043	1
4910447	N6818	N2043	1
4910496	N106	N2043	1
4910500	N260	N2043	1
4910510	N30118	N2043	1
4910515	N4	N2043	1
4910516	N53	N2043	1
4910518	N135	N2043	1
4910523	N177	N2043	1
4910524	N202	N2043	1
4910528	N248	N2043	1
4910530	N275	N2043	1
4910531	N286	N2043	1
4910534	N344	N2043	1
4910535	N353	N2043	1
4910536	N384	N2043	1
4910537	N388	N2043	1
4910548	N603	N2043	1
4910550	N605	N2043	1
4910551	N625	N2043	1
4910553	N651	N2043	1
4910555	N667	N2043	1
4910560	N792	N2043	1
4910562	N817	N2043	1
4910563	N836	N2043	1
4910565	N838	N2043	1
4910568	N889	N2043	1
4910576	N1002	N2043	1
4910579	N1055	N2043	1
4910582	N1187	N2043	1
4910585	N1223	N2043	1
4910590	N1271	N2043	1
4910591	N1289	N2043	1
4910593	N1329	N2043	1
4910597	N1367	N2043	1
4910598	N1368	N2043	1
4910600	N1413	N2043	1
4910604	N1558	N2043	1
4910605	N1566	N2043	1
4910608	N1687	N2043	1
4910611	N1712	N2043	1
4910616	N1978	N2043	1
4910619	N2101	N2043	1
4910620	N2104	N2043	1
4910629	N2243	N2043	1
4910632	N2267	N2043	1
4910636	N2497	N2043	1
4910637	N2566	N2043	1
4910648	N2889	N2043	1
4910649	N2890	N2043	1
4910652	N2921	N2043	1
4910653	N2931	N2043	1
4910658	N3082	N2043	1
4910660	N3179	N2043	1
4910664	N3358	N2043	1
4910669	N3605	N2043	1
4910670	N3608	N2043	1
4910678	N3963	N2043	1
4910692	N4541	N2043	1
4910696	N4680	N2043	1
4910697	N4688	N2043	1
4910706	N5307	N2043	1
4910711	N5498	N2043	1
4910714	N5927	N2043	1
4910715	N5936	N2043	1
4910749	N8916	N2043	1
4910764	N11158	N2043	1
4910767	N11675	N2043	1
4910773	N12447	N2043	1
4910810	N24157	N2043	1
4910829	N296	N2043	1
4910831	N443	N2043	1
4910837	N1058	N2043	1
4910864	N24721	N2043	1
4910888	N3	N2043	1
4910889	N5	N2043	1
4910890	N23	N2043	1
4910891	N25	N2043	1
4910892	N26	N2043	1
4910893	N31	N2043	1
4910894	N48	N2043	1
4910896	N68	N2043	1
4910898	N111	N2043	1
4910900	N150	N2043	1
4910901	N190	N2043	1
4910902	N207	N2043	1
4910905	N216	N2043	1
4910906	N222	N2043	1
4910907	N225	N2043	1
4910908	N235	N2043	1
4910910	N267	N2043	1
4910912	N287	N2043	1
4910913	N302	N2043	1
4910915	N346	N2043	1
4910917	N356	N2043	1
4910920	N397	N2043	1
4910922	N412	N2043	1
4910925	N430	N2043	1
4910926	N431	N2043	1
4910927	N439	N2043	1
4910929	N447	N2043	1
4910933	N491	N2043	1
4910936	N518	N2043	1
4910939	N544	N2043	1
4910940	N553	N2043	1
4910943	N569	N2043	1
4910944	N572	N2043	1
4910945	N577	N2043	1
4910946	N582	N2043	1
4910947	N589	N2043	1
4910951	N628	N2043	1
4910953	N637	N2043	1
4910954	N652	N2043	1
4910959	N697	N2043	1
4910960	N706	N2043	1
4910961	N709	N2043	1
4910964	N722	N2043	1
4910966	N749	N2043	1
4910974	N853	N2043	1
4910975	N861	N2043	1
4910977	N865	N2043	1
4910978	N868	N2043	1
4910980	N890	N2043	1
4910981	N893	N2043	1
4910982	N909	N2043	1
4910983	N921	N2043	1
4910985	N928	N2043	1
4910986	N946	N2043	1
4910987	N953	N2043	1
4910990	N1021	N2043	1
4910993	N1070	N2043	1
4910994	N1085	N2043	1
4910996	N1108	N2043	1
4911000	N1157	N2043	1
4911001	N1188	N2043	1
4911005	N1260	N2043	1
4911008	N1274	N2043	1
4911016	N1439	N2043	1
4911022	N1514	N2043	1
4911029	N1570	N2043	1
4911030	N1610	N2043	1
4911039	N1714	N2043	1
4911040	N1718	N2043	1
4911043	N1774	N2043	1
4911045	N1793	N2043	1
4911046	N1815	N2043	1
4911047	N1818	N2043	1
4911049	N1864	N2043	1
4911052	N1932	N2043	1
4911054	N1943	N2043	1
4911055	N1986	N2043	1
4911060	N2036	N2043	1
4911062	N2080	N2043	1
4911063	N2084	N2043	1
4911068	N2173	N2043	1
4911069	N2190	N2043	1
4911070	N2193	N2043	1
4911072	N2227	N2043	1
4911074	N2299	N2043	1
4911075	N2302	N2043	1
4911076	N2311	N2043	1
4911077	N2363	N2043	1
4911084	N2521	N2043	1
4911086	N2531	N2043	1
4911088	N2545	N2043	1
4911089	N2554	N2043	1
4911092	N2572	N2043	1
4911093	N2578	N2043	1
4911099	N2631	N2043	1
4911104	N2859	N2043	1
4911105	N2873	N2043	1
4911114	N3065	N2043	1
4911116	N3136	N2043	1
4911125	N3361	N2043	1
4911129	N3500	N2043	1
4911134	N3612	N2043	1
4911145	N3832	N2043	1
4911147	N3851	N2043	1
4911149	N3860	N2043	1
4911150	N3881	N2043	1
4911151	N3910	N2043	1
4911160	N4099	N2043	1
4911161	N4144	N2043	1
4911168	N4250	N2043	1
4911178	N4650	N2043	1
4911181	N4849	N2043	1
4911202	N5369	N2043	1
4911213	N5708	N2043	1
4911216	N5931	N2043	1
4911226	N6354	N2043	1
4911230	N6580	N2043	1
4911235	N6773	N2043	1
4911244	N7015	N2043	1
4911245	N7066	N2043	1
4911259	N7681	N2043	1
4911271	N8100	N2043	1
4911273	N8199	N2043	1
4911286	N8840	N2043	1
4911301	N9589	N2043	1
4911314	N10078	N2043	1
4911316	N10168	N2043	1
4911320	N10456	N2043	1
4911337	N11730	N2043	1
4911347	N12348	N2043	1
4911350	N12616	N2043	1
4911379	N16327	N2043	1
4911457	N41774	N2043	1
4911471	N19	N2043	1
4911473	N68	N2043	1
4911477	N236	N2043	1
4911479	N306	N2043	1
4911480	N357	N2043	1
4911483	N464	N2043	1
4911493	N3326	N2043	1
4914158	N213	N2080	1
4914159	N242	N2080	1
4914162	N427	N2080	1
4914163	N433	N2080	1
4914165	N533	N2080	1
4914166	N672	N2080	1
4914168	N770	N2080	1
4914170	N1374	N2080	1
4914171	N1390	N2080	1
4914177	N2759	N2080	1
4914178	N2817	N2080	1
4914220	N30	N2080	1
4914221	N34	N2080	1
4914222	N35	N2080	1
4914223	N41	N2080	1
4914224	N43	N2080	1
4914225	N49	N2080	1
4914226	N54	N2080	1
4914227	N58	N2080	1
4914228	N59	N2080	1
4914229	N61	N2080	1
4914230	N73	N2080	1
4914231	N75	N2080	1
4914232	N80	N2080	1
4914233	N92	N2080	1
4914234	N98	N2080	1
4914235	N105	N2080	1
4914236	N128	N2080	1
4914238	N146	N2080	1
4914239	N156	N2080	1
4914240	N166	N2080	1
4914241	N183	N2080	1
4914242	N243	N2080	1
4914243	N256	N2080	1
4914244	N272	N2080	1
4914245	N273	N2080	1
4914246	N274	N2080	1
4914247	N276	N2080	1
4914248	N314	N2080	1
4914249	N323	N2080	1
4914250	N333	N2080	1
4914251	N350	N2080	1
4914253	N361	N2080	1
4914254	N379	N2080	1
4914255	N385	N2080	1
4914257	N395	N2080	1
4914258	N423	N2080	1
4914259	N438	N2080	1
4914260	N466	N2080	1
4914261	N469	N2080	1
4914262	N471	N2080	1
4914263	N486	N2080	1
4914264	N513	N2080	1
4914265	N519	N2080	1
4914266	N546	N2080	1
4914267	N547	N2080	1
4914269	N575	N2080	1
4914270	N578	N2080	1
4914271	N594	N2080	1
4914272	N609	N2080	1
4914274	N626	N2080	1
4914275	N634	N2080	1
4914276	N636	N2080	1
4914277	N689	N2080	1
4914278	N715	N2080	1
4914279	N727	N2080	1
4914280	N731	N2080	1
4914282	N776	N2080	1
4914283	N785	N2080	1
4914284	N787	N2080	1
4914285	N827	N2080	1
4914286	N899	N2080	1
4914287	N913	N2080	1
4914288	N919	N2080	1
4914289	N990	N2080	1
4914290	N998	N2080	1
4914291	N1016	N2080	1
4914292	N1025	N2080	1
4914294	N1059	N2080	1
4914296	N1076	N2080	1
4914297	N1077	N2080	1
4914298	N1115	N2080	1
4914299	N1166	N2080	1
4914300	N1193	N2080	1
4914302	N1206	N2080	1
4914303	N1241	N2080	1
4914304	N1276	N2080	1
4914307	N1315	N2080	1
4914308	N1317	N2080	1
4914309	N1340	N2080	1
4914310	N1359	N2080	1
4914311	N1532	N2080	1
4914312	N1634	N2080	1
4914314	N1709	N2080	1
4914316	N1756	N2080	1
4914317	N1837	N2080	1
4914318	N1844	N2080	1
4914319	N1865	N2080	1
4914321	N1907	N2080	1
4914322	N1930	N2080	1
4914325	N2006	N2080	1
4914326	N2015	N2080	1
4914327	N2022	N2080	1
4914331	N2232	N2080	1
4914334	N2313	N2080	1
4914336	N2400	N2080	1
4914339	N2470	N2080	1
4914340	N2489	N2080	1
4914341	N2526	N2080	1
4914342	N2547	N2080	1
4914343	N2561	N2080	1
4914344	N2590	N2080	1
4914345	N2612	N2080	1
4914351	N2924	N2080	1
4914354	N3106	N2080	1
4914359	N3202	N2080	1
4914360	N3411	N2080	1
4914361	N3422	N2080	1
4914364	N3484	N2080	1
4914367	N3632	N2080	1
4914370	N3699	N2080	1
4914372	N3792	N2080	1
4914375	N3925	N2080	1
4914378	N4022	N2080	1
4914380	N4500	N2080	1
4914383	N4590	N2080	1
4914384	N4639	N2080	1
4914393	N5099	N2080	1
4914395	N5163	N2080	1
4914396	N5167	N2080	1
4914397	N5218	N2080	1
4914398	N5445	N2080	1
4914399	N5689	N2080	1
4914402	N5809	N2080	1
4914404	N5946	N2080	1
4914410	N6315	N2080	1
4914413	N6499	N2080	1
4914414	N6610	N2080	1
4914417	N6880	N2080	1
4914421	N7283	N2080	1
4914426	N7638	N2080	1
4914427	N7775	N2080	1
4914430	N7950	N2080	1
4914437	N9695	N2080	1
4914438	N9847	N2080	1
4914447	N12209	N2080	1
4914458	N17654	N2080	1
4914470	N11	N2080	1
4914472	N144	N2080	1
4914473	N176	N2080	1
4914474	N206	N2080	1
4914475	N242	N2080	1
4914476	N421	N2080	1
4914478	N879	N2080	1
4914479	N1363	N2080	1
4914488	N9118	N2080	1
4914489	N11686	N2080	1
4914492	N17395	N2080	1
4914495	N265	N2080	1
4914496	N289	N2080	1
4914498	N422	N2080	1
4914499	N470	N2080	1
4914500	N475	N2080	1
4914501	N563	N2080	1
4914503	N735	N2080	1
4914504	N822	N2080	1
4914505	N823	N2080	1
4914506	N1033	N2080	1
4914509	N1347	N2080	1
4914510	N1355	N2080	1
4914511	N1404	N2080	1
4914516	N3120	N2080	1
4914517	N3300	N2080	1
4914518	N4050	N2080	1
4914523	N6079	N2080	1
4914524	N6394	N2080	1
4914550	N571	N2080	1
4914553	N55	N2080	1
4914561	N24	N2080	1
4914562	N38	N2080	1
4914563	N64	N2080	1
4914564	N74	N2080	1
4914565	N82	N2080	1
4914566	N122	N2080	1
4914567	N131	N2080	1
4914570	N154	N2080	1
4914571	N161	N2080	1
4914572	N165	N2080	1
4914573	N178	N2080	1
4914574	N231	N2080	1
4914577	N277	N2080	1
4914578	N279	N2080	1
4914579	N280	N2080	1
4914580	N281	N2080	1
4914581	N291	N2080	1
4914583	N305	N2080	1
4914584	N313	N2080	1
4914585	N351	N2080	1
4914586	N369	N2080	1
4914587	N371	N2080	1
4914588	N424	N2080	1
4914589	N565	N2080	1
4914590	N587	N2080	1
4914591	N595	N2080	1
4914592	N611	N2080	1
4914593	N642	N2080	1
4914595	N702	N2080	1
4914596	N725	N2080	1
4914597	N801	N2080	1
4914598	N832	N2080	1
4914599	N914	N2080	1
4914600	N925	N2080	1
4914601	N938	N2080	1
4914602	N947	N2080	1
4914603	N961	N2080	1
4914604	N967	N2080	1
4914605	N971	N2080	1
4914606	N1018	N2080	1
4914607	N1098	N2080	1
4914609	N1165	N2080	1
4914610	N1178	N2080	1
4914611	N1184	N2080	1
4914613	N1256	N2080	1
4914614	N1262	N2080	1
4914615	N1272	N2080	1
4914618	N1504	N2080	1
4914619	N1578	N2080	1
4914620	N1606	N2080	1
4914621	N1625	N2080	1
4914622	N1641	N2080	1
4914623	N1646	N2080	1
4914625	N2056	N2080	1
4914626	N2064	N2080	1
4914632	N2255	N2080	1
4914633	N2296	N2080	1
4914635	N2342	N2080	1
4914636	N2360	N2080	1
4914637	N2465	N2080	1
4914638	N2469	N2080	1
4914644	N2693	N2080	1
4914646	N2727	N2080	1
4914647	N2752	N2080	1
4914648	N2867	N2080	1
4914651	N3056	N2080	1
4914655	N3294	N2080	1
4914656	N3409	N2080	1
4914661	N3955	N2080	1
4914662	N3967	N2080	1
4914664	N4052	N2080	1
4914667	N4375	N2080	1
4914668	N4443	N2080	1
4914669	N4465	N2080	1
4914672	N4667	N2080	1
4914673	N4723	N2080	1
4914676	N4852	N2080	1
4914685	N5517	N2080	1
4914688	N5776	N2080	1
4914690	N6274	N2080	1
4914696	N6541	N2080	1
4914697	N6637	N2080	1
4914698	N6818	N2080	1
4914703	N7374	N2080	1
4914704	N7555	N2080	1
4914714	N9385	N2080	1
4914721	N12113	N2080	1
4914737	N17280	N2080	1
4914747	N106	N2080	1
4914751	N260	N2080	1
4914752	N721	N2080	1
4914761	N30118	N2080	1
4914766	N4	N2080	1
4914767	N53	N2080	1
4914768	N71	N2080	1
4914769	N135	N2080	1
4914774	N177	N2080	1
4914775	N202	N2080	1
4914778	N232	N2080	1
4914779	N248	N2080	1
4914781	N275	N2080	1
4914782	N286	N2080	1
4914784	N336	N2080	1
4914785	N344	N2080	1
4914786	N353	N2080	1
4914787	N384	N2080	1
4914788	N388	N2080	1
4914790	N419	N2080	1
4914792	N448	N2080	1
4914793	N454	N2080	1
4914794	N461	N2080	1
4914795	N463	N2080	1
4914798	N592	N2080	1
4914799	N603	N2080	1
4914801	N605	N2080	1
4914802	N625	N2080	1
4914804	N651	N2080	1
4914806	N667	N2080	1
4914809	N713	N2080	1
4914811	N792	N2080	1
4914813	N817	N2080	1
4914814	N836	N2080	1
4914816	N838	N2080	1
4914817	N840	N2080	1
4914819	N889	N2080	1
4914821	N937	N2080	1
4914822	N952	N2080	1
4914827	N1002	N2080	1
4914828	N1023	N2080	1
4914830	N1055	N2080	1
4914833	N1187	N2080	1
4914834	N1215	N2080	1
4914835	N1222	N2080	1
4914836	N1223	N2080	1
4914841	N1271	N2080	1
4914842	N1289	N2080	1
4914843	N1299	N2080	1
4914844	N1329	N2080	1
4914846	N1362	N2080	1
4914847	N1364	N2080	1
4914848	N1367	N2080	1
4914849	N1368	N2080	1
4914851	N1413	N2080	1
4914853	N1460	N2080	1
4914855	N1558	N2080	1
4914856	N1566	N2080	1
4914859	N1687	N2080	1
4914860	N1696	N2080	1
4914862	N1712	N2080	1
4914863	N1744	N2080	1
4914865	N1889	N2080	1
4914866	N1891	N2080	1
4914867	N1978	N2080	1
4914870	N2101	N2080	1
4914871	N2104	N2080	1
4914873	N2151	N2080	1
4914874	N2162	N2080	1
4914876	N2189	N2080	1
4914877	N2191	N2080	1
4914879	N2209	N2080	1
4914880	N2243	N2080	1
4914883	N2267	N2080	1
4914885	N2379	N2080	1
4914887	N2497	N2080	1
4914888	N2566	N2080	1
4914889	N2574	N2080	1
4914893	N2726	N2080	1
4914896	N2772	N2080	1
4914898	N2811	N2080	1
4914899	N2889	N2080	1
4914900	N2890	N2080	1
4914902	N2915	N2080	1
4914903	N2921	N2080	1
4914904	N2931	N2080	1
4914909	N3082	N2080	1
4914911	N3179	N2080	1
4914915	N3358	N2080	1
4914918	N3553	N2080	1
4914920	N3605	N2080	1
4914921	N3608	N2080	1
4914923	N3642	N2080	1
4914924	N3701	N2080	1
4914927	N3831	N2080	1
4914928	N3864	N2080	1
4914929	N3963	N2080	1
4914931	N4005	N2080	1
4914933	N4068	N2080	1
4914940	N4340	N2080	1
4914943	N4541	N2080	1
4914947	N4680	N2080	1
4914948	N4688	N2080	1
4914950	N4990	N2080	1
4914953	N5112	N2080	1
4914955	N5198	N2080	1
4914957	N5307	N2080	1
4914959	N5316	N2080	1
4914962	N5498	N2080	1
4914964	N5612	N2080	1
4914965	N5927	N2080	1
4914966	N5936	N2080	1
4914973	N6481	N2080	1
4914977	N6764	N2080	1
4914979	N7169	N2080	1
4914984	N7396	N2080	1
4914996	N8345	N2080	1
4915000	N8916	N2080	1
4915015	N11158	N2080	1
4915016	N11399	N2080	1
4915018	N11675	N2080	1
4915024	N12447	N2080	1
4915029	N13960	N2080	1
4915044	N18334	N2080	1
4915048	N19229	N2080	1
4915061	N24157	N2080	1
4915075	N170	N2080	1
4915078	N223	N2080	1
4915079	N294	N2080	1
4915080	N296	N2080	1
4915081	N389	N2080	1
4915082	N443	N2080	1
4915087	N1036	N2080	1
4915088	N1058	N2080	1
4915089	N1121	N2080	1
4915092	N1243	N2080	1
4915095	N2027	N2080	1
4915097	N2175	N2080	1
4915115	N24721	N2080	1
4915125	N4103	N2080	1
4915134	N91	N2080	1
4915139	N3	N2080	1
4915140	N5	N2080	1
4915141	N23	N2080	1
4915142	N25	N2080	1
4915143	N26	N2080	1
4915144	N31	N2080	1
4915145	N48	N2080	1
4915146	N52	N2080	1
4915147	N68	N2080	1
4915148	N81	N2080	1
4915149	N111	N2080	1
4915151	N150	N2080	1
4915152	N190	N2080	1
4915153	N207	N2080	1
4915154	N209	N2080	1
4915155	N211	N2080	1
4915156	N216	N2080	1
4915157	N222	N2080	1
4915158	N225	N2080	1
4915159	N235	N2080	1
4915161	N267	N2080	1
4915162	N285	N2080	1
4915163	N287	N2080	1
4915164	N302	N2080	1
4915166	N346	N2080	1
4915168	N356	N2080	1
4915171	N397	N2080	1
4915173	N412	N2080	1
4915174	N414	N2080	1
4915175	N415	N2080	1
4915176	N430	N2080	1
4915177	N431	N2080	1
4915178	N439	N2080	1
4915179	N442	N2080	1
4915180	N447	N2080	1
4915181	N449	N2080	1
4915183	N490	N2080	1
4915184	N491	N2080	1
4915185	N496	N2080	1
4915186	N500	N2080	1
4915187	N518	N2080	1
4915189	N534	N2080	1
4915190	N544	N2080	1
4915191	N553	N2080	1
4915192	N560	N2080	1
4915193	N561	N2080	1
4915194	N569	N2080	1
4915195	N572	N2080	1
4915196	N577	N2080	1
4915197	N582	N2080	1
4915198	N589	N2080	1
4915199	N590	N2080	1
4915202	N628	N2080	1
4915203	N635	N2080	1
4915204	N637	N2080	1
4915205	N652	N2080	1
4915207	N683	N2080	1
4915208	N687	N2080	1
4915210	N697	N2080	1
4915211	N706	N2080	1
4915212	N709	N2080	1
4915213	N710	N2080	1
4915215	N722	N2080	1
4915216	N733	N2080	1
4915217	N749	N2080	1
4915218	N771	N2080	1
4915219	N774	N2080	1
4915220	N777	N2080	1
4915221	N778	N2080	1
4915222	N813	N2080	1
4915223	N825	N2080	1
4915224	N843	N2080	1
4915225	N853	N2080	1
4915226	N861	N2080	1
4915227	N864	N2080	1
4915228	N865	N2080	1
4915229	N868	N2080	1
4915231	N890	N2080	1
4915232	N893	N2080	1
4915233	N909	N2080	1
4915234	N921	N2080	1
4915236	N928	N2080	1
4915237	N946	N2080	1
4915238	N953	N2080	1
4915239	N1010	N2080	1
4915240	N1014	N2080	1
4915241	N1021	N2080	1
4915242	N1029	N2080	1
4915243	N1038	N2080	1
4915244	N1070	N2080	1
4915245	N1085	N2080	1
4915247	N1108	N2080	1
4915248	N1110	N2080	1
4915251	N1157	N2080	1
4915252	N1188	N2080	1
4915255	N1255	N2080	1
4915256	N1260	N2080	1
4915257	N1267	N2080	1
4915258	N1268	N2080	1
4915259	N1274	N2080	1
4915260	N1291	N2080	1
4915262	N1370	N2080	1
4915263	N1373	N2080	1
4915264	N1391	N2080	1
4915267	N1439	N2080	1
4915268	N1444	N2080	1
4915270	N1461	N2080	1
4915271	N1477	N2080	1
4915272	N1494	N2080	1
4915273	N1514	N2080	1
4915275	N1547	N2080	1
4915278	N1559	N2080	1
4915280	N1570	N2080	1
4915281	N1610	N2080	1
4915283	N1631	N2080	1
4915284	N1657	N2080	1
4915286	N1674	N2080	1
4915287	N1678	N2080	1
4915289	N1701	N2080	1
4915290	N1714	N2080	1
4915291	N1718	N2080	1
4915292	N1770	N2080	1
4915293	N1772	N2080	1
4915294	N1774	N2080	1
4915295	N1786	N2080	1
4915296	N1793	N2080	1
4915297	N1815	N2080	1
4915298	N1818	N2080	1
4915300	N1864	N2080	1
4915301	N1870	N2080	1
4915302	N1890	N2080	1
4915303	N1932	N2080	1
4915304	N1942	N2080	1
4915305	N1943	N2080	1
4915306	N1986	N2080	1
4915307	N1991	N2080	1
4915308	N2004	N2080	1
4915311	N2036	N2080	1
4915312	N2043	N2080	1
4915314	N2084	N2080	1
4915315	N2089	N2080	1
4915319	N2173	N2080	1
4915320	N2190	N2080	1
4915321	N2193	N2080	1
4915323	N2227	N2080	1
4915324	N2252	N2080	1
4915325	N2299	N2080	1
4915326	N2302	N2080	1
4915327	N2311	N2080	1
4915328	N2363	N2080	1
4915330	N2387	N2080	1
4915331	N2424	N2080	1
4915332	N2433	N2080	1
4915335	N2521	N2080	1
4915337	N2531	N2080	1
4915339	N2545	N2080	1
4915340	N2554	N2080	1
4915341	N2564	N2080	1
4915342	N2567	N2080	1
4915343	N2572	N2080	1
4915344	N2578	N2080	1
4915350	N2631	N2080	1
4915351	N2632	N2080	1
4915353	N2723	N2080	1
4915355	N2859	N2080	1
4915356	N2873	N2080	1
4915357	N2876	N2080	1
4915359	N2883	N2080	1
4915360	N2902	N2080	1
4915361	N2907	N2080	1
4915362	N2987	N2080	1
4915363	N2992	N2080	1
4915365	N3065	N2080	1
4915366	N3071	N2080	1
4915367	N3136	N2080	1
4915370	N3177	N2080	1
4915371	N3207	N2080	1
4915372	N3281	N2080	1
4915373	N3289	N2080	1
4915375	N3334	N2080	1
4915376	N3361	N2080	1
4915378	N3455	N2080	1
4915379	N3470	N2080	1
4915380	N3500	N2080	1
4915384	N3550	N2080	1
4915385	N3612	N2080	1
4915386	N3616	N2080	1
4915389	N3671	N2080	1
4915392	N3703	N2080	1
4915395	N3811	N2080	1
4915396	N3832	N2080	1
4915397	N3842	N2080	1
4915398	N3851	N2080	1
4915400	N3860	N2080	1
4915401	N3881	N2080	1
4915402	N3910	N2080	1
4915407	N4031	N2080	1
4915411	N4099	N2080	1
4915412	N4144	N2080	1
4915415	N4209	N2080	1
4915416	N4227	N2080	1
4915419	N4250	N2080	1
4915420	N4285	N2080	1
4915421	N4335	N2080	1
4915422	N4354	N2080	1
4915429	N4650	N2080	1
4915431	N4794	N2080	1
4915432	N4849	N2080	1
4915437	N4937	N2080	1
4915440	N5038	N2080	1
4915443	N5120	N2080	1
4915446	N5155	N2080	1
4915449	N5260	N2080	1
4915450	N5270	N2080	1
4915452	N5318	N2080	1
4915453	N5369	N2080	1
4915455	N5423	N2080	1
4915457	N5451	N2080	1
4915464	N5708	N2080	1
4915467	N5931	N2080	1
4915469	N6033	N2080	1
4915472	N6158	N2080	1
4915477	N6354	N2080	1
4915478	N6373	N2080	1
4915479	N6544	N2080	1
4915480	N6560	N2080	1
4915481	N6580	N2080	1
4915482	N6629	N2080	1
4915486	N6773	N2080	1
4915488	N6787	N2080	1
4915494	N6906	N2080	1
4915495	N7015	N2080	1
4915496	N7066	N2080	1
4915502	N7334	N2080	1
4915505	N7402	N2080	1
4915509	N7654	N2080	1
4915510	N7681	N2080	1
4915516	N7923	N2080	1
4915517	N7958	N2080	1
4915518	N8004	N2080	1
4915521	N8097	N2080	1
4915522	N8100	N2080	1
4915524	N8199	N2080	1
4915525	N8220	N2080	1
4915526	N8223	N2080	1
4915531	N8603	N2080	1
4915532	N8666	N2080	1
4915535	N8766	N2080	1
4915537	N8840	N2080	1
4915541	N8942	N2080	1
4915543	N9020	N2080	1
4915547	N9251	N2080	1
4915551	N9491	N2080	1
4915552	N9589	N2080	1
4915563	N9958	N2080	1
4915565	N10078	N2080	1
4915567	N10168	N2080	1
4915570	N10333	N2080	1
4915571	N10456	N2080	1
4915572	N10542	N2080	1
4915573	N10625	N2080	1
4915588	N11730	N2080	1
4915589	N11733	N2080	1
4915590	N11758	N2080	1
4915598	N12348	N2080	1
4915601	N12616	N2080	1
4915611	N13439	N2080	1
4915616	N14292	N2080	1
4915618	N14415	N2080	1
4915619	N14489	N2080	1
4915630	N16327	N2080	1
4915631	N16416	N2080	1
4915637	N16851	N2080	1
4915639	N16935	N2080	1
4915646	N18239	N2080	1
4915648	N18653	N2080	1
4915674	N26312	N2080	1
4915677	N26792	N2080	1
4915681	N28452	N2080	1
4915686	N30165	N2080	1
4915692	N31903	N2080	1
4915708	N41774	N2080	1
4915719	N55909	N2080	1
4915722	N19	N2080	1
4915723	N35	N2080	1
4915724	N68	N2080	1
4915725	N143	N2080	1
4915726	N209	N2080	1
4915727	N221	N2080	1
4915728	N236	N2080	1
4915730	N306	N2080	1
4915731	N357	N2080	1
4915733	N439	N2080	1
4915734	N464	N2080	1
4915735	N511	N2080	1
4915736	N603	N2080	1
4915737	N702	N2080	1
4915738	N752	N2080	1
4915742	N3115	N2080	1
4915743	N3148	N2080	1
4915744	N3326	N2080	1
4915746	N3649	N2080	1
4915749	N3884	N2080	1
4915750	N4163	N2080	1
4915752	N6345	N2080	1
4915817	N22917	N2080	1
4915842	N2288	N2080	1
4915846	N3754	N2080	1
4915848	N4133	N2080	1
4915893	N3216	N2080	1
4915957	N2906	N2080	1
4915958	N3062	N2080	1
4915962	N3890	N2080	1
4916017	N1037	N2080	1
4916034	N78	N2080	1
4916049	N5347	N2080	1
4916063	N2	N2080	1
4916064	N6	N2080	1
4916065	N13	N2080	1
4916066	N47	N2080	1
4916067	N60	N2080	1
4916068	N62	N2080	1
4916069	N79	N2080	1
4916070	N84	N2080	1
4916071	N96	N2080	1
4916072	N108	N2080	1
4916074	N148	N2080	1
4916075	N193	N2080	1
4916076	N227	N2080	1
4916077	N230	N2080	1
4916078	N245	N2080	1
4916080	N331	N2080	1
4916081	N334	N2080	1
4916082	N347	N2080	1
4916083	N362	N2080	1
4916084	N403	N2080	1
4916085	N406	N2080	1
4916086	N421	N2080	1
4916087	N429	N2080	1
4916088	N443	N2080	1
4916089	N451	N2080	1
4916090	N478	N2080	1
4916091	N495	N2080	1
4916092	N532	N2080	1
4916094	N584	N2080	1
4916095	N599	N2080	1
4916096	N649	N2080	1
4916097	N656	N2080	1
4916098	N668	N2080	1
4916099	N676	N2080	1
4916101	N728	N2080	1
4916102	N741	N2080	1
4916103	N757	N2080	1
4916104	N800	N2080	1
4916105	N982	N2080	1
4916106	N1008	N2080	1
4916107	N1027	N2080	1
4916109	N1058	N2080	1
4916110	N1072	N2080	1
4916111	N1091	N2080	1
4916112	N1151	N2080	1
4916114	N1162	N2080	1
4916116	N1218	N2080	1
4916118	N1295	N2080	1
4916119	N1296	N2080	1
4916120	N1298	N2080	1
4916122	N1312	N2080	1
4916124	N1381	N2080	1
4916126	N1476	N2080	1
4916127	N1481	N2080	1
4916128	N1582	N2080	1
4916130	N1677	N2080	1
4916131	N1760	N2080	1
4916132	N1839	N2080	1
4916133	N1875	N2080	1
4916134	N1886	N2080	1
4916136	N1990	N2080	1
4916140	N2197	N2080	1
4916142	N2242	N2080	1
4916145	N2413	N2080	1
4916147	N2512	N2080	1
4916148	N2528	N2080	1
4916149	N2537	N2080	1
4916150	N2592	N2080	1
4916152	N2640	N2080	1
4916155	N2710	N2080	1
4916157	N2860	N2080	1
4916161	N2937	N2080	1
4916162	N3063	N2080	1
4916164	N3176	N2080	1
4916167	N3308	N2080	1
4916169	N3376	N2080	1
4916173	N3651	N2080	1
4916175	N3669	N2080	1
4916177	N3717	N2080	1
4916178	N3840	N2080	1
4916181	N3869	N2080	1
4916182	N3870	N2080	1
4916183	N3871	N2080	1
4916184	N3891	N2080	1
4916186	N4265	N2080	1
4916188	N4627	N2080	1
4916189	N4706	N2080	1
4916190	N4785	N2080	1
4916191	N4926	N2080	1
4916192	N4976	N2080	1
4916193	N5076	N2080	1
4916194	N5195	N2080	1
4916195	N5222	N2080	1
4916196	N5342	N2080	1
4916197	N5414	N2080	1
4916201	N5808	N2080	1
4916203	N6176	N2080	1
4916208	N6433	N2080	1
4916210	N6600	N2080	1
4916211	N6701	N2080	1
4916215	N7252	N2080	1
4916228	N10814	N2080	1
4916230	N10970	N2080	1
4916242	N17436	N2080	1
4916245	N18594	N2080	1
4916256	N102	N2080	1
4916259	N279	N2080	1
4916260	N415	N2080	1
4916262	N554	N2080	1
4916263	N906	N2080	1
4916264	N1112	N2080	1
4916265	N1852	N2080	1
4916266	N1975	N2080	1
4916271	N7874	N2080	1
4916288	N257	N2080	1
4916299	N9	N2080	1
4916302	N33	N2080	1
4916303	N46	N2080	1
4916308	N180	N2080	1
4916312	N255	N2080	1
4916318	N338	N2080	1
4916322	N426	N2080	1
4916323	N444	N2080	1
4916333	N528	N2080	1
4916342	N648	N2080	1
4916343	N658	N2080	1
4916347	N703	N2080	1
4916350	N781	N2080	1
4916353	N835	N2080	1
4916354	N854	N2080	1
4916370	N1006	N2080	1
4916387	N1225	N2080	1
4916389	N1236	N2080	1
4916404	N1427	N2080	1
4916417	N1563	N2080	1
4916421	N1664	N2080	1
4916426	N1722	N2080	1
4916427	N1737	N2080	1
4916428	N1741	N2080	1
4916439	N1920	N2080	1
4916443	N1980	N2080	1
4916446	N2062	N2080	1
4916452	N2177	N2080	1
4916463	N2408	N2080	1
4916469	N2634	N2080	1
4916470	N2638	N2080	1
4916479	N2765	N2080	1
4916486	N3009	N2080	1
4916490	N3119	N2080	1
4916528	N3979	N2080	1
4916538	N4324	N2080	1
4916543	N4539	N2080	1
4916544	N4550	N2080	1
4916565	N5136	N2080	1
4916575	N5390	N2080	1
4916590	N5716	N2080	1
4916591	N5765	N2080	1
4916616	N6786	N2080	1
4916617	N6826	N2080	1
4916645	N7895	N2080	1
4916662	N8638	N2080	1
4916702	N10782	N2080	1
4916706	N11037	N2080	1
4916708	N11078	N2080	1
4916792	N18761	N2080	1
4916795	N18895	N2080	1
4916850	N24901	N2080	1
4916894	N51367	N2080	1
4916900	N53534	N2080	1
4916908	N37	N2080	1
4916909	N80	N2080	1
4916914	N280	N2080	1
4916917	N292	N2080	1
4917026	N26471	N2080	1
4918409	N213	N2084	1
4918410	N242	N2084	1
4918413	N427	N2084	1
4918414	N433	N2084	1
4918416	N533	N2084	1
4918417	N672	N2084	1
4918419	N770	N2084	1
4918421	N1374	N2084	1
4918422	N1390	N2084	1
4918428	N2759	N2084	1
4918429	N2817	N2084	1
4918471	N30	N2084	1
4918472	N34	N2084	1
4918473	N35	N2084	1
4918474	N41	N2084	1
4918475	N43	N2084	1
4918476	N49	N2084	1
4918477	N54	N2084	1
4918478	N58	N2084	1
4918479	N59	N2084	1
4918480	N61	N2084	1
4918481	N73	N2084	1
4918482	N75	N2084	1
4918483	N80	N2084	1
4918484	N92	N2084	1
4918485	N98	N2084	1
4918486	N105	N2084	1
4918487	N128	N2084	1
4918489	N146	N2084	1
4918490	N156	N2084	1
4918491	N166	N2084	1
4918492	N183	N2084	1
4918493	N243	N2084	1
4918494	N256	N2084	1
4918495	N272	N2084	1
4918496	N273	N2084	1
4918497	N274	N2084	1
4918498	N276	N2084	1
4918499	N314	N2084	1
4918500	N323	N2084	1
4918501	N333	N2084	1
4918502	N350	N2084	1
4918504	N361	N2084	1
4918505	N379	N2084	1
4918506	N385	N2084	1
4918508	N395	N2084	1
4918509	N423	N2084	1
4918510	N438	N2084	1
4918511	N466	N2084	1
4918512	N469	N2084	1
4918513	N471	N2084	1
4918514	N486	N2084	1
4918515	N513	N2084	1
4918516	N519	N2084	1
4918517	N546	N2084	1
4918518	N547	N2084	1
4918520	N575	N2084	1
4918521	N578	N2084	1
4918522	N594	N2084	1
4918523	N609	N2084	1
4918525	N626	N2084	1
4918526	N634	N2084	1
4918527	N636	N2084	1
4918528	N689	N2084	1
4918529	N715	N2084	1
4918530	N727	N2084	1
4918531	N731	N2084	1
4918533	N776	N2084	1
4918534	N785	N2084	1
4918535	N787	N2084	1
4918536	N827	N2084	1
4918537	N899	N2084	1
4918538	N913	N2084	1
4918539	N919	N2084	1
4918540	N990	N2084	1
4918541	N998	N2084	1
4918542	N1016	N2084	1
4918543	N1025	N2084	1
4918545	N1059	N2084	1
4918547	N1076	N2084	1
4918548	N1077	N2084	1
4918549	N1115	N2084	1
4918550	N1166	N2084	1
4918551	N1193	N2084	1
4918553	N1206	N2084	1
4918554	N1241	N2084	1
4918555	N1276	N2084	1
4918558	N1315	N2084	1
4918559	N1317	N2084	1
4918560	N1340	N2084	1
4918561	N1359	N2084	1
4918562	N1532	N2084	1
4918563	N1634	N2084	1
4918565	N1709	N2084	1
4918567	N1756	N2084	1
4918568	N1837	N2084	1
4918569	N1844	N2084	1
4918570	N1865	N2084	1
4918572	N1907	N2084	1
4918573	N1930	N2084	1
4918576	N2006	N2084	1
4918577	N2015	N2084	1
4918578	N2022	N2084	1
4918582	N2232	N2084	1
4918585	N2313	N2084	1
4918587	N2400	N2084	1
4918590	N2470	N2084	1
4918591	N2489	N2084	1
4918592	N2526	N2084	1
4918593	N2547	N2084	1
4918594	N2561	N2084	1
4918595	N2590	N2084	1
4918596	N2612	N2084	1
4918602	N2924	N2084	1
4918605	N3106	N2084	1
4918610	N3202	N2084	1
4918611	N3411	N2084	1
4918612	N3422	N2084	1
4918615	N3484	N2084	1
4918618	N3632	N2084	1
4918621	N3699	N2084	1
4918623	N3792	N2084	1
4918626	N3925	N2084	1
4918629	N4022	N2084	1
4918631	N4500	N2084	1
4918634	N4590	N2084	1
4918635	N4639	N2084	1
4918644	N5099	N2084	1
4918646	N5163	N2084	1
4918647	N5167	N2084	1
4918648	N5218	N2084	1
4918649	N5445	N2084	1
4918650	N5689	N2084	1
4918653	N5809	N2084	1
4918655	N5946	N2084	1
4918661	N6315	N2084	1
4918664	N6499	N2084	1
4918665	N6610	N2084	1
4918668	N6880	N2084	1
4918672	N7283	N2084	1
4918677	N7638	N2084	1
4918678	N7775	N2084	1
4918681	N7950	N2084	1
4918688	N9695	N2084	1
4918689	N9847	N2084	1
4918698	N12209	N2084	1
4918709	N17654	N2084	1
4918721	N11	N2084	1
4918723	N144	N2084	1
4918724	N176	N2084	1
4918725	N206	N2084	1
4918726	N242	N2084	1
4918727	N421	N2084	1
4918729	N879	N2084	1
4918730	N1363	N2084	1
4918739	N9118	N2084	1
4918740	N11686	N2084	1
4918743	N17395	N2084	1
4918746	N265	N2084	1
4918747	N289	N2084	1
4918749	N422	N2084	1
4918750	N470	N2084	1
4918751	N475	N2084	1
4918752	N563	N2084	1
4918754	N735	N2084	1
4918755	N822	N2084	1
4918756	N823	N2084	1
4918757	N1033	N2084	1
4918760	N1347	N2084	1
4918761	N1355	N2084	1
4918762	N1404	N2084	1
4918767	N3120	N2084	1
4918768	N3300	N2084	1
4918769	N4050	N2084	1
4918774	N6079	N2084	1
4918775	N6394	N2084	1
4918801	N571	N2084	1
4918804	N55	N2084	1
4918812	N24	N2084	1
4918813	N38	N2084	1
4918814	N64	N2084	1
4918815	N74	N2084	1
4918816	N82	N2084	1
4918817	N122	N2084	1
4918818	N131	N2084	1
4918821	N154	N2084	1
4918822	N161	N2084	1
4918823	N165	N2084	1
4918824	N178	N2084	1
4918825	N231	N2084	1
4918828	N277	N2084	1
4918829	N279	N2084	1
4918830	N280	N2084	1
4918831	N281	N2084	1
4918832	N291	N2084	1
4918834	N305	N2084	1
4918835	N313	N2084	1
4918836	N351	N2084	1
4918837	N369	N2084	1
4918838	N371	N2084	1
4918839	N424	N2084	1
4918840	N565	N2084	1
4918841	N587	N2084	1
4918842	N595	N2084	1
4918843	N611	N2084	1
4918844	N642	N2084	1
4918846	N702	N2084	1
4918847	N725	N2084	1
4918848	N801	N2084	1
4918849	N832	N2084	1
4918850	N914	N2084	1
4918851	N925	N2084	1
4918852	N938	N2084	1
4918853	N947	N2084	1
4918854	N961	N2084	1
4918855	N967	N2084	1
4918856	N971	N2084	1
4918857	N1018	N2084	1
4918858	N1098	N2084	1
4918860	N1165	N2084	1
4918861	N1178	N2084	1
4918862	N1184	N2084	1
4918864	N1256	N2084	1
4918865	N1262	N2084	1
4918866	N1272	N2084	1
4918869	N1504	N2084	1
4918870	N1578	N2084	1
4918871	N1606	N2084	1
4918872	N1625	N2084	1
4918873	N1641	N2084	1
4918874	N1646	N2084	1
4918876	N2056	N2084	1
4918877	N2064	N2084	1
4918883	N2255	N2084	1
4918884	N2296	N2084	1
4918886	N2342	N2084	1
4918887	N2360	N2084	1
4918888	N2465	N2084	1
4918889	N2469	N2084	1
4918895	N2693	N2084	1
4918897	N2727	N2084	1
4918898	N2752	N2084	1
4918899	N2867	N2084	1
4918902	N3056	N2084	1
4918906	N3294	N2084	1
4918907	N3409	N2084	1
4918912	N3955	N2084	1
4918913	N3967	N2084	1
4918915	N4052	N2084	1
4918918	N4375	N2084	1
4918919	N4443	N2084	1
4918920	N4465	N2084	1
4918923	N4667	N2084	1
4918924	N4723	N2084	1
4918927	N4852	N2084	1
4918936	N5517	N2084	1
4918939	N5776	N2084	1
4918941	N6274	N2084	1
4918947	N6541	N2084	1
4918948	N6637	N2084	1
4918949	N6818	N2084	1
4918954	N7374	N2084	1
4918955	N7555	N2084	1
4918965	N9385	N2084	1
4918972	N12113	N2084	1
4918988	N17280	N2084	1
4918998	N106	N2084	1
4919002	N260	N2084	1
4919003	N721	N2084	1
4919012	N30118	N2084	1
4919017	N4	N2084	1
4919018	N53	N2084	1
4919019	N71	N2084	1
4919020	N135	N2084	1
4919025	N177	N2084	1
4919026	N202	N2084	1
4919029	N232	N2084	1
4919030	N248	N2084	1
4919032	N275	N2084	1
4919033	N286	N2084	1
4919035	N336	N2084	1
4919036	N344	N2084	1
4919037	N353	N2084	1
4919038	N384	N2084	1
4919039	N388	N2084	1
4919041	N419	N2084	1
4919043	N448	N2084	1
4919044	N454	N2084	1
4919045	N461	N2084	1
4919046	N463	N2084	1
4919049	N592	N2084	1
4919050	N603	N2084	1
4919052	N605	N2084	1
4919053	N625	N2084	1
4919055	N651	N2084	1
4919057	N667	N2084	1
4919060	N713	N2084	1
4919062	N792	N2084	1
4919064	N817	N2084	1
4919065	N836	N2084	1
4919067	N838	N2084	1
4919068	N840	N2084	1
4919070	N889	N2084	1
4919072	N937	N2084	1
4919073	N952	N2084	1
4919078	N1002	N2084	1
4919079	N1023	N2084	1
4919081	N1055	N2084	1
4919084	N1187	N2084	1
4919085	N1215	N2084	1
4919086	N1222	N2084	1
4919087	N1223	N2084	1
4919092	N1271	N2084	1
4919093	N1289	N2084	1
4919094	N1299	N2084	1
4919095	N1329	N2084	1
4919097	N1362	N2084	1
4919098	N1364	N2084	1
4919099	N1367	N2084	1
4919100	N1368	N2084	1
4919102	N1413	N2084	1
4919104	N1460	N2084	1
4919106	N1558	N2084	1
4919107	N1566	N2084	1
4919110	N1687	N2084	1
4919111	N1696	N2084	1
4919113	N1712	N2084	1
4919114	N1744	N2084	1
4919116	N1889	N2084	1
4919117	N1891	N2084	1
4919118	N1978	N2084	1
4919121	N2101	N2084	1
4919122	N2104	N2084	1
4919124	N2151	N2084	1
4919125	N2162	N2084	1
4919127	N2189	N2084	1
4919128	N2191	N2084	1
4919130	N2209	N2084	1
4919131	N2243	N2084	1
4919134	N2267	N2084	1
4919136	N2379	N2084	1
4919138	N2497	N2084	1
4919139	N2566	N2084	1
4919140	N2574	N2084	1
4919144	N2726	N2084	1
4919147	N2772	N2084	1
4919149	N2811	N2084	1
4919150	N2889	N2084	1
4919151	N2890	N2084	1
4919153	N2915	N2084	1
4919154	N2921	N2084	1
4919155	N2931	N2084	1
4919160	N3082	N2084	1
4919162	N3179	N2084	1
4919166	N3358	N2084	1
4919169	N3553	N2084	1
4919171	N3605	N2084	1
4919172	N3608	N2084	1
4919174	N3642	N2084	1
4919175	N3701	N2084	1
4919178	N3831	N2084	1
4919179	N3864	N2084	1
4919180	N3963	N2084	1
4919182	N4005	N2084	1
4919184	N4068	N2084	1
4919191	N4340	N2084	1
4919194	N4541	N2084	1
4919198	N4680	N2084	1
4919199	N4688	N2084	1
4919201	N4990	N2084	1
4919204	N5112	N2084	1
4919206	N5198	N2084	1
4919208	N5307	N2084	1
4919210	N5316	N2084	1
4919213	N5498	N2084	1
4919215	N5612	N2084	1
4919216	N5927	N2084	1
4919217	N5936	N2084	1
4919224	N6481	N2084	1
4919228	N6764	N2084	1
4919230	N7169	N2084	1
4919235	N7396	N2084	1
4919247	N8345	N2084	1
4919251	N8916	N2084	1
4919266	N11158	N2084	1
4919267	N11399	N2084	1
4919269	N11675	N2084	1
4919275	N12447	N2084	1
4919280	N13960	N2084	1
4919295	N18334	N2084	1
4919299	N19229	N2084	1
4919312	N24157	N2084	1
4919326	N170	N2084	1
4919329	N223	N2084	1
4919330	N294	N2084	1
4919331	N296	N2084	1
4919332	N389	N2084	1
4919333	N443	N2084	1
4919338	N1036	N2084	1
4919339	N1058	N2084	1
4919340	N1121	N2084	1
4919343	N1243	N2084	1
4919346	N2027	N2084	1
4919348	N2175	N2084	1
4919366	N24721	N2084	1
4919376	N4103	N2084	1
4919385	N91	N2084	1
4919390	N3	N2084	1
4919391	N5	N2084	1
4919392	N23	N2084	1
4919393	N25	N2084	1
4919394	N26	N2084	1
4919395	N31	N2084	1
4919396	N48	N2084	1
4919397	N52	N2084	1
4919398	N68	N2084	1
4919399	N81	N2084	1
4919400	N111	N2084	1
4919402	N150	N2084	1
4919403	N190	N2084	1
4919404	N207	N2084	1
4919405	N209	N2084	1
4919406	N211	N2084	1
4919407	N216	N2084	1
4919408	N222	N2084	1
4919409	N225	N2084	1
4919410	N235	N2084	1
4919412	N267	N2084	1
4919413	N285	N2084	1
4919414	N287	N2084	1
4919415	N302	N2084	1
4919417	N346	N2084	1
4919419	N356	N2084	1
4919422	N397	N2084	1
4919424	N412	N2084	1
4919425	N414	N2084	1
4919426	N415	N2084	1
4919427	N430	N2084	1
4919428	N431	N2084	1
4919429	N439	N2084	1
4919430	N442	N2084	1
4919431	N447	N2084	1
4919432	N449	N2084	1
4919434	N490	N2084	1
4919435	N491	N2084	1
4919436	N496	N2084	1
4919437	N500	N2084	1
4919438	N518	N2084	1
4919440	N534	N2084	1
4919441	N544	N2084	1
4919442	N553	N2084	1
4919443	N560	N2084	1
4919444	N561	N2084	1
4919445	N569	N2084	1
4919446	N572	N2084	1
4919447	N577	N2084	1
4919448	N582	N2084	1
4919449	N589	N2084	1
4919450	N590	N2084	1
4919453	N628	N2084	1
4919454	N635	N2084	1
4919455	N637	N2084	1
4919456	N652	N2084	1
4919458	N683	N2084	1
4919459	N687	N2084	1
4919461	N697	N2084	1
4919462	N706	N2084	1
4919463	N709	N2084	1
4919464	N710	N2084	1
4919466	N722	N2084	1
4919467	N733	N2084	1
4919468	N749	N2084	1
4919469	N771	N2084	1
4919470	N774	N2084	1
4919471	N777	N2084	1
4919472	N778	N2084	1
4919473	N813	N2084	1
4919474	N825	N2084	1
4919475	N843	N2084	1
4919476	N853	N2084	1
4919477	N861	N2084	1
4919478	N864	N2084	1
4919479	N865	N2084	1
4919480	N868	N2084	1
4919482	N890	N2084	1
4919483	N893	N2084	1
4919484	N909	N2084	1
4919485	N921	N2084	1
4919487	N928	N2084	1
4919488	N946	N2084	1
4919489	N953	N2084	1
4919490	N1010	N2084	1
4919491	N1014	N2084	1
4919492	N1021	N2084	1
4919493	N1029	N2084	1
4919494	N1038	N2084	1
4919495	N1070	N2084	1
4919496	N1085	N2084	1
4919498	N1108	N2084	1
4919499	N1110	N2084	1
4919502	N1157	N2084	1
4919503	N1188	N2084	1
4919506	N1255	N2084	1
4919507	N1260	N2084	1
4919508	N1267	N2084	1
4919509	N1268	N2084	1
4919510	N1274	N2084	1
4919511	N1291	N2084	1
4919513	N1370	N2084	1
4919514	N1373	N2084	1
4919515	N1391	N2084	1
4919518	N1439	N2084	1
4919519	N1444	N2084	1
4919521	N1461	N2084	1
4919522	N1477	N2084	1
4919523	N1494	N2084	1
4919524	N1514	N2084	1
4919526	N1547	N2084	1
4919529	N1559	N2084	1
4919531	N1570	N2084	1
4919532	N1610	N2084	1
4919534	N1631	N2084	1
4919535	N1657	N2084	1
4919537	N1674	N2084	1
4919538	N1678	N2084	1
4919540	N1701	N2084	1
4919541	N1714	N2084	1
4919542	N1718	N2084	1
4919543	N1770	N2084	1
4919544	N1772	N2084	1
4919545	N1774	N2084	1
4919546	N1786	N2084	1
4919547	N1793	N2084	1
4919548	N1815	N2084	1
4919549	N1818	N2084	1
4919551	N1864	N2084	1
4919552	N1870	N2084	1
4919553	N1890	N2084	1
4919554	N1932	N2084	1
4919555	N1942	N2084	1
4919556	N1943	N2084	1
4919557	N1986	N2084	1
4919558	N1991	N2084	1
4919559	N2004	N2084	1
4919562	N2036	N2084	1
4919563	N2043	N2084	1
4919564	N2080	N2084	1
4919566	N2089	N2084	1
4919570	N2173	N2084	1
4919571	N2190	N2084	1
4919572	N2193	N2084	1
4919574	N2227	N2084	1
4919575	N2252	N2084	1
4919576	N2299	N2084	1
4919577	N2302	N2084	1
4919578	N2311	N2084	1
4919579	N2363	N2084	1
4919581	N2387	N2084	1
4919582	N2424	N2084	1
4919583	N2433	N2084	1
4919586	N2521	N2084	1
4919588	N2531	N2084	1
4919590	N2545	N2084	1
4919591	N2554	N2084	1
4919592	N2564	N2084	1
4919593	N2567	N2084	1
4919594	N2572	N2084	1
4919595	N2578	N2084	1
4919601	N2631	N2084	1
4919602	N2632	N2084	1
4919604	N2723	N2084	1
4919606	N2859	N2084	1
4919607	N2873	N2084	1
4919608	N2876	N2084	1
4919610	N2883	N2084	1
4919611	N2902	N2084	1
4919612	N2907	N2084	1
4919613	N2987	N2084	1
4919614	N2992	N2084	1
4919616	N3065	N2084	1
4919617	N3071	N2084	1
4919618	N3136	N2084	1
4919621	N3177	N2084	1
4919622	N3207	N2084	1
4919623	N3281	N2084	1
4919624	N3289	N2084	1
4919626	N3334	N2084	1
4919627	N3361	N2084	1
4919629	N3455	N2084	1
4919630	N3470	N2084	1
4919631	N3500	N2084	1
4919635	N3550	N2084	1
4919636	N3612	N2084	1
4919637	N3616	N2084	1
4919640	N3671	N2084	1
4919643	N3703	N2084	1
4919646	N3811	N2084	1
4919647	N3832	N2084	1
4919648	N3842	N2084	1
4919649	N3851	N2084	1
4919651	N3860	N2084	1
4919652	N3881	N2084	1
4919653	N3910	N2084	1
4919658	N4031	N2084	1
4919662	N4099	N2084	1
4919663	N4144	N2084	1
4919666	N4209	N2084	1
4919667	N4227	N2084	1
4919670	N4250	N2084	1
4919671	N4285	N2084	1
4919672	N4335	N2084	1
4919673	N4354	N2084	1
4919680	N4650	N2084	1
4919682	N4794	N2084	1
4919683	N4849	N2084	1
4919688	N4937	N2084	1
4919691	N5038	N2084	1
4919694	N5120	N2084	1
4919697	N5155	N2084	1
4919700	N5260	N2084	1
4919701	N5270	N2084	1
4919703	N5318	N2084	1
4919704	N5369	N2084	1
4919706	N5423	N2084	1
4919708	N5451	N2084	1
4919715	N5708	N2084	1
4919718	N5931	N2084	1
4919720	N6033	N2084	1
4919723	N6158	N2084	1
4919728	N6354	N2084	1
4919729	N6373	N2084	1
4919730	N6544	N2084	1
4919731	N6560	N2084	1
4919732	N6580	N2084	1
4919733	N6629	N2084	1
4919737	N6773	N2084	1
4919739	N6787	N2084	1
4919745	N6906	N2084	1
4919746	N7015	N2084	1
4919747	N7066	N2084	1
4919753	N7334	N2084	1
4919756	N7402	N2084	1
4919760	N7654	N2084	1
4919761	N7681	N2084	1
4919767	N7923	N2084	1
4919768	N7958	N2084	1
4919769	N8004	N2084	1
4919772	N8097	N2084	1
4919773	N8100	N2084	1
4919775	N8199	N2084	1
4919776	N8220	N2084	1
4919777	N8223	N2084	1
4919782	N8603	N2084	1
4919783	N8666	N2084	1
4919786	N8766	N2084	1
4919788	N8840	N2084	1
4919792	N8942	N2084	1
4919794	N9020	N2084	1
4919798	N9251	N2084	1
4919802	N9491	N2084	1
4919803	N9589	N2084	1
4919814	N9958	N2084	1
4919816	N10078	N2084	1
4919818	N10168	N2084	1
4919821	N10333	N2084	1
4919822	N10456	N2084	1
4919823	N10542	N2084	1
4919824	N10625	N2084	1
4919839	N11730	N2084	1
4919840	N11733	N2084	1
4919841	N11758	N2084	1
4919849	N12348	N2084	1
4919852	N12616	N2084	1
4919862	N13439	N2084	1
4919867	N14292	N2084	1
4919869	N14415	N2084	1
4919870	N14489	N2084	1
4919881	N16327	N2084	1
4919882	N16416	N2084	1
4919888	N16851	N2084	1
4919890	N16935	N2084	1
4919897	N18239	N2084	1
4919899	N18653	N2084	1
4919925	N26312	N2084	1
4919928	N26792	N2084	1
4919932	N28452	N2084	1
4919937	N30165	N2084	1
4919943	N31903	N2084	1
4919959	N41774	N2084	1
4919970	N55909	N2084	1
4919973	N19	N2084	1
4919974	N35	N2084	1
4919975	N68	N2084	1
4919976	N143	N2084	1
4919977	N209	N2084	1
4919978	N221	N2084	1
4919979	N236	N2084	1
4919981	N306	N2084	1
4919982	N357	N2084	1
4919984	N439	N2084	1
4919985	N464	N2084	1
4919986	N511	N2084	1
4919987	N603	N2084	1
4919988	N702	N2084	1
4919989	N752	N2084	1
4919993	N3115	N2084	1
4919994	N3148	N2084	1
4919995	N3326	N2084	1
4919997	N3649	N2084	1
4920000	N3884	N2084	1
4920001	N4163	N2084	1
4920003	N6345	N2084	1
4920068	N22917	N2084	1
4920093	N2288	N2084	1
4920097	N3754	N2084	1
4920099	N4133	N2084	1
4920144	N3216	N2084	1
4920208	N2906	N2084	1
4920209	N3062	N2084	1
4920213	N3890	N2084	1
4920268	N1037	N2084	1
4920285	N78	N2084	1
4920300	N5347	N2084	1
4920314	N2	N2084	1
4920315	N6	N2084	1
4920316	N13	N2084	1
4920317	N47	N2084	1
4920318	N60	N2084	1
4920319	N62	N2084	1
4920320	N79	N2084	1
4920321	N84	N2084	1
4920322	N96	N2084	1
4920323	N108	N2084	1
4920325	N148	N2084	1
4920326	N193	N2084	1
4920327	N227	N2084	1
4920328	N230	N2084	1
4920329	N245	N2084	1
4920331	N331	N2084	1
4920332	N334	N2084	1
4920333	N347	N2084	1
4920334	N362	N2084	1
4920335	N403	N2084	1
4920336	N406	N2084	1
4920337	N421	N2084	1
4920338	N429	N2084	1
4920339	N443	N2084	1
4920340	N451	N2084	1
4920341	N478	N2084	1
4920342	N495	N2084	1
4920343	N532	N2084	1
4920345	N584	N2084	1
4920346	N599	N2084	1
4920347	N649	N2084	1
4920348	N656	N2084	1
4920349	N668	N2084	1
4920350	N676	N2084	1
4920352	N728	N2084	1
4920353	N741	N2084	1
4920354	N757	N2084	1
4920355	N800	N2084	1
4920356	N982	N2084	1
4920357	N1008	N2084	1
4920358	N1027	N2084	1
4920360	N1058	N2084	1
4920361	N1072	N2084	1
4920362	N1091	N2084	1
4920363	N1151	N2084	1
4920365	N1162	N2084	1
4920367	N1218	N2084	1
4920369	N1295	N2084	1
4920370	N1296	N2084	1
4920371	N1298	N2084	1
4920373	N1312	N2084	1
4920375	N1381	N2084	1
4920377	N1476	N2084	1
4920378	N1481	N2084	1
4920379	N1582	N2084	1
4920381	N1677	N2084	1
4920382	N1760	N2084	1
4920383	N1839	N2084	1
4920384	N1875	N2084	1
4920385	N1886	N2084	1
4920387	N1990	N2084	1
4920391	N2197	N2084	1
4920393	N2242	N2084	1
4920396	N2413	N2084	1
4920398	N2512	N2084	1
4920399	N2528	N2084	1
4920400	N2537	N2084	1
4920401	N2592	N2084	1
4920403	N2640	N2084	1
4920406	N2710	N2084	1
4920408	N2860	N2084	1
4920412	N2937	N2084	1
4920413	N3063	N2084	1
4920415	N3176	N2084	1
4920418	N3308	N2084	1
4920420	N3376	N2084	1
4920424	N3651	N2084	1
4920426	N3669	N2084	1
4920428	N3717	N2084	1
4920429	N3840	N2084	1
4920432	N3869	N2084	1
4920433	N3870	N2084	1
4920434	N3871	N2084	1
4920435	N3891	N2084	1
4920437	N4265	N2084	1
4920439	N4627	N2084	1
4920440	N4706	N2084	1
4920441	N4785	N2084	1
4920442	N4926	N2084	1
4920443	N4976	N2084	1
4920444	N5076	N2084	1
4920445	N5195	N2084	1
4920446	N5222	N2084	1
4920447	N5342	N2084	1
4920448	N5414	N2084	1
4920452	N5808	N2084	1
4920454	N6176	N2084	1
4920459	N6433	N2084	1
4920461	N6600	N2084	1
4920462	N6701	N2084	1
4920466	N7252	N2084	1
4920479	N10814	N2084	1
4920481	N10970	N2084	1
4920493	N17436	N2084	1
4920496	N18594	N2084	1
4920507	N102	N2084	1
4920510	N279	N2084	1
4920511	N415	N2084	1
4920513	N554	N2084	1
4920514	N906	N2084	1
4920515	N1112	N2084	1
4920516	N1852	N2084	1
4920517	N1975	N2084	1
4920522	N7874	N2084	1
4920539	N257	N2084	1
4920550	N9	N2084	1
4920553	N33	N2084	1
4920554	N46	N2084	1
4920559	N180	N2084	1
4920563	N255	N2084	1
4920569	N338	N2084	1
4920573	N426	N2084	1
4920574	N444	N2084	1
4920584	N528	N2084	1
4920593	N648	N2084	1
4920594	N658	N2084	1
4920598	N703	N2084	1
4920601	N781	N2084	1
4920604	N835	N2084	1
4920605	N854	N2084	1
4920621	N1006	N2084	1
4920638	N1225	N2084	1
4920640	N1236	N2084	1
4920655	N1427	N2084	1
4920668	N1563	N2084	1
4920672	N1664	N2084	1
4920677	N1722	N2084	1
4920678	N1737	N2084	1
4920679	N1741	N2084	1
4920690	N1920	N2084	1
4920694	N1980	N2084	1
4920697	N2062	N2084	1
4920703	N2177	N2084	1
4920714	N2408	N2084	1
4920720	N2634	N2084	1
4920721	N2638	N2084	1
4920730	N2765	N2084	1
4920737	N3009	N2084	1
4920741	N3119	N2084	1
4920779	N3979	N2084	1
4920789	N4324	N2084	1
4920794	N4539	N2084	1
4920795	N4550	N2084	1
4920816	N5136	N2084	1
4920826	N5390	N2084	1
4920841	N5716	N2084	1
4920842	N5765	N2084	1
4920867	N6786	N2084	1
4920868	N6826	N2084	1
4920896	N7895	N2084	1
4920913	N8638	N2084	1
4920953	N10782	N2084	1
4920957	N11037	N2084	1
4920959	N11078	N2084	1
4921043	N18761	N2084	1
4921046	N18895	N2084	1
4921101	N24901	N2084	1
4921145	N51367	N2084	1
4921151	N53534	N2084	1
4921159	N37	N2084	1
4921160	N80	N2084	1
4921165	N280	N2084	1
4921168	N292	N2084	1
4921277	N26471	N2084	1
4922660	N213	N2089	1
4922661	N242	N2089	1
4922664	N427	N2089	1
4922665	N433	N2089	1
4922667	N533	N2089	1
4922668	N672	N2089	1
4922670	N770	N2089	1
4922672	N1374	N2089	1
4922679	N2759	N2089	1
4922722	N30	N2089	1
4922723	N34	N2089	1
4922724	N35	N2089	1
4922725	N41	N2089	1
4922726	N43	N2089	1
4922727	N49	N2089	1
4922728	N54	N2089	1
4922731	N61	N2089	1
4922732	N73	N2089	1
4922734	N80	N2089	1
4922735	N92	N2089	1
4922736	N98	N2089	1
4922737	N105	N2089	1
4922738	N128	N2089	1
4922740	N146	N2089	1
4922741	N156	N2089	1
4922743	N183	N2089	1
4922744	N243	N2089	1
4922745	N256	N2089	1
4922746	N272	N2089	1
4922747	N273	N2089	1
4922748	N274	N2089	1
4922749	N276	N2089	1
4922750	N314	N2089	1
4922751	N323	N2089	1
4922752	N333	N2089	1
4922753	N350	N2089	1
4922755	N361	N2089	1
4922756	N379	N2089	1
4922757	N385	N2089	1
4922759	N395	N2089	1
4922760	N423	N2089	1
4922761	N438	N2089	1
4922762	N466	N2089	1
4922763	N469	N2089	1
4922764	N471	N2089	1
4922765	N486	N2089	1
4922766	N513	N2089	1
4922767	N519	N2089	1
4922768	N546	N2089	1
4922771	N575	N2089	1
4922772	N578	N2089	1
4922773	N594	N2089	1
4922774	N609	N2089	1
4922776	N626	N2089	1
4922777	N634	N2089	1
4922778	N636	N2089	1
4922779	N689	N2089	1
4922780	N715	N2089	1
4922781	N727	N2089	1
4922782	N731	N2089	1
4922784	N776	N2089	1
4922785	N785	N2089	1
4922786	N787	N2089	1
4922787	N827	N2089	1
4922788	N899	N2089	1
4922789	N913	N2089	1
4922790	N919	N2089	1
4922792	N998	N2089	1
4922796	N1059	N2089	1
4922798	N1076	N2089	1
4922799	N1077	N2089	1
4922800	N1115	N2089	1
4922801	N1166	N2089	1
4922802	N1193	N2089	1
4922806	N1276	N2089	1
4922811	N1340	N2089	1
4922812	N1359	N2089	1
4922813	N1532	N2089	1
4922814	N1634	N2089	1
4922816	N1709	N2089	1
4922819	N1837	N2089	1
4922820	N1844	N2089	1
4922821	N1865	N2089	1
4922823	N1907	N2089	1
4922828	N2015	N2089	1
4922829	N2022	N2089	1
4922838	N2400	N2089	1
4922841	N2470	N2089	1
4922843	N2526	N2089	1
4922844	N2547	N2089	1
4922845	N2561	N2089	1
4922846	N2590	N2089	1
4922847	N2612	N2089	1
4922853	N2924	N2089	1
4922856	N3106	N2089	1
4922862	N3411	N2089	1
4922869	N3632	N2089	1
4922874	N3792	N2089	1
4922877	N3925	N2089	1
4922882	N4500	N2089	1
4922885	N4590	N2089	1
4922886	N4639	N2089	1
4922897	N5163	N2089	1
4922898	N5167	N2089	1
4922899	N5218	N2089	1
4922900	N5445	N2089	1
4922906	N5946	N2089	1
4922912	N6315	N2089	1
4922915	N6499	N2089	1
4922916	N6610	N2089	1
4922919	N6880	N2089	1
4922932	N7950	N2089	1
4922939	N9695	N2089	1
4922974	N144	N2089	1
4922975	N176	N2089	1
4922976	N206	N2089	1
4922977	N242	N2089	1
4922980	N879	N2089	1
4922981	N1363	N2089	1
4922991	N11686	N2089	1
4922994	N17395	N2089	1
4922997	N265	N2089	1
4922998	N289	N2089	1
4923001	N470	N2089	1
4923002	N475	N2089	1
4923003	N563	N2089	1
4923005	N735	N2089	1
4923006	N822	N2089	1
4923007	N823	N2089	1
4923008	N1033	N2089	1
4923012	N1355	N2089	1
4923018	N3120	N2089	1
4923019	N3300	N2089	1
4923020	N4050	N2089	1
4923025	N6079	N2089	1
4923026	N6394	N2089	1
4923052	N571	N2089	1
4923063	N24	N2089	1
4923064	N38	N2089	1
4923065	N64	N2089	1
4923066	N74	N2089	1
4923068	N122	N2089	1
4923072	N154	N2089	1
4923074	N165	N2089	1
4923075	N178	N2089	1
4923076	N231	N2089	1
4923079	N277	N2089	1
4923080	N279	N2089	1
4923081	N280	N2089	1
4923082	N281	N2089	1
4923083	N291	N2089	1
4923085	N305	N2089	1
4923086	N313	N2089	1
4923087	N351	N2089	1
4923089	N371	N2089	1
4923090	N424	N2089	1
4923092	N587	N2089	1
4923093	N595	N2089	1
4923094	N611	N2089	1
4923095	N642	N2089	1
4923097	N702	N2089	1
4923099	N801	N2089	1
4923101	N914	N2089	1
4923102	N925	N2089	1
4923103	N938	N2089	1
4923105	N961	N2089	1
4923106	N967	N2089	1
4923107	N971	N2089	1
4923108	N1018	N2089	1
4923111	N1165	N2089	1
4923112	N1178	N2089	1
4923113	N1184	N2089	1
4923116	N1262	N2089	1
4923117	N1272	N2089	1
4923120	N1504	N2089	1
4923121	N1578	N2089	1
4923123	N1625	N2089	1
4923124	N1641	N2089	1
4923125	N1646	N2089	1
4923127	N2056	N2089	1
4923134	N2255	N2089	1
4923135	N2296	N2089	1
4923137	N2342	N2089	1
4923138	N2360	N2089	1
4923140	N2469	N2089	1
4923146	N2693	N2089	1
4923148	N2727	N2089	1
4923149	N2752	N2089	1
4923150	N2867	N2089	1
4923153	N3056	N2089	1
4923157	N3294	N2089	1
4923158	N3409	N2089	1
4923163	N3955	N2089	1
4923164	N3967	N2089	1
4923170	N4443	N2089	1
4923171	N4465	N2089	1
4923174	N4667	N2089	1
4923175	N4723	N2089	1
4923178	N4852	N2089	1
4923190	N5776	N2089	1
4923192	N6274	N2089	1
4923198	N6541	N2089	1
4923199	N6637	N2089	1
4923205	N7374	N2089	1
4923216	N9385	N2089	1
4923249	N106	N2089	1
4923253	N260	N2089	1
4923254	N721	N2089	1
4923263	N30118	N2089	1
4923268	N4	N2089	1
4923269	N53	N2089	1
4923270	N71	N2089	1
4923271	N135	N2089	1
4923276	N177	N2089	1
4923277	N202	N2089	1
4923280	N232	N2089	1
4923281	N248	N2089	1
4923283	N275	N2089	1
4923287	N344	N2089	1
4923288	N353	N2089	1
4923289	N384	N2089	1
4923290	N388	N2089	1
4923296	N461	N2089	1
4923297	N463	N2089	1
4923301	N603	N2089	1
4923303	N605	N2089	1
4923304	N625	N2089	1
4923306	N651	N2089	1
4923308	N667	N2089	1
4923313	N792	N2089	1
4923315	N817	N2089	1
4923316	N836	N2089	1
4923318	N838	N2089	1
4923319	N840	N2089	1
4923323	N937	N2089	1
4923324	N952	N2089	1
4923330	N1023	N2089	1
4923332	N1055	N2089	1
4923335	N1187	N2089	1
4923337	N1222	N2089	1
4923338	N1223	N2089	1
4923343	N1271	N2089	1
4923344	N1289	N2089	1
4923346	N1329	N2089	1
4923348	N1362	N2089	1
4923349	N1364	N2089	1
4923350	N1367	N2089	1
4923351	N1368	N2089	1
4923353	N1413	N2089	1
4923355	N1460	N2089	1
4923357	N1558	N2089	1
4923358	N1566	N2089	1
4923361	N1687	N2089	1
4923362	N1696	N2089	1
4923364	N1712	N2089	1
4923367	N1889	N2089	1
4923369	N1978	N2089	1
4923373	N2104	N2089	1
4923378	N2189	N2089	1
4923382	N2243	N2089	1
4923385	N2267	N2089	1
4923389	N2497	N2089	1
4923390	N2566	N2089	1
4923391	N2574	N2089	1
4923395	N2726	N2089	1
4923400	N2811	N2089	1
4923401	N2889	N2089	1
4923402	N2890	N2089	1
4923405	N2921	N2089	1
4923406	N2931	N2089	1
4923411	N3082	N2089	1
4923413	N3179	N2089	1
4923417	N3358	N2089	1
4923420	N3553	N2089	1
4923422	N3605	N2089	1
4923423	N3608	N2089	1
4923425	N3642	N2089	1
4923430	N3864	N2089	1
4923431	N3963	N2089	1
4923442	N4340	N2089	1
4923445	N4541	N2089	1
4923449	N4680	N2089	1
4923450	N4688	N2089	1
4923452	N4990	N2089	1
4923455	N5112	N2089	1
4923457	N5198	N2089	1
4923461	N5316	N2089	1
4923464	N5498	N2089	1
4923467	N5927	N2089	1
4923518	N11399	N2089	1
4923526	N12447	N2089	1
4923531	N13960	N2089	1
4923546	N18334	N2089	1
4923563	N24157	N2089	1
4923580	N223	N2089	1
4923581	N294	N2089	1
4923582	N296	N2089	1
4923584	N443	N2089	1
4923589	N1036	N2089	1
4923590	N1058	N2089	1
4923594	N1243	N2089	1
4923597	N2027	N2089	1
4923599	N2175	N2089	1
4923617	N24721	N2089	1
4923641	N3	N2089	1
4923642	N5	N2089	1
4923643	N23	N2089	1
4923644	N25	N2089	1
4923645	N26	N2089	1
4923646	N31	N2089	1
4923647	N48	N2089	1
4923648	N52	N2089	1
4923649	N68	N2089	1
4923650	N81	N2089	1
4923651	N111	N2089	1
4923653	N150	N2089	1
4923654	N190	N2089	1
4923655	N207	N2089	1
4923656	N209	N2089	1
4923657	N211	N2089	1
4923658	N216	N2089	1
4923659	N222	N2089	1
4923660	N225	N2089	1
4923663	N267	N2089	1
4923664	N285	N2089	1
4923665	N287	N2089	1
4923666	N302	N2089	1
4923668	N346	N2089	1
4923670	N356	N2089	1
4923673	N397	N2089	1
4923675	N412	N2089	1
4923677	N415	N2089	1
4923678	N430	N2089	1
4923679	N431	N2089	1
4923680	N439	N2089	1
4923681	N442	N2089	1
4923682	N447	N2089	1
4923685	N490	N2089	1
4923686	N491	N2089	1
4923687	N496	N2089	1
4923688	N500	N2089	1
4923689	N518	N2089	1
4923691	N534	N2089	1
4923692	N544	N2089	1
4923696	N569	N2089	1
4923697	N572	N2089	1
4923698	N577	N2089	1
4923699	N582	N2089	1
4923700	N589	N2089	1
4923701	N590	N2089	1
4923704	N628	N2089	1
4923705	N635	N2089	1
4923706	N637	N2089	1
4923709	N683	N2089	1
4923710	N687	N2089	1
4923712	N697	N2089	1
4923713	N706	N2089	1
4923714	N709	N2089	1
4923715	N710	N2089	1
4923717	N722	N2089	1
4923719	N749	N2089	1
4923720	N771	N2089	1
4923722	N777	N2089	1
4923723	N778	N2089	1
4923724	N813	N2089	1
4923725	N825	N2089	1
4923726	N843	N2089	1
4923728	N861	N2089	1
4923729	N864	N2089	1
4923730	N865	N2089	1
4923731	N868	N2089	1
4923733	N890	N2089	1
4923734	N893	N2089	1
4923735	N909	N2089	1
4923736	N921	N2089	1
4923738	N928	N2089	1
4923739	N946	N2089	1
4923740	N953	N2089	1
4923741	N1010	N2089	1
4923742	N1014	N2089	1
4923744	N1029	N2089	1
4923745	N1038	N2089	1
4923746	N1070	N2089	1
4923749	N1108	N2089	1
4923750	N1110	N2089	1
4923753	N1157	N2089	1
4923754	N1188	N2089	1
4923758	N1260	N2089	1
4923759	N1267	N2089	1
4923760	N1268	N2089	1
4923761	N1274	N2089	1
4923762	N1291	N2089	1
4923764	N1370	N2089	1
4923766	N1391	N2089	1
4923769	N1439	N2089	1
4923770	N1444	N2089	1
4923772	N1461	N2089	1
4923774	N1494	N2089	1
4923775	N1514	N2089	1
4923777	N1547	N2089	1
4923780	N1559	N2089	1
4923785	N1631	N2089	1
4923786	N1657	N2089	1
4923788	N1674	N2089	1
4923789	N1678	N2089	1
4923791	N1701	N2089	1
4923792	N1714	N2089	1
4923793	N1718	N2089	1
4923794	N1770	N2089	1
4923795	N1772	N2089	1
4923797	N1786	N2089	1
4923798	N1793	N2089	1
4923799	N1815	N2089	1
4923800	N1818	N2089	1
4923803	N1870	N2089	1
4923804	N1890	N2089	1
4923805	N1932	N2089	1
4923806	N1942	N2089	1
4923807	N1943	N2089	1
4923808	N1986	N2089	1
4923809	N1991	N2089	1
4923810	N2004	N2089	1
4923813	N2036	N2089	1
4923815	N2080	N2089	1
4923816	N2084	N2089	1
4923821	N2173	N2089	1
4923822	N2190	N2089	1
4923823	N2193	N2089	1
4923825	N2227	N2089	1
4923826	N2252	N2089	1
4923827	N2299	N2089	1
4923829	N2311	N2089	1
4923832	N2387	N2089	1
4923834	N2433	N2089	1
4923837	N2521	N2089	1
4923839	N2531	N2089	1
4923841	N2545	N2089	1
4923842	N2554	N2089	1
4923843	N2564	N2089	1
4923844	N2567	N2089	1
4923845	N2572	N2089	1
4923846	N2578	N2089	1
4923852	N2631	N2089	1
4923853	N2632	N2089	1
4923855	N2723	N2089	1
4923857	N2859	N2089	1
4923858	N2873	N2089	1
4923861	N2883	N2089	1
4923862	N2902	N2089	1
4923863	N2907	N2089	1
4923864	N2987	N2089	1
4923867	N3065	N2089	1
4923868	N3071	N2089	1
4923869	N3136	N2089	1
4923872	N3177	N2089	1
4923873	N3207	N2089	1
4923875	N3289	N2089	1
4923877	N3334	N2089	1
4923878	N3361	N2089	1
4923880	N3455	N2089	1
4923881	N3470	N2089	1
4923882	N3500	N2089	1
4923886	N3550	N2089	1
4923887	N3612	N2089	1
4923888	N3616	N2089	1
4923894	N3703	N2089	1
4923897	N3811	N2089	1
4923898	N3832	N2089	1
4923900	N3851	N2089	1
4923902	N3860	N2089	1
4923903	N3881	N2089	1
4923909	N4031	N2089	1
4923914	N4144	N2089	1
4923917	N4209	N2089	1
4923918	N4227	N2089	1
4923922	N4285	N2089	1
4923923	N4335	N2089	1
4923924	N4354	N2089	1
4923931	N4650	N2089	1
4923933	N4794	N2089	1
4923934	N4849	N2089	1
4923942	N5038	N2089	1
4923945	N5120	N2089	1
4923952	N5270	N2089	1
4923954	N5318	N2089	1
4923955	N5369	N2089	1
4923957	N5423	N2089	1
4923959	N5451	N2089	1
4923966	N5708	N2089	1
4923971	N6033	N2089	1
4923974	N6158	N2089	1
4923979	N6354	N2089	1
4923980	N6373	N2089	1
4923981	N6544	N2089	1
4923982	N6560	N2089	1
4923983	N6580	N2089	1
4923984	N6629	N2089	1
4923990	N6787	N2089	1
4923996	N6906	N2089	1
4924011	N7654	N2089	1
4924018	N7923	N2089	1
4924020	N8004	N2089	1
4924023	N8097	N2089	1
4924024	N8100	N2089	1
4924027	N8220	N2089	1
4924028	N8223	N2089	1
4924033	N8603	N2089	1
4924034	N8666	N2089	1
4924037	N8766	N2089	1
4924043	N8942	N2089	1
4924045	N9020	N2089	1
4924049	N9251	N2089	1
4924053	N9491	N2089	1
4924054	N9589	N2089	1
4924065	N9958	N2089	1
4924072	N10333	N2089	1
4924074	N10542	N2089	1
4924075	N10625	N2089	1
4924091	N11733	N2089	1
4924113	N13439	N2089	1
4924118	N14292	N2089	1
4924120	N14415	N2089	1
4924121	N14489	N2089	1
4924141	N16935	N2089	1
4924148	N18239	N2089	1
4924150	N18653	N2089	1
4924179	N26792	N2089	1
4924183	N28452	N2089	1
4924188	N30165	N2089	1
4924194	N31903	N2089	1
4924221	N55909	N2089	1
4924224	N19	N2089	1
4924226	N68	N2089	1
4924227	N143	N2089	1
4924228	N209	N2089	1
4924232	N306	N2089	1
4924233	N357	N2089	1
4924235	N439	N2089	1
4924237	N511	N2089	1
4924238	N603	N2089	1
4924239	N702	N2089	1
4924244	N3115	N2089	1
4924246	N3326	N2089	1
4924248	N3649	N2089	1
4924251	N3884	N2089	1
4924252	N4163	N2089	1
4924254	N6345	N2089	1
4931162	N213	N2145	1
4931163	N242	N2145	1
4931166	N427	N2145	1
4931169	N533	N2145	1
4931172	N770	N2145	1
4931175	N1390	N2145	1
4931180	N2548	N2145	1
4931194	N7906	N2145	1
4931225	N34	N2145	1
4931226	N35	N2145	1
4931227	N41	N2145	1
4931228	N43	N2145	1
4931229	N49	N2145	1
4931230	N54	N2145	1
4931233	N61	N2145	1
4931234	N73	N2145	1
4931236	N80	N2145	1
4931239	N105	N2145	1
4931240	N128	N2145	1
4931242	N146	N2145	1
4931243	N156	N2145	1
4931244	N166	N2145	1
4931245	N183	N2145	1
4931246	N243	N2145	1
4931247	N256	N2145	1
4931248	N272	N2145	1
4931249	N273	N2145	1
4931250	N274	N2145	1
4931253	N323	N2145	1
4931254	N333	N2145	1
4931256	N359	N2145	1
4931257	N361	N2145	1
4931258	N379	N2145	1
4931259	N385	N2145	1
4931261	N395	N2145	1
4931262	N423	N2145	1
4931264	N466	N2145	1
4931265	N469	N2145	1
4931266	N471	N2145	1
4931267	N486	N2145	1
4931268	N513	N2145	1
4931269	N519	N2145	1
4931270	N546	N2145	1
4931273	N575	N2145	1
4931275	N594	N2145	1
4931280	N636	N2145	1
4931281	N689	N2145	1
4931283	N727	N2145	1
4931286	N776	N2145	1
4931287	N785	N2145	1
4931290	N899	N2145	1
4931291	N913	N2145	1
4931292	N919	N2145	1
4931294	N998	N2145	1
4931296	N1025	N2145	1
4931297	N1053	N2145	1
4931298	N1059	N2145	1
4931301	N1077	N2145	1
4931302	N1115	N2145	1
4931303	N1166	N2145	1
4931304	N1193	N2145	1
4931313	N1340	N2145	1
4931315	N1532	N2145	1
4931318	N1709	N2145	1
4931322	N1844	N2145	1
4931323	N1865	N2145	1
4931325	N1907	N2145	1
4931330	N2015	N2145	1
4931335	N2232	N2145	1
4931336	N2276	N2145	1
4931343	N2470	N2145	1
4931348	N2590	N2145	1
4931353	N2888	N2145	1
4931355	N2924	N2145	1
4931358	N3106	N2145	1
4931362	N3174	N2145	1
4931364	N3411	N2145	1
4931366	N3437	N2145	1
4931370	N3627	N2145	1
4931377	N3836	N2145	1
4931388	N4639	N2145	1
4931390	N4834	N2145	1
4931400	N5167	N2145	1
4931401	N5218	N2145	1
4931405	N5734	N2145	1
4931408	N5946	N2145	1
4931418	N6610	N2145	1
4931420	N6743	N2145	1
4931432	N7818	N2145	1
4931433	N7872	N2145	1
4931434	N7950	N2145	1
4931461	N17128	N2145	1
4931479	N242	N2145	1
4931482	N879	N2145	1
4931499	N265	N2145	1
4931503	N470	N2145	1
4931505	N563	N2145	1
4931507	N735	N2145	1
4931508	N822	N2145	1
4931509	N823	N2145	1
4931520	N3120	N2145	1
4931521	N3300	N2145	1
4931522	N4050	N2145	1
4931525	N5255	N2145	1
4931527	N6079	N2145	1
4931528	N6394	N2145	1
4931530	N7052	N2145	1
4931534	N14932	N2145	1
4931541	N30365	N2145	1
4931565	N24	N2145	1
4931566	N38	N2145	1
4931567	N64	N2145	1
4931568	N74	N2145	1
4931570	N122	N2145	1
4931574	N154	N2145	1
4931577	N178	N2145	1
4931578	N231	N2145	1
4931581	N277	N2145	1
4931582	N279	N2145	1
4931583	N280	N2145	1
4931584	N281	N2145	1
4931585	N291	N2145	1
4931587	N305	N2145	1
4931588	N313	N2145	1
4931591	N371	N2145	1
4931592	N424	N2145	1
4931593	N565	N2145	1
4931594	N587	N2145	1
4931596	N611	N2145	1
4931597	N642	N2145	1
4931600	N725	N2145	1
4931601	N801	N2145	1
4931605	N938	N2145	1
4931607	N961	N2145	1
4931609	N971	N2145	1
4931614	N1178	N2145	1
4931615	N1184	N2145	1
4931618	N1262	N2145	1
4931622	N1504	N2145	1
4931623	N1578	N2145	1
4931627	N1646	N2145	1
4931629	N2056	N2145	1
4931637	N2296	N2145	1
4931639	N2342	N2145	1
4931640	N2360	N2145	1
4931650	N2727	N2145	1
4931652	N2867	N2145	1
4931653	N2900	N2145	1
4931657	N3143	N2145	1
4931659	N3294	N2145	1
4931662	N3749	N2145	1
4931666	N3967	N2145	1
4931669	N4181	N2145	1
4931672	N4443	N2145	1
4931673	N4465	N2145	1
4931676	N4667	N2145	1
4931701	N6637	N2145	1
4931751	N106	N2145	1
4931755	N260	N2145	1
4931771	N53	N2145	1
4931773	N135	N2145	1
4931778	N177	N2145	1
4931779	N202	N2145	1
4931782	N232	N2145	1
4931783	N248	N2145	1
4931785	N275	N2145	1
4931789	N344	N2145	1
4931790	N353	N2145	1
4931791	N384	N2145	1
4931792	N388	N2145	1
4931798	N461	N2145	1
4931805	N605	N2145	1
4931806	N625	N2145	1
4931808	N651	N2145	1
4931810	N667	N2145	1
4931818	N836	N2145	1
4931821	N840	N2145	1
4931823	N889	N2145	1
4931826	N952	N2145	1
4931832	N1023	N2145	1
4931834	N1055	N2145	1
4931837	N1187	N2145	1
4931839	N1222	N2145	1
4931840	N1223	N2145	1
4931848	N1329	N2145	1
4931850	N1362	N2145	1
4931852	N1367	N2145	1
4931853	N1368	N2145	1
4931857	N1460	N2145	1
4931859	N1558	N2145	1
4931860	N1566	N2145	1
4931863	N1687	N2145	1
4931864	N1696	N2145	1
4931866	N1712	N2145	1
4931869	N1889	N2145	1
4931871	N1978	N2145	1
4931875	N2104	N2145	1
4931880	N2189	N2145	1
4931884	N2243	N2145	1
4931887	N2267	N2145	1
4931891	N2497	N2145	1
4931893	N2574	N2145	1
4931900	N2772	N2145	1
4931903	N2889	N2145	1
4931904	N2890	N2145	1
4931908	N2931	N2145	1
4931913	N3082	N2145	1
4931915	N3179	N2145	1
4931922	N3553	N2145	1
4931924	N3605	N2145	1
4931925	N3608	N2145	1
4931927	N3642	N2145	1
4931933	N3963	N2145	1
4931939	N4208	N2145	1
4931944	N4340	N2145	1
4931947	N4541	N2145	1
4931951	N4680	N2145	1
4931952	N4688	N2145	1
4931957	N5112	N2145	1
4931961	N5307	N2145	1
4931962	N5310	N2145	1
4931963	N5316	N2145	1
4931976	N6459	N2145	1
4932003	N8915	N2145	1
4932004	N8916	N2145	1
4932013	N10137	N2145	1
4932019	N11158	N2145	1
4932020	N11399	N2145	1
4932028	N12447	N2145	1
4932033	N13960	N2145	1
4932037	N14904	N2145	1
4932048	N18334	N2145	1
4932065	N24157	N2145	1
4932092	N1058	N2145	1
4932146	N25	N2145	1
4932148	N31	N2145	1
4932149	N48	N2145	1
4932151	N68	N2145	1
4932153	N111	N2145	1
4932155	N150	N2145	1
4932157	N207	N2145	1
4932158	N209	N2145	1
4932159	N211	N2145	1
4932161	N222	N2145	1
4932162	N225	N2145	1
4932168	N302	N2145	1
4932170	N346	N2145	1
4932172	N356	N2145	1
4932177	N412	N2145	1
4932178	N414	N2145	1
4932180	N430	N2145	1
4932182	N439	N2145	1
4932184	N447	N2145	1
4932185	N449	N2145	1
4932188	N491	N2145	1
4932191	N518	N2145	1
4932194	N544	N2145	1
4932196	N560	N2145	1
4932198	N569	N2145	1
4932199	N572	N2145	1
4932200	N577	N2145	1
4932201	N582	N2145	1
4932202	N589	N2145	1
4932204	N597	N2145	1
4932208	N637	N2145	1
4932209	N652	N2145	1
4932210	N677	N2145	1
4932211	N683	N2145	1
4932217	N710	N2145	1
4932221	N749	N2145	1
4932226	N813	N2145	1
4932228	N843	N2145	1
4932230	N861	N2145	1
4932233	N868	N2145	1
4932235	N890	N2145	1
4932236	N893	N2145	1
4932238	N921	N2145	1
4932240	N928	N2145	1
4932241	N946	N2145	1
4932242	N953	N2145	1
4932243	N1010	N2145	1
4932244	N1014	N2145	1
4932246	N1029	N2145	1
4932247	N1038	N2145	1
4932255	N1157	N2145	1
4932256	N1188	N2145	1
4932259	N1255	N2145	1
4932263	N1274	N2145	1
4932269	N1399	N2145	1
4932272	N1444	N2145	1
4932275	N1477	N2145	1
4932277	N1514	N2145	1
4932278	N1545	N2145	1
4932280	N1550	N2145	1
4932285	N1610	N2145	1
4932287	N1631	N2145	1
4932290	N1674	N2145	1
4932291	N1678	N2145	1
4932295	N1718	N2145	1
4932296	N1770	N2145	1
4932302	N1818	N2145	1
4932305	N1870	N2145	1
4932306	N1890	N2145	1
4932307	N1932	N2145	1
4932310	N1986	N2145	1
4932311	N1991	N2145	1
4932315	N2036	N2145	1
4932322	N2163	N2145	1
4932323	N2173	N2145	1
4932324	N2190	N2145	1
4932325	N2193	N2145	1
4932328	N2252	N2145	1
4932334	N2387	N2145	1
4932335	N2424	N2145	1
4932336	N2433	N2145	1
4932340	N2527	N2145	1
4932341	N2531	N2145	1
4932344	N2554	N2145	1
4932347	N2572	N2145	1
4932348	N2578	N2145	1
4932353	N2630	N2145	1
4932357	N2723	N2145	1
4932361	N2876	N2145	1
4932362	N2878	N2145	1
4932364	N2902	N2145	1
4932365	N2907	N2145	1
4932368	N3049	N2145	1
4932370	N3071	N2145	1
4932371	N3136	N2145	1
4932375	N3207	N2145	1
4932376	N3281	N2145	1
4932377	N3289	N2145	1
4932380	N3361	N2145	1
4932382	N3455	N2145	1
4932386	N3531	N2145	1
4932389	N3612	N2145	1
4932394	N3681	N2145	1
4932397	N3757	N2145	1
4932398	N3768	N2145	1
4932400	N3832	N2145	1
4932402	N3851	N2145	1
4932404	N3860	N2145	1
4932406	N3910	N2145	1
4932407	N3913	N2145	1
4932408	N3929	N2145	1
4932409	N3994	N2145	1
4932412	N4049	N2145	1
4932415	N4099	N2145	1
4932417	N4150	N2145	1
4932419	N4209	N2145	1
4932423	N4250	N2145	1
4932431	N4602	N2145	1
4932434	N4673	N2145	1
4932438	N4871	N2145	1
4932442	N4967	N2145	1
4932445	N5097	N2145	1
4932447	N5120	N2145	1
4932453	N5260	N2145	1
4932457	N5369	N2145	1
4932459	N5423	N2145	1
4932461	N5451	N2145	1
4932462	N5553	N2145	1
4932464	N5587	N2145	1
4932466	N5614	N2145	1
4932481	N6354	N2145	1
4932485	N6580	N2145	1
4932486	N6629	N2145	1
4932487	N6654	N2145	1
4932489	N6747	N2145	1
4932495	N6852	N2145	1
4932498	N6906	N2145	1
4932499	N7015	N2145	1
4932503	N7198	N2145	1
4932505	N7282	N2145	1
4932514	N7681	N2145	1
4932520	N7923	N2145	1
4932525	N8097	N2145	1
4932527	N8171	N2145	1
4932530	N8223	N2145	1
4932544	N8930	N2145	1
4932547	N9020	N2145	1
4932558	N9634	N2145	1
4932568	N10065	N2145	1
4932571	N10168	N2145	1
4932573	N10329	N2145	1
4932574	N10333	N2145	1
4932576	N10542	N2145	1
4932590	N11534	N2145	1
4932597	N11906	N2145	1
4932601	N12230	N2145	1
4932605	N12616	N2145	1
4932608	N13066	N2145	1
4932615	N13439	N2145	1
4932616	N13831	N2145	1
4932633	N16061	N2145	1
4932639	N16785	N2145	1
4932650	N18239	N2145	1
4932657	N20506	N2145	1
4932665	N21965	N2145	1
4932667	N22039	N2145	1
4932669	N23246	N2145	1
4932685	N28452	N2145	1
4932703	N34832	N2145	1
4932723	N55909	N2145	1
4932727	N35	N2145	1
4932731	N221	N2145	1
4932747	N3148	N2145	1
4935413	N213	N2163	1
4935414	N242	N2163	1
4935417	N427	N2163	1
4935420	N533	N2163	1
4935423	N770	N2163	1
4935426	N1390	N2163	1
4935431	N2548	N2163	1
4935445	N7906	N2163	1
4935476	N34	N2163	1
4935477	N35	N2163	1
4935478	N41	N2163	1
4935479	N43	N2163	1
4935480	N49	N2163	1
4935481	N54	N2163	1
4935484	N61	N2163	1
4935485	N73	N2163	1
4935487	N80	N2163	1
4935488	N92	N2163	1
4935489	N98	N2163	1
4935490	N105	N2163	1
4935491	N128	N2163	1
4935493	N146	N2163	1
4935494	N156	N2163	1
4935495	N166	N2163	1
4935496	N183	N2163	1
4935497	N243	N2163	1
4935498	N256	N2163	1
4935499	N272	N2163	1
4935500	N273	N2163	1
4935501	N274	N2163	1
4935502	N276	N2163	1
4935504	N323	N2163	1
4935505	N333	N2163	1
4935507	N359	N2163	1
4935508	N361	N2163	1
4935509	N379	N2163	1
4935510	N385	N2163	1
4935512	N395	N2163	1
4935513	N423	N2163	1
4935514	N438	N2163	1
4935515	N466	N2163	1
4935516	N469	N2163	1
4935517	N471	N2163	1
4935518	N486	N2163	1
4935519	N513	N2163	1
4935520	N519	N2163	1
4935521	N546	N2163	1
4935524	N575	N2163	1
4935526	N594	N2163	1
4935527	N609	N2163	1
4935531	N636	N2163	1
4935532	N689	N2163	1
4935534	N727	N2163	1
4935537	N776	N2163	1
4935538	N785	N2163	1
4935541	N899	N2163	1
4935542	N913	N2163	1
4935543	N919	N2163	1
4935545	N998	N2163	1
4935547	N1025	N2163	1
4935548	N1053	N2163	1
4935549	N1059	N2163	1
4935552	N1077	N2163	1
4935553	N1115	N2163	1
4935554	N1166	N2163	1
4935555	N1193	N2163	1
4935557	N1206	N2163	1
4935564	N1340	N2163	1
4935566	N1532	N2163	1
4935569	N1709	N2163	1
4935572	N1837	N2163	1
4935573	N1844	N2163	1
4935574	N1865	N2163	1
4935576	N1907	N2163	1
4935581	N2015	N2163	1
4935586	N2232	N2163	1
4935587	N2276	N2163	1
4935589	N2313	N2163	1
4935594	N2470	N2163	1
4935599	N2590	N2163	1
4935604	N2888	N2163	1
4935606	N2924	N2163	1
4935609	N3106	N2163	1
4935613	N3174	N2163	1
4935615	N3411	N2163	1
4935617	N3437	N2163	1
4935621	N3627	N2163	1
4935628	N3836	N2163	1
4935635	N4500	N2163	1
4935639	N4639	N2163	1
4935641	N4834	N2163	1
4935647	N5005	N2163	1
4935651	N5167	N2163	1
4935652	N5218	N2163	1
4935656	N5734	N2163	1
4935659	N5946	N2163	1
4935669	N6610	N2163	1
4935671	N6743	N2163	1
4935676	N7283	N2163	1
4935683	N7818	N2163	1
4935684	N7872	N2163	1
4935685	N7950	N2163	1
4935702	N12209	N2163	1
4935712	N17128	N2163	1
4935730	N242	N2163	1
4935733	N879	N2163	1
4935734	N1363	N2163	1
4935744	N11686	N2163	1
4935750	N265	N2163	1
4935754	N470	N2163	1
4935756	N563	N2163	1
4935758	N735	N2163	1
4935759	N822	N2163	1
4935760	N823	N2163	1
4935761	N1033	N2163	1
4935765	N1355	N2163	1
4935766	N1404	N2163	1
4935771	N3120	N2163	1
4935772	N3300	N2163	1
4935773	N4050	N2163	1
4935776	N5255	N2163	1
4935778	N6079	N2163	1
4935779	N6394	N2163	1
4935781	N7052	N2163	1
4935785	N14932	N2163	1
4935792	N30365	N2163	1
4935816	N24	N2163	1
4935817	N38	N2163	1
4935818	N64	N2163	1
4935819	N74	N2163	1
4935821	N122	N2163	1
4935825	N154	N2163	1
4935827	N165	N2163	1
4935828	N178	N2163	1
4935829	N231	N2163	1
4935832	N277	N2163	1
4935833	N279	N2163	1
4935834	N280	N2163	1
4935835	N281	N2163	1
4935836	N291	N2163	1
4935838	N305	N2163	1
4935839	N313	N2163	1
4935840	N351	N2163	1
4935842	N371	N2163	1
4935843	N424	N2163	1
4935844	N565	N2163	1
4935845	N587	N2163	1
4935847	N611	N2163	1
4935848	N642	N2163	1
4935851	N725	N2163	1
4935852	N801	N2163	1
4935855	N925	N2163	1
4935856	N938	N2163	1
4935858	N961	N2163	1
4935860	N971	N2163	1
4935865	N1178	N2163	1
4935866	N1184	N2163	1
4935869	N1262	N2163	1
4935873	N1504	N2163	1
4935874	N1578	N2163	1
4935878	N1646	N2163	1
4935880	N2056	N2163	1
4935888	N2296	N2163	1
4935890	N2342	N2163	1
4935891	N2360	N2163	1
4935901	N2727	N2163	1
4935903	N2867	N2163	1
4935904	N2900	N2163	1
4935908	N3143	N2163	1
4935910	N3294	N2163	1
4935913	N3749	N2163	1
4935917	N3967	N2163	1
4935920	N4181	N2163	1
4935923	N4443	N2163	1
4935924	N4465	N2163	1
4935927	N4667	N2163	1
4935952	N6637	N2163	1
4936002	N106	N2163	1
4936006	N260	N2163	1
4936021	N4	N2163	1
4936022	N53	N2163	1
4936024	N135	N2163	1
4936027	N172	N2163	1
4936029	N177	N2163	1
4936030	N202	N2163	1
4936031	N217	N2163	1
4936033	N232	N2163	1
4936034	N248	N2163	1
4936036	N275	N2163	1
4936037	N286	N2163	1
4936038	N292	N2163	1
4936040	N344	N2163	1
4936041	N353	N2163	1
4936042	N384	N2163	1
4936043	N388	N2163	1
4936048	N454	N2163	1
4936049	N461	N2163	1
4936050	N463	N2163	1
4936051	N517	N2163	1
4936052	N541	N2163	1
4936053	N592	N2163	1
4936054	N603	N2163	1
4936055	N604	N2163	1
4936056	N605	N2163	1
4936057	N625	N2163	1
4936059	N651	N2163	1
4936061	N667	N2163	1
4936062	N681	N2163	1
4936066	N792	N2163	1
4936068	N817	N2163	1
4936069	N836	N2163	1
4936071	N838	N2163	1
4936072	N840	N2163	1
4936074	N889	N2163	1
4936076	N937	N2163	1
4936077	N952	N2163	1
4936078	N962	N2163	1
4936079	N972	N2163	1
4936082	N1002	N2163	1
4936083	N1023	N2163	1
4936085	N1055	N2163	1
4936086	N1075	N2163	1
4936088	N1187	N2163	1
4936090	N1222	N2163	1
4936091	N1223	N2163	1
4936094	N1250	N2163	1
4936096	N1271	N2163	1
4936097	N1289	N2163	1
4936099	N1329	N2163	1
4936100	N1343	N2163	1
4936101	N1362	N2163	1
4936102	N1364	N2163	1
4936103	N1367	N2163	1
4936104	N1368	N2163	1
4936106	N1413	N2163	1
4936108	N1460	N2163	1
4936110	N1558	N2163	1
4936111	N1566	N2163	1
4936114	N1687	N2163	1
4936115	N1696	N2163	1
4936117	N1712	N2163	1
4936120	N1889	N2163	1
4936122	N1978	N2163	1
4936126	N2104	N2163	1
4936127	N2136	N2163	1
4936128	N2151	N2163	1
4936131	N2189	N2163	1
4936132	N2191	N2163	1
4936134	N2209	N2163	1
4936135	N2243	N2163	1
4936138	N2267	N2163	1
4936140	N2379	N2163	1
4936142	N2497	N2163	1
4936143	N2566	N2163	1
4936144	N2574	N2163	1
4936148	N2726	N2163	1
4936149	N2758	N2163	1
4936151	N2772	N2163	1
4936153	N2811	N2163	1
4936154	N2889	N2163	1
4936155	N2890	N2163	1
4936157	N2915	N2163	1
4936158	N2921	N2163	1
4936159	N2931	N2163	1
4936160	N2942	N2163	1
4936161	N2988	N2163	1
4936163	N3029	N2163	1
4936164	N3082	N2163	1
4936166	N3179	N2163	1
4936169	N3303	N2163	1
4936170	N3358	N2163	1
4936173	N3553	N2163	1
4936175	N3605	N2163	1
4936176	N3608	N2163	1
4936178	N3642	N2163	1
4936179	N3701	N2163	1
4936182	N3831	N2163	1
4936183	N3864	N2163	1
4936184	N3963	N2163	1
4936185	N3983	N2163	1
4936186	N4005	N2163	1
4936190	N4208	N2163	1
4936195	N4340	N2163	1
4936198	N4541	N2163	1
4936202	N4680	N2163	1
4936203	N4688	N2163	1
4936208	N5112	N2163	1
4936209	N5187	N2163	1
4936210	N5198	N2163	1
4936212	N5307	N2163	1
4936213	N5310	N2163	1
4936214	N5316	N2163	1
4936215	N5391	N2163	1
4936217	N5498	N2163	1
4936218	N5598	N2163	1
4936220	N5927	N2163	1
4936221	N5936	N2163	1
4936227	N6459	N2163	1
4936228	N6481	N2163	1
4936232	N6764	N2163	1
4936237	N7324	N2163	1
4936238	N7347	N2163	1
4936243	N7643	N2163	1
4936245	N7929	N2163	1
4936246	N8042	N2163	1
4936251	N8345	N2163	1
4936254	N8915	N2163	1
4936255	N8916	N2163	1
4936264	N10137	N2163	1
4936265	N10289	N2163	1
4936270	N11158	N2163	1
4936271	N11399	N2163	1
4936272	N11592	N2163	1
4936273	N11675	N2163	1
4936274	N12020	N2163	1
4936277	N12157	N2163	1
4936278	N12222	N2163	1
4936279	N12447	N2163	1
4936284	N13960	N2163	1
4936288	N14904	N2163	1
4936289	N15529	N2163	1
4936298	N17708	N2163	1
4936299	N18334	N2163	1
4936303	N19229	N2163	1
4936316	N24157	N2163	1
4936333	N223	N2163	1
4936335	N296	N2163	1
4936337	N443	N2163	1
4936342	N1036	N2163	1
4936343	N1058	N2163	1
4936346	N1171	N2163	1
4936347	N1243	N2163	1
4936350	N2027	N2163	1
4936351	N3427	N2163	1
4936352	N2175	N2163	1
4936370	N24721	N2163	1
4936397	N25	N2163	1
4936399	N31	N2163	1
4936400	N48	N2163	1
4936402	N68	N2163	1
4936404	N111	N2163	1
4936406	N150	N2163	1
4936408	N207	N2163	1
4936409	N209	N2163	1
4936410	N211	N2163	1
4936412	N222	N2163	1
4936413	N225	N2163	1
4936419	N302	N2163	1
4936421	N346	N2163	1
4936423	N356	N2163	1
4936428	N412	N2163	1
4936429	N414	N2163	1
4936431	N430	N2163	1
4936432	N431	N2163	1
4936433	N439	N2163	1
4936435	N447	N2163	1
4936436	N449	N2163	1
4936439	N491	N2163	1
4936442	N518	N2163	1
4936445	N544	N2163	1
4936447	N560	N2163	1
4936449	N569	N2163	1
4936450	N572	N2163	1
4936451	N577	N2163	1
4936452	N582	N2163	1
4936453	N589	N2163	1
4936455	N597	N2163	1
4936459	N637	N2163	1
4936460	N652	N2163	1
4936461	N677	N2163	1
4936462	N683	N2163	1
4936468	N710	N2163	1
4936470	N722	N2163	1
4936472	N749	N2163	1
4936477	N813	N2163	1
4936479	N843	N2163	1
4936481	N861	N2163	1
4936484	N868	N2163	1
4936486	N890	N2163	1
4936487	N893	N2163	1
4936489	N921	N2163	1
4936491	N928	N2163	1
4936492	N946	N2163	1
4936493	N953	N2163	1
4936494	N1010	N2163	1
4936495	N1014	N2163	1
4936497	N1029	N2163	1
4936498	N1038	N2163	1
4936506	N1157	N2163	1
4936507	N1188	N2163	1
4936510	N1255	N2163	1
4936511	N1260	N2163	1
4936513	N1268	N2163	1
4936514	N1274	N2163	1
4936520	N1399	N2163	1
4936523	N1444	N2163	1
4936526	N1477	N2163	1
4936528	N1514	N2163	1
4936529	N1545	N2163	1
4936531	N1550	N2163	1
4936536	N1610	N2163	1
4936538	N1631	N2163	1
4936541	N1674	N2163	1
4936542	N1678	N2163	1
4936546	N1718	N2163	1
4936547	N1770	N2163	1
4936553	N1818	N2163	1
4936556	N1870	N2163	1
4936557	N1890	N2163	1
4936558	N1932	N2163	1
4936561	N1986	N2163	1
4936562	N1991	N2163	1
4936566	N2036	N2163	1
4936572	N2145	N2163	1
4936574	N2173	N2163	1
4936575	N2190	N2163	1
4936576	N2193	N2163	1
4936579	N2252	N2163	1
4936585	N2387	N2163	1
4936586	N2424	N2163	1
4936587	N2433	N2163	1
4936591	N2527	N2163	1
4936592	N2531	N2163	1
4936595	N2554	N2163	1
4936596	N2564	N2163	1
4936597	N2567	N2163	1
4936598	N2572	N2163	1
4936599	N2578	N2163	1
4936604	N2630	N2163	1
4936608	N2723	N2163	1
4936612	N2876	N2163	1
4936613	N2878	N2163	1
4936615	N2902	N2163	1
4936616	N2907	N2163	1
4936619	N3049	N2163	1
4936621	N3071	N2163	1
4936622	N3136	N2163	1
4936626	N3207	N2163	1
4936627	N3281	N2163	1
4936628	N3289	N2163	1
4936631	N3361	N2163	1
4936633	N3455	N2163	1
4936637	N3531	N2163	1
4936640	N3612	N2163	1
4936645	N3681	N2163	1
4936648	N3757	N2163	1
4936649	N3768	N2163	1
4936651	N3832	N2163	1
4936653	N3851	N2163	1
4936655	N3860	N2163	1
4936657	N3910	N2163	1
4936658	N3913	N2163	1
4936659	N3929	N2163	1
4936660	N3994	N2163	1
4936663	N4049	N2163	1
4936666	N4099	N2163	1
4936668	N4150	N2163	1
4936670	N4209	N2163	1
4936674	N4250	N2163	1
4936682	N4602	N2163	1
4936685	N4673	N2163	1
4936689	N4871	N2163	1
4936693	N4967	N2163	1
4936696	N5097	N2163	1
4936698	N5120	N2163	1
4936704	N5260	N2163	1
4936708	N5369	N2163	1
4936710	N5423	N2163	1
4936712	N5451	N2163	1
4936713	N5553	N2163	1
4936715	N5587	N2163	1
4936717	N5614	N2163	1
4936732	N6354	N2163	1
4936736	N6580	N2163	1
4936737	N6629	N2163	1
4936738	N6654	N2163	1
4936740	N6747	N2163	1
4936746	N6852	N2163	1
4936749	N6906	N2163	1
4936750	N7015	N2163	1
4936754	N7198	N2163	1
4936756	N7282	N2163	1
4936765	N7681	N2163	1
4936771	N7923	N2163	1
4936776	N8097	N2163	1
4936778	N8171	N2163	1
4936781	N8223	N2163	1
4936795	N8930	N2163	1
4936798	N9020	N2163	1
4936809	N9634	N2163	1
4936819	N10065	N2163	1
4936822	N10168	N2163	1
4936824	N10329	N2163	1
4936825	N10333	N2163	1
4936827	N10542	N2163	1
4936841	N11534	N2163	1
4936848	N11906	N2163	1
4936852	N12230	N2163	1
4936856	N12616	N2163	1
4936859	N13066	N2163	1
4936866	N13439	N2163	1
4936867	N13831	N2163	1
4936884	N16061	N2163	1
4936890	N16785	N2163	1
4936901	N18239	N2163	1
4936908	N20506	N2163	1
4936916	N21965	N2163	1
4936918	N22039	N2163	1
4936920	N23246	N2163	1
4936936	N28452	N2163	1
4936954	N34832	N2163	1
4936974	N55909	N2163	1
4936978	N35	N2163	1
4936982	N221	N2163	1
4936998	N3148	N2163	1
4936999	N3326	N2163	1
4937004	N3884	N2163	1
4937025	N3731	N2163	1
4937096	N2139	N2163	1
4937128	N137	N2163	1
4937130	N1392	N2163	1
4937160	N5502	N2163	1
4937202	N441	N2163	1
4937207	N1339	N2163	1
4937211	N2558	N2163	1
4937212	N2906	N2163	1
4937218	N3960	N2163	1
4937221	N4487	N2163	1
4937222	N5157	N2163	1
4937223	N5921	N2163	1
4937227	N6892	N2163	1
4937231	N8327	N2163	1
4937240	N11049	N2163	1
4937241	N11523	N2163	1
4937274	N1747	N2163	1
4939664	N213	N2173	1
4939665	N242	N2173	1
4939668	N427	N2173	1
4939669	N433	N2173	1
4939671	N533	N2173	1
4939672	N672	N2173	1
4939674	N770	N2173	1
4939676	N1374	N2173	1
4939677	N1390	N2173	1
4939682	N2548	N2173	1
4939683	N2759	N2173	1
4939684	N2817	N2173	1
4939696	N7906	N2173	1
4939726	N30	N2173	1
4939727	N34	N2173	1
4939728	N35	N2173	1
4939729	N41	N2173	1
4939730	N43	N2173	1
4939731	N49	N2173	1
4939732	N54	N2173	1
4939733	N58	N2173	1
4939734	N59	N2173	1
4939735	N61	N2173	1
4939736	N73	N2173	1
4939737	N75	N2173	1
4939738	N80	N2173	1
4939739	N92	N2173	1
4939740	N98	N2173	1
4939741	N105	N2173	1
4939742	N128	N2173	1
4939744	N146	N2173	1
4939745	N156	N2173	1
4939746	N166	N2173	1
4939747	N183	N2173	1
4939748	N243	N2173	1
4939749	N256	N2173	1
4939750	N272	N2173	1
4939751	N273	N2173	1
4939752	N274	N2173	1
4939753	N276	N2173	1
4939754	N314	N2173	1
4939755	N323	N2173	1
4939756	N333	N2173	1
4939757	N350	N2173	1
4939758	N359	N2173	1
4939759	N361	N2173	1
4939760	N379	N2173	1
4939761	N385	N2173	1
4939763	N395	N2173	1
4939764	N423	N2173	1
4939765	N438	N2173	1
4939766	N466	N2173	1
4939767	N469	N2173	1
4939768	N471	N2173	1
4939769	N486	N2173	1
4939770	N513	N2173	1
4939771	N519	N2173	1
4939772	N546	N2173	1
4939773	N547	N2173	1
4939775	N575	N2173	1
4939776	N578	N2173	1
4939777	N594	N2173	1
4939778	N609	N2173	1
4939780	N626	N2173	1
4939781	N634	N2173	1
4939782	N636	N2173	1
4939783	N689	N2173	1
4939784	N715	N2173	1
4939785	N727	N2173	1
4939786	N731	N2173	1
4939788	N776	N2173	1
4939789	N785	N2173	1
4939790	N787	N2173	1
4939791	N827	N2173	1
4939792	N899	N2173	1
4939793	N913	N2173	1
4939794	N919	N2173	1
4939795	N990	N2173	1
4939796	N998	N2173	1
4939797	N1016	N2173	1
4939798	N1025	N2173	1
4939799	N1053	N2173	1
4939800	N1059	N2173	1
4939802	N1076	N2173	1
4939803	N1077	N2173	1
4939804	N1115	N2173	1
4939805	N1166	N2173	1
4939806	N1193	N2173	1
4939808	N1206	N2173	1
4939809	N1241	N2173	1
4939810	N1276	N2173	1
4939813	N1315	N2173	1
4939814	N1317	N2173	1
4939815	N1340	N2173	1
4939816	N1359	N2173	1
4939817	N1532	N2173	1
4939818	N1634	N2173	1
4939820	N1709	N2173	1
4939822	N1756	N2173	1
4939823	N1837	N2173	1
4939824	N1844	N2173	1
4939825	N1865	N2173	1
4939827	N1907	N2173	1
4939828	N1930	N2173	1
4939831	N2006	N2173	1
4939832	N2015	N2173	1
4939833	N2022	N2173	1
4939837	N2232	N2173	1
4939838	N2276	N2173	1
4939840	N2313	N2173	1
4939842	N2400	N2173	1
4939845	N2470	N2173	1
4939846	N2489	N2173	1
4939847	N2526	N2173	1
4939848	N2547	N2173	1
4939849	N2561	N2173	1
4939850	N2590	N2173	1
4939851	N2612	N2173	1
4939855	N2888	N2173	1
4939857	N2924	N2173	1
4939860	N3106	N2173	1
4939864	N3174	N2173	1
4939865	N3202	N2173	1
4939866	N3411	N2173	1
4939867	N3422	N2173	1
4939868	N3437	N2173	1
4939870	N3484	N2173	1
4939872	N3627	N2173	1
4939873	N3632	N2173	1
4939878	N3792	N2173	1
4939879	N3836	N2173	1
4939881	N3925	N2173	1
4939884	N4022	N2173	1
4939886	N4500	N2173	1
4939889	N4590	N2173	1
4939890	N4639	N2173	1
4939892	N4834	N2173	1
4939899	N5099	N2173	1
4939901	N5163	N2173	1
4939902	N5167	N2173	1
4939903	N5218	N2173	1
4939904	N5445	N2173	1
4939905	N5689	N2173	1
4939907	N5734	N2173	1
4939908	N5809	N2173	1
4939910	N5946	N2173	1
4939916	N6315	N2173	1
4939919	N6499	N2173	1
4939920	N6610	N2173	1
4939922	N6743	N2173	1
4939923	N6880	N2173	1
4939927	N7283	N2173	1
4939932	N7638	N2173	1
4939933	N7775	N2173	1
4939934	N7818	N2173	1
4939935	N7872	N2173	1
4939936	N7950	N2173	1
4939943	N9695	N2173	1
4939944	N9847	N2173	1
4939953	N12209	N2173	1
4939963	N17128	N2173	1
4939964	N17654	N2173	1
4939976	N11	N2173	1
4939978	N144	N2173	1
4939979	N176	N2173	1
4939980	N206	N2173	1
4939981	N242	N2173	1
4939982	N421	N2173	1
4939984	N879	N2173	1
4939985	N1363	N2173	1
4939995	N11686	N2173	1
4939998	N17395	N2173	1
4940001	N265	N2173	1
4940002	N289	N2173	1
4940004	N422	N2173	1
4940005	N470	N2173	1
4940006	N475	N2173	1
4940007	N563	N2173	1
4940009	N735	N2173	1
4940010	N822	N2173	1
4940011	N823	N2173	1
4940012	N1033	N2173	1
4940015	N1347	N2173	1
4940016	N1355	N2173	1
4940017	N1404	N2173	1
4940022	N3120	N2173	1
4940023	N3300	N2173	1
4940024	N4050	N2173	1
4940027	N5255	N2173	1
4940028	N5405	N2173	1
4940029	N6079	N2173	1
4940030	N6394	N2173	1
4940032	N7052	N2173	1
4940036	N14932	N2173	1
4940043	N30365	N2173	1
4940056	N571	N2173	1
4940059	N55	N2173	1
4940067	N24	N2173	1
4940068	N38	N2173	1
4940069	N64	N2173	1
4940070	N74	N2173	1
4940071	N82	N2173	1
4940072	N122	N2173	1
4940073	N131	N2173	1
4940076	N154	N2173	1
4940077	N161	N2173	1
4940078	N165	N2173	1
4940079	N178	N2173	1
4940080	N231	N2173	1
4940083	N277	N2173	1
4940084	N279	N2173	1
4940085	N280	N2173	1
4940086	N281	N2173	1
4940087	N291	N2173	1
4940089	N305	N2173	1
4940090	N313	N2173	1
4940091	N351	N2173	1
4940092	N369	N2173	1
4940093	N371	N2173	1
4940094	N424	N2173	1
4940095	N565	N2173	1
4940096	N587	N2173	1
4940097	N595	N2173	1
4940098	N611	N2173	1
4940099	N642	N2173	1
4940101	N702	N2173	1
4940102	N725	N2173	1
4940103	N801	N2173	1
4940104	N832	N2173	1
4940105	N914	N2173	1
4940106	N925	N2173	1
4940107	N938	N2173	1
4940108	N947	N2173	1
4940109	N961	N2173	1
4940110	N967	N2173	1
4940111	N971	N2173	1
4940112	N1018	N2173	1
4940113	N1098	N2173	1
4940115	N1165	N2173	1
4940116	N1178	N2173	1
4940117	N1184	N2173	1
4940119	N1256	N2173	1
4940120	N1262	N2173	1
4940121	N1272	N2173	1
4940124	N1504	N2173	1
4940125	N1578	N2173	1
4940126	N1606	N2173	1
4940127	N1625	N2173	1
4940128	N1641	N2173	1
4940129	N1646	N2173	1
4940131	N2056	N2173	1
4940132	N2064	N2173	1
4940135	N2126	N2173	1
4940138	N2255	N2173	1
4940139	N2296	N2173	1
4940140	N2320	N2173	1
4940141	N2342	N2173	1
4940142	N2360	N2173	1
4940143	N2465	N2173	1
4940144	N2469	N2173	1
4940147	N2509	N2173	1
4940150	N2693	N2173	1
4940152	N2727	N2173	1
4940153	N2752	N2173	1
4940154	N2867	N2173	1
4940155	N2900	N2173	1
4940156	N2920	N2173	1
4940157	N3056	N2173	1
4940159	N3143	N2173	1
4940161	N3294	N2173	1
4940162	N3409	N2173	1
4940164	N3749	N2173	1
4940167	N3955	N2173	1
4940168	N3967	N2173	1
4940169	N3971	N2173	1
4940171	N4181	N2173	1
4940174	N4443	N2173	1
4940175	N4465	N2173	1
4940178	N4667	N2173	1
4940179	N4723	N2173	1
4940182	N4852	N2173	1
4940184	N4984	N2173	1
4940187	N5178	N2173	1
4940194	N5776	N2173	1
4940196	N6274	N2173	1
4940202	N6541	N2173	1
4940203	N6637	N2173	1
4940204	N6818	N2173	1
4940209	N7374	N2173	1
4940220	N9385	N2173	1
4940227	N12113	N2173	1
4940253	N106	N2173	1
4940257	N260	N2173	1
4940258	N721	N2173	1
4940267	N30118	N2173	1
4940272	N4	N2173	1
4940273	N53	N2173	1
4940274	N71	N2173	1
4940275	N135	N2173	1
4940278	N172	N2173	1
4940279	N175	N2173	1
4940280	N177	N2173	1
4940281	N202	N2173	1
4940282	N217	N2173	1
4940284	N232	N2173	1
4940285	N248	N2173	1
4940287	N275	N2173	1
4940288	N286	N2173	1
4940290	N336	N2173	1
4940291	N344	N2173	1
4940292	N353	N2173	1
4940293	N384	N2173	1
4940294	N388	N2173	1
4940296	N419	N2173	1
4940298	N448	N2173	1
4940299	N454	N2173	1
4940300	N461	N2173	1
4940301	N463	N2173	1
4940302	N517	N2173	1
4940303	N541	N2173	1
4940304	N592	N2173	1
4940305	N603	N2173	1
4940306	N604	N2173	1
4940307	N605	N2173	1
4940308	N625	N2173	1
4940310	N651	N2173	1
4940312	N667	N2173	1
4940313	N681	N2173	1
4940315	N713	N2173	1
4940317	N792	N2173	1
4940319	N817	N2173	1
4940320	N836	N2173	1
4940322	N838	N2173	1
4940323	N840	N2173	1
4940325	N889	N2173	1
4940327	N937	N2173	1
4940328	N952	N2173	1
4940329	N962	N2173	1
4940333	N1002	N2173	1
4940334	N1023	N2173	1
4940335	N1035	N2173	1
4940336	N1055	N2173	1
4940339	N1187	N2173	1
4940340	N1215	N2173	1
4940341	N1222	N2173	1
4940342	N1223	N2173	1
4940345	N1250	N2173	1
4940347	N1271	N2173	1
4940348	N1289	N2173	1
4940349	N1299	N2173	1
4940350	N1329	N2173	1
4940351	N1343	N2173	1
4940352	N1362	N2173	1
4940353	N1364	N2173	1
4940354	N1367	N2173	1
4940355	N1368	N2173	1
4940357	N1413	N2173	1
4940359	N1460	N2173	1
4940361	N1558	N2173	1
4940362	N1566	N2173	1
4940364	N1655	N2173	1
4940365	N1687	N2173	1
4940366	N1696	N2173	1
4940368	N1712	N2173	1
4940369	N1744	N2173	1
4940371	N1889	N2173	1
4940372	N1891	N2173	1
4940373	N1978	N2173	1
4940376	N2101	N2173	1
4940377	N2104	N2173	1
4940379	N2151	N2173	1
4940380	N2162	N2173	1
4940382	N2189	N2173	1
4940383	N2191	N2173	1
4940385	N2209	N2173	1
4940386	N2243	N2173	1
4940387	N2245	N2173	1
4940389	N2267	N2173	1
4940391	N2379	N2173	1
4940392	N2456	N2173	1
4940393	N2497	N2173	1
4940394	N2566	N2173	1
4940395	N2574	N2173	1
4940399	N2726	N2173	1
4940400	N2758	N2173	1
4940402	N2772	N2173	1
4940404	N2811	N2173	1
4940405	N2889	N2173	1
4940406	N2890	N2173	1
4940408	N2915	N2173	1
4940409	N2921	N2173	1
4940410	N2931	N2173	1
4940415	N3082	N2173	1
4940417	N3179	N2173	1
4940420	N3303	N2173	1
4940421	N3358	N2173	1
4940424	N3553	N2173	1
4940426	N3605	N2173	1
4940427	N3608	N2173	1
4940428	N3619	N2173	1
4940429	N3642	N2173	1
4940430	N3701	N2173	1
4940433	N3831	N2173	1
4940434	N3864	N2173	1
4940435	N3963	N2173	1
4940437	N4005	N2173	1
4940439	N4068	N2173	1
4940441	N4208	N2173	1
4940446	N4340	N2173	1
4940449	N4541	N2173	1
4940453	N4680	N2173	1
4940454	N4688	N2173	1
4940456	N4990	N2173	1
4940459	N5112	N2173	1
4940460	N5187	N2173	1
4940461	N5198	N2173	1
4940463	N5307	N2173	1
4940464	N5310	N2173	1
4940465	N5316	N2173	1
4940466	N5391	N2173	1
4940468	N5498	N2173	1
4940470	N5612	N2173	1
4940471	N5927	N2173	1
4940472	N5936	N2173	1
4940475	N6081	N2173	1
4940478	N6459	N2173	1
4940479	N6481	N2173	1
4940483	N6764	N2173	1
4940485	N7169	N2173	1
4940488	N7324	N2173	1
4940489	N7347	N2173	1
4940490	N7396	N2173	1
4940497	N8042	N2173	1
4940498	N8197	N2173	1
4940499	N8263	N2173	1
4940502	N8345	N2173	1
4940505	N8915	N2173	1
4940506	N8916	N2173	1
4940515	N10137	N2173	1
4940521	N11158	N2173	1
4940522	N11399	N2173	1
4940524	N11675	N2173	1
4940528	N12157	N2173	1
4940529	N12222	N2173	1
4940530	N12447	N2173	1
4940535	N13960	N2173	1
4940539	N14904	N2173	1
4940550	N18334	N2173	1
4940554	N19229	N2173	1
4940562	N22207	N2173	1
4940567	N24157	N2173	1
4940584	N223	N2173	1
4940585	N294	N2173	1
4940586	N296	N2173	1
4940587	N389	N2173	1
4940588	N443	N2173	1
4940593	N1036	N2173	1
4940594	N1058	N2173	1
4940595	N1121	N2173	1
4940597	N1171	N2173	1
4940598	N1243	N2173	1
4940601	N2027	N2173	1
4940603	N2175	N2173	1
4940621	N24721	N2173	1
4940640	N91	N2173	1
4940645	N3	N2173	1
4940646	N5	N2173	1
4940647	N23	N2173	1
4940648	N25	N2173	1
4940649	N26	N2173	1
4940650	N31	N2173	1
4940651	N48	N2173	1
4940652	N52	N2173	1
4940653	N68	N2173	1
4940654	N81	N2173	1
4940655	N111	N2173	1
4940657	N150	N2173	1
4940658	N190	N2173	1
4940659	N207	N2173	1
4940660	N209	N2173	1
4940661	N211	N2173	1
4940662	N216	N2173	1
4940663	N222	N2173	1
4940664	N225	N2173	1
4940665	N235	N2173	1
4940667	N267	N2173	1
4940668	N285	N2173	1
4940669	N287	N2173	1
4940670	N302	N2173	1
4940672	N346	N2173	1
4940674	N356	N2173	1
4940677	N397	N2173	1
4940679	N412	N2173	1
4940680	N414	N2173	1
4940681	N415	N2173	1
4940682	N430	N2173	1
4940683	N431	N2173	1
4940684	N439	N2173	1
4940685	N442	N2173	1
4940686	N447	N2173	1
4940687	N449	N2173	1
4940689	N490	N2173	1
4940690	N491	N2173	1
4940691	N496	N2173	1
4940692	N500	N2173	1
4940693	N518	N2173	1
4940695	N534	N2173	1
4940696	N544	N2173	1
4940697	N553	N2173	1
4940698	N560	N2173	1
4940700	N569	N2173	1
4940701	N572	N2173	1
4940702	N577	N2173	1
4940703	N582	N2173	1
4940704	N589	N2173	1
4940705	N590	N2173	1
4940706	N597	N2173	1
4940708	N628	N2173	1
4940709	N635	N2173	1
4940710	N637	N2173	1
4940711	N652	N2173	1
4940712	N677	N2173	1
4940713	N683	N2173	1
4940714	N687	N2173	1
4940716	N697	N2173	1
4940717	N706	N2173	1
4940718	N709	N2173	1
4940719	N710	N2173	1
4940721	N722	N2173	1
4940723	N749	N2173	1
4940724	N771	N2173	1
4940726	N777	N2173	1
4940727	N778	N2173	1
4940728	N813	N2173	1
4940729	N825	N2173	1
4940730	N843	N2173	1
4940731	N853	N2173	1
4940732	N861	N2173	1
4940733	N864	N2173	1
4940734	N865	N2173	1
4940735	N868	N2173	1
4940737	N890	N2173	1
4940738	N893	N2173	1
4940739	N909	N2173	1
4940740	N921	N2173	1
4940742	N928	N2173	1
4940743	N946	N2173	1
4940744	N953	N2173	1
4940745	N1010	N2173	1
4940746	N1014	N2173	1
4940747	N1021	N2173	1
4940748	N1029	N2173	1
4940749	N1038	N2173	1
4940750	N1070	N2173	1
4940751	N1085	N2173	1
4940753	N1108	N2173	1
4940754	N1110	N2173	1
4940757	N1157	N2173	1
4940758	N1188	N2173	1
4940761	N1255	N2173	1
4940762	N1260	N2173	1
4940763	N1267	N2173	1
4940764	N1268	N2173	1
4940765	N1274	N2173	1
4940766	N1291	N2173	1
4940768	N1370	N2173	1
4940770	N1391	N2173	1
4940771	N1399	N2173	1
4940773	N1439	N2173	1
4940774	N1444	N2173	1
4940776	N1461	N2173	1
4940777	N1477	N2173	1
4940778	N1494	N2173	1
4940779	N1514	N2173	1
4940780	N1545	N2173	1
4940781	N1547	N2173	1
4940782	N1550	N2173	1
4940784	N1559	N2173	1
4940786	N1570	N2173	1
4940787	N1610	N2173	1
4940789	N1631	N2173	1
4940790	N1657	N2173	1
4940792	N1674	N2173	1
4940793	N1678	N2173	1
4940795	N1701	N2173	1
4940796	N1714	N2173	1
4940797	N1718	N2173	1
4940798	N1770	N2173	1
4940799	N1772	N2173	1
4940800	N1774	N2173	1
4940801	N1786	N2173	1
4940802	N1793	N2173	1
4940803	N1815	N2173	1
4940804	N1818	N2173	1
4940806	N1864	N2173	1
4940807	N1870	N2173	1
4940808	N1890	N2173	1
4940809	N1932	N2173	1
4940810	N1942	N2173	1
4940811	N1943	N2173	1
4940812	N1986	N2173	1
4940813	N1991	N2173	1
4940814	N2004	N2173	1
4940817	N2036	N2173	1
4940818	N2043	N2173	1
4940819	N2080	N2173	1
4940820	N2084	N2173	1
4940821	N2089	N2173	1
4940823	N2145	N2173	1
4940824	N2163	N2173	1
4940826	N2190	N2173	1
4940827	N2193	N2173	1
4940829	N2227	N2173	1
4940830	N2252	N2173	1
4940831	N2299	N2173	1
4940832	N2302	N2173	1
4940833	N2311	N2173	1
4940834	N2363	N2173	1
4940836	N2387	N2173	1
4940837	N2424	N2173	1
4940838	N2433	N2173	1
4940841	N2521	N2173	1
4940842	N2527	N2173	1
4940843	N2531	N2173	1
4940845	N2545	N2173	1
4940846	N2554	N2173	1
4940847	N2564	N2173	1
4940848	N2567	N2173	1
4940849	N2572	N2173	1
4940850	N2578	N2173	1
4940855	N2630	N2173	1
4940856	N2631	N2173	1
4940857	N2632	N2173	1
4940859	N2723	N2173	1
4940861	N2859	N2173	1
4940862	N2873	N2173	1
4940863	N2876	N2173	1
4940864	N2878	N2173	1
4940865	N2883	N2173	1
4940866	N2902	N2173	1
4940867	N2907	N2173	1
4940868	N2987	N2173	1
4940870	N3049	N2173	1
4940871	N3065	N2173	1
4940872	N3071	N2173	1
4940873	N3136	N2173	1
4940876	N3177	N2173	1
4940877	N3207	N2173	1
4940878	N3281	N2173	1
4940879	N3289	N2173	1
4940881	N3334	N2173	1
4940882	N3361	N2173	1
4940884	N3455	N2173	1
4940885	N3470	N2173	1
4940886	N3500	N2173	1
4940888	N3531	N2173	1
4940890	N3550	N2173	1
4940891	N3612	N2173	1
4940892	N3616	N2173	1
4940896	N3681	N2173	1
4940898	N3703	N2173	1
4940899	N3757	N2173	1
4940900	N3768	N2173	1
4940901	N3811	N2173	1
4940902	N3832	N2173	1
4940904	N3851	N2173	1
4940906	N3860	N2173	1
4940907	N3881	N2173	1
4940908	N3910	N2173	1
4940909	N3913	N2173	1
4940910	N3929	N2173	1
4940911	N3994	N2173	1
4940913	N4031	N2173	1
4940914	N4049	N2173	1
4940917	N4099	N2173	1
4940918	N4144	N2173	1
4940919	N4150	N2173	1
4940921	N4209	N2173	1
4940922	N4227	N2173	1
4940925	N4250	N2173	1
4940926	N4285	N2173	1
4940927	N4335	N2173	1
4940928	N4354	N2173	1
4940933	N4602	N2173	1
4940935	N4650	N2173	1
4940936	N4673	N2173	1
4940937	N4794	N2173	1
4940938	N4849	N2173	1
4940940	N4871	N2173	1
4940944	N4967	N2173	1
4940946	N5038	N2173	1
4940947	N5097	N2173	1
4940949	N5120	N2173	1
4940955	N5260	N2173	1
4940956	N5270	N2173	1
4940958	N5318	N2173	1
4940959	N5369	N2173	1
4940961	N5423	N2173	1
4940963	N5451	N2173	1
4940964	N5553	N2173	1
4940966	N5587	N2173	1
4940968	N5614	N2173	1
4940970	N5708	N2173	1
4940973	N5931	N2173	1
4940975	N6033	N2173	1
4940978	N6158	N2173	1
4940983	N6354	N2173	1
4940984	N6373	N2173	1
4940985	N6544	N2173	1
4940986	N6560	N2173	1
4940987	N6580	N2173	1
4940988	N6629	N2173	1
4940989	N6654	N2173	1
4940991	N6747	N2173	1
4940992	N6773	N2173	1
4940994	N6787	N2173	1
4940997	N6852	N2173	1
4941000	N6906	N2173	1
4941001	N7015	N2173	1
4941002	N7066	N2173	1
4941005	N7198	N2173	1
4941007	N7282	N2173	1
4941015	N7654	N2173	1
4941016	N7681	N2173	1
4941022	N7923	N2173	1
4941024	N8004	N2173	1
4941027	N8097	N2173	1
4941028	N8100	N2173	1
4941029	N8171	N2173	1
4941030	N8199	N2173	1
4941031	N8220	N2173	1
4941032	N8223	N2173	1
4941037	N8603	N2173	1
4941038	N8666	N2173	1
4941041	N8766	N2173	1
4941043	N8840	N2173	1
4941046	N8930	N2173	1
4941047	N8942	N2173	1
4941049	N9020	N2173	1
4941053	N9251	N2173	1
4941057	N9491	N2173	1
4941058	N9589	N2173	1
4941060	N9634	N2173	1
4941069	N9958	N2173	1
4941070	N10065	N2173	1
4941071	N10078	N2173	1
4941073	N10168	N2173	1
4941075	N10329	N2173	1
4941076	N10333	N2173	1
4941077	N10456	N2173	1
4941078	N10542	N2173	1
4941079	N10625	N2173	1
4941092	N11534	N2173	1
4941094	N11730	N2173	1
4941095	N11733	N2173	1
4941099	N11906	N2173	1
4941103	N12230	N2173	1
4941104	N12348	N2173	1
4941107	N12616	N2173	1
4941110	N13066	N2173	1
4941117	N13439	N2173	1
4941118	N13831	N2173	1
4941122	N14292	N2173	1
4941124	N14415	N2173	1
4941125	N14489	N2173	1
4941135	N16061	N2173	1
4941136	N16327	N2173	1
4941141	N16785	N2173	1
4941145	N16935	N2173	1
4941152	N18239	N2173	1
4941154	N18653	N2173	1
4941159	N20506	N2173	1
4941167	N21965	N2173	1
4941169	N22039	N2173	1
4941171	N23246	N2173	1
4941183	N26792	N2173	1
4941187	N28452	N2173	1
4941192	N30165	N2173	1
4941198	N31903	N2173	1
4941205	N34832	N2173	1
4941214	N41774	N2173	1
4941225	N55909	N2173	1
4941228	N19	N2173	1
4941229	N35	N2173	1
4941230	N68	N2173	1
4941231	N143	N2173	1
4941232	N209	N2173	1
4941233	N221	N2173	1
4941234	N236	N2173	1
4941236	N306	N2173	1
4941237	N357	N2173	1
4941239	N439	N2173	1
4941240	N464	N2173	1
4941241	N511	N2173	1
4941242	N603	N2173	1
4941243	N702	N2173	1
4941248	N3115	N2173	1
4941249	N3148	N2173	1
4941250	N3326	N2173	1
4941252	N3649	N2173	1
4941255	N3884	N2173	1
4941256	N4163	N2173	1
4941258	N6345	N2173	1
4941317	N11578	N2173	1
4941323	N22917	N2173	1
4941347	N2139	N2173	1
4941353	N4127	N2173	1
4941354	N4133	N2173	1
4941380	N290	N2173	1
4941381	N1392	N2173	1
4941383	N1596	N2173	1
4941385	N1783	N2173	1
4941399	N3216	N2173	1
4941409	N4537	N2173	1
4941453	N441	N2173	1
4941462	N2558	N2173	1
4941463	N2906	N2173	1
4941468	N3890	N2173	1
4941472	N4487	N2173	1
4941473	N5157	N2173	1
4941474	N5921	N2173	1
4941482	N8327	N2173	1
4941492	N11523	N2173	1
4941523	N1037	N2173	1
4941540	N78	N2173	1
4941552	N4366	N2173	1
4941555	N5347	N2173	1
4941556	N5570	N2173	1
4941570	N6	N2173	1
4941571	N13	N2173	1
4941572	N47	N2173	1
4941573	N60	N2173	1
4941574	N62	N2173	1
4941575	N79	N2173	1
4941577	N96	N2173	1
4941578	N108	N2173	1
4941580	N148	N2173	1
4941581	N193	N2173	1
4941582	N227	N2173	1
4941583	N230	N2173	1
4941584	N245	N2173	1
4941587	N334	N2173	1
4941588	N347	N2173	1
4941589	N362	N2173	1
4941590	N403	N2173	1
4941591	N406	N2173	1
4941592	N421	N2173	1
4941593	N429	N2173	1
4941594	N443	N2173	1
4941595	N451	N2173	1
4941596	N478	N2173	1
4941597	N495	N2173	1
4941598	N532	N2173	1
4941600	N584	N2173	1
4941601	N599	N2173	1
4941602	N649	N2173	1
4941603	N656	N2173	1
4941604	N668	N2173	1
4941605	N676	N2173	1
4941608	N741	N2173	1
4941609	N757	N2173	1
4941610	N800	N2173	1
4941611	N982	N2173	1
4941612	N1008	N2173	1
4941613	N1027	N2173	1
4941615	N1058	N2173	1
4941616	N1072	N2173	1
4941617	N1091	N2173	1
4941620	N1162	N2173	1
4941622	N1218	N2173	1
4941623	N1253	N2173	1
4941624	N1295	N2173	1
4941625	N1296	N2173	1
4941626	N1298	N2173	1
4941628	N1312	N2173	1
4941630	N1381	N2173	1
4941632	N1476	N2173	1
4941633	N1481	N2173	1
4941634	N1582	N2173	1
4941636	N1677	N2173	1
4941637	N1760	N2173	1
4941638	N1839	N2173	1
4941639	N1875	N2173	1
4941640	N1886	N2173	1
4941641	N1937	N2173	1
4941642	N1990	N2173	1
4941646	N2197	N2173	1
4941648	N2242	N2173	1
4941651	N2413	N2173	1
4941652	N2494	N2173	1
4941653	N2512	N2173	1
4941654	N2528	N2173	1
4941655	N2537	N2173	1
4941656	N2592	N2173	1
4941658	N2640	N2173	1
4941660	N2702	N2173	1
4941661	N2710	N2173	1
4941663	N2860	N2173	1
4941667	N2937	N2173	1
4941668	N3063	N2173	1
4941670	N3176	N2173	1
4941671	N3231	N2173	1
4941672	N3260	N2173	1
4941673	N3308	N2173	1
4941675	N3376	N2173	1
4941683	N3717	N2173	1
4941684	N3840	N2173	1
4941685	N3861	N2173	1
4941687	N3869	N2173	1
4941688	N3870	N2173	1
4941689	N3871	N2173	1
4941690	N3891	N2173	1
4941692	N4265	N2173	1
4941694	N4627	N2173	1
4941695	N4706	N2173	1
4941696	N4785	N2173	1
4941697	N4926	N2173	1
4941698	N4976	N2173	1
4941701	N5222	N2173	1
4941702	N5342	N2173	1
4941703	N5414	N2173	1
4941707	N5808	N2173	1
4941709	N6176	N2173	1
4941711	N6199	N2173	1
4941714	N6433	N2173	1
4941716	N6600	N2173	1
4941717	N6701	N2173	1
4941718	N6761	N2173	1
4941721	N7252	N2173	1
4941730	N10318	N2173	1
4941734	N10814	N2173	1
4941747	N17241	N2173	1
4941751	N18594	N2173	1
4941762	N102	N2173	1
4941766	N415	N2173	1
4941768	N554	N2173	1
4941769	N906	N2173	1
4941770	N1112	N2173	1
4941772	N1975	N2173	1
4941777	N7874	N2173	1
4941794	N257	N2173	1
4941803	N1214	N2173	1
4941808	N33	N2173	1
4941809	N46	N2173	1
4941810	N121	N2173	1
4941812	N139	N2173	1
4941817	N251	N2173	1
4941818	N255	N2173	1
4941822	N310	N2173	1
4941825	N366	N2173	1
4941828	N426	N2173	1
4941832	N464	N2173	1
4941834	N499	N2173	1
4941841	N542	N2173	1
4941847	N647	N2173	1
4941853	N703	N2173	1
4941856	N781	N2173	1
4941859	N835	N2173	1
4941860	N854	N2173	1
4941865	N894	N2173	1
4941869	N955	N2173	1
4941876	N1006	N2173	1
4941888	N1164	N2173	1
4941897	N1254	N2173	1
4941900	N1275	N2173	1
4941901	N1305	N2173	1
4941905	N1396	N2173	1
4941908	N1411	N2173	1
4941910	N1427	N2173	1
4941923	N1563	N2173	1
4941927	N1664	N2173	1
4941930	N1693	N2173	1
4941933	N1737	N2173	1
4941934	N1741	N2173	1
4941935	N1755	N2173	1
4941937	N1810	N2173	1
4941942	N1899	N2173	1
4941943	N1900	N2173	1
4941946	N1924	N2173	1
4941952	N2062	N2173	1
4941958	N2177	N2173	1
4941959	N2200	N2173	1
4941969	N2408	N2173	1
4941975	N2634	N2173	1
4941976	N2638	N2173	1
4941985	N2765	N2173	1
4941988	N2851	N2173	1
4941992	N3009	N2173	1
4942000	N3193	N2173	1
4942004	N3291	N2173	1
4942005	N3309	N2173	1
4942007	N3316	N2173	1
4942013	N3439	N2173	1
4942015	N3480	N2173	1
4942021	N3535	N2173	1
4942031	N3878	N2173	1
4942039	N4120	N2173	1
4942044	N4324	N2173	1
4942050	N4550	N2173	1
4942054	N4659	N2173	1
4942055	N4685	N2173	1
4942060	N4924	N2173	1
4942070	N5109	N2173	1
4942073	N5182	N2173	1
4942076	N5297	N2173	1
4942079	N5350	N2173	1
4942087	N5520	N2173	1
4942088	N5539	N2173	1
4942096	N5716	N2173	1
4942101	N5955	N2173	1
4942117	N6682	N2173	1
4942118	N6703	N2173	1
4942119	N6732	N2173	1
4942122	N6786	N2173	1
4942125	N6848	N2173	1
4942130	N6917	N2173	1
4942143	N7498	N2173	1
4942147	N7711	N2173	1
4942150	N7780	N2173	1
4942151	N7895	N2173	1
4942152	N7924	N2173	1
4942155	N7968	N2173	1
4942170	N8756	N2173	1
4942183	N9530	N2173	1
4942187	N9652	N2173	1
4942215	N11133	N2173	1
4942232	N12273	N2173	1
4942242	N13114	N2173	1
4942249	N13359	N2173	1
4942271	N15156	N2173	1
4942291	N17733	N2173	1
4942328	N21282	N2173	1
4942333	N22006	N2173	1
4942339	N23101	N2173	1
4942385	N38052	N2173	1
4942408	N57160	N2173	1
4942415	N80	N2173	1
4942420	N280	N2173	1
4942447	N1156	N2173	1
4942504	N7418	N2173	1
4942511	N9958	N2173	1
4942553	N116565	N2173	1
4943915	N213	N2190	1
4943916	N242	N2190	1
4943919	N427	N2190	1
4943920	N433	N2190	1
4943922	N533	N2190	1
4943923	N672	N2190	1
4943925	N770	N2190	1
4943927	N1374	N2190	1
4943928	N1390	N2190	1
4943933	N2548	N2190	1
4943934	N2759	N2190	1
4943935	N2817	N2190	1
4943947	N7906	N2190	1
4943977	N30	N2190	1
4943978	N34	N2190	1
4943979	N35	N2190	1
4943980	N41	N2190	1
4943981	N43	N2190	1
4943982	N49	N2190	1
4943983	N54	N2190	1
4943984	N58	N2190	1
4943985	N59	N2190	1
4943986	N61	N2190	1
4943987	N73	N2190	1
4943988	N75	N2190	1
4943989	N80	N2190	1
4943990	N92	N2190	1
4943991	N98	N2190	1
4943992	N105	N2190	1
4943993	N128	N2190	1
4943995	N146	N2190	1
4943996	N156	N2190	1
4943997	N166	N2190	1
4943998	N183	N2190	1
4943999	N243	N2190	1
4944000	N256	N2190	1
4944001	N272	N2190	1
4944002	N273	N2190	1
4944003	N274	N2190	1
4944004	N276	N2190	1
4944005	N314	N2190	1
4944006	N323	N2190	1
4944007	N333	N2190	1
4944008	N350	N2190	1
4944009	N359	N2190	1
4944010	N361	N2190	1
4944011	N379	N2190	1
4944012	N385	N2190	1
4944014	N395	N2190	1
4944015	N423	N2190	1
4944016	N438	N2190	1
4944017	N466	N2190	1
4944018	N469	N2190	1
4944019	N471	N2190	1
4944020	N486	N2190	1
4944021	N513	N2190	1
4944022	N519	N2190	1
4944023	N546	N2190	1
4944024	N547	N2190	1
4944026	N575	N2190	1
4944027	N578	N2190	1
4944028	N594	N2190	1
4944029	N609	N2190	1
4944031	N626	N2190	1
4944032	N634	N2190	1
4944033	N636	N2190	1
4944034	N689	N2190	1
4944035	N715	N2190	1
4944036	N727	N2190	1
4944037	N731	N2190	1
4944039	N776	N2190	1
4944040	N785	N2190	1
4944041	N787	N2190	1
4944042	N827	N2190	1
4944043	N899	N2190	1
4944044	N913	N2190	1
4944045	N919	N2190	1
4944046	N990	N2190	1
4944047	N998	N2190	1
4944048	N1016	N2190	1
4944049	N1025	N2190	1
4944050	N1053	N2190	1
4944051	N1059	N2190	1
4944053	N1076	N2190	1
4944054	N1077	N2190	1
4944055	N1115	N2190	1
4944056	N1166	N2190	1
4944057	N1193	N2190	1
4944059	N1206	N2190	1
4944060	N1241	N2190	1
4944061	N1276	N2190	1
4944064	N1315	N2190	1
4944065	N1317	N2190	1
4944066	N1340	N2190	1
4944067	N1359	N2190	1
4944068	N1532	N2190	1
4944069	N1634	N2190	1
4944071	N1709	N2190	1
4944073	N1756	N2190	1
4944074	N1837	N2190	1
4944075	N1844	N2190	1
4944076	N1865	N2190	1
4944078	N1907	N2190	1
4944079	N1930	N2190	1
4944082	N2006	N2190	1
4944083	N2015	N2190	1
4944084	N2022	N2190	1
4944088	N2232	N2190	1
4944089	N2276	N2190	1
4944091	N2313	N2190	1
4944093	N2400	N2190	1
4944096	N2470	N2190	1
4944097	N2489	N2190	1
4944098	N2526	N2190	1
4944099	N2547	N2190	1
4944100	N2561	N2190	1
4944101	N2590	N2190	1
4944102	N2612	N2190	1
4944106	N2888	N2190	1
4944108	N2924	N2190	1
4944111	N3106	N2190	1
4944115	N3174	N2190	1
4944116	N3202	N2190	1
4944117	N3411	N2190	1
4944118	N3422	N2190	1
4944119	N3437	N2190	1
4944121	N3484	N2190	1
4944123	N3627	N2190	1
4944124	N3632	N2190	1
4944127	N3699	N2190	1
4944129	N3792	N2190	1
4944130	N3836	N2190	1
4944132	N3925	N2190	1
4944135	N4022	N2190	1
4944137	N4500	N2190	1
4944140	N4590	N2190	1
4944141	N4639	N2190	1
4944143	N4834	N2190	1
4944149	N5005	N2190	1
4944150	N5099	N2190	1
4944152	N5163	N2190	1
4944153	N5167	N2190	1
4944154	N5218	N2190	1
4944155	N5445	N2190	1
4944156	N5689	N2190	1
4944158	N5734	N2190	1
4944159	N5809	N2190	1
4944161	N5946	N2190	1
4944167	N6315	N2190	1
4944170	N6499	N2190	1
4944171	N6610	N2190	1
4944173	N6743	N2190	1
4944174	N6880	N2190	1
4944178	N7283	N2190	1
4944183	N7638	N2190	1
4944184	N7775	N2190	1
4944185	N7818	N2190	1
4944186	N7872	N2190	1
4944187	N7950	N2190	1
4944194	N9695	N2190	1
4944195	N9847	N2190	1
4944204	N12209	N2190	1
4944212	N15289	N2190	1
4944214	N17128	N2190	1
4944215	N17654	N2190	1
4944227	N11	N2190	1
4944229	N144	N2190	1
4944230	N176	N2190	1
4944231	N206	N2190	1
4944232	N242	N2190	1
4944233	N421	N2190	1
4944235	N879	N2190	1
4944236	N1363	N2190	1
4944245	N9118	N2190	1
4944246	N11686	N2190	1
4944249	N17395	N2190	1
4944252	N265	N2190	1
4944253	N289	N2190	1
4944255	N422	N2190	1
4944256	N470	N2190	1
4944257	N475	N2190	1
4944258	N563	N2190	1
4944260	N735	N2190	1
4944261	N822	N2190	1
4944262	N823	N2190	1
4944263	N1033	N2190	1
4944266	N1347	N2190	1
4944267	N1355	N2190	1
4944268	N1404	N2190	1
4944273	N3120	N2190	1
4944274	N3300	N2190	1
4944275	N4050	N2190	1
4944278	N5255	N2190	1
4944279	N5405	N2190	1
4944280	N6079	N2190	1
4944281	N6394	N2190	1
4944283	N7052	N2190	1
4944287	N14932	N2190	1
4944294	N30365	N2190	1
4944307	N571	N2190	1
4944310	N55	N2190	1
4944318	N24	N2190	1
4944319	N38	N2190	1
4944320	N64	N2190	1
4944321	N74	N2190	1
4944322	N82	N2190	1
4944323	N122	N2190	1
4944324	N131	N2190	1
4944327	N154	N2190	1
4944328	N161	N2190	1
4944329	N165	N2190	1
4944330	N178	N2190	1
4944331	N231	N2190	1
4944333	N271	N2190	1
4944334	N277	N2190	1
4944335	N279	N2190	1
4944336	N280	N2190	1
4944337	N281	N2190	1
4944338	N291	N2190	1
4944340	N305	N2190	1
4944341	N313	N2190	1
4944342	N351	N2190	1
4944343	N369	N2190	1
4944344	N371	N2190	1
4944345	N424	N2190	1
4944346	N565	N2190	1
4944347	N587	N2190	1
4944348	N595	N2190	1
4944349	N611	N2190	1
4944350	N642	N2190	1
4944352	N702	N2190	1
4944353	N725	N2190	1
4944354	N801	N2190	1
4944355	N832	N2190	1
4944356	N914	N2190	1
4944357	N925	N2190	1
4944358	N938	N2190	1
4944359	N947	N2190	1
4944360	N961	N2190	1
4944361	N967	N2190	1
4944362	N971	N2190	1
4944363	N1018	N2190	1
4944364	N1098	N2190	1
4944366	N1165	N2190	1
4944367	N1178	N2190	1
4944368	N1184	N2190	1
4944370	N1256	N2190	1
4944371	N1262	N2190	1
4944372	N1272	N2190	1
4944375	N1504	N2190	1
4944376	N1578	N2190	1
4944377	N1606	N2190	1
4944378	N1625	N2190	1
4944379	N1641	N2190	1
4944380	N1646	N2190	1
4944382	N2056	N2190	1
4944383	N2064	N2190	1
4944386	N2126	N2190	1
4944389	N2255	N2190	1
4944390	N2296	N2190	1
4944391	N2320	N2190	1
4944392	N2342	N2190	1
4944393	N2360	N2190	1
4944394	N2465	N2190	1
4944395	N2469	N2190	1
4944398	N2509	N2190	1
4944401	N2693	N2190	1
4944402	N2722	N2190	1
4944403	N2727	N2190	1
4944404	N2752	N2190	1
4944405	N2867	N2190	1
4944406	N2900	N2190	1
4944407	N2920	N2190	1
4944408	N3056	N2190	1
4944410	N3143	N2190	1
4944412	N3294	N2190	1
4944413	N3409	N2190	1
4944415	N3749	N2190	1
4944418	N3955	N2190	1
4944419	N3967	N2190	1
4944420	N3971	N2190	1
4944421	N4052	N2190	1
4944422	N4181	N2190	1
4944424	N4375	N2190	1
4944425	N4443	N2190	1
4944426	N4465	N2190	1
4944427	N4474	N2190	1
4944429	N4667	N2190	1
4944430	N4723	N2190	1
4944433	N4852	N2190	1
4944435	N4984	N2190	1
4944438	N5178	N2190	1
4944442	N5517	N2190	1
4944445	N5776	N2190	1
4944447	N6274	N2190	1
4944453	N6541	N2190	1
4944454	N6637	N2190	1
4944455	N6818	N2190	1
4944460	N7374	N2190	1
4944461	N7555	N2190	1
4944471	N9385	N2190	1
4944476	N11258	N2190	1
4944478	N12113	N2190	1
4944483	N15513	N2190	1
4944494	N17280	N2190	1
4944504	N106	N2190	1
4944508	N260	N2190	1
4944509	N721	N2190	1
4944518	N30118	N2190	1
4944523	N4	N2190	1
4944524	N53	N2190	1
4944525	N71	N2190	1
4944526	N135	N2190	1
4944529	N172	N2190	1
4944530	N175	N2190	1
4944531	N177	N2190	1
4944532	N202	N2190	1
4944533	N217	N2190	1
4944535	N232	N2190	1
4944536	N248	N2190	1
4944538	N275	N2190	1
4944539	N286	N2190	1
4944540	N292	N2190	1
4944541	N336	N2190	1
4944542	N344	N2190	1
4944543	N353	N2190	1
4944544	N384	N2190	1
4944545	N388	N2190	1
4944547	N419	N2190	1
4944549	N448	N2190	1
4944550	N454	N2190	1
4944551	N461	N2190	1
4944552	N463	N2190	1
4944553	N517	N2190	1
4944554	N541	N2190	1
4944555	N592	N2190	1
4944556	N603	N2190	1
4944557	N604	N2190	1
4944558	N605	N2190	1
4944559	N625	N2190	1
4944561	N651	N2190	1
4944563	N667	N2190	1
4944564	N681	N2190	1
4944566	N713	N2190	1
4944567	N738	N2190	1
4944568	N792	N2190	1
4944570	N817	N2190	1
4944571	N836	N2190	1
4944572	N837	N2190	1
4944573	N838	N2190	1
4944574	N840	N2190	1
4944575	N871	N2190	1
4944576	N889	N2190	1
4944577	N920	N2190	1
4944578	N937	N2190	1
4944579	N952	N2190	1
4944580	N962	N2190	1
4944581	N972	N2190	1
4944582	N985	N2190	1
4944584	N1002	N2190	1
4944585	N1023	N2190	1
4944586	N1035	N2190	1
4944587	N1055	N2190	1
4944588	N1075	N2190	1
4944589	N1132	N2190	1
4944590	N1187	N2190	1
4944591	N1215	N2190	1
4944592	N1222	N2190	1
4944593	N1223	N2190	1
4944596	N1250	N2190	1
4944598	N1271	N2190	1
4944599	N1289	N2190	1
4944600	N1299	N2190	1
4944601	N1329	N2190	1
4944602	N1343	N2190	1
4944603	N1362	N2190	1
4944604	N1364	N2190	1
4944605	N1367	N2190	1
4944606	N1368	N2190	1
4944607	N1410	N2190	1
4944608	N1413	N2190	1
4944610	N1460	N2190	1
4944612	N1558	N2190	1
4944613	N1566	N2190	1
4944615	N1655	N2190	1
4944616	N1687	N2190	1
4944617	N1696	N2190	1
4944619	N1712	N2190	1
4944620	N1744	N2190	1
4944622	N1889	N2190	1
4944623	N1891	N2190	1
4944624	N1978	N2190	1
4944627	N2101	N2190	1
4944628	N2104	N2190	1
4944629	N2136	N2190	1
4944630	N2151	N2190	1
4944631	N2162	N2190	1
4944633	N2189	N2190	1
4944634	N2191	N2190	1
4944635	N2202	N2190	1
4944636	N2209	N2190	1
4944637	N2243	N2190	1
4944638	N2245	N2190	1
4944640	N2267	N2190	1
4944642	N2379	N2190	1
4944643	N2456	N2190	1
4944644	N2497	N2190	1
4944645	N2566	N2190	1
4944646	N2574	N2190	1
4944648	N2697	N2190	1
4944650	N2726	N2190	1
4944651	N2758	N2190	1
4944653	N2772	N2190	1
4944655	N2811	N2190	1
4944656	N2889	N2190	1
4944657	N2890	N2190	1
4944658	N2901	N2190	1
4944659	N2915	N2190	1
4944660	N2921	N2190	1
4944661	N2931	N2190	1
4944662	N2942	N2190	1
4944663	N2988	N2190	1
4944665	N3029	N2190	1
4944666	N3082	N2190	1
4944668	N3179	N2190	1
4944671	N3303	N2190	1
4944672	N3358	N2190	1
4944675	N3553	N2190	1
4944676	N3558	N2190	1
4944677	N3605	N2190	1
4944678	N3608	N2190	1
4944679	N3619	N2190	1
4944680	N3642	N2190	1
4944681	N3701	N2190	1
4944683	N3809	N2190	1
4944684	N3831	N2190	1
4944685	N3864	N2190	1
4944686	N3963	N2190	1
4944687	N3983	N2190	1
4944688	N4005	N2190	1
4944690	N4068	N2190	1
4944692	N4208	N2190	1
4944693	N4220	N2190	1
4944694	N4246	N2190	1
4944695	N4248	N2190	1
4944697	N4340	N2190	1
4944699	N4493	N2190	1
4944700	N4541	N2190	1
4944701	N4565	N2190	1
4944704	N4680	N2190	1
4944705	N4688	N2190	1
4944707	N4990	N2190	1
4944710	N5112	N2190	1
4944711	N5187	N2190	1
4944712	N5198	N2190	1
4944713	N5287	N2190	1
4944714	N5307	N2190	1
4944715	N5310	N2190	1
4944716	N5316	N2190	1
4944717	N5391	N2190	1
4944719	N5498	N2190	1
4944720	N5598	N2190	1
4944721	N5612	N2190	1
4944722	N5927	N2190	1
4944723	N5936	N2190	1
4944726	N6081	N2190	1
4944728	N6437	N2190	1
4944729	N6459	N2190	1
4944730	N6481	N2190	1
4944733	N6759	N2190	1
4944734	N6764	N2190	1
4944736	N7169	N2190	1
4944738	N7314	N2190	1
4944739	N7324	N2190	1
4944740	N7347	N2190	1
4944741	N7396	N2190	1
4944744	N7616	N2190	1
4944745	N7643	N2190	1
4944747	N7929	N2190	1
4944748	N8042	N2190	1
4944749	N8197	N2190	1
4944750	N8263	N2190	1
4944753	N8345	N2190	1
4944756	N8915	N2190	1
4944757	N8916	N2190	1
4944766	N10137	N2190	1
4944767	N10289	N2190	1
4944772	N11158	N2190	1
4944773	N11399	N2190	1
4944774	N11592	N2190	1
4944775	N11675	N2190	1
4944776	N12020	N2190	1
4944777	N12087	N2190	1
4944779	N12157	N2190	1
4944780	N12222	N2190	1
4944781	N12447	N2190	1
4944784	N13175	N2190	1
4944786	N13960	N2190	1
4944790	N14904	N2190	1
4944791	N15529	N2190	1
4944798	N17205	N2190	1
4944799	N17477	N2190	1
4944800	N17708	N2190	1
4944801	N18334	N2190	1
4944805	N19229	N2190	1
4944813	N22207	N2190	1
4944818	N24157	N2190	1
4944823	N30868	N2190	1
4944825	N34187	N2190	1
4944831	N29	N2190	1
4944832	N170	N2190	1
4944835	N223	N2190	1
4944836	N294	N2190	1
4944837	N296	N2190	1
4944838	N389	N2190	1
4944839	N443	N2190	1
4944844	N1036	N2190	1
4944845	N1058	N2190	1
4944846	N1121	N2190	1
4944848	N1171	N2190	1
4944849	N1243	N2190	1
4944852	N2027	N2190	1
4944853	N3427	N2190	1
4944854	N2175	N2190	1
4944858	N2919	N2190	1
4944872	N24721	N2190	1
4944882	N4103	N2190	1
4944891	N91	N2190	1
4944896	N3	N2190	1
4944897	N5	N2190	1
4944898	N23	N2190	1
4944899	N25	N2190	1
4944900	N26	N2190	1
4944901	N31	N2190	1
4944902	N48	N2190	1
4944903	N52	N2190	1
4944904	N68	N2190	1
4944905	N81	N2190	1
4944906	N111	N2190	1
4944908	N150	N2190	1
4944909	N190	N2190	1
4944910	N207	N2190	1
4944911	N209	N2190	1
4944912	N211	N2190	1
4944913	N216	N2190	1
4944914	N222	N2190	1
4944915	N225	N2190	1
4944916	N235	N2190	1
4944918	N267	N2190	1
4944919	N285	N2190	1
4944920	N287	N2190	1
4944921	N302	N2190	1
4944923	N346	N2190	1
4944925	N356	N2190	1
4944928	N397	N2190	1
4944930	N412	N2190	1
4944931	N414	N2190	1
4944932	N415	N2190	1
4944933	N430	N2190	1
4944934	N431	N2190	1
4944935	N439	N2190	1
4944936	N442	N2190	1
4944937	N447	N2190	1
4944938	N449	N2190	1
4944940	N490	N2190	1
4944941	N491	N2190	1
4944942	N496	N2190	1
4944943	N500	N2190	1
4944944	N518	N2190	1
4944946	N534	N2190	1
4944947	N544	N2190	1
4944948	N553	N2190	1
4944949	N560	N2190	1
4944950	N561	N2190	1
4944951	N569	N2190	1
4944952	N572	N2190	1
4944953	N577	N2190	1
4944954	N582	N2190	1
4944955	N589	N2190	1
4944956	N590	N2190	1
4944957	N597	N2190	1
4944959	N628	N2190	1
4944960	N635	N2190	1
4944961	N637	N2190	1
4944962	N652	N2190	1
4944963	N677	N2190	1
4944964	N683	N2190	1
4944965	N687	N2190	1
4944967	N697	N2190	1
4944968	N706	N2190	1
4944969	N709	N2190	1
4944970	N710	N2190	1
4944972	N722	N2190	1
4944973	N733	N2190	1
4944974	N749	N2190	1
4944975	N771	N2190	1
4944976	N774	N2190	1
4944977	N777	N2190	1
4944978	N778	N2190	1
4944979	N813	N2190	1
4944980	N825	N2190	1
4944981	N843	N2190	1
4944982	N853	N2190	1
4944983	N861	N2190	1
4944984	N864	N2190	1
4944985	N865	N2190	1
4944986	N868	N2190	1
4944988	N890	N2190	1
4944989	N893	N2190	1
4944990	N909	N2190	1
4944991	N921	N2190	1
4944993	N928	N2190	1
4944994	N946	N2190	1
4944995	N953	N2190	1
4944996	N1010	N2190	1
4944997	N1014	N2190	1
4944998	N1021	N2190	1
4944999	N1029	N2190	1
4945000	N1038	N2190	1
4945001	N1070	N2190	1
4945002	N1085	N2190	1
4945004	N1108	N2190	1
4945005	N1110	N2190	1
4945008	N1157	N2190	1
4945009	N1188	N2190	1
4945012	N1255	N2190	1
4945013	N1260	N2190	1
4945014	N1267	N2190	1
4945015	N1268	N2190	1
4945016	N1274	N2190	1
4945017	N1291	N2190	1
4945019	N1370	N2190	1
4945020	N1373	N2190	1
4945021	N1391	N2190	1
4945022	N1399	N2190	1
4945024	N1439	N2190	1
4945025	N1444	N2190	1
4945027	N1461	N2190	1
4945028	N1477	N2190	1
4945029	N1494	N2190	1
4945030	N1514	N2190	1
4945031	N1545	N2190	1
4945032	N1547	N2190	1
4945033	N1550	N2190	1
4945035	N1559	N2190	1
4945037	N1570	N2190	1
4945038	N1610	N2190	1
4945040	N1631	N2190	1
4945041	N1657	N2190	1
4945043	N1674	N2190	1
4945044	N1678	N2190	1
4945046	N1701	N2190	1
4945047	N1714	N2190	1
4945048	N1718	N2190	1
4945049	N1770	N2190	1
4945050	N1772	N2190	1
4945051	N1774	N2190	1
4945052	N1786	N2190	1
4945053	N1793	N2190	1
4945054	N1815	N2190	1
4945055	N1818	N2190	1
4945057	N1864	N2190	1
4945058	N1870	N2190	1
4945059	N1890	N2190	1
4945060	N1932	N2190	1
4945061	N1942	N2190	1
4945062	N1943	N2190	1
4945063	N1986	N2190	1
4945064	N1991	N2190	1
4945065	N2004	N2190	1
4945068	N2036	N2190	1
4945069	N2043	N2190	1
4945070	N2080	N2190	1
4945071	N2084	N2190	1
4945072	N2089	N2190	1
4945074	N2145	N2190	1
4945075	N2163	N2190	1
4945076	N2173	N2190	1
4945078	N2193	N2190	1
4945080	N2227	N2190	1
4945081	N2252	N2190	1
4945082	N2299	N2190	1
4945083	N2302	N2190	1
4945084	N2311	N2190	1
4945085	N2363	N2190	1
4945087	N2387	N2190	1
4945088	N2424	N2190	1
4945089	N2433	N2190	1
4945092	N2521	N2190	1
4945093	N2527	N2190	1
4945094	N2531	N2190	1
4945096	N2545	N2190	1
4945097	N2554	N2190	1
4945098	N2564	N2190	1
4945099	N2567	N2190	1
4945100	N2572	N2190	1
4945101	N2578	N2190	1
4945106	N2630	N2190	1
4945107	N2631	N2190	1
4945108	N2632	N2190	1
4945110	N2723	N2190	1
4945112	N2859	N2190	1
4945113	N2873	N2190	1
4945114	N2876	N2190	1
4945115	N2878	N2190	1
4945116	N2883	N2190	1
4945117	N2902	N2190	1
4945118	N2907	N2190	1
4945119	N2987	N2190	1
4945120	N2992	N2190	1
4945121	N3049	N2190	1
4945122	N3065	N2190	1
4945123	N3071	N2190	1
4945124	N3136	N2190	1
4945127	N3177	N2190	1
4945128	N3207	N2190	1
4945129	N3281	N2190	1
4945130	N3289	N2190	1
4945132	N3334	N2190	1
4945133	N3361	N2190	1
4945135	N3455	N2190	1
4945136	N3470	N2190	1
4945137	N3500	N2190	1
4945139	N3531	N2190	1
4945141	N3550	N2190	1
4945142	N3612	N2190	1
4945143	N3616	N2190	1
4945146	N3671	N2190	1
4945147	N3681	N2190	1
4945149	N3703	N2190	1
4945150	N3757	N2190	1
4945151	N3768	N2190	1
4945152	N3811	N2190	1
4945153	N3832	N2190	1
4945154	N3842	N2190	1
4945155	N3851	N2190	1
4945157	N3860	N2190	1
4945158	N3881	N2190	1
4945159	N3910	N2190	1
4945160	N3913	N2190	1
4945161	N3929	N2190	1
4945162	N3994	N2190	1
4945164	N4031	N2190	1
4945165	N4049	N2190	1
4945168	N4099	N2190	1
4945169	N4144	N2190	1
4945170	N4150	N2190	1
4945172	N4209	N2190	1
4945173	N4227	N2190	1
4945176	N4250	N2190	1
4945177	N4285	N2190	1
4945178	N4335	N2190	1
4945179	N4354	N2190	1
4945184	N4602	N2190	1
4945186	N4650	N2190	1
4945187	N4673	N2190	1
4945188	N4794	N2190	1
4945189	N4849	N2190	1
4945191	N4871	N2190	1
4945194	N4937	N2190	1
4945195	N4967	N2190	1
4945197	N5038	N2190	1
4945198	N5097	N2190	1
4945200	N5120	N2190	1
4945203	N5155	N2190	1
4945206	N5260	N2190	1
4945207	N5270	N2190	1
4945209	N5318	N2190	1
4945210	N5369	N2190	1
4945212	N5423	N2190	1
4945214	N5451	N2190	1
4945215	N5553	N2190	1
4945217	N5587	N2190	1
4945219	N5614	N2190	1
4945221	N5708	N2190	1
4945224	N5931	N2190	1
4945226	N6033	N2190	1
4945229	N6158	N2190	1
4945234	N6354	N2190	1
4945235	N6373	N2190	1
4945236	N6544	N2190	1
4945237	N6560	N2190	1
4945238	N6580	N2190	1
4945239	N6629	N2190	1
4945240	N6654	N2190	1
4945242	N6747	N2190	1
4945243	N6773	N2190	1
4945245	N6787	N2190	1
4945248	N6852	N2190	1
4945251	N6906	N2190	1
4945252	N7015	N2190	1
4945253	N7066	N2190	1
4945256	N7198	N2190	1
4945258	N7282	N2190	1
4945259	N7334	N2190	1
4945262	N7402	N2190	1
4945266	N7654	N2190	1
4945267	N7681	N2190	1
4945273	N7923	N2190	1
4945274	N7958	N2190	1
4945275	N8004	N2190	1
4945278	N8097	N2190	1
4945279	N8100	N2190	1
4945280	N8171	N2190	1
4945281	N8199	N2190	1
4945282	N8220	N2190	1
4945283	N8223	N2190	1
4945288	N8603	N2190	1
4945289	N8666	N2190	1
4945292	N8766	N2190	1
4945294	N8840	N2190	1
4945297	N8930	N2190	1
4945298	N8942	N2190	1
4945300	N9020	N2190	1
4945304	N9251	N2190	1
4945308	N9491	N2190	1
4945309	N9589	N2190	1
4945311	N9634	N2190	1
4945320	N9958	N2190	1
4945321	N10065	N2190	1
4945322	N10078	N2190	1
4945324	N10168	N2190	1
4945326	N10329	N2190	1
4945327	N10333	N2190	1
4945328	N10456	N2190	1
4945329	N10542	N2190	1
4945330	N10625	N2190	1
4945343	N11534	N2190	1
4945345	N11730	N2190	1
4945346	N11733	N2190	1
4945347	N11758	N2190	1
4945350	N11906	N2190	1
4945354	N12230	N2190	1
4945355	N12348	N2190	1
4945358	N12616	N2190	1
4945361	N13066	N2190	1
4945368	N13439	N2190	1
4945369	N13831	N2190	1
4945373	N14292	N2190	1
4945375	N14415	N2190	1
4945376	N14489	N2190	1
4945386	N16061	N2190	1
4945387	N16327	N2190	1
4945388	N16416	N2190	1
4945392	N16785	N2190	1
4945394	N16851	N2190	1
4945396	N16935	N2190	1
4945403	N18239	N2190	1
4945405	N18653	N2190	1
4945410	N20506	N2190	1
4945418	N21965	N2190	1
4945420	N22039	N2190	1
4945422	N23246	N2190	1
4945431	N26312	N2190	1
4945434	N26792	N2190	1
4945438	N28452	N2190	1
4945443	N30165	N2190	1
4945449	N31903	N2190	1
4945456	N34832	N2190	1
4945465	N41774	N2190	1
4945476	N55909	N2190	1
4945479	N19	N2190	1
4945480	N35	N2190	1
4945481	N68	N2190	1
4945482	N143	N2190	1
4945483	N209	N2190	1
4945484	N221	N2190	1
4945485	N236	N2190	1
4945487	N306	N2190	1
4945488	N357	N2190	1
4945490	N439	N2190	1
4945491	N464	N2190	1
4945492	N511	N2190	1
4945493	N603	N2190	1
4945494	N702	N2190	1
4945495	N752	N2190	1
4945499	N3115	N2190	1
4945500	N3148	N2190	1
4945501	N3326	N2190	1
4945503	N3649	N2190	1
4945506	N3884	N2190	1
4945507	N4163	N2190	1
4945509	N6345	N2190	1
4945527	N3731	N2190	1
4945568	N11578	N2190	1
4945574	N22917	N2190	1
4945598	N2139	N2190	1
4945599	N2288	N2190	1
4945603	N3754	N2190	1
4945604	N4127	N2190	1
4945605	N4133	N2190	1
4945607	N4960	N2190	1
4945630	N137	N2190	1
4945631	N290	N2190	1
4945632	N1392	N2190	1
4945634	N1596	N2190	1
4945636	N1783	N2190	1
4945637	N1896	N2190	1
4945643	N2148	N2190	1
4945650	N3216	N2190	1
4945660	N4537	N2190	1
4945662	N5502	N2190	1
4945703	N184	N2190	1
4945704	N441	N2190	1
4945705	N512	N2190	1
4945706	N524	N2190	1
4945708	N1237	N2190	1
4945709	N1339	N2190	1
4945712	N2397	N2190	1
4945713	N2558	N2190	1
4945714	N2906	N2190	1
4945715	N3062	N2190	1
4945717	N3595	N2190	1
4945718	N3774	N2190	1
4945719	N3890	N2190	1
4945720	N3960	N2190	1
4945722	N4434	N2190	1
4945723	N4487	N2190	1
4945724	N5157	N2190	1
4945725	N5921	N2190	1
4945726	N5926	N2190	1
4945729	N6892	N2190	1
4945733	N8327	N2190	1
4945736	N9164	N2190	1
4945740	N10446	N2190	1
4945742	N11049	N2190	1
4945743	N11523	N2190	1
4945746	N12845	N2190	1
4945748	N14616	N2190	1
4945757	N24116	N2190	1
4945760	N26499	N2190	1
4945763	N30095	N2190	1
4945768	N43286	N2190	1
4945773	N244	N2190	1
4945774	N1037	N2190	1
4945776	N1747	N2190	1
4945778	N3663	N2190	1
4945781	N10067	N2190	1
4945784	N13894	N2190	1
4945789	N36	N2190	1
4945791	N78	N2190	1
4945801	N3190	N2190	1
4945803	N4366	N2190	1
4945806	N5347	N2190	1
4945807	N5570	N2190	1
4945820	N2	N2190	1
4945821	N6	N2190	1
4945822	N13	N2190	1
4945823	N47	N2190	1
4945824	N60	N2190	1
4945825	N62	N2190	1
4945826	N79	N2190	1
4945827	N84	N2190	1
4945828	N96	N2190	1
4945829	N108	N2190	1
4945831	N148	N2190	1
4945832	N193	N2190	1
4945833	N227	N2190	1
4945834	N230	N2190	1
4945835	N245	N2190	1
4945837	N331	N2190	1
4945838	N334	N2190	1
4945839	N347	N2190	1
4945840	N362	N2190	1
4945841	N403	N2190	1
4945842	N406	N2190	1
4945843	N421	N2190	1
4945844	N429	N2190	1
4945845	N443	N2190	1
4945846	N451	N2190	1
4945847	N478	N2190	1
4945848	N495	N2190	1
4945849	N532	N2190	1
4945851	N584	N2190	1
4945852	N599	N2190	1
4945853	N649	N2190	1
4945854	N656	N2190	1
4945855	N668	N2190	1
4945856	N676	N2190	1
4945858	N728	N2190	1
4945859	N741	N2190	1
4945860	N757	N2190	1
4945861	N800	N2190	1
4945862	N982	N2190	1
4945863	N1008	N2190	1
4945864	N1027	N2190	1
4945866	N1058	N2190	1
4945867	N1072	N2190	1
4945868	N1091	N2190	1
4945869	N1151	N2190	1
4945871	N1162	N2190	1
4945873	N1218	N2190	1
4945874	N1253	N2190	1
4945875	N1295	N2190	1
4945876	N1296	N2190	1
4945877	N1298	N2190	1
4945879	N1312	N2190	1
4945881	N1381	N2190	1
4945883	N1476	N2190	1
4945884	N1481	N2190	1
4945885	N1582	N2190	1
4945887	N1677	N2190	1
4945888	N1760	N2190	1
4945889	N1839	N2190	1
4945890	N1875	N2190	1
4945891	N1886	N2190	1
4945892	N1937	N2190	1
4945893	N1990	N2190	1
4945897	N2197	N2190	1
4945899	N2242	N2190	1
4945902	N2413	N2190	1
4945903	N2494	N2190	1
4945904	N2512	N2190	1
4945905	N2528	N2190	1
4945906	N2537	N2190	1
4945907	N2592	N2190	1
4945909	N2640	N2190	1
4945911	N2702	N2190	1
4945912	N2710	N2190	1
4945914	N2860	N2190	1
4945918	N2937	N2190	1
4945919	N3063	N2190	1
4945921	N3176	N2190	1
4945922	N3231	N2190	1
4945923	N3260	N2190	1
4945924	N3308	N2190	1
4945926	N3376	N2190	1
4945930	N3651	N2190	1
4945932	N3669	N2190	1
4945934	N3717	N2190	1
4945935	N3840	N2190	1
4945936	N3861	N2190	1
4945938	N3869	N2190	1
4945939	N3870	N2190	1
4945940	N3871	N2190	1
4945941	N3891	N2190	1
4945943	N4265	N2190	1
4945945	N4627	N2190	1
4945946	N4706	N2190	1
4945947	N4785	N2190	1
4945948	N4926	N2190	1
4945949	N4976	N2190	1
4945950	N5076	N2190	1
4945951	N5195	N2190	1
4945952	N5222	N2190	1
4945953	N5342	N2190	1
4945954	N5414	N2190	1
4945958	N5808	N2190	1
4945960	N6176	N2190	1
4945962	N6199	N2190	1
4945965	N6433	N2190	1
4945967	N6600	N2190	1
4945968	N6701	N2190	1
4945969	N6761	N2190	1
4945972	N7252	N2190	1
4945981	N10318	N2190	1
4945985	N10814	N2190	1
4945987	N10970	N2190	1
4945998	N17241	N2190	1
4945999	N17436	N2190	1
4946002	N18594	N2190	1
4946013	N102	N2190	1
4946016	N279	N2190	1
4946017	N415	N2190	1
4946019	N554	N2190	1
4946020	N906	N2190	1
4946021	N1112	N2190	1
4946022	N1852	N2190	1
4946023	N1975	N2190	1
4946028	N7874	N2190	1
4946045	N257	N2190	1
4946054	N1214	N2190	1
4946056	N9	N2190	1
4946059	N33	N2190	1
4946060	N46	N2190	1
4946061	N121	N2190	1
4946063	N139	N2190	1
4946065	N180	N2190	1
4946068	N251	N2190	1
4946069	N255	N2190	1
4946073	N310	N2190	1
4946075	N338	N2190	1
4946076	N366	N2190	1
4946079	N426	N2190	1
4946080	N444	N2190	1
4946083	N464	N2190	1
4946085	N499	N2190	1
4946090	N528	N2190	1
4946092	N542	N2190	1
4946098	N647	N2190	1
4946099	N648	N2190	1
4946100	N658	N2190	1
4946104	N703	N2190	1
4946107	N781	N2190	1
4946110	N835	N2190	1
4946111	N854	N2190	1
4946116	N894	N2190	1
4946120	N955	N2190	1
4946127	N1006	N2190	1
4946139	N1164	N2190	1
4946144	N1225	N2190	1
4946146	N1236	N2190	1
4946148	N1254	N2190	1
4946151	N1275	N2190	1
4946152	N1305	N2190	1
4946156	N1396	N2190	1
4946159	N1411	N2190	1
4946161	N1427	N2190	1
4946174	N1563	N2190	1
4946178	N1664	N2190	1
4946181	N1693	N2190	1
4946183	N1722	N2190	1
4946184	N1737	N2190	1
4946185	N1741	N2190	1
4946186	N1755	N2190	1
4946188	N1810	N2190	1
4946193	N1899	N2190	1
4946194	N1900	N2190	1
4946196	N1920	N2190	1
4946197	N1924	N2190	1
4946200	N1980	N2190	1
4946203	N2062	N2190	1
4946209	N2177	N2190	1
4946210	N2200	N2190	1
4946220	N2408	N2190	1
4946226	N2634	N2190	1
4946227	N2638	N2190	1
4946236	N2765	N2190	1
4946239	N2851	N2190	1
4946243	N3009	N2190	1
4946247	N3119	N2190	1
4946251	N3193	N2190	1
4946255	N3291	N2190	1
4946256	N3309	N2190	1
4946258	N3316	N2190	1
4946264	N3439	N2190	1
4946266	N3480	N2190	1
4946272	N3535	N2190	1
4946282	N3878	N2190	1
4946285	N3979	N2190	1
4946290	N4120	N2190	1
4946295	N4324	N2190	1
4946300	N4539	N2190	1
4946301	N4550	N2190	1
4946305	N4659	N2190	1
4946306	N4685	N2190	1
4946311	N4924	N2190	1
4946321	N5109	N2190	1
4946322	N5136	N2190	1
4946324	N5182	N2190	1
4946327	N5297	N2190	1
4946330	N5350	N2190	1
4946332	N5390	N2190	1
4946338	N5520	N2190	1
4946339	N5539	N2190	1
4946347	N5716	N2190	1
4946348	N5765	N2190	1
4946352	N5955	N2190	1
4946368	N6682	N2190	1
4946369	N6703	N2190	1
4946370	N6732	N2190	1
4946373	N6786	N2190	1
4946374	N6826	N2190	1
4946376	N6848	N2190	1
4946381	N6917	N2190	1
4946394	N7498	N2190	1
4946398	N7711	N2190	1
4946401	N7780	N2190	1
4946402	N7895	N2190	1
4946403	N7924	N2190	1
4946406	N7968	N2190	1
4946419	N8638	N2190	1
4946421	N8756	N2190	1
4946434	N9530	N2190	1
4946438	N9652	N2190	1
4946459	N10782	N2190	1
4946463	N11037	N2190	1
4946465	N11078	N2190	1
4946466	N11133	N2190	1
4946483	N12273	N2190	1
4946493	N13114	N2190	1
4946500	N13359	N2190	1
4946522	N15156	N2190	1
4946542	N17733	N2190	1
4946549	N18761	N2190	1
4946552	N18895	N2190	1
4946579	N21282	N2190	1
4946584	N22006	N2190	1
4946590	N23101	N2190	1
4946607	N24901	N2190	1
4946636	N38052	N2190	1
4946651	N51367	N2190	1
4946657	N53534	N2190	1
4946659	N57160	N2190	1
4946665	N37	N2190	1
4946666	N80	N2190	1
4946671	N280	N2190	1
4946674	N292	N2190	1
4946698	N1156	N2190	1
4946755	N7418	N2190	1
4946762	N9958	N2190	1
4946783	N26471	N2190	1
4946804	N116565	N2190	1
4946809	N1063	N2190	1
4946812	N2928	N2190	1
4946870	N239	N2190	1
4946877	N3706	N2190	1
4946882	N5964	N2190	1
4946921	N1781	N2190	1
4946965	N27	N2190	1
4946967	N42	N2190	1
4946968	N51	N2190	1
4946975	N133	N2190	1
4946976	N134	N2190	1
4946978	N163	N2190	1
4946979	N174	N2190	1
4946981	N189	N2190	1
4946982	N196	N2190	1
4946984	N205	N2190	1
4946985	N250	N2190	1
4946988	N269	N2190	1
4946989	N278	N2190	1
4946990	N282	N2190	1
4946991	N293	N2190	1
4946995	N340	N2190	1
4946999	N368	N2190	1
4947000	N370	N2190	1
4947005	N460	N2190	1
4947015	N593	N2190	1
4947017	N610	N2190	1
4947026	N769	N2190	1
4947027	N788	N2190	1
4947036	N1034	N2190	1
4947043	N1190	N2190	1
4947045	N1203	N2190	1
4947050	N1328	N2190	1
4947052	N1350	N2190	1
4947054	N1385	N2190	1
4947071	N1727	N2190	1
4947083	N1972	N2190	1
4947092	N2246	N2190	1
4947094	N2251	N2190	1
4947097	N2301	N2190	1
4947099	N2324	N2190	1
4947101	N2383	N2190	1
4947109	N2514	N2190	1
4947112	N2563	N2190	1
4947118	N2695	N2190	1
4947120	N2763	N2190	1
4947122	N2786	N2190	1
4947123	N2895	N2190	1
4947131	N3013	N2190	1
4947134	N3052	N2190	1
4947135	N3080	N2190	1
4947146	N3380	N2190	1
4947149	N3424	N2190	1
4947150	N3431	N2190	1
4947157	N3766	N2190	1
4947163	N3900	N2190	1
4947164	N3921	N2190	1
4947169	N4073	N2190	1
4947172	N4107	N2190	1
4947175	N4162	N2190	1
4947176	N4282	N2190	1
4947178	N4329	N2190	1
4947185	N4506	N2190	1
4947186	N4508	N2190	1
4947188	N4577	N2190	1
4947207	N5650	N2190	1
4947209	N5757	N2190	1
4947214	N5908	N2190	1
4947225	N6171	N2190	1
4947246	N6959	N2190	1
4947250	N7089	N2190	1
4947251	N7103	N2190	1
4947253	N7145	N2190	1
4947258	N7268	N2190	1
4947288	N8898	N2190	1
4947293	N9464	N2190	1
4947296	N9739	N2190	1
4947297	N9746	N2190	1
4947472	N440	N2190	1
4947473	N607	N2190	1
4947475	N751	N2190	1
4947487	N2870	N2190	1
4947491	N3748	N2190	1
4947492	N4275	N2190	1
4947493	N5552	N2190	1
4947498	N9576	N2190	1
4947499	N11512	N2190	1
4947503	N18224	N2190	1
4947504	N15202	N2190	1
4947510	N30043	N2190	1
4947514	N61560	N2190	1
4948166	N213	N2193	1
4948167	N242	N2193	1
4948170	N427	N2193	1
4948171	N433	N2193	1
4948173	N533	N2193	1
4948174	N672	N2193	1
4948176	N770	N2193	1
4948178	N1374	N2193	1
4948179	N1390	N2193	1
4948184	N2548	N2193	1
4948185	N2759	N2193	1
4948186	N2817	N2193	1
4948198	N7906	N2193	1
4948228	N30	N2193	1
4948229	N34	N2193	1
4948230	N35	N2193	1
4948231	N41	N2193	1
4948232	N43	N2193	1
4948233	N49	N2193	1
4948234	N54	N2193	1
4948235	N58	N2193	1
4948236	N59	N2193	1
4948237	N61	N2193	1
4948238	N73	N2193	1
4948239	N75	N2193	1
4948240	N80	N2193	1
4948241	N92	N2193	1
4948242	N98	N2193	1
4948243	N105	N2193	1
4948244	N128	N2193	1
4948246	N146	N2193	1
4948247	N156	N2193	1
4948248	N166	N2193	1
4948249	N183	N2193	1
4948250	N243	N2193	1
4948251	N256	N2193	1
4948252	N272	N2193	1
4948253	N273	N2193	1
4948254	N274	N2193	1
4948255	N276	N2193	1
4948256	N314	N2193	1
4948257	N323	N2193	1
4948258	N333	N2193	1
4948259	N350	N2193	1
4948260	N359	N2193	1
4948261	N361	N2193	1
4948262	N379	N2193	1
4948263	N385	N2193	1
4948265	N395	N2193	1
4948266	N423	N2193	1
4948267	N438	N2193	1
4948268	N466	N2193	1
4948269	N469	N2193	1
4948270	N471	N2193	1
4948271	N486	N2193	1
4948272	N513	N2193	1
4948273	N519	N2193	1
4948274	N546	N2193	1
4948275	N547	N2193	1
4948277	N575	N2193	1
4948278	N578	N2193	1
4948279	N594	N2193	1
4948280	N609	N2193	1
4948282	N626	N2193	1
4948283	N634	N2193	1
4948284	N636	N2193	1
4948285	N689	N2193	1
4948286	N715	N2193	1
4948287	N727	N2193	1
4948288	N731	N2193	1
4948290	N776	N2193	1
4948291	N785	N2193	1
4948292	N787	N2193	1
4948293	N827	N2193	1
4948294	N899	N2193	1
4948295	N913	N2193	1
4948296	N919	N2193	1
4948297	N990	N2193	1
4948298	N998	N2193	1
4948299	N1016	N2193	1
4948300	N1025	N2193	1
4948301	N1053	N2193	1
4948302	N1059	N2193	1
4948304	N1076	N2193	1
4948305	N1077	N2193	1
4948306	N1115	N2193	1
4948307	N1166	N2193	1
4948308	N1193	N2193	1
4948310	N1206	N2193	1
4948311	N1241	N2193	1
4948312	N1276	N2193	1
4948315	N1315	N2193	1
4948316	N1317	N2193	1
4948317	N1340	N2193	1
4948318	N1359	N2193	1
4948319	N1532	N2193	1
4948320	N1634	N2193	1
4948322	N1709	N2193	1
4948324	N1756	N2193	1
4948325	N1837	N2193	1
4948326	N1844	N2193	1
4948327	N1865	N2193	1
4948329	N1907	N2193	1
4948330	N1930	N2193	1
4948333	N2006	N2193	1
4948334	N2015	N2193	1
4948335	N2022	N2193	1
4948339	N2232	N2193	1
4948340	N2276	N2193	1
4948342	N2313	N2193	1
4948344	N2400	N2193	1
4948347	N2470	N2193	1
4948348	N2489	N2193	1
4948349	N2526	N2193	1
4948350	N2547	N2193	1
4948351	N2561	N2193	1
4948352	N2590	N2193	1
4948353	N2612	N2193	1
4948357	N2888	N2193	1
4948359	N2924	N2193	1
4948362	N3106	N2193	1
4948366	N3174	N2193	1
4948367	N3202	N2193	1
4948368	N3411	N2193	1
4948369	N3422	N2193	1
4948370	N3437	N2193	1
4948372	N3484	N2193	1
4948374	N3627	N2193	1
4948375	N3632	N2193	1
4948378	N3699	N2193	1
4948380	N3792	N2193	1
4948381	N3836	N2193	1
4948383	N3925	N2193	1
4948386	N4022	N2193	1
4948388	N4500	N2193	1
4948389	N4542	N2193	1
4948391	N4590	N2193	1
4948392	N4639	N2193	1
4948394	N4834	N2193	1
4948401	N5099	N2193	1
4948403	N5163	N2193	1
4948404	N5167	N2193	1
4948405	N5218	N2193	1
4948406	N5445	N2193	1
4948407	N5689	N2193	1
4948409	N5734	N2193	1
4948410	N5809	N2193	1
4948412	N5946	N2193	1
4948418	N6315	N2193	1
4948421	N6499	N2193	1
4948422	N6610	N2193	1
4948424	N6743	N2193	1
4948425	N6880	N2193	1
4948429	N7283	N2193	1
4948434	N7638	N2193	1
4948435	N7775	N2193	1
4948436	N7818	N2193	1
4948437	N7872	N2193	1
4948438	N7950	N2193	1
4948445	N9695	N2193	1
4948446	N9847	N2193	1
4948455	N12209	N2193	1
4948463	N15289	N2193	1
4948465	N17128	N2193	1
4948466	N17654	N2193	1
4948478	N11	N2193	1
4948480	N144	N2193	1
4948481	N176	N2193	1
4948482	N206	N2193	1
4948483	N242	N2193	1
4948484	N421	N2193	1
4948486	N879	N2193	1
4948487	N1363	N2193	1
4948496	N9118	N2193	1
4948497	N11686	N2193	1
4948500	N17395	N2193	1
4948503	N265	N2193	1
4948504	N289	N2193	1
4948506	N422	N2193	1
4948507	N470	N2193	1
4948508	N475	N2193	1
4948509	N563	N2193	1
4948511	N735	N2193	1
4948512	N822	N2193	1
4948513	N823	N2193	1
4948514	N1033	N2193	1
4948517	N1347	N2193	1
4948518	N1355	N2193	1
4948519	N1404	N2193	1
4948521	N2492	N2193	1
4948524	N3120	N2193	1
4948525	N3300	N2193	1
4948526	N4050	N2193	1
4948527	N4188	N2193	1
4948529	N5255	N2193	1
4948530	N5405	N2193	1
4948531	N6079	N2193	1
4948532	N6394	N2193	1
4948534	N7052	N2193	1
4948538	N14932	N2193	1
4948542	N21034	N2193	1
4948545	N30365	N2193	1
4948558	N571	N2193	1
4948561	N55	N2193	1
4948569	N24	N2193	1
4948570	N38	N2193	1
4948571	N64	N2193	1
4948572	N74	N2193	1
4948573	N82	N2193	1
4948574	N122	N2193	1
4948575	N131	N2193	1
4948578	N154	N2193	1
4948579	N161	N2193	1
4948580	N165	N2193	1
4948581	N178	N2193	1
4948582	N231	N2193	1
4948585	N277	N2193	1
4948586	N279	N2193	1
4948587	N280	N2193	1
4948588	N281	N2193	1
4948589	N291	N2193	1
4948591	N305	N2193	1
4948592	N313	N2193	1
4948593	N351	N2193	1
4948594	N369	N2193	1
4948595	N371	N2193	1
4948596	N424	N2193	1
4948597	N565	N2193	1
4948598	N587	N2193	1
4948599	N595	N2193	1
4948600	N611	N2193	1
4948601	N642	N2193	1
4948602	N660	N2193	1
4948603	N702	N2193	1
4948604	N725	N2193	1
4948605	N801	N2193	1
4948606	N832	N2193	1
4948607	N914	N2193	1
4948608	N925	N2193	1
4948609	N938	N2193	1
4948610	N947	N2193	1
4948611	N961	N2193	1
4948612	N967	N2193	1
4948613	N971	N2193	1
4948614	N1018	N2193	1
4948615	N1098	N2193	1
4948617	N1165	N2193	1
4948618	N1178	N2193	1
4948619	N1184	N2193	1
4948621	N1256	N2193	1
4948622	N1262	N2193	1
4948623	N1272	N2193	1
4948626	N1504	N2193	1
4948627	N1578	N2193	1
4948628	N1606	N2193	1
4948629	N1625	N2193	1
4948630	N1641	N2193	1
4948631	N1646	N2193	1
4948633	N2056	N2193	1
4948634	N2064	N2193	1
4948637	N2126	N2193	1
4948640	N2255	N2193	1
4948641	N2296	N2193	1
4948642	N2320	N2193	1
4948643	N2342	N2193	1
4948644	N2360	N2193	1
4948645	N2465	N2193	1
4948646	N2469	N2193	1
4948649	N2509	N2193	1
4948652	N2693	N2193	1
4948654	N2727	N2193	1
4948655	N2752	N2193	1
4948656	N2867	N2193	1
4948657	N2900	N2193	1
4948658	N2920	N2193	1
4948659	N3056	N2193	1
4948661	N3143	N2193	1
4948663	N3294	N2193	1
4948664	N3409	N2193	1
4948666	N3749	N2193	1
4948669	N3955	N2193	1
4948670	N3967	N2193	1
4948671	N3971	N2193	1
4948672	N4052	N2193	1
4948673	N4181	N2193	1
4948675	N4375	N2193	1
4948676	N4443	N2193	1
4948677	N4465	N2193	1
4948678	N4474	N2193	1
4948680	N4667	N2193	1
4948681	N4723	N2193	1
4948684	N4852	N2193	1
4948686	N4984	N2193	1
4948687	N5026	N2193	1
4948689	N5178	N2193	1
4948693	N5517	N2193	1
4948696	N5776	N2193	1
4948698	N6274	N2193	1
4948704	N6541	N2193	1
4948705	N6637	N2193	1
4948706	N6818	N2193	1
4948711	N7374	N2193	1
4948712	N7555	N2193	1
4948722	N9385	N2193	1
4948729	N12113	N2193	1
4948734	N15513	N2193	1
4948745	N17280	N2193	1
4948755	N106	N2193	1
4948759	N260	N2193	1
4948760	N721	N2193	1
4948769	N30118	N2193	1
4948774	N4	N2193	1
4948775	N53	N2193	1
4948776	N71	N2193	1
4948777	N135	N2193	1
4948780	N172	N2193	1
4948781	N175	N2193	1
4948782	N177	N2193	1
4948783	N202	N2193	1
4948784	N217	N2193	1
4948786	N232	N2193	1
4948787	N248	N2193	1
4948789	N275	N2193	1
4948790	N286	N2193	1
4948792	N336	N2193	1
4948793	N344	N2193	1
4948794	N353	N2193	1
4948795	N384	N2193	1
4948796	N388	N2193	1
4948798	N419	N2193	1
4948800	N448	N2193	1
4948801	N454	N2193	1
4948802	N461	N2193	1
4948803	N463	N2193	1
4948804	N517	N2193	1
4948805	N541	N2193	1
4948806	N592	N2193	1
4948807	N603	N2193	1
4948808	N604	N2193	1
4948809	N605	N2193	1
4948810	N625	N2193	1
4948812	N651	N2193	1
4948813	N664	N2193	1
4948814	N667	N2193	1
4948815	N681	N2193	1
4948817	N713	N2193	1
4948819	N792	N2193	1
4948821	N817	N2193	1
4948822	N836	N2193	1
4948824	N838	N2193	1
4948825	N840	N2193	1
4948827	N889	N2193	1
4948828	N920	N2193	1
4948829	N937	N2193	1
4948830	N952	N2193	1
4948831	N962	N2193	1
4948832	N972	N2193	1
4948835	N1002	N2193	1
4948836	N1023	N2193	1
4948837	N1035	N2193	1
4948838	N1055	N2193	1
4948839	N1075	N2193	1
4948841	N1187	N2193	1
4948842	N1215	N2193	1
4948843	N1222	N2193	1
4948844	N1223	N2193	1
4948847	N1250	N2193	1
4948849	N1271	N2193	1
4948850	N1289	N2193	1
4948851	N1299	N2193	1
4948852	N1329	N2193	1
4948853	N1343	N2193	1
4948854	N1362	N2193	1
4948855	N1364	N2193	1
4948856	N1367	N2193	1
4948857	N1368	N2193	1
4948859	N1413	N2193	1
4948861	N1460	N2193	1
4948863	N1558	N2193	1
4948864	N1566	N2193	1
4948866	N1655	N2193	1
4948867	N1687	N2193	1
4948868	N1696	N2193	1
4948870	N1712	N2193	1
4948871	N1744	N2193	1
4948873	N1889	N2193	1
4948874	N1891	N2193	1
4948875	N1978	N2193	1
4948878	N2101	N2193	1
4948879	N2104	N2193	1
4948881	N2151	N2193	1
4948882	N2162	N2193	1
4948884	N2189	N2193	1
4948885	N2191	N2193	1
4948887	N2209	N2193	1
4948888	N2243	N2193	1
4948889	N2245	N2193	1
4948890	N2249	N2193	1
4948891	N2267	N2193	1
4948893	N2379	N2193	1
4948894	N2456	N2193	1
4948895	N2497	N2193	1
4948896	N2566	N2193	1
4948897	N2574	N2193	1
4948899	N2697	N2193	1
4948901	N2726	N2193	1
4948902	N2758	N2193	1
4948904	N2772	N2193	1
4948906	N2811	N2193	1
4948907	N2889	N2193	1
4948908	N2890	N2193	1
4948910	N2915	N2193	1
4948911	N2921	N2193	1
4948912	N2931	N2193	1
4948917	N3082	N2193	1
4948919	N3179	N2193	1
4948922	N3303	N2193	1
4948923	N3358	N2193	1
4948926	N3553	N2193	1
4948928	N3605	N2193	1
4948929	N3608	N2193	1
4948930	N3619	N2193	1
4948931	N3642	N2193	1
4948932	N3701	N2193	1
4948935	N3831	N2193	1
4948936	N3864	N2193	1
4948937	N3963	N2193	1
4948939	N4005	N2193	1
4948941	N4068	N2193	1
4948943	N4208	N2193	1
4948948	N4340	N2193	1
4948951	N4541	N2193	1
4948955	N4680	N2193	1
4948956	N4688	N2193	1
4948958	N4990	N2193	1
4948961	N5112	N2193	1
4948962	N5187	N2193	1
4948963	N5198	N2193	1
4948965	N5307	N2193	1
4948966	N5310	N2193	1
4948967	N5316	N2193	1
4948968	N5391	N2193	1
4948970	N5498	N2193	1
4948972	N5612	N2193	1
4948973	N5927	N2193	1
4948974	N5936	N2193	1
4948977	N6081	N2193	1
4948980	N6459	N2193	1
4948981	N6481	N2193	1
4948983	N6721	N2193	1
4948985	N6764	N2193	1
4948987	N7169	N2193	1
4948990	N7324	N2193	1
4948991	N7347	N2193	1
4948992	N7396	N2193	1
4948998	N7929	N2193	1
4948999	N8042	N2193	1
4949000	N8197	N2193	1
4949001	N8263	N2193	1
4949004	N8345	N2193	1
4949007	N8915	N2193	1
4949008	N8916	N2193	1
4949017	N10137	N2193	1
4949023	N11158	N2193	1
4949024	N11399	N2193	1
4949026	N11675	N2193	1
4949030	N12157	N2193	1
4949031	N12222	N2193	1
4949032	N12447	N2193	1
4949037	N13960	N2193	1
4949041	N14904	N2193	1
4949052	N18334	N2193	1
4949056	N19229	N2193	1
4949064	N22207	N2193	1
4949069	N24157	N2193	1
4949083	N170	N2193	1
4949086	N223	N2193	1
4949087	N294	N2193	1
4949088	N296	N2193	1
4949089	N389	N2193	1
4949090	N443	N2193	1
4949095	N1036	N2193	1
4949096	N1058	N2193	1
4949097	N1121	N2193	1
4949099	N1171	N2193	1
4949100	N1243	N2193	1
4949103	N2027	N2193	1
4949105	N2175	N2193	1
4949123	N24721	N2193	1
4949133	N4103	N2193	1
4949142	N91	N2193	1
4949145	N261	N2193	1
4949147	N3	N2193	1
4949148	N5	N2193	1
4949149	N23	N2193	1
4949150	N25	N2193	1
4949151	N26	N2193	1
4949152	N31	N2193	1
4949153	N48	N2193	1
4949154	N52	N2193	1
4949155	N68	N2193	1
4949156	N81	N2193	1
4949157	N111	N2193	1
4949159	N150	N2193	1
4949160	N190	N2193	1
4949161	N207	N2193	1
4949162	N209	N2193	1
4949163	N211	N2193	1
4949164	N216	N2193	1
4949165	N222	N2193	1
4949166	N225	N2193	1
4949167	N235	N2193	1
4949169	N267	N2193	1
4949170	N285	N2193	1
4949171	N287	N2193	1
4949172	N302	N2193	1
4949174	N346	N2193	1
4949176	N356	N2193	1
4949179	N397	N2193	1
4949181	N412	N2193	1
4949182	N414	N2193	1
4949183	N415	N2193	1
4949184	N430	N2193	1
4949185	N431	N2193	1
4949186	N439	N2193	1
4949187	N442	N2193	1
4949188	N447	N2193	1
4949189	N449	N2193	1
4949191	N490	N2193	1
4949192	N491	N2193	1
4949193	N496	N2193	1
4949194	N500	N2193	1
4949195	N518	N2193	1
4949197	N534	N2193	1
4949198	N544	N2193	1
4949199	N553	N2193	1
4949200	N560	N2193	1
4949201	N561	N2193	1
4949202	N569	N2193	1
4949203	N572	N2193	1
4949204	N577	N2193	1
4949205	N582	N2193	1
4949206	N589	N2193	1
4949207	N590	N2193	1
4949208	N597	N2193	1
4949210	N628	N2193	1
4949211	N635	N2193	1
4949212	N637	N2193	1
4949213	N652	N2193	1
4949214	N677	N2193	1
4949215	N683	N2193	1
4949216	N687	N2193	1
4949218	N697	N2193	1
4949219	N706	N2193	1
4949220	N709	N2193	1
4949221	N710	N2193	1
4949223	N722	N2193	1
4949224	N733	N2193	1
4949225	N749	N2193	1
4949226	N771	N2193	1
4949227	N774	N2193	1
4949228	N777	N2193	1
4949229	N778	N2193	1
4949230	N813	N2193	1
4949231	N825	N2193	1
4949232	N843	N2193	1
4949233	N853	N2193	1
4949234	N861	N2193	1
4949235	N864	N2193	1
4949236	N865	N2193	1
4949237	N868	N2193	1
4949239	N890	N2193	1
4949240	N893	N2193	1
4949241	N909	N2193	1
4949242	N921	N2193	1
4949244	N928	N2193	1
4949245	N946	N2193	1
4949246	N953	N2193	1
4949247	N1010	N2193	1
4949248	N1014	N2193	1
4949249	N1021	N2193	1
4949250	N1029	N2193	1
4949251	N1038	N2193	1
4949252	N1070	N2193	1
4949253	N1085	N2193	1
4949255	N1108	N2193	1
4949256	N1110	N2193	1
4949259	N1157	N2193	1
4949260	N1188	N2193	1
4949263	N1255	N2193	1
4949264	N1260	N2193	1
4949265	N1267	N2193	1
4949266	N1268	N2193	1
4949267	N1274	N2193	1
4949268	N1291	N2193	1
4949270	N1370	N2193	1
4949271	N1373	N2193	1
4949272	N1391	N2193	1
4949273	N1399	N2193	1
4949275	N1439	N2193	1
4949276	N1444	N2193	1
4949278	N1461	N2193	1
4949279	N1477	N2193	1
4949280	N1494	N2193	1
4949281	N1514	N2193	1
4949282	N1545	N2193	1
4949283	N1547	N2193	1
4949284	N1550	N2193	1
4949286	N1559	N2193	1
4949288	N1570	N2193	1
4949289	N1610	N2193	1
4949291	N1631	N2193	1
4949292	N1657	N2193	1
4949294	N1674	N2193	1
4949295	N1678	N2193	1
4949297	N1701	N2193	1
4949298	N1714	N2193	1
4949299	N1718	N2193	1
4949300	N1770	N2193	1
4949301	N1772	N2193	1
4949302	N1774	N2193	1
4949303	N1786	N2193	1
4949304	N1793	N2193	1
4949305	N1815	N2193	1
4949306	N1818	N2193	1
4949308	N1864	N2193	1
4949309	N1870	N2193	1
4949310	N1890	N2193	1
4949311	N1932	N2193	1
4949312	N1942	N2193	1
4949313	N1943	N2193	1
4949314	N1986	N2193	1
4949315	N1991	N2193	1
4949316	N2004	N2193	1
4949319	N2036	N2193	1
4949320	N2043	N2193	1
4949321	N2080	N2193	1
4949322	N2084	N2193	1
4949323	N2089	N2193	1
4949325	N2145	N2193	1
4949326	N2163	N2193	1
4949327	N2173	N2193	1
4949328	N2190	N2193	1
4949331	N2227	N2193	1
4949332	N2252	N2193	1
4949333	N2299	N2193	1
4949334	N2302	N2193	1
4949335	N2311	N2193	1
4949336	N2363	N2193	1
4949338	N2387	N2193	1
4949339	N2424	N2193	1
4949340	N2433	N2193	1
4949343	N2521	N2193	1
4949344	N2527	N2193	1
4949345	N2531	N2193	1
4949347	N2545	N2193	1
4949348	N2554	N2193	1
4949349	N2564	N2193	1
4949350	N2567	N2193	1
4949351	N2572	N2193	1
4949352	N2578	N2193	1
4949357	N2630	N2193	1
4949358	N2631	N2193	1
4949359	N2632	N2193	1
4949361	N2723	N2193	1
4949362	N2824	N2193	1
4949363	N2859	N2193	1
4949364	N2873	N2193	1
4949365	N2876	N2193	1
4949366	N2878	N2193	1
4949367	N2883	N2193	1
4949368	N2902	N2193	1
4949369	N2907	N2193	1
4949370	N2987	N2193	1
4949371	N2992	N2193	1
4949372	N3049	N2193	1
4949373	N3065	N2193	1
4949374	N3071	N2193	1
4949375	N3136	N2193	1
4949378	N3177	N2193	1
4949379	N3207	N2193	1
4949380	N3281	N2193	1
4949381	N3289	N2193	1
4949383	N3334	N2193	1
4949384	N3361	N2193	1
4949386	N3455	N2193	1
4949387	N3470	N2193	1
4949388	N3500	N2193	1
4949390	N3531	N2193	1
4949392	N3550	N2193	1
4949393	N3612	N2193	1
4949394	N3616	N2193	1
4949396	N3641	N2193	1
4949397	N3671	N2193	1
4949398	N3681	N2193	1
4949400	N3703	N2193	1
4949401	N3757	N2193	1
4949402	N3768	N2193	1
4949403	N3811	N2193	1
4949404	N3832	N2193	1
4949405	N3842	N2193	1
4949406	N3851	N2193	1
4949408	N3860	N2193	1
4949409	N3881	N2193	1
4949410	N3910	N2193	1
4949411	N3913	N2193	1
4949412	N3929	N2193	1
4949413	N3994	N2193	1
4949415	N4031	N2193	1
4949416	N4049	N2193	1
4949419	N4099	N2193	1
4949420	N4144	N2193	1
4949421	N4150	N2193	1
4949423	N4209	N2193	1
4949424	N4227	N2193	1
4949427	N4250	N2193	1
4949428	N4285	N2193	1
4949429	N4335	N2193	1
4949430	N4354	N2193	1
4949435	N4602	N2193	1
4949437	N4650	N2193	1
4949438	N4673	N2193	1
4949439	N4794	N2193	1
4949440	N4849	N2193	1
4949442	N4871	N2193	1
4949445	N4937	N2193	1
4949446	N4967	N2193	1
4949448	N5038	N2193	1
4949449	N5097	N2193	1
4949451	N5120	N2193	1
4949454	N5155	N2193	1
4949457	N5260	N2193	1
4949458	N5270	N2193	1
4949460	N5318	N2193	1
4949461	N5369	N2193	1
4949463	N5423	N2193	1
4949465	N5451	N2193	1
4949466	N5553	N2193	1
4949468	N5587	N2193	1
4949470	N5614	N2193	1
4949472	N5708	N2193	1
4949475	N5931	N2193	1
4949477	N6033	N2193	1
4949480	N6158	N2193	1
4949483	N6294	N2193	1
4949485	N6354	N2193	1
4949486	N6373	N2193	1
4949487	N6544	N2193	1
4949488	N6560	N2193	1
4949489	N6580	N2193	1
4949490	N6629	N2193	1
4949491	N6654	N2193	1
4949493	N6747	N2193	1
4949494	N6773	N2193	1
4949496	N6787	N2193	1
4949499	N6852	N2193	1
4949502	N6906	N2193	1
4949503	N7015	N2193	1
4949504	N7066	N2193	1
4949507	N7198	N2193	1
4949509	N7282	N2193	1
4949510	N7334	N2193	1
4949513	N7402	N2193	1
4949517	N7654	N2193	1
4949518	N7681	N2193	1
4949519	N7743	N2193	1
4949524	N7923	N2193	1
4949525	N7958	N2193	1
4949526	N8004	N2193	1
4949529	N8097	N2193	1
4949530	N8100	N2193	1
4949531	N8171	N2193	1
4949532	N8199	N2193	1
4949533	N8220	N2193	1
4949534	N8223	N2193	1
4949539	N8603	N2193	1
4949540	N8666	N2193	1
4949543	N8766	N2193	1
4949545	N8840	N2193	1
4949548	N8930	N2193	1
4949549	N8942	N2193	1
4949551	N9020	N2193	1
4949552	N9127	N2193	1
4949555	N9251	N2193	1
4949559	N9491	N2193	1
4949560	N9589	N2193	1
4949562	N9634	N2193	1
4949571	N9958	N2193	1
4949572	N10065	N2193	1
4949573	N10078	N2193	1
4949574	N10100	N2193	1
4949575	N10168	N2193	1
4949577	N10329	N2193	1
4949578	N10333	N2193	1
4949579	N10456	N2193	1
4949580	N10542	N2193	1
4949581	N10625	N2193	1
4949594	N11534	N2193	1
4949596	N11730	N2193	1
4949597	N11733	N2193	1
4949598	N11758	N2193	1
4949601	N11906	N2193	1
4949605	N12230	N2193	1
4949606	N12348	N2193	1
4949609	N12616	N2193	1
4949612	N13066	N2193	1
4949619	N13439	N2193	1
4949620	N13831	N2193	1
4949624	N14292	N2193	1
4949626	N14415	N2193	1
4949627	N14489	N2193	1
4949637	N16061	N2193	1
4949638	N16327	N2193	1
4949639	N16416	N2193	1
4949643	N16785	N2193	1
4949645	N16851	N2193	1
4949647	N16935	N2193	1
4949654	N18239	N2193	1
4949656	N18653	N2193	1
4949661	N20506	N2193	1
4949669	N21965	N2193	1
4949671	N22039	N2193	1
4949673	N23246	N2193	1
4949676	N24245	N2193	1
4949682	N26312	N2193	1
4949685	N26792	N2193	1
4949689	N28452	N2193	1
4949694	N30165	N2193	1
4949700	N31903	N2193	1
4949707	N34832	N2193	1
4949716	N41774	N2193	1
4949727	N55909	N2193	1
4949730	N19	N2193	1
4949731	N35	N2193	1
4949732	N68	N2193	1
4949733	N143	N2193	1
4949734	N209	N2193	1
4949735	N221	N2193	1
4949736	N236	N2193	1
4949738	N306	N2193	1
4949739	N357	N2193	1
4949741	N439	N2193	1
4949742	N464	N2193	1
4949743	N511	N2193	1
4949744	N603	N2193	1
4949745	N702	N2193	1
4949746	N752	N2193	1
4949750	N3115	N2193	1
4949751	N3148	N2193	1
4949752	N3326	N2193	1
4949754	N3649	N2193	1
4949757	N3884	N2193	1
4949758	N4163	N2193	1
4949760	N6345	N2193	1
4949778	N3731	N2193	1
4949819	N11578	N2193	1
4949825	N22917	N2193	1
4949849	N2139	N2193	1
4949850	N2288	N2193	1
4949854	N3754	N2193	1
4949855	N4127	N2193	1
4949856	N4133	N2193	1
4949858	N4960	N2193	1
4949859	N5306	N2193	1
4949861	N5599	N2193	1
4949882	N290	N2193	1
4949883	N1392	N2193	1
4949885	N1596	N2193	1
4949887	N1783	N2193	1
4949888	N1896	N2193	1
4949901	N3216	N2193	1
4949907	N4161	N2193	1
4949911	N4537	N2193	1
4949917	N6879	N2193	1
4949955	N441	N2193	1
4949956	N512	N2193	1
4949964	N2558	N2193	1
4949965	N2906	N2193	1
4949966	N3062	N2193	1
4949970	N3890	N2193	1
4949974	N4487	N2193	1
4949975	N5157	N2193	1
4949976	N5921	N2193	1
4949984	N8327	N2193	1
4949987	N9164	N2193	1
4949994	N11523	N2193	1
4950025	N1037	N2193	1
4950032	N10067	N2193	1
4950040	N36	N2193	1
4950042	N78	N2193	1
4950052	N3190	N2193	1
4950054	N4366	N2193	1
4950057	N5347	N2193	1
4950058	N5570	N2193	1
4950071	N2	N2193	1
4950072	N6	N2193	1
4950073	N13	N2193	1
4950074	N47	N2193	1
4950075	N60	N2193	1
4950076	N62	N2193	1
4950077	N79	N2193	1
4950078	N84	N2193	1
4950079	N96	N2193	1
4950080	N108	N2193	1
4950082	N148	N2193	1
4950083	N193	N2193	1
4950084	N227	N2193	1
4950085	N230	N2193	1
4950086	N245	N2193	1
4950088	N331	N2193	1
4950089	N334	N2193	1
4950090	N347	N2193	1
4950091	N362	N2193	1
4950092	N403	N2193	1
4950093	N406	N2193	1
4950094	N421	N2193	1
4950095	N429	N2193	1
4950096	N443	N2193	1
4950097	N451	N2193	1
4950098	N478	N2193	1
4950099	N495	N2193	1
4950100	N532	N2193	1
4950101	N556	N2193	1
4950102	N584	N2193	1
4950103	N599	N2193	1
4950104	N649	N2193	1
4950105	N656	N2193	1
4950106	N668	N2193	1
4950107	N676	N2193	1
4950109	N728	N2193	1
4950110	N741	N2193	1
4950111	N757	N2193	1
4950112	N800	N2193	1
4950113	N982	N2193	1
4950114	N1008	N2193	1
4950115	N1027	N2193	1
4950117	N1058	N2193	1
4950118	N1072	N2193	1
4950119	N1091	N2193	1
4950120	N1151	N2193	1
4950122	N1162	N2193	1
4950124	N1218	N2193	1
4950125	N1253	N2193	1
4950126	N1295	N2193	1
4950127	N1296	N2193	1
4950128	N1298	N2193	1
4950129	N1301	N2193	1
4950130	N1312	N2193	1
4950132	N1381	N2193	1
4950134	N1476	N2193	1
4950135	N1481	N2193	1
4950136	N1582	N2193	1
4950138	N1677	N2193	1
4950139	N1760	N2193	1
4950140	N1839	N2193	1
4950141	N1875	N2193	1
4950142	N1886	N2193	1
4950143	N1937	N2193	1
4950144	N1990	N2193	1
4950148	N2197	N2193	1
4950150	N2242	N2193	1
4950153	N2413	N2193	1
4950154	N2494	N2193	1
4950155	N2512	N2193	1
4950156	N2528	N2193	1
4950157	N2537	N2193	1
4950158	N2592	N2193	1
4950160	N2640	N2193	1
4950162	N2702	N2193	1
4950163	N2710	N2193	1
4950165	N2860	N2193	1
4950169	N2937	N2193	1
4950170	N3063	N2193	1
4950172	N3176	N2193	1
4950173	N3231	N2193	1
4950174	N3260	N2193	1
4950175	N3308	N2193	1
4950177	N3376	N2193	1
4950181	N3651	N2193	1
4950183	N3669	N2193	1
4950185	N3717	N2193	1
4950186	N3840	N2193	1
4950187	N3861	N2193	1
4950189	N3869	N2193	1
4950190	N3870	N2193	1
4950191	N3871	N2193	1
4950192	N3891	N2193	1
4950194	N4265	N2193	1
4950196	N4627	N2193	1
4950197	N4706	N2193	1
4950198	N4785	N2193	1
4950199	N4926	N2193	1
4950200	N4976	N2193	1
4950201	N5076	N2193	1
4950202	N5195	N2193	1
4950203	N5222	N2193	1
4950204	N5342	N2193	1
4950205	N5414	N2193	1
4950209	N5808	N2193	1
4950210	N6058	N2193	1
4950211	N6176	N2193	1
4950212	N6182	N2193	1
4950213	N6199	N2193	1
4950216	N6433	N2193	1
4950218	N6600	N2193	1
4950219	N6701	N2193	1
4950220	N6761	N2193	1
4950223	N7252	N2193	1
4950229	N9006	N2193	1
4950232	N10318	N2193	1
4950234	N10454	N2193	1
4950236	N10814	N2193	1
4950238	N10970	N2193	1
4950249	N17241	N2193	1
4950250	N17436	N2193	1
4950253	N18594	N2193	1
4950264	N102	N2193	1
4950267	N279	N2193	1
4950268	N415	N2193	1
4950270	N554	N2193	1
4950271	N906	N2193	1
4950272	N1112	N2193	1
4950273	N1852	N2193	1
4950274	N1975	N2193	1
4950279	N7874	N2193	1
4950289	N23823	N2193	1
4950294	N14	N2193	1
4950295	N37	N2193	1
4950296	N257	N2193	1
4950297	N324	N2193	1
4950305	N1214	N2193	1
4950307	N9	N2193	1
4950310	N33	N2193	1
4950311	N46	N2193	1
4950312	N121	N2193	1
4950314	N139	N2193	1
4950316	N180	N2193	1
4950319	N251	N2193	1
4950320	N255	N2193	1
4950324	N310	N2193	1
4950326	N338	N2193	1
4950327	N366	N2193	1
4950330	N426	N2193	1
4950331	N444	N2193	1
4950334	N464	N2193	1
4950335	N497	N2193	1
4950336	N499	N2193	1
4950337	N504	N2193	1
4950341	N528	N2193	1
4950343	N542	N2193	1
4950349	N647	N2193	1
4950350	N648	N2193	1
4950351	N658	N2193	1
4950352	N670	N2193	1
4950355	N703	N2193	1
4950358	N781	N2193	1
4950361	N835	N2193	1
4950362	N854	N2193	1
4950367	N894	N2193	1
4950371	N955	N2193	1
4950378	N1006	N2193	1
4950390	N1164	N2193	1
4950395	N1225	N2193	1
4950397	N1236	N2193	1
4950399	N1254	N2193	1
4950402	N1275	N2193	1
4950403	N1305	N2193	1
4950407	N1396	N2193	1
4950410	N1411	N2193	1
4950412	N1427	N2193	1
4950425	N1563	N2193	1
4950429	N1664	N2193	1
4950432	N1693	N2193	1
4950434	N1722	N2193	1
4950435	N1737	N2193	1
4950436	N1741	N2193	1
4950437	N1755	N2193	1
4950439	N1810	N2193	1
4950444	N1899	N2193	1
4950445	N1900	N2193	1
4950447	N1920	N2193	1
4950448	N1924	N2193	1
4950451	N1980	N2193	1
4950454	N2062	N2193	1
4950460	N2177	N2193	1
4950461	N2200	N2193	1
4950463	N2238	N2193	1
4950471	N2408	N2193	1
4950477	N2634	N2193	1
4950478	N2638	N2193	1
4950487	N2765	N2193	1
4950490	N2851	N2193	1
4950494	N3009	N2193	1
4950498	N3119	N2193	1
4950502	N3193	N2193	1
4950506	N3291	N2193	1
4950507	N3309	N2193	1
4950509	N3316	N2193	1
4950515	N3439	N2193	1
4950517	N3480	N2193	1
4950523	N3535	N2193	1
4950533	N3878	N2193	1
4950536	N3979	N2193	1
4950541	N4120	N2193	1
4950546	N4324	N2193	1
4950551	N4539	N2193	1
4950552	N4550	N2193	1
4950556	N4659	N2193	1
4950557	N4685	N2193	1
4950562	N4924	N2193	1
4950572	N5109	N2193	1
4950573	N5136	N2193	1
4950575	N5182	N2193	1
4950578	N5297	N2193	1
4950581	N5350	N2193	1
4950583	N5390	N2193	1
4950586	N5473	N2193	1
4950589	N5520	N2193	1
4950590	N5539	N2193	1
4950598	N5716	N2193	1
4950599	N5765	N2193	1
4950603	N5955	N2193	1
4950619	N6682	N2193	1
4950620	N6703	N2193	1
4950621	N6732	N2193	1
4950624	N6786	N2193	1
4950625	N6826	N2193	1
4950627	N6848	N2193	1
4950632	N6917	N2193	1
4950645	N7498	N2193	1
4950649	N7711	N2193	1
4950652	N7780	N2193	1
4950653	N7895	N2193	1
4950654	N7924	N2193	1
4950657	N7968	N2193	1
4950670	N8638	N2193	1
4950672	N8756	N2193	1
4950685	N9530	N2193	1
4950689	N9652	N2193	1
4950710	N10782	N2193	1
4950714	N11037	N2193	1
4950716	N11078	N2193	1
4950717	N11133	N2193	1
4950723	N11271	N2193	1
4950734	N12273	N2193	1
4950744	N13114	N2193	1
4950751	N13359	N2193	1
4950773	N15156	N2193	1
4950793	N17733	N2193	1
4950800	N18761	N2193	1
4950803	N18895	N2193	1
4950830	N21282	N2193	1
4950835	N22006	N2193	1
4950841	N23101	N2193	1
4950858	N24901	N2193	1
4950887	N38052	N2193	1
4950902	N51367	N2193	1
4950908	N53534	N2193	1
4950910	N57160	N2193	1
4950916	N37	N2193	1
4950917	N80	N2193	1
4950918	N116	N2193	1
4950922	N280	N2193	1
4950925	N292	N2193	1
4950949	N1156	N2193	1
4951002	N6876	N2193	1
4951006	N7418	N2193	1
4951013	N9958	N2193	1
4951034	N26471	N2193	1
4951055	N116565	N2193	1
4951060	N1063	N2193	1
4951063	N2928	N2193	1
4951066	N3714	N2193	1
4951106	N12239	N2193	1
4951121	N239	N2193	1
4951128	N3706	N2193	1
4951133	N5964	N2193	1
4951172	N1781	N2193	1
4951214	N7	N2193	1
4951216	N27	N2193	1
4951218	N42	N2193	1
4951219	N51	N2193	1
4951222	N83	N2193	1
4951226	N133	N2193	1
4951227	N134	N2193	1
4951229	N163	N2193	1
4951230	N174	N2193	1
4951232	N189	N2193	1
4951233	N196	N2193	1
4951235	N205	N2193	1
4951236	N250	N2193	1
4951239	N269	N2193	1
4951240	N278	N2193	1
4951241	N282	N2193	1
4951242	N293	N2193	1
4951246	N340	N2193	1
4951249	N367	N2193	1
4951250	N368	N2193	1
4951251	N370	N2193	1
4951256	N460	N2193	1
4951260	N487	N2193	1
4951262	N525	N2193	1
4951263	N557	N2193	1
4951265	N588	N2193	1
4951266	N593	N2193	1
4951268	N610	N2193	1
4951271	N711	N2193	1
4951272	N718	N2193	1
4951277	N769	N2193	1
4951278	N788	N2193	1
4951280	N846	N2193	1
4951281	N900	N2193	1
4951282	N902	N2193	1
4951284	N926	N2193	1
4951287	N1034	N2193	1
4951292	N1156	N2193	1
4951294	N1190	N2193	1
4951295	N1195	N2193	1
4951296	N1203	N2193	1
4951301	N1328	N2193	1
4951302	N1336	N2193	1
4951303	N1350	N2193	1
4951305	N1385	N2193	1
4951311	N1446	N2193	1
4951314	N1517	N2193	1
4951319	N1668	N2193	1
4951322	N1727	N2193	1
4951326	N1814	N2193	1
4951329	N1842	N2193	1
4951333	N1959	N2193	1
4951334	N1972	N2193	1
4951335	N2054	N2193	1
4951343	N2246	N2193	1
4951345	N2251	N2193	1
4951348	N2301	N2193	1
4951350	N2324	N2193	1
4951351	N2356	N2193	1
4951352	N2383	N2193	1
4951360	N2514	N2193	1
4951363	N2563	N2193	1
4951365	N2626	N2193	1
4951366	N2651	N2193	1
4951367	N2668	N2193	1
4951369	N2695	N2193	1
4951371	N2763	N2193	1
4951373	N2786	N2193	1
4951374	N2895	N2193	1
4951381	N3000	N2193	1
4951382	N3013	N2193	1
4951385	N3052	N2193	1
4951386	N3080	N2193	1
4951389	N3113	N2193	1
4951392	N3277	N2193	1
4951397	N3380	N2193	1
4951398	N3393	N2193	1
4951400	N3424	N2193	1
4951401	N3431	N2193	1
4951408	N3766	N2193	1
4951409	N3773	N2193	1
4951410	N3780	N2193	1
4951414	N3900	N2193	1
4951415	N3921	N2193	1
4951420	N4073	N2193	1
4951423	N4107	N2193	1
4951426	N4162	N2193	1
4951427	N4282	N2193	1
4951429	N4329	N2193	1
4951430	N4379	N2193	1
4951434	N4420	N2193	1
4951436	N4506	N2193	1
4951437	N4508	N2193	1
4951438	N4531	N2193	1
4951439	N4577	N2193	1
4951449	N5172	N2193	1
4951452	N5258	N2193	1
4951458	N5650	N2193	1
4951460	N5757	N2193	1
4951465	N5908	N2193	1
4951473	N6095	N2193	1
4951476	N6171	N2193	1
4951485	N6385	N2193	1
4951489	N6657	N2193	1
4951497	N6959	N2193	1
4951501	N7089	N2193	1
4951502	N7103	N2193	1
4951504	N7145	N2193	1
4951509	N7268	N2193	1
4951527	N8387	N2193	1
4951539	N8898	N2193	1
4951542	N9311	N2193	1
4951544	N9464	N2193	1
4951547	N9739	N2193	1
4951548	N9746	N2193	1
4951568	N11008	N2193	1
4951571	N11074	N2193	1
4951596	N13546	N2193	1
4951620	N15536	N2193	1
4951622	N16139	N2193	1
4951680	N27590	N2193	1
4951686	N30428	N2193	1
4951702	N44914	N2193	1
4951718	N159	N2193	1
4951723	N440	N2193	1
4951724	N607	N2193	1
4951725	N687	N2193	1
4951726	N751	N2193	1
4951730	N1616	N2193	1
4951735	N2332	N2193	1
4951738	N2870	N2193	1
4951739	N2997	N2193	1
4951742	N3748	N2193	1
4951743	N4275	N2193	1
4951744	N5552	N2193	1
4951745	N5666	N2193	1
4951749	N9576	N2193	1
4951750	N11512	N2193	1
4951754	N18224	N2193	1
4951755	N15202	N2193	1
4951761	N30043	N2193	1
4951765	N61560	N2193	1
4951766	N39909	N2193	1
4951808	N8	N2193	1
4951809	N70	N2193	1
4951811	N113	N2193	1
4951817	N579	N2193	1
4951828	N1585	N2193	1
4951830	N1682	N2193	1
4951834	N1821	N2193	1
4951835	N2019	N2193	1
4951839	N2582	N2193	1
4951843	N3195	N2193	1
4951852	N3686	N2193	1
4951858	N3995	N2193	1
4951859	N4038	N2193	1
4951862	N4469	N2193	1
4951878	N6748	N2193	1
4951915	N18541	N2193	1
4951922	N25442	N2193	1
4951933	N52	N2193	1
4951934	N73	N2193	1
4951935	N195	N2193	1
4951943	N803	N2193	1
4951945	N1226	N2193	1
4951946	N1286	N2193	1
4951951	N1906	N2193	1
4951953	N2225	N2193	1
4951958	N3450	N2193	1
4951959	N3555	N2193	1
4951963	N4775	N2193	1
4951967	N5453	N2193	1
4951973	N8095	N2193	1
4951976	N9338	N2193	1
4951981	N10333	N2193	1
4951983	N11628	N2193	1
4951987	N12429	N2193	1
4951995	N19010	N2193	1
4952003	N39030	N2193	1
4956668	N213	N2227	1
4956669	N242	N2227	1
4956672	N427	N2227	1
4956673	N433	N2227	1
4956675	N533	N2227	1
4956676	N672	N2227	1
4956678	N770	N2227	1
4956680	N1374	N2227	1
4956681	N1390	N2227	1
4956687	N2759	N2227	1
4956688	N2817	N2227	1
4956730	N30	N2227	1
4956731	N34	N2227	1
4956732	N35	N2227	1
4956733	N41	N2227	1
4956734	N43	N2227	1
4956735	N49	N2227	1
4956736	N54	N2227	1
4956737	N58	N2227	1
4956738	N59	N2227	1
4956739	N61	N2227	1
4956740	N73	N2227	1
4956741	N75	N2227	1
4956742	N80	N2227	1
4956743	N92	N2227	1
4956744	N98	N2227	1
4956745	N105	N2227	1
4956746	N128	N2227	1
4956748	N146	N2227	1
4956749	N156	N2227	1
4956750	N166	N2227	1
4956751	N183	N2227	1
4956752	N243	N2227	1
4956753	N256	N2227	1
4956754	N272	N2227	1
4956755	N273	N2227	1
4956756	N274	N2227	1
4956757	N276	N2227	1
4956758	N314	N2227	1
4956759	N323	N2227	1
4956760	N333	N2227	1
4956761	N350	N2227	1
4956763	N361	N2227	1
4956764	N379	N2227	1
4956765	N385	N2227	1
4956767	N395	N2227	1
4956768	N423	N2227	1
4956769	N438	N2227	1
4956770	N466	N2227	1
4956771	N469	N2227	1
4956772	N471	N2227	1
4956773	N486	N2227	1
4956774	N513	N2227	1
4956775	N519	N2227	1
4956776	N546	N2227	1
4956777	N547	N2227	1
4956779	N575	N2227	1
4956780	N578	N2227	1
4956781	N594	N2227	1
4956782	N609	N2227	1
4956784	N626	N2227	1
4956785	N634	N2227	1
4956786	N636	N2227	1
4956787	N689	N2227	1
4956788	N715	N2227	1
4956789	N727	N2227	1
4956790	N731	N2227	1
4956792	N776	N2227	1
4956793	N785	N2227	1
4956794	N787	N2227	1
4956795	N827	N2227	1
4956796	N899	N2227	1
4956797	N913	N2227	1
4956798	N919	N2227	1
4956799	N990	N2227	1
4956800	N998	N2227	1
4956801	N1016	N2227	1
4956802	N1025	N2227	1
4956804	N1059	N2227	1
4956806	N1076	N2227	1
4956807	N1077	N2227	1
4956808	N1115	N2227	1
4956809	N1166	N2227	1
4956810	N1193	N2227	1
4956812	N1206	N2227	1
4956813	N1241	N2227	1
4956814	N1276	N2227	1
4956817	N1315	N2227	1
4956818	N1317	N2227	1
4956819	N1340	N2227	1
4956820	N1359	N2227	1
4956821	N1532	N2227	1
4956822	N1634	N2227	1
4956824	N1709	N2227	1
4956826	N1756	N2227	1
4956827	N1837	N2227	1
4956828	N1844	N2227	1
4956829	N1865	N2227	1
4956831	N1907	N2227	1
4956832	N1930	N2227	1
4956835	N2006	N2227	1
4956836	N2015	N2227	1
4956837	N2022	N2227	1
4956841	N2232	N2227	1
4956844	N2313	N2227	1
4956846	N2400	N2227	1
4956849	N2470	N2227	1
4956850	N2489	N2227	1
4956851	N2526	N2227	1
4956852	N2547	N2227	1
4956853	N2561	N2227	1
4956854	N2590	N2227	1
4956855	N2612	N2227	1
4956861	N2924	N2227	1
4956864	N3106	N2227	1
4956869	N3202	N2227	1
4956870	N3411	N2227	1
4956871	N3422	N2227	1
4956874	N3484	N2227	1
4956877	N3632	N2227	1
4956880	N3699	N2227	1
4956882	N3792	N2227	1
4956885	N3925	N2227	1
4956888	N4022	N2227	1
4956890	N4500	N2227	1
4956893	N4590	N2227	1
4956894	N4639	N2227	1
4956903	N5099	N2227	1
4956905	N5163	N2227	1
4956906	N5167	N2227	1
4956907	N5218	N2227	1
4956908	N5445	N2227	1
4956909	N5689	N2227	1
4956912	N5809	N2227	1
4956914	N5946	N2227	1
4956920	N6315	N2227	1
4956923	N6499	N2227	1
4956924	N6610	N2227	1
4956927	N6880	N2227	1
4956931	N7283	N2227	1
4956936	N7638	N2227	1
4956937	N7775	N2227	1
4956940	N7950	N2227	1
4956947	N9695	N2227	1
4956948	N9847	N2227	1
4956957	N12209	N2227	1
4956968	N17654	N2227	1
4956980	N11	N2227	1
4956982	N144	N2227	1
4956983	N176	N2227	1
4956984	N206	N2227	1
4956985	N242	N2227	1
4956986	N421	N2227	1
4956988	N879	N2227	1
4956989	N1363	N2227	1
4956998	N9118	N2227	1
4956999	N11686	N2227	1
4957002	N17395	N2227	1
4957005	N265	N2227	1
4957006	N289	N2227	1
4957008	N422	N2227	1
4957009	N470	N2227	1
4957010	N475	N2227	1
4957011	N563	N2227	1
4957013	N735	N2227	1
4957014	N822	N2227	1
4957015	N823	N2227	1
4957016	N1033	N2227	1
4957019	N1347	N2227	1
4957020	N1355	N2227	1
4957021	N1404	N2227	1
4957026	N3120	N2227	1
4957027	N3300	N2227	1
4957028	N4050	N2227	1
4957033	N6079	N2227	1
4957034	N6394	N2227	1
4957060	N571	N2227	1
4957063	N55	N2227	1
4957071	N24	N2227	1
4957072	N38	N2227	1
4957073	N64	N2227	1
4957074	N74	N2227	1
4957075	N82	N2227	1
4957076	N122	N2227	1
4957077	N131	N2227	1
4957080	N154	N2227	1
4957081	N161	N2227	1
4957082	N165	N2227	1
4957083	N178	N2227	1
4957084	N231	N2227	1
4957087	N277	N2227	1
4957088	N279	N2227	1
4957089	N280	N2227	1
4957090	N281	N2227	1
4957091	N291	N2227	1
4957093	N305	N2227	1
4957094	N313	N2227	1
4957095	N351	N2227	1
4957096	N369	N2227	1
4957097	N371	N2227	1
4957098	N424	N2227	1
4957099	N565	N2227	1
4957100	N587	N2227	1
4957101	N595	N2227	1
4957102	N611	N2227	1
4957103	N642	N2227	1
4957105	N702	N2227	1
4957106	N725	N2227	1
4957107	N801	N2227	1
4957108	N832	N2227	1
4957109	N914	N2227	1
4957110	N925	N2227	1
4957111	N938	N2227	1
4957112	N947	N2227	1
4957113	N961	N2227	1
4957114	N967	N2227	1
4957115	N971	N2227	1
4957116	N1018	N2227	1
4957117	N1098	N2227	1
4957119	N1165	N2227	1
4957120	N1178	N2227	1
4957121	N1184	N2227	1
4957123	N1256	N2227	1
4957124	N1262	N2227	1
4957125	N1272	N2227	1
4957128	N1504	N2227	1
4957129	N1578	N2227	1
4957130	N1606	N2227	1
4957131	N1625	N2227	1
4957132	N1641	N2227	1
4957133	N1646	N2227	1
4957135	N2056	N2227	1
4957136	N2064	N2227	1
4957142	N2255	N2227	1
4957143	N2296	N2227	1
4957145	N2342	N2227	1
4957146	N2360	N2227	1
4957147	N2465	N2227	1
4957148	N2469	N2227	1
4957154	N2693	N2227	1
4957156	N2727	N2227	1
4957157	N2752	N2227	1
4957158	N2867	N2227	1
4957161	N3056	N2227	1
4957165	N3294	N2227	1
4957166	N3409	N2227	1
4957171	N3955	N2227	1
4957172	N3967	N2227	1
4957174	N4052	N2227	1
4957177	N4375	N2227	1
4957178	N4443	N2227	1
4957179	N4465	N2227	1
4957182	N4667	N2227	1
4957183	N4723	N2227	1
4957186	N4852	N2227	1
4957195	N5517	N2227	1
4957198	N5776	N2227	1
4957200	N6274	N2227	1
4957206	N6541	N2227	1
4957207	N6637	N2227	1
4957208	N6818	N2227	1
4957213	N7374	N2227	1
4957214	N7555	N2227	1
4957224	N9385	N2227	1
4957231	N12113	N2227	1
4957247	N17280	N2227	1
4957257	N106	N2227	1
4957261	N260	N2227	1
4957262	N721	N2227	1
4957271	N30118	N2227	1
4957276	N4	N2227	1
4957277	N53	N2227	1
4957278	N71	N2227	1
4957279	N135	N2227	1
4957284	N177	N2227	1
4957285	N202	N2227	1
4957288	N232	N2227	1
4957289	N248	N2227	1
4957291	N275	N2227	1
4957292	N286	N2227	1
4957294	N336	N2227	1
4957295	N344	N2227	1
4957296	N353	N2227	1
4957297	N384	N2227	1
4957298	N388	N2227	1
4957300	N419	N2227	1
4957302	N448	N2227	1
4957303	N454	N2227	1
4957304	N461	N2227	1
4957305	N463	N2227	1
4957308	N592	N2227	1
4957309	N603	N2227	1
4957311	N605	N2227	1
4957312	N625	N2227	1
4957314	N651	N2227	1
4957316	N667	N2227	1
4957319	N713	N2227	1
4957321	N792	N2227	1
4957323	N817	N2227	1
4957324	N836	N2227	1
4957326	N838	N2227	1
4957327	N840	N2227	1
4957329	N889	N2227	1
4957331	N937	N2227	1
4957332	N952	N2227	1
4957337	N1002	N2227	1
4957338	N1023	N2227	1
4957340	N1055	N2227	1
4957343	N1187	N2227	1
4957344	N1215	N2227	1
4957345	N1222	N2227	1
4957346	N1223	N2227	1
4957351	N1271	N2227	1
4957352	N1289	N2227	1
4957353	N1299	N2227	1
4957354	N1329	N2227	1
4957356	N1362	N2227	1
4957357	N1364	N2227	1
4957358	N1367	N2227	1
4957359	N1368	N2227	1
4957361	N1413	N2227	1
4957363	N1460	N2227	1
4957365	N1558	N2227	1
4957366	N1566	N2227	1
4957369	N1687	N2227	1
4957370	N1696	N2227	1
4957372	N1712	N2227	1
4957373	N1744	N2227	1
4957375	N1889	N2227	1
4957376	N1891	N2227	1
4957377	N1978	N2227	1
4957380	N2101	N2227	1
4957381	N2104	N2227	1
4957383	N2151	N2227	1
4957384	N2162	N2227	1
4957386	N2189	N2227	1
4957387	N2191	N2227	1
4957389	N2209	N2227	1
4957390	N2243	N2227	1
4957393	N2267	N2227	1
4957395	N2379	N2227	1
4957397	N2497	N2227	1
4957398	N2566	N2227	1
4957399	N2574	N2227	1
4957403	N2726	N2227	1
4957406	N2772	N2227	1
4957408	N2811	N2227	1
4957409	N2889	N2227	1
4957410	N2890	N2227	1
4957412	N2915	N2227	1
4957413	N2921	N2227	1
4957414	N2931	N2227	1
4957419	N3082	N2227	1
4957421	N3179	N2227	1
4957425	N3358	N2227	1
4957428	N3553	N2227	1
4957430	N3605	N2227	1
4957431	N3608	N2227	1
4957433	N3642	N2227	1
4957434	N3701	N2227	1
4957437	N3831	N2227	1
4957438	N3864	N2227	1
4957439	N3963	N2227	1
4957441	N4005	N2227	1
4957443	N4068	N2227	1
4957450	N4340	N2227	1
4957453	N4541	N2227	1
4957457	N4680	N2227	1
4957458	N4688	N2227	1
4957460	N4990	N2227	1
4957463	N5112	N2227	1
4957465	N5198	N2227	1
4957467	N5307	N2227	1
4957469	N5316	N2227	1
4957472	N5498	N2227	1
4957474	N5612	N2227	1
4957475	N5927	N2227	1
4957476	N5936	N2227	1
4957483	N6481	N2227	1
4957487	N6764	N2227	1
4957489	N7169	N2227	1
4957494	N7396	N2227	1
4957506	N8345	N2227	1
4957510	N8916	N2227	1
4957525	N11158	N2227	1
4957526	N11399	N2227	1
4957528	N11675	N2227	1
4957534	N12447	N2227	1
4957539	N13960	N2227	1
4957554	N18334	N2227	1
4957558	N19229	N2227	1
4957571	N24157	N2227	1
4957585	N170	N2227	1
4957588	N223	N2227	1
4957589	N294	N2227	1
4957590	N296	N2227	1
4957591	N389	N2227	1
4957592	N443	N2227	1
4957597	N1036	N2227	1
4957598	N1058	N2227	1
4957599	N1121	N2227	1
4957602	N1243	N2227	1
4957605	N2027	N2227	1
4957607	N2175	N2227	1
4957625	N24721	N2227	1
4957635	N4103	N2227	1
4957644	N91	N2227	1
4957649	N3	N2227	1
4957650	N5	N2227	1
4957651	N23	N2227	1
4957652	N25	N2227	1
4957653	N26	N2227	1
4957654	N31	N2227	1
4957655	N48	N2227	1
4957656	N52	N2227	1
4957657	N68	N2227	1
4957658	N81	N2227	1
4957659	N111	N2227	1
4957661	N150	N2227	1
4957662	N190	N2227	1
4957663	N207	N2227	1
4957664	N209	N2227	1
4957665	N211	N2227	1
4957666	N216	N2227	1
4957667	N222	N2227	1
4957668	N225	N2227	1
4957669	N235	N2227	1
4957671	N267	N2227	1
4957672	N285	N2227	1
4957673	N287	N2227	1
4957674	N302	N2227	1
4957676	N346	N2227	1
4957678	N356	N2227	1
4957681	N397	N2227	1
4957683	N412	N2227	1
4957684	N414	N2227	1
4957685	N415	N2227	1
4957686	N430	N2227	1
4957687	N431	N2227	1
4957688	N439	N2227	1
4957689	N442	N2227	1
4957690	N447	N2227	1
4957691	N449	N2227	1
4957693	N490	N2227	1
4957694	N491	N2227	1
4957695	N496	N2227	1
4957696	N500	N2227	1
4957697	N518	N2227	1
4957699	N534	N2227	1
4957700	N544	N2227	1
4957701	N553	N2227	1
4957702	N560	N2227	1
4957703	N561	N2227	1
4957704	N569	N2227	1
4957705	N572	N2227	1
4957706	N577	N2227	1
4957707	N582	N2227	1
4957708	N589	N2227	1
4957709	N590	N2227	1
4957712	N628	N2227	1
4957713	N635	N2227	1
4957714	N637	N2227	1
4957715	N652	N2227	1
4957717	N683	N2227	1
4957718	N687	N2227	1
4957720	N697	N2227	1
4957721	N706	N2227	1
4957722	N709	N2227	1
4957723	N710	N2227	1
4957725	N722	N2227	1
4957726	N733	N2227	1
4957727	N749	N2227	1
4957728	N771	N2227	1
4957729	N774	N2227	1
4957730	N777	N2227	1
4957731	N778	N2227	1
4957732	N813	N2227	1
4957733	N825	N2227	1
4957734	N843	N2227	1
4957735	N853	N2227	1
4957736	N861	N2227	1
4957737	N864	N2227	1
4957738	N865	N2227	1
4957739	N868	N2227	1
4957741	N890	N2227	1
4957742	N893	N2227	1
4957743	N909	N2227	1
4957744	N921	N2227	1
4957746	N928	N2227	1
4957747	N946	N2227	1
4957748	N953	N2227	1
4957749	N1010	N2227	1
4957750	N1014	N2227	1
4957751	N1021	N2227	1
4957752	N1029	N2227	1
4957753	N1038	N2227	1
4957754	N1070	N2227	1
4957755	N1085	N2227	1
4957757	N1108	N2227	1
4957758	N1110	N2227	1
4957761	N1157	N2227	1
4957762	N1188	N2227	1
4957765	N1255	N2227	1
4957766	N1260	N2227	1
4957767	N1267	N2227	1
4957768	N1268	N2227	1
4957769	N1274	N2227	1
4957770	N1291	N2227	1
4957772	N1370	N2227	1
4957773	N1373	N2227	1
4957774	N1391	N2227	1
4957777	N1439	N2227	1
4957778	N1444	N2227	1
4957780	N1461	N2227	1
4957781	N1477	N2227	1
4957782	N1494	N2227	1
4957783	N1514	N2227	1
4957785	N1547	N2227	1
4957788	N1559	N2227	1
4957790	N1570	N2227	1
4957791	N1610	N2227	1
4957793	N1631	N2227	1
4957794	N1657	N2227	1
4957796	N1674	N2227	1
4957797	N1678	N2227	1
4957799	N1701	N2227	1
4957800	N1714	N2227	1
4957801	N1718	N2227	1
4957802	N1770	N2227	1
4957803	N1772	N2227	1
4957804	N1774	N2227	1
4957805	N1786	N2227	1
4957806	N1793	N2227	1
4957807	N1815	N2227	1
4957808	N1818	N2227	1
4957810	N1864	N2227	1
4957811	N1870	N2227	1
4957812	N1890	N2227	1
4957813	N1932	N2227	1
4957814	N1942	N2227	1
4957815	N1943	N2227	1
4957816	N1986	N2227	1
4957817	N1991	N2227	1
4957818	N2004	N2227	1
4957821	N2036	N2227	1
4957822	N2043	N2227	1
4957823	N2080	N2227	1
4957824	N2084	N2227	1
4957825	N2089	N2227	1
4957829	N2173	N2227	1
4957830	N2190	N2227	1
4957831	N2193	N2227	1
4957834	N2252	N2227	1
4957835	N2299	N2227	1
4957836	N2302	N2227	1
4957837	N2311	N2227	1
4957838	N2363	N2227	1
4957840	N2387	N2227	1
4957841	N2424	N2227	1
4957842	N2433	N2227	1
4957845	N2521	N2227	1
4957847	N2531	N2227	1
4957849	N2545	N2227	1
4957850	N2554	N2227	1
4957851	N2564	N2227	1
4957852	N2567	N2227	1
4957853	N2572	N2227	1
4957854	N2578	N2227	1
4957860	N2631	N2227	1
4957861	N2632	N2227	1
4957863	N2723	N2227	1
4957865	N2859	N2227	1
4957866	N2873	N2227	1
4957867	N2876	N2227	1
4957869	N2883	N2227	1
4957870	N2902	N2227	1
4957871	N2907	N2227	1
4957872	N2987	N2227	1
4957873	N2992	N2227	1
4957875	N3065	N2227	1
4957876	N3071	N2227	1
4957877	N3136	N2227	1
4957880	N3177	N2227	1
4957881	N3207	N2227	1
4957882	N3281	N2227	1
4957883	N3289	N2227	1
4957885	N3334	N2227	1
4957886	N3361	N2227	1
4957888	N3455	N2227	1
4957889	N3470	N2227	1
4957890	N3500	N2227	1
4957894	N3550	N2227	1
4957895	N3612	N2227	1
4957896	N3616	N2227	1
4957899	N3671	N2227	1
4957902	N3703	N2227	1
4957905	N3811	N2227	1
4957906	N3832	N2227	1
4957907	N3842	N2227	1
4957908	N3851	N2227	1
4957910	N3860	N2227	1
4957911	N3881	N2227	1
4957912	N3910	N2227	1
4957917	N4031	N2227	1
4957921	N4099	N2227	1
4957922	N4144	N2227	1
4957925	N4209	N2227	1
4957926	N4227	N2227	1
4957929	N4250	N2227	1
4957930	N4285	N2227	1
4957931	N4335	N2227	1
4957932	N4354	N2227	1
4957939	N4650	N2227	1
4957941	N4794	N2227	1
4957942	N4849	N2227	1
4957947	N4937	N2227	1
4957950	N5038	N2227	1
4957953	N5120	N2227	1
4957956	N5155	N2227	1
4957959	N5260	N2227	1
4957960	N5270	N2227	1
4957962	N5318	N2227	1
4957963	N5369	N2227	1
4957965	N5423	N2227	1
4957967	N5451	N2227	1
4957974	N5708	N2227	1
4957977	N5931	N2227	1
4957979	N6033	N2227	1
4957982	N6158	N2227	1
4957987	N6354	N2227	1
4957988	N6373	N2227	1
4957989	N6544	N2227	1
4957990	N6560	N2227	1
4957991	N6580	N2227	1
4957992	N6629	N2227	1
4957996	N6773	N2227	1
4957998	N6787	N2227	1
4958004	N6906	N2227	1
4958005	N7015	N2227	1
4958006	N7066	N2227	1
4958012	N7334	N2227	1
4958015	N7402	N2227	1
4958019	N7654	N2227	1
4958020	N7681	N2227	1
4958026	N7923	N2227	1
4958027	N7958	N2227	1
4958028	N8004	N2227	1
4958031	N8097	N2227	1
4958032	N8100	N2227	1
4958034	N8199	N2227	1
4958035	N8220	N2227	1
4958036	N8223	N2227	1
4958041	N8603	N2227	1
4958042	N8666	N2227	1
4958045	N8766	N2227	1
4958047	N8840	N2227	1
4958051	N8942	N2227	1
4958053	N9020	N2227	1
4958057	N9251	N2227	1
4958061	N9491	N2227	1
4958062	N9589	N2227	1
4958073	N9958	N2227	1
4958075	N10078	N2227	1
4958077	N10168	N2227	1
4958080	N10333	N2227	1
4958081	N10456	N2227	1
4958082	N10542	N2227	1
4958083	N10625	N2227	1
4958098	N11730	N2227	1
4958099	N11733	N2227	1
4958100	N11758	N2227	1
4958108	N12348	N2227	1
4958111	N12616	N2227	1
4958121	N13439	N2227	1
4958126	N14292	N2227	1
4958128	N14415	N2227	1
4958129	N14489	N2227	1
4958140	N16327	N2227	1
4958141	N16416	N2227	1
4958147	N16851	N2227	1
4958149	N16935	N2227	1
4958156	N18239	N2227	1
4958158	N18653	N2227	1
4958184	N26312	N2227	1
4958187	N26792	N2227	1
4958191	N28452	N2227	1
4958196	N30165	N2227	1
4958202	N31903	N2227	1
4958218	N41774	N2227	1
4958229	N55909	N2227	1
4958232	N19	N2227	1
4958233	N35	N2227	1
4958234	N68	N2227	1
4958235	N143	N2227	1
4958236	N209	N2227	1
4958237	N221	N2227	1
4958238	N236	N2227	1
4958240	N306	N2227	1
4958241	N357	N2227	1
4958243	N439	N2227	1
4958244	N464	N2227	1
4958245	N511	N2227	1
4958246	N603	N2227	1
4958247	N702	N2227	1
4958248	N752	N2227	1
4958252	N3115	N2227	1
4958253	N3148	N2227	1
4958254	N3326	N2227	1
4958256	N3649	N2227	1
4958259	N3884	N2227	1
4958260	N4163	N2227	1
4958262	N6345	N2227	1
4958327	N22917	N2227	1
4958352	N2288	N2227	1
4958356	N3754	N2227	1
4958358	N4133	N2227	1
4958403	N3216	N2227	1
4958467	N2906	N2227	1
4958468	N3062	N2227	1
4958472	N3890	N2227	1
4958527	N1037	N2227	1
4958544	N78	N2227	1
4958559	N5347	N2227	1
4958573	N2	N2227	1
4958574	N6	N2227	1
4958575	N13	N2227	1
4958576	N47	N2227	1
4958577	N60	N2227	1
4958578	N62	N2227	1
4958579	N79	N2227	1
4958580	N84	N2227	1
4958581	N96	N2227	1
4958582	N108	N2227	1
4958584	N148	N2227	1
4958585	N193	N2227	1
4958586	N227	N2227	1
4958587	N230	N2227	1
4958588	N245	N2227	1
4958590	N331	N2227	1
4958591	N334	N2227	1
4958592	N347	N2227	1
4958593	N362	N2227	1
4958594	N403	N2227	1
4958595	N406	N2227	1
4958596	N421	N2227	1
4958597	N429	N2227	1
4958598	N443	N2227	1
4958599	N451	N2227	1
4958600	N478	N2227	1
4958601	N495	N2227	1
4958602	N532	N2227	1
4958604	N584	N2227	1
4958605	N599	N2227	1
4958606	N649	N2227	1
4958607	N656	N2227	1
4958608	N668	N2227	1
4958609	N676	N2227	1
4958611	N728	N2227	1
4958612	N741	N2227	1
4958613	N757	N2227	1
4958614	N800	N2227	1
4958615	N982	N2227	1
4958616	N1008	N2227	1
4958617	N1027	N2227	1
4958619	N1058	N2227	1
4958620	N1072	N2227	1
4958621	N1091	N2227	1
4958622	N1151	N2227	1
4958624	N1162	N2227	1
4958626	N1218	N2227	1
4958628	N1295	N2227	1
4958629	N1296	N2227	1
4958630	N1298	N2227	1
4958632	N1312	N2227	1
4958634	N1381	N2227	1
4958636	N1476	N2227	1
4958637	N1481	N2227	1
4958638	N1582	N2227	1
4958640	N1677	N2227	1
4958641	N1760	N2227	1
4958642	N1839	N2227	1
4958643	N1875	N2227	1
4958644	N1886	N2227	1
4958646	N1990	N2227	1
4958650	N2197	N2227	1
4958652	N2242	N2227	1
4958655	N2413	N2227	1
4958657	N2512	N2227	1
4958658	N2528	N2227	1
4958659	N2537	N2227	1
4958660	N2592	N2227	1
4958662	N2640	N2227	1
4958665	N2710	N2227	1
4958667	N2860	N2227	1
4958671	N2937	N2227	1
4958672	N3063	N2227	1
4958674	N3176	N2227	1
4958677	N3308	N2227	1
4958679	N3376	N2227	1
4958683	N3651	N2227	1
4958685	N3669	N2227	1
4958687	N3717	N2227	1
4958688	N3840	N2227	1
4958691	N3869	N2227	1
4958692	N3870	N2227	1
4958693	N3871	N2227	1
4958694	N3891	N2227	1
4958696	N4265	N2227	1
4958698	N4627	N2227	1
4958699	N4706	N2227	1
4958700	N4785	N2227	1
4958701	N4926	N2227	1
4958702	N4976	N2227	1
4958703	N5076	N2227	1
4958704	N5195	N2227	1
4958705	N5222	N2227	1
4958706	N5342	N2227	1
4958707	N5414	N2227	1
4958711	N5808	N2227	1
4958713	N6176	N2227	1
4958718	N6433	N2227	1
4958720	N6600	N2227	1
4958721	N6701	N2227	1
4958725	N7252	N2227	1
4958738	N10814	N2227	1
4958740	N10970	N2227	1
4958752	N17436	N2227	1
4958755	N18594	N2227	1
4958766	N102	N2227	1
4958769	N279	N2227	1
4958770	N415	N2227	1
4958772	N554	N2227	1
4958773	N906	N2227	1
4958774	N1112	N2227	1
4958775	N1852	N2227	1
4958776	N1975	N2227	1
4958781	N7874	N2227	1
4958798	N257	N2227	1
4958809	N9	N2227	1
4958812	N33	N2227	1
4958813	N46	N2227	1
4958818	N180	N2227	1
4958822	N255	N2227	1
4958828	N338	N2227	1
4958832	N426	N2227	1
4958833	N444	N2227	1
4958843	N528	N2227	1
4958852	N648	N2227	1
4958853	N658	N2227	1
4958857	N703	N2227	1
4958860	N781	N2227	1
4958863	N835	N2227	1
4958864	N854	N2227	1
4958880	N1006	N2227	1
4958897	N1225	N2227	1
4958899	N1236	N2227	1
4958914	N1427	N2227	1
4958927	N1563	N2227	1
4958931	N1664	N2227	1
4958936	N1722	N2227	1
4958937	N1737	N2227	1
4958938	N1741	N2227	1
4958949	N1920	N2227	1
4958953	N1980	N2227	1
4958956	N2062	N2227	1
4958962	N2177	N2227	1
4958973	N2408	N2227	1
4958979	N2634	N2227	1
4958980	N2638	N2227	1
4958989	N2765	N2227	1
4958996	N3009	N2227	1
4959000	N3119	N2227	1
4959038	N3979	N2227	1
4959048	N4324	N2227	1
4959053	N4539	N2227	1
4959054	N4550	N2227	1
4959075	N5136	N2227	1
4959085	N5390	N2227	1
4959100	N5716	N2227	1
4959101	N5765	N2227	1
4959126	N6786	N2227	1
4959127	N6826	N2227	1
4959155	N7895	N2227	1
4959172	N8638	N2227	1
4959212	N10782	N2227	1
4959216	N11037	N2227	1
4959218	N11078	N2227	1
4959302	N18761	N2227	1
4959305	N18895	N2227	1
4959360	N24901	N2227	1
4959404	N51367	N2227	1
4959410	N53534	N2227	1
4959418	N37	N2227	1
4959419	N80	N2227	1
4959424	N280	N2227	1
4959427	N292	N2227	1
4959536	N26471	N2227	1
4960919	N213	N2252	1
4960920	N242	N2252	1
4960923	N427	N2252	1
4960924	N433	N2252	1
4960926	N533	N2252	1
4960927	N672	N2252	1
4960929	N770	N2252	1
4960931	N1374	N2252	1
4960932	N1390	N2252	1
4960937	N2548	N2252	1
4960938	N2759	N2252	1
4960951	N7906	N2252	1
4960981	N30	N2252	1
4960982	N34	N2252	1
4960983	N35	N2252	1
4960984	N41	N2252	1
4960985	N43	N2252	1
4960986	N49	N2252	1
4960987	N54	N2252	1
4960989	N59	N2252	1
4960990	N61	N2252	1
4960991	N73	N2252	1
4960993	N80	N2252	1
4960994	N92	N2252	1
4960995	N98	N2252	1
4960996	N105	N2252	1
4960997	N128	N2252	1
4960999	N146	N2252	1
4961000	N156	N2252	1
4961001	N166	N2252	1
4961002	N183	N2252	1
4961003	N243	N2252	1
4961004	N256	N2252	1
4961005	N272	N2252	1
4961006	N273	N2252	1
4961007	N274	N2252	1
4961008	N276	N2252	1
4961009	N314	N2252	1
4961010	N323	N2252	1
4961011	N333	N2252	1
4961012	N350	N2252	1
4961013	N359	N2252	1
4961014	N361	N2252	1
4961015	N379	N2252	1
4961016	N385	N2252	1
4961018	N395	N2252	1
4961019	N423	N2252	1
4961020	N438	N2252	1
4961021	N466	N2252	1
4961022	N469	N2252	1
4961023	N471	N2252	1
4961024	N486	N2252	1
4961025	N513	N2252	1
4961026	N519	N2252	1
4961027	N546	N2252	1
4961028	N547	N2252	1
4961030	N575	N2252	1
4961031	N578	N2252	1
4961032	N594	N2252	1
4961033	N609	N2252	1
4961035	N626	N2252	1
4961036	N634	N2252	1
4961037	N636	N2252	1
4961038	N689	N2252	1
4961039	N715	N2252	1
4961040	N727	N2252	1
4961041	N731	N2252	1
4961043	N776	N2252	1
4961044	N785	N2252	1
4961045	N787	N2252	1
4961046	N827	N2252	1
4961047	N899	N2252	1
4961048	N913	N2252	1
4961049	N919	N2252	1
4961050	N990	N2252	1
4961051	N998	N2252	1
4961053	N1025	N2252	1
4961054	N1053	N2252	1
4961055	N1059	N2252	1
4961057	N1076	N2252	1
4961058	N1077	N2252	1
4961059	N1115	N2252	1
4961060	N1166	N2252	1
4961061	N1193	N2252	1
4961064	N1241	N2252	1
4961065	N1276	N2252	1
4961068	N1315	N2252	1
4961069	N1317	N2252	1
4961070	N1340	N2252	1
4961071	N1359	N2252	1
4961072	N1532	N2252	1
4961073	N1634	N2252	1
4961075	N1709	N2252	1
4961078	N1837	N2252	1
4961079	N1844	N2252	1
4961080	N1865	N2252	1
4961082	N1907	N2252	1
4961087	N2015	N2252	1
4961088	N2022	N2252	1
4961092	N2232	N2252	1
4961093	N2276	N2252	1
4961097	N2400	N2252	1
4961100	N2470	N2252	1
4961102	N2526	N2252	1
4961103	N2547	N2252	1
4961104	N2561	N2252	1
4961105	N2590	N2252	1
4961106	N2612	N2252	1
4961110	N2888	N2252	1
4961112	N2924	N2252	1
4961115	N3106	N2252	1
4961119	N3174	N2252	1
4961121	N3411	N2252	1
4961122	N3422	N2252	1
4961123	N3437	N2252	1
4961127	N3627	N2252	1
4961128	N3632	N2252	1
4961133	N3792	N2252	1
4961134	N3836	N2252	1
4961136	N3925	N2252	1
4961139	N4022	N2252	1
4961141	N4500	N2252	1
4961144	N4590	N2252	1
4961145	N4639	N2252	1
4961147	N4834	N2252	1
4961156	N5163	N2252	1
4961157	N5167	N2252	1
4961158	N5218	N2252	1
4961159	N5445	N2252	1
4961160	N5689	N2252	1
4961162	N5734	N2252	1
4961163	N5809	N2252	1
4961165	N5946	N2252	1
4961167	N6151	N2252	1
4961171	N6315	N2252	1
4961174	N6499	N2252	1
4961175	N6610	N2252	1
4961177	N6743	N2252	1
4961178	N6880	N2252	1
4961189	N7818	N2252	1
4961190	N7872	N2252	1
4961191	N7950	N2252	1
4961198	N9695	N2252	1
4961199	N9847	N2252	1
4961208	N12209	N2252	1
4961218	N17128	N2252	1
4961233	N144	N2252	1
4961234	N176	N2252	1
4961235	N206	N2252	1
4961236	N242	N2252	1
4961239	N879	N2252	1
4961240	N1363	N2252	1
4961250	N11686	N2252	1
4961253	N17395	N2252	1
4961256	N265	N2252	1
4961257	N289	N2252	1
4961260	N470	N2252	1
4961261	N475	N2252	1
4961262	N563	N2252	1
4961264	N735	N2252	1
4961265	N822	N2252	1
4961266	N823	N2252	1
4961267	N1033	N2252	1
4961270	N1347	N2252	1
4961271	N1355	N2252	1
4961272	N1404	N2252	1
4961274	N2492	N2252	1
4961277	N3120	N2252	1
4961278	N3300	N2252	1
4961279	N4050	N2252	1
4961282	N5255	N2252	1
4961283	N5405	N2252	1
4961284	N6079	N2252	1
4961285	N6394	N2252	1
4961287	N7052	N2252	1
4961291	N14932	N2252	1
4961298	N30365	N2252	1
4961311	N571	N2252	1
4961314	N55	N2252	1
4961322	N24	N2252	1
4961323	N38	N2252	1
4961324	N64	N2252	1
4961325	N74	N2252	1
4961326	N82	N2252	1
4961327	N122	N2252	1
4961330	N153	N2252	1
4961331	N154	N2252	1
4961332	N161	N2252	1
4961333	N165	N2252	1
4961334	N178	N2252	1
4961335	N231	N2252	1
4961338	N277	N2252	1
4961339	N279	N2252	1
4961340	N280	N2252	1
4961341	N281	N2252	1
4961342	N291	N2252	1
4961344	N305	N2252	1
4961345	N313	N2252	1
4961346	N351	N2252	1
4961347	N369	N2252	1
4961348	N371	N2252	1
4961349	N424	N2252	1
4961350	N565	N2252	1
4961351	N587	N2252	1
4961352	N595	N2252	1
4961353	N611	N2252	1
4961354	N642	N2252	1
4961355	N660	N2252	1
4961356	N702	N2252	1
4961357	N725	N2252	1
4961358	N801	N2252	1
4961359	N832	N2252	1
4961360	N914	N2252	1
4961361	N925	N2252	1
4961362	N938	N2252	1
4961364	N961	N2252	1
4961365	N967	N2252	1
4961366	N971	N2252	1
4961367	N1018	N2252	1
4961368	N1098	N2252	1
4961370	N1165	N2252	1
4961371	N1178	N2252	1
4961372	N1184	N2252	1
4961374	N1256	N2252	1
4961375	N1262	N2252	1
4961376	N1272	N2252	1
4961377	N1417	N2252	1
4961378	N1501	N2252	1
4961379	N1504	N2252	1
4961380	N1578	N2252	1
4961381	N1606	N2252	1
4961382	N1625	N2252	1
4961383	N1641	N2252	1
4961384	N1646	N2252	1
4961385	N1675	N2252	1
4961386	N2056	N2252	1
4961387	N2064	N2252	1
4961388	N2081	N2252	1
4961390	N2126	N2252	1
4961393	N2255	N2252	1
4961394	N2296	N2252	1
4961395	N2320	N2252	1
4961396	N2342	N2252	1
4961397	N2360	N2252	1
4961399	N2469	N2252	1
4961402	N2509	N2252	1
4961405	N2693	N2252	1
4961406	N2722	N2252	1
4961407	N2727	N2252	1
4961408	N2752	N2252	1
4961409	N2867	N2252	1
4961410	N2900	N2252	1
4961411	N2920	N2252	1
4961412	N3056	N2252	1
4961414	N3143	N2252	1
4961416	N3294	N2252	1
4961417	N3409	N2252	1
4961419	N3749	N2252	1
4961422	N3955	N2252	1
4961423	N3967	N2252	1
4961424	N3971	N2252	1
4961426	N4181	N2252	1
4961429	N4443	N2252	1
4961430	N4465	N2252	1
4961431	N4474	N2252	1
4961432	N4548	N2252	1
4961433	N4667	N2252	1
4961434	N4723	N2252	1
4961437	N4852	N2252	1
4961442	N5178	N2252	1
4961449	N5776	N2252	1
4961451	N6274	N2252	1
4961457	N6541	N2252	1
4961458	N6637	N2252	1
4961460	N6888	N2252	1
4961464	N7374	N2252	1
4961469	N8230	N2252	1
4961475	N9385	N2252	1
4961482	N12113	N2252	1
4961499	N18625	N2252	1
4961508	N106	N2252	1
4961512	N260	N2252	1
4961513	N721	N2252	1
4961516	N2048	N2252	1
4961522	N30118	N2252	1
4961527	N4	N2252	1
4961528	N53	N2252	1
4961529	N71	N2252	1
4961530	N135	N2252	1
4961533	N172	N2252	1
4961535	N177	N2252	1
4961536	N202	N2252	1
4961537	N217	N2252	1
4961539	N232	N2252	1
4961540	N248	N2252	1
4961542	N275	N2252	1
4961546	N344	N2252	1
4961547	N353	N2252	1
4961548	N384	N2252	1
4961549	N388	N2252	1
4961551	N419	N2252	1
4961554	N454	N2252	1
4961555	N461	N2252	1
4961556	N463	N2252	1
4961557	N517	N2252	1
4961559	N592	N2252	1
4961560	N603	N2252	1
4961561	N604	N2252	1
4961562	N605	N2252	1
4961563	N625	N2252	1
4961565	N651	N2252	1
4961567	N667	N2252	1
4961568	N681	N2252	1
4961570	N713	N2252	1
4961572	N792	N2252	1
4961574	N817	N2252	1
4961575	N836	N2252	1
4961577	N838	N2252	1
4961578	N840	N2252	1
4961580	N889	N2252	1
4961582	N937	N2252	1
4961583	N952	N2252	1
4961584	N962	N2252	1
4961589	N1023	N2252	1
4961590	N1035	N2252	1
4961591	N1055	N2252	1
4961594	N1187	N2252	1
4961595	N1215	N2252	1
4961596	N1222	N2252	1
4961597	N1223	N2252	1
4961600	N1250	N2252	1
4961602	N1271	N2252	1
4961603	N1289	N2252	1
4961605	N1329	N2252	1
4961606	N1343	N2252	1
4961607	N1362	N2252	1
4961608	N1364	N2252	1
4961609	N1367	N2252	1
4961610	N1368	N2252	1
4961612	N1413	N2252	1
4961614	N1460	N2252	1
4961616	N1558	N2252	1
4961617	N1566	N2252	1
4961619	N1655	N2252	1
4961620	N1687	N2252	1
4961621	N1696	N2252	1
4961623	N1712	N2252	1
4961624	N1744	N2252	1
4961626	N1889	N2252	1
4961628	N1978	N2252	1
4961632	N2104	N2252	1
4961634	N2151	N2252	1
4961637	N2189	N2252	1
4961638	N2191	N2252	1
4961641	N2243	N2252	1
4961642	N2245	N2252	1
4961644	N2267	N2252	1
4961646	N2379	N2252	1
4961648	N2497	N2252	1
4961649	N2566	N2252	1
4961650	N2574	N2252	1
4961652	N2697	N2252	1
4961654	N2726	N2252	1
4961655	N2758	N2252	1
4961657	N2772	N2252	1
4961659	N2811	N2252	1
4961660	N2889	N2252	1
4961661	N2890	N2252	1
4961663	N2915	N2252	1
4961664	N2921	N2252	1
4961665	N2931	N2252	1
4961670	N3082	N2252	1
4961672	N3179	N2252	1
4961675	N3303	N2252	1
4961676	N3358	N2252	1
4961679	N3553	N2252	1
4961681	N3605	N2252	1
4961682	N3608	N2252	1
4961683	N3619	N2252	1
4961684	N3642	N2252	1
4961685	N3701	N2252	1
4961688	N3831	N2252	1
4961689	N3864	N2252	1
4961690	N3963	N2252	1
4961692	N4005	N2252	1
4961696	N4208	N2252	1
4961701	N4340	N2252	1
4961704	N4541	N2252	1
4961708	N4680	N2252	1
4961709	N4688	N2252	1
4961711	N4990	N2252	1
4961714	N5112	N2252	1
4961716	N5198	N2252	1
4961718	N5307	N2252	1
4961719	N5310	N2252	1
4961720	N5316	N2252	1
4961721	N5391	N2252	1
4961723	N5498	N2252	1
4961726	N5927	N2252	1
4961730	N6081	N2252	1
4961733	N6459	N2252	1
4961734	N6481	N2252	1
4961738	N6764	N2252	1
4961740	N7169	N2252	1
4961744	N7347	N2252	1
4961754	N8263	N2252	1
4961757	N8345	N2252	1
4961760	N8915	N2252	1
4961761	N8916	N2252	1
4961770	N10137	N2252	1
4961776	N11158	N2252	1
4961777	N11399	N2252	1
4961783	N12157	N2252	1
4961784	N12222	N2252	1
4961785	N12447	N2252	1
4961790	N13960	N2252	1
4961794	N14904	N2252	1
4961805	N18334	N2252	1
4961809	N19229	N2252	1
4961817	N22207	N2252	1
4961822	N24157	N2252	1
4961839	N223	N2252	1
4961840	N294	N2252	1
4961841	N296	N2252	1
4961843	N443	N2252	1
4961848	N1036	N2252	1
4961849	N1058	N2252	1
4961853	N1243	N2252	1
4961856	N2027	N2252	1
4961858	N2175	N2252	1
4961876	N24721	N2252	1
4961900	N3	N2252	1
4961901	N5	N2252	1
4961902	N23	N2252	1
4961903	N25	N2252	1
4961904	N26	N2252	1
4961905	N31	N2252	1
4961906	N48	N2252	1
4961907	N52	N2252	1
4961908	N68	N2252	1
4961909	N81	N2252	1
4961910	N111	N2252	1
4961912	N150	N2252	1
4961913	N190	N2252	1
4961914	N207	N2252	1
4961915	N209	N2252	1
4961916	N211	N2252	1
4961917	N216	N2252	1
4961918	N222	N2252	1
4961919	N225	N2252	1
4961922	N267	N2252	1
4961923	N285	N2252	1
4961924	N287	N2252	1
4961925	N302	N2252	1
4961927	N346	N2252	1
4961929	N356	N2252	1
4961932	N397	N2252	1
4961934	N412	N2252	1
4961935	N414	N2252	1
4961936	N415	N2252	1
4961937	N430	N2252	1
4961938	N431	N2252	1
4961939	N439	N2252	1
4961940	N442	N2252	1
4961941	N447	N2252	1
4961942	N449	N2252	1
4961944	N490	N2252	1
4961945	N491	N2252	1
4961946	N496	N2252	1
4961947	N500	N2252	1
4961948	N518	N2252	1
4961950	N534	N2252	1
4961951	N544	N2252	1
4961953	N560	N2252	1
4961955	N569	N2252	1
4961956	N572	N2252	1
4961957	N577	N2252	1
4961958	N582	N2252	1
4961959	N589	N2252	1
4961960	N590	N2252	1
4961961	N597	N2252	1
4961963	N628	N2252	1
4961964	N635	N2252	1
4961965	N637	N2252	1
4961966	N652	N2252	1
4961967	N677	N2252	1
4961968	N683	N2252	1
4961969	N687	N2252	1
4961971	N697	N2252	1
4961972	N706	N2252	1
4961973	N709	N2252	1
4961974	N710	N2252	1
4961976	N722	N2252	1
4961978	N749	N2252	1
4961979	N771	N2252	1
4961981	N777	N2252	1
4961982	N778	N2252	1
4961983	N813	N2252	1
4961984	N825	N2252	1
4961985	N843	N2252	1
4961987	N861	N2252	1
4961988	N864	N2252	1
4961989	N865	N2252	1
4961990	N868	N2252	1
4961992	N890	N2252	1
4961993	N893	N2252	1
4961994	N909	N2252	1
4961995	N921	N2252	1
4961997	N928	N2252	1
4961998	N946	N2252	1
4961999	N953	N2252	1
4962000	N1010	N2252	1
4962001	N1014	N2252	1
4962003	N1029	N2252	1
4962004	N1038	N2252	1
4962005	N1070	N2252	1
4962008	N1108	N2252	1
4962009	N1110	N2252	1
4962012	N1157	N2252	1
4962013	N1188	N2252	1
4962016	N1255	N2252	1
4962017	N1260	N2252	1
4962018	N1267	N2252	1
4962019	N1268	N2252	1
4962020	N1274	N2252	1
4962021	N1291	N2252	1
4962023	N1370	N2252	1
4962025	N1391	N2252	1
4962026	N1399	N2252	1
4962028	N1439	N2252	1
4962029	N1444	N2252	1
4962031	N1461	N2252	1
4962032	N1477	N2252	1
4962033	N1494	N2252	1
4962034	N1514	N2252	1
4962035	N1545	N2252	1
4962036	N1547	N2252	1
4962037	N1550	N2252	1
4962039	N1559	N2252	1
4962042	N1610	N2252	1
4962044	N1631	N2252	1
4962045	N1657	N2252	1
4962047	N1674	N2252	1
4962048	N1678	N2252	1
4962049	N1691	N2252	1
4962050	N1701	N2252	1
4962051	N1714	N2252	1
4962052	N1718	N2252	1
4962053	N1770	N2252	1
4962054	N1772	N2252	1
4962056	N1786	N2252	1
4962057	N1793	N2252	1
4962058	N1815	N2252	1
4962059	N1818	N2252	1
4962062	N1870	N2252	1
4962063	N1890	N2252	1
4962064	N1932	N2252	1
4962065	N1942	N2252	1
4962066	N1943	N2252	1
4962067	N1986	N2252	1
4962068	N1991	N2252	1
4962069	N2004	N2252	1
4962072	N2036	N2252	1
4962074	N2080	N2252	1
4962075	N2084	N2252	1
4962076	N2089	N2252	1
4962078	N2145	N2252	1
4962079	N2163	N2252	1
4962080	N2173	N2252	1
4962081	N2190	N2252	1
4962082	N2193	N2252	1
4962084	N2227	N2252	1
4962086	N2299	N2252	1
4962088	N2311	N2252	1
4962090	N2369	N2252	1
4962091	N2387	N2252	1
4962092	N2424	N2252	1
4962093	N2433	N2252	1
4962096	N2521	N2252	1
4962097	N2527	N2252	1
4962098	N2531	N2252	1
4962100	N2545	N2252	1
4962101	N2554	N2252	1
4962102	N2564	N2252	1
4962103	N2567	N2252	1
4962104	N2572	N2252	1
4962105	N2578	N2252	1
4962110	N2630	N2252	1
4962111	N2631	N2252	1
4962112	N2632	N2252	1
4962114	N2723	N2252	1
4962116	N2859	N2252	1
4962117	N2873	N2252	1
4962118	N2876	N2252	1
4962119	N2878	N2252	1
4962120	N2883	N2252	1
4962121	N2902	N2252	1
4962122	N2907	N2252	1
4962123	N2987	N2252	1
4962125	N3049	N2252	1
4962126	N3065	N2252	1
4962127	N3071	N2252	1
4962128	N3136	N2252	1
4962131	N3177	N2252	1
4962132	N3207	N2252	1
4962133	N3281	N2252	1
4962134	N3289	N2252	1
4962136	N3334	N2252	1
4962137	N3361	N2252	1
4962139	N3455	N2252	1
4962140	N3470	N2252	1
4962141	N3500	N2252	1
4962143	N3531	N2252	1
4962145	N3550	N2252	1
4962146	N3612	N2252	1
4962147	N3616	N2252	1
4962151	N3681	N2252	1
4962153	N3703	N2252	1
4962154	N3757	N2252	1
4962155	N3768	N2252	1
4962156	N3811	N2252	1
4962157	N3832	N2252	1
4962159	N3851	N2252	1
4962161	N3860	N2252	1
4962162	N3881	N2252	1
4962163	N3910	N2252	1
4962164	N3913	N2252	1
4962165	N3929	N2252	1
4962166	N3994	N2252	1
4962168	N4031	N2252	1
4962169	N4049	N2252	1
4962172	N4099	N2252	1
4962173	N4144	N2252	1
4962174	N4150	N2252	1
4962176	N4209	N2252	1
4962177	N4227	N2252	1
4962180	N4250	N2252	1
4962181	N4285	N2252	1
4962182	N4335	N2252	1
4962183	N4354	N2252	1
4962188	N4602	N2252	1
4962190	N4650	N2252	1
4962191	N4673	N2252	1
4962192	N4794	N2252	1
4962193	N4849	N2252	1
4962195	N4871	N2252	1
4962199	N4967	N2252	1
4962201	N5038	N2252	1
4962202	N5097	N2252	1
4962204	N5120	N2252	1
4962210	N5260	N2252	1
4962211	N5270	N2252	1
4962213	N5318	N2252	1
4962214	N5369	N2252	1
4962216	N5423	N2252	1
4962218	N5451	N2252	1
4962219	N5553	N2252	1
4962221	N5587	N2252	1
4962223	N5614	N2252	1
4962225	N5708	N2252	1
4962230	N6033	N2252	1
4962233	N6158	N2252	1
4962238	N6354	N2252	1
4962239	N6373	N2252	1
4962240	N6544	N2252	1
4962241	N6560	N2252	1
4962242	N6580	N2252	1
4962243	N6629	N2252	1
4962244	N6654	N2252	1
4962246	N6747	N2252	1
4962249	N6787	N2252	1
4962252	N6852	N2252	1
4962255	N6906	N2252	1
4962256	N7015	N2252	1
4962260	N7198	N2252	1
4962262	N7282	N2252	1
4962270	N7654	N2252	1
4962271	N7681	N2252	1
4962277	N7923	N2252	1
4962279	N8004	N2252	1
4962282	N8097	N2252	1
4962283	N8100	N2252	1
4962284	N8171	N2252	1
4962286	N8220	N2252	1
4962287	N8223	N2252	1
4962292	N8603	N2252	1
4962293	N8666	N2252	1
4962296	N8766	N2252	1
4962301	N8930	N2252	1
4962302	N8942	N2252	1
4962304	N9020	N2252	1
4962308	N9251	N2252	1
4962312	N9491	N2252	1
4962313	N9589	N2252	1
4962315	N9634	N2252	1
4962324	N9958	N2252	1
4962325	N10065	N2252	1
4962328	N10168	N2252	1
4962330	N10329	N2252	1
4962331	N10333	N2252	1
4962333	N10542	N2252	1
4962334	N10625	N2252	1
4962347	N11534	N2252	1
4962350	N11733	N2252	1
4962354	N11906	N2252	1
4962358	N12230	N2252	1
4962362	N12616	N2252	1
4962365	N13066	N2252	1
4962372	N13439	N2252	1
4962373	N13831	N2252	1
4962377	N14292	N2252	1
4962379	N14415	N2252	1
4962380	N14489	N2252	1
4962390	N16061	N2252	1
4962396	N16785	N2252	1
4962400	N16935	N2252	1
4962407	N18239	N2252	1
4962409	N18653	N2252	1
4962414	N20506	N2252	1
4962422	N21965	N2252	1
4962424	N22039	N2252	1
4962426	N23246	N2252	1
4962438	N26792	N2252	1
4962442	N28452	N2252	1
4962447	N30165	N2252	1
4962453	N31903	N2252	1
4962456	N33451	N2252	1
4962460	N34832	N2252	1
4962480	N55909	N2252	1
4962483	N19	N2252	1
4962484	N35	N2252	1
4962485	N68	N2252	1
4962486	N143	N2252	1
4962487	N209	N2252	1
4962488	N221	N2252	1
4962491	N306	N2252	1
4962492	N357	N2252	1
4962494	N439	N2252	1
4962496	N511	N2252	1
4962497	N603	N2252	1
4962498	N702	N2252	1
4962503	N3115	N2252	1
4962504	N3148	N2252	1
4962505	N3326	N2252	1
4962507	N3649	N2252	1
4962510	N3884	N2252	1
4962511	N4163	N2252	1
4962513	N6345	N2252	1
4962572	N11578	N2252	1
4962600	N1383	N2252	1
4962602	N2139	N2252	1
4962603	N2288	N2252	1
4962605	N3333	N2252	1
4962607	N3754	N2252	1
4962608	N4127	N2252	1
4962609	N4133	N2252	1
4962611	N4960	N2252	1
4962614	N5599	N2252	1
4962621	N13331	N2252	1
4962628	N58558	N2252	1
4962635	N290	N2252	1
4962636	N1392	N2252	1
4962638	N1596	N2252	1
4962640	N1783	N2252	1
4962664	N4537	N2252	1
4962717	N2558	N2252	1
4962728	N5157	N2252	1
4962729	N5921	N2252	1
4962737	N8327	N2252	1
4962795	N78	N2252	1
4962807	N4366	N2252	1
4962826	N13	N2252	1
4962828	N60	N2252	1
4962830	N79	N2252	1
4962832	N96	N2252	1
4962836	N193	N2252	1
4962837	N227	N2252	1
4962842	N334	N2252	1
4962844	N362	N2252	1
4962846	N406	N2252	1
4962848	N429	N2252	1
4962853	N532	N2252	1
4962856	N599	N2252	1
4962857	N649	N2252	1
4962858	N656	N2252	1
4962859	N668	N2252	1
4962860	N676	N2252	1
4962864	N757	N2252	1
4962866	N982	N2252	1
4962867	N1008	N2252	1
4962868	N1027	N2252	1
4962877	N1218	N2252	1
4962881	N1298	N2252	1
4962883	N1312	N2252	1
4962887	N1476	N2252	1
4962891	N1677	N2252	1
4962895	N1886	N2252	1
4962908	N2512	N2252	1
4962910	N2537	N2252	1
4962911	N2592	N2252	1
4962916	N2710	N2252	1
4962923	N3063	N2252	1
4962942	N3869	N2252	1
4962943	N3870	N2252	1
4962947	N4265	N2252	1
4962949	N4627	N2252	1
4962953	N4976	N2252	1
4962957	N5342	N2252	1
4962964	N6176	N2252	1
4962971	N6600	N2252	1
4962972	N6701	N2252	1
4962976	N7252	N2252	1
4963049	N257	N2252	1
4963058	N1214	N2252	1
4963063	N33	N2252	1
4963064	N46	N2252	1
4963065	N121	N2252	1
4963067	N139	N2252	1
4963072	N251	N2252	1
4963073	N255	N2252	1
4963077	N310	N2252	1
4963080	N366	N2252	1
4963083	N426	N2252	1
4963087	N464	N2252	1
4963089	N499	N2252	1
4963096	N542	N2252	1
4963102	N647	N2252	1
4963108	N703	N2252	1
4963111	N781	N2252	1
4963114	N835	N2252	1
4963115	N854	N2252	1
4963120	N894	N2252	1
4963124	N955	N2252	1
4963131	N1006	N2252	1
4963143	N1164	N2252	1
4963152	N1254	N2252	1
4963155	N1275	N2252	1
4963156	N1305	N2252	1
4963160	N1396	N2252	1
4963163	N1411	N2252	1
4963165	N1427	N2252	1
4963178	N1563	N2252	1
4963182	N1664	N2252	1
4963185	N1693	N2252	1
4963188	N1737	N2252	1
4963189	N1741	N2252	1
4963190	N1755	N2252	1
4963192	N1810	N2252	1
4963197	N1899	N2252	1
4963198	N1900	N2252	1
4963201	N1924	N2252	1
4963207	N2062	N2252	1
4963213	N2177	N2252	1
4963214	N2200	N2252	1
4963224	N2408	N2252	1
4963230	N2634	N2252	1
4963231	N2638	N2252	1
4963240	N2765	N2252	1
4963243	N2851	N2252	1
4963247	N3009	N2252	1
4963255	N3193	N2252	1
4963259	N3291	N2252	1
4963260	N3309	N2252	1
4963262	N3316	N2252	1
4963268	N3439	N2252	1
4963270	N3480	N2252	1
4963276	N3535	N2252	1
4963286	N3878	N2252	1
4963294	N4120	N2252	1
4963299	N4324	N2252	1
4963305	N4550	N2252	1
4963309	N4659	N2252	1
4963310	N4685	N2252	1
4963315	N4924	N2252	1
4963325	N5109	N2252	1
4963328	N5182	N2252	1
4963331	N5297	N2252	1
4963334	N5350	N2252	1
4963342	N5520	N2252	1
4963343	N5539	N2252	1
4963351	N5716	N2252	1
4963356	N5955	N2252	1
4963372	N6682	N2252	1
4963373	N6703	N2252	1
4963374	N6732	N2252	1
4963377	N6786	N2252	1
4963380	N6848	N2252	1
4963385	N6917	N2252	1
4963398	N7498	N2252	1
4963402	N7711	N2252	1
4963405	N7780	N2252	1
4963406	N7895	N2252	1
4963407	N7924	N2252	1
4963410	N7968	N2252	1
4963425	N8756	N2252	1
4963438	N9530	N2252	1
4963442	N9652	N2252	1
4963470	N11133	N2252	1
4963487	N12273	N2252	1
4963497	N13114	N2252	1
4963504	N13359	N2252	1
4963526	N15156	N2252	1
4963546	N17733	N2252	1
4963583	N21282	N2252	1
4963588	N22006	N2252	1
4963594	N23101	N2252	1
4963640	N38052	N2252	1
4963663	N57160	N2252	1
4963670	N80	N2252	1
4963675	N280	N2252	1
4963702	N1156	N2252	1
4963759	N7418	N2252	1
4963766	N9958	N2252	1
4963808	N116565	N2252	1
4965170	N213	N2299	1
4965171	N242	N2299	1
4965174	N427	N2299	1
4965175	N433	N2299	1
4965177	N533	N2299	1
4965178	N672	N2299	1
4965180	N770	N2299	1
4965182	N1374	N2299	1
4965183	N1390	N2299	1
4965189	N2759	N2299	1
4965190	N2817	N2299	1
4965232	N30	N2299	1
4965233	N34	N2299	1
4965234	N35	N2299	1
4965235	N41	N2299	1
4965236	N43	N2299	1
4965237	N49	N2299	1
4965238	N54	N2299	1
4965239	N58	N2299	1
4965240	N59	N2299	1
4965241	N61	N2299	1
4965242	N73	N2299	1
4965243	N75	N2299	1
4965244	N80	N2299	1
4965245	N92	N2299	1
4965246	N98	N2299	1
4965247	N105	N2299	1
4965248	N128	N2299	1
4965250	N146	N2299	1
4965251	N156	N2299	1
4965252	N166	N2299	1
4965253	N183	N2299	1
4965254	N243	N2299	1
4965255	N256	N2299	1
4965256	N272	N2299	1
4965257	N273	N2299	1
4965258	N274	N2299	1
4965259	N276	N2299	1
4965260	N314	N2299	1
4965261	N323	N2299	1
4965262	N333	N2299	1
4965263	N350	N2299	1
4965265	N361	N2299	1
4965266	N379	N2299	1
4965267	N385	N2299	1
4965269	N395	N2299	1
4965270	N423	N2299	1
4965271	N438	N2299	1
4965272	N466	N2299	1
4965273	N469	N2299	1
4965274	N471	N2299	1
4965275	N486	N2299	1
4965276	N513	N2299	1
4965277	N519	N2299	1
4965278	N546	N2299	1
4965279	N547	N2299	1
4965281	N575	N2299	1
4965282	N578	N2299	1
4965283	N594	N2299	1
4965284	N609	N2299	1
4965286	N626	N2299	1
4965287	N634	N2299	1
4965288	N636	N2299	1
4965289	N689	N2299	1
4965290	N715	N2299	1
4965291	N727	N2299	1
4965292	N731	N2299	1
4965294	N776	N2299	1
4965295	N785	N2299	1
4965296	N787	N2299	1
4965297	N827	N2299	1
4965298	N899	N2299	1
4965299	N913	N2299	1
4965300	N919	N2299	1
4965301	N990	N2299	1
4965302	N998	N2299	1
4965303	N1016	N2299	1
4965306	N1059	N2299	1
4965308	N1076	N2299	1
4965309	N1077	N2299	1
4965310	N1115	N2299	1
4965311	N1166	N2299	1
4965312	N1193	N2299	1
4965314	N1206	N2299	1
4965315	N1241	N2299	1
4965316	N1276	N2299	1
4965319	N1315	N2299	1
4965320	N1317	N2299	1
4965321	N1340	N2299	1
4965322	N1359	N2299	1
4965323	N1532	N2299	1
4965324	N1634	N2299	1
4965326	N1709	N2299	1
4965328	N1756	N2299	1
4965329	N1837	N2299	1
4965330	N1844	N2299	1
4965331	N1865	N2299	1
4965333	N1907	N2299	1
4965334	N1930	N2299	1
4965337	N2006	N2299	1
4965338	N2015	N2299	1
4965339	N2022	N2299	1
4965343	N2232	N2299	1
4965346	N2313	N2299	1
4965348	N2400	N2299	1
4965351	N2470	N2299	1
4965352	N2489	N2299	1
4965353	N2526	N2299	1
4965354	N2547	N2299	1
4965355	N2561	N2299	1
4965356	N2590	N2299	1
4965357	N2612	N2299	1
4965363	N2924	N2299	1
4965366	N3106	N2299	1
4965371	N3202	N2299	1
4965372	N3411	N2299	1
4965376	N3484	N2299	1
4965379	N3632	N2299	1
4965384	N3792	N2299	1
4965387	N3925	N2299	1
4965390	N4022	N2299	1
4965392	N4500	N2299	1
4965395	N4590	N2299	1
4965396	N4639	N2299	1
4965405	N5099	N2299	1
4965407	N5163	N2299	1
4965408	N5167	N2299	1
4965409	N5218	N2299	1
4965410	N5445	N2299	1
4965411	N5689	N2299	1
4965414	N5809	N2299	1
4965416	N5946	N2299	1
4965422	N6315	N2299	1
4965425	N6499	N2299	1
4965426	N6610	N2299	1
4965429	N6880	N2299	1
4965433	N7283	N2299	1
4965438	N7638	N2299	1
4965439	N7775	N2299	1
4965442	N7950	N2299	1
4965449	N9695	N2299	1
4965450	N9847	N2299	1
4965459	N12209	N2299	1
4965470	N17654	N2299	1
4965482	N11	N2299	1
4965484	N144	N2299	1
4965485	N176	N2299	1
4965486	N206	N2299	1
4965487	N242	N2299	1
4965488	N421	N2299	1
4965490	N879	N2299	1
4965491	N1363	N2299	1
4965501	N11686	N2299	1
4965504	N17395	N2299	1
4965507	N265	N2299	1
4965508	N289	N2299	1
4965510	N422	N2299	1
4965511	N470	N2299	1
4965512	N475	N2299	1
4965513	N563	N2299	1
4965515	N735	N2299	1
4965516	N822	N2299	1
4965517	N823	N2299	1
4965518	N1033	N2299	1
4965521	N1347	N2299	1
4965522	N1355	N2299	1
4965523	N1404	N2299	1
4965525	N2492	N2299	1
4965528	N3120	N2299	1
4965529	N3300	N2299	1
4965530	N4050	N2299	1
4965531	N4188	N2299	1
4965535	N6079	N2299	1
4965536	N6394	N2299	1
4965562	N571	N2299	1
4965573	N24	N2299	1
4965574	N38	N2299	1
4965575	N64	N2299	1
4965576	N74	N2299	1
4965577	N82	N2299	1
4965578	N122	N2299	1
4965579	N131	N2299	1
4965582	N154	N2299	1
4965583	N161	N2299	1
4965584	N165	N2299	1
4965585	N178	N2299	1
4965586	N231	N2299	1
4965589	N277	N2299	1
4965590	N279	N2299	1
4965591	N280	N2299	1
4965592	N281	N2299	1
4965593	N291	N2299	1
4965595	N305	N2299	1
4965596	N313	N2299	1
4965597	N351	N2299	1
4965598	N369	N2299	1
4965599	N371	N2299	1
4965600	N424	N2299	1
4965601	N565	N2299	1
4965602	N587	N2299	1
4965603	N595	N2299	1
4965604	N611	N2299	1
4965605	N642	N2299	1
4965606	N660	N2299	1
4965607	N702	N2299	1
4965608	N725	N2299	1
4965609	N801	N2299	1
4965610	N832	N2299	1
4965611	N914	N2299	1
4965612	N925	N2299	1
4965613	N938	N2299	1
4965614	N947	N2299	1
4965615	N961	N2299	1
4965616	N967	N2299	1
4965617	N971	N2299	1
4965618	N1018	N2299	1
4965619	N1098	N2299	1
4965621	N1165	N2299	1
4965622	N1178	N2299	1
4965623	N1184	N2299	1
4965625	N1256	N2299	1
4965626	N1262	N2299	1
4965627	N1272	N2299	1
4965630	N1504	N2299	1
4965631	N1578	N2299	1
4965632	N1606	N2299	1
4965633	N1625	N2299	1
4965634	N1641	N2299	1
4965635	N1646	N2299	1
4965637	N2056	N2299	1
4965641	N2126	N2299	1
4965644	N2255	N2299	1
4965645	N2296	N2299	1
4965647	N2342	N2299	1
4965648	N2360	N2299	1
4965649	N2465	N2299	1
4965650	N2469	N2299	1
4965656	N2693	N2299	1
4965658	N2727	N2299	1
4965659	N2752	N2299	1
4965660	N2867	N2299	1
4965663	N3056	N2299	1
4965665	N3143	N2299	1
4965667	N3294	N2299	1
4965668	N3409	N2299	1
4965673	N3955	N2299	1
4965674	N3967	N2299	1
4965677	N4181	N2299	1
4965680	N4443	N2299	1
4965681	N4465	N2299	1
4965684	N4667	N2299	1
4965685	N4723	N2299	1
4965688	N4852	N2299	1
4965691	N5026	N2299	1
4965697	N5517	N2299	1
4965700	N5776	N2299	1
4965702	N6274	N2299	1
4965708	N6541	N2299	1
4965709	N6637	N2299	1
4965710	N6818	N2299	1
4965715	N7374	N2299	1
4965726	N9385	N2299	1
4965733	N12113	N2299	1
4965759	N106	N2299	1
4965763	N260	N2299	1
4965764	N721	N2299	1
4965773	N30118	N2299	1
4965778	N4	N2299	1
4965779	N53	N2299	1
4965780	N71	N2299	1
4965781	N135	N2299	1
4965786	N177	N2299	1
4965787	N202	N2299	1
4965790	N232	N2299	1
4965791	N248	N2299	1
4965793	N275	N2299	1
4965794	N286	N2299	1
4965796	N336	N2299	1
4965797	N344	N2299	1
4965798	N353	N2299	1
4965799	N384	N2299	1
4965800	N388	N2299	1
4965802	N419	N2299	1
4965804	N448	N2299	1
4965805	N454	N2299	1
4965806	N461	N2299	1
4965807	N463	N2299	1
4965810	N592	N2299	1
4965811	N603	N2299	1
4965813	N605	N2299	1
4965814	N625	N2299	1
4965816	N651	N2299	1
4965817	N664	N2299	1
4965818	N667	N2299	1
4965821	N713	N2299	1
4965823	N792	N2299	1
4965825	N817	N2299	1
4965826	N836	N2299	1
4965828	N838	N2299	1
4965829	N840	N2299	1
4965831	N889	N2299	1
4965833	N937	N2299	1
4965834	N952	N2299	1
4965839	N1002	N2299	1
4965840	N1023	N2299	1
4965842	N1055	N2299	1
4965845	N1187	N2299	1
4965846	N1215	N2299	1
4965847	N1222	N2299	1
4965848	N1223	N2299	1
4965853	N1271	N2299	1
4965854	N1289	N2299	1
4965855	N1299	N2299	1
4965856	N1329	N2299	1
4965857	N1343	N2299	1
4965858	N1362	N2299	1
4965859	N1364	N2299	1
4965860	N1367	N2299	1
4965861	N1368	N2299	1
4965863	N1413	N2299	1
4965865	N1460	N2299	1
4965867	N1558	N2299	1
4965868	N1566	N2299	1
4965871	N1687	N2299	1
4965872	N1696	N2299	1
4965874	N1712	N2299	1
4965877	N1889	N2299	1
4965878	N1891	N2299	1
4965879	N1978	N2299	1
4965882	N2101	N2299	1
4965883	N2104	N2299	1
4965885	N2151	N2299	1
4965886	N2162	N2299	1
4965888	N2189	N2299	1
4965889	N2191	N2299	1
4965892	N2243	N2299	1
4965895	N2267	N2299	1
4965897	N2379	N2299	1
4965899	N2497	N2299	1
4965900	N2566	N2299	1
4965901	N2574	N2299	1
4965903	N2697	N2299	1
4965905	N2726	N2299	1
4965908	N2772	N2299	1
4965910	N2811	N2299	1
4965911	N2889	N2299	1
4965912	N2890	N2299	1
4965914	N2915	N2299	1
4965915	N2921	N2299	1
4965916	N2931	N2299	1
4965921	N3082	N2299	1
4965923	N3179	N2299	1
4965926	N3303	N2299	1
4965927	N3358	N2299	1
4965930	N3553	N2299	1
4965932	N3605	N2299	1
4965933	N3608	N2299	1
4965935	N3642	N2299	1
4965936	N3701	N2299	1
4965939	N3831	N2299	1
4965940	N3864	N2299	1
4965941	N3963	N2299	1
4965943	N4005	N2299	1
4965945	N4068	N2299	1
4965952	N4340	N2299	1
4965955	N4541	N2299	1
4965959	N4680	N2299	1
4965960	N4688	N2299	1
4965962	N4990	N2299	1
4965965	N5112	N2299	1
4965967	N5198	N2299	1
4965969	N5307	N2299	1
4965971	N5316	N2299	1
4965974	N5498	N2299	1
4965976	N5612	N2299	1
4965977	N5927	N2299	1
4965978	N5936	N2299	1
4965985	N6481	N2299	1
4965989	N6764	N2299	1
4965991	N7169	N2299	1
4965996	N7396	N2299	1
4966002	N7929	N2299	1
4966008	N8345	N2299	1
4966011	N8915	N2299	1
4966012	N8916	N2299	1
4966027	N11158	N2299	1
4966028	N11399	N2299	1
4966030	N11675	N2299	1
4966036	N12447	N2299	1
4966041	N13960	N2299	1
4966056	N18334	N2299	1
4966060	N19229	N2299	1
4966073	N24157	N2299	1
4966090	N223	N2299	1
4966091	N294	N2299	1
4966092	N296	N2299	1
4966093	N389	N2299	1
4966094	N443	N2299	1
4966099	N1036	N2299	1
4966100	N1058	N2299	1
4966101	N1121	N2299	1
4966104	N1243	N2299	1
4966107	N2027	N2299	1
4966109	N2175	N2299	1
4966127	N24721	N2299	1
4966137	N4103	N2299	1
4966151	N3	N2299	1
4966152	N5	N2299	1
4966153	N23	N2299	1
4966154	N25	N2299	1
4966155	N26	N2299	1
4966156	N31	N2299	1
4966157	N48	N2299	1
4966158	N52	N2299	1
4966159	N68	N2299	1
4966160	N81	N2299	1
4966161	N111	N2299	1
4966163	N150	N2299	1
4966164	N190	N2299	1
4966165	N207	N2299	1
4966166	N209	N2299	1
4966167	N211	N2299	1
4966168	N216	N2299	1
4966169	N222	N2299	1
4966170	N225	N2299	1
4966171	N235	N2299	1
4966173	N267	N2299	1
4966174	N285	N2299	1
4966175	N287	N2299	1
4966176	N302	N2299	1
4966178	N346	N2299	1
4966180	N356	N2299	1
4966183	N397	N2299	1
4966185	N412	N2299	1
4966186	N414	N2299	1
4966187	N415	N2299	1
4966188	N430	N2299	1
4966189	N431	N2299	1
4966190	N439	N2299	1
4966191	N442	N2299	1
4966192	N447	N2299	1
4966193	N449	N2299	1
4966195	N490	N2299	1
4966196	N491	N2299	1
4966197	N496	N2299	1
4966198	N500	N2299	1
4966199	N518	N2299	1
4966201	N534	N2299	1
4966202	N544	N2299	1
4966203	N553	N2299	1
4966205	N561	N2299	1
4966206	N569	N2299	1
4966207	N572	N2299	1
4966208	N577	N2299	1
4966209	N582	N2299	1
4966210	N589	N2299	1
4966211	N590	N2299	1
4966212	N597	N2299	1
4966214	N628	N2299	1
4966215	N635	N2299	1
4966216	N637	N2299	1
4966217	N652	N2299	1
4966219	N683	N2299	1
4966220	N687	N2299	1
4966222	N697	N2299	1
4966223	N706	N2299	1
4966224	N709	N2299	1
4966225	N710	N2299	1
4966227	N722	N2299	1
4966229	N749	N2299	1
4966230	N771	N2299	1
4966232	N777	N2299	1
4966233	N778	N2299	1
4966234	N813	N2299	1
4966235	N825	N2299	1
4966236	N843	N2299	1
4966237	N853	N2299	1
4966238	N861	N2299	1
4966239	N864	N2299	1
4966240	N865	N2299	1
4966241	N868	N2299	1
4966243	N890	N2299	1
4966244	N893	N2299	1
4966245	N909	N2299	1
4966246	N921	N2299	1
4966248	N928	N2299	1
4966249	N946	N2299	1
4966250	N953	N2299	1
4966251	N1010	N2299	1
4966252	N1014	N2299	1
4966253	N1021	N2299	1
4966254	N1029	N2299	1
4966255	N1038	N2299	1
4966256	N1070	N2299	1
4966257	N1085	N2299	1
4966259	N1108	N2299	1
4966260	N1110	N2299	1
4966263	N1157	N2299	1
4966264	N1188	N2299	1
4966267	N1255	N2299	1
4966268	N1260	N2299	1
4966269	N1267	N2299	1
4966270	N1268	N2299	1
4966271	N1274	N2299	1
4966272	N1291	N2299	1
4966274	N1370	N2299	1
4966276	N1391	N2299	1
4966277	N1399	N2299	1
4966279	N1439	N2299	1
4966280	N1444	N2299	1
4966282	N1461	N2299	1
4966283	N1477	N2299	1
4966284	N1494	N2299	1
4966285	N1514	N2299	1
4966287	N1547	N2299	1
4966290	N1559	N2299	1
4966292	N1570	N2299	1
4966293	N1610	N2299	1
4966295	N1631	N2299	1
4966296	N1657	N2299	1
4966298	N1674	N2299	1
4966299	N1678	N2299	1
4966301	N1701	N2299	1
4966302	N1714	N2299	1
4966303	N1718	N2299	1
4966304	N1770	N2299	1
4966305	N1772	N2299	1
4966306	N1774	N2299	1
4966307	N1786	N2299	1
4966308	N1793	N2299	1
4966309	N1815	N2299	1
4966310	N1818	N2299	1
4966312	N1864	N2299	1
4966313	N1870	N2299	1
4966314	N1890	N2299	1
4966315	N1932	N2299	1
4966316	N1942	N2299	1
4966317	N1943	N2299	1
4966318	N1986	N2299	1
4966319	N1991	N2299	1
4966320	N2004	N2299	1
4966323	N2036	N2299	1
4966324	N2043	N2299	1
4966325	N2080	N2299	1
4966326	N2084	N2299	1
4966327	N2089	N2299	1
4966331	N2173	N2299	1
4966332	N2190	N2299	1
4966333	N2193	N2299	1
4966335	N2227	N2299	1
4966336	N2252	N2299	1
4966338	N2302	N2299	1
4966339	N2311	N2299	1
4966340	N2363	N2299	1
4966342	N2387	N2299	1
4966344	N2433	N2299	1
4966347	N2521	N2299	1
4966349	N2531	N2299	1
4966351	N2545	N2299	1
4966352	N2554	N2299	1
4966353	N2564	N2299	1
4966354	N2567	N2299	1
4966355	N2572	N2299	1
4966356	N2578	N2299	1
4966362	N2631	N2299	1
4966363	N2632	N2299	1
4966365	N2723	N2299	1
4966366	N2824	N2299	1
4966367	N2859	N2299	1
4966368	N2873	N2299	1
4966369	N2876	N2299	1
4966371	N2883	N2299	1
4966372	N2902	N2299	1
4966373	N2907	N2299	1
4966374	N2987	N2299	1
4966377	N3065	N2299	1
4966378	N3071	N2299	1
4966379	N3136	N2299	1
4966382	N3177	N2299	1
4966383	N3207	N2299	1
4966384	N3281	N2299	1
4966385	N3289	N2299	1
4966387	N3334	N2299	1
4966388	N3361	N2299	1
4966390	N3455	N2299	1
4966391	N3470	N2299	1
4966392	N3500	N2299	1
4966396	N3550	N2299	1
4966397	N3612	N2299	1
4966398	N3616	N2299	1
4966400	N3641	N2299	1
4966404	N3703	N2299	1
4966407	N3811	N2299	1
4966408	N3832	N2299	1
4966410	N3851	N2299	1
4966412	N3860	N2299	1
4966413	N3881	N2299	1
4966414	N3910	N2299	1
4966419	N4031	N2299	1
4966423	N4099	N2299	1
4966424	N4144	N2299	1
4966427	N4209	N2299	1
4966428	N4227	N2299	1
4966431	N4250	N2299	1
4966432	N4285	N2299	1
4966433	N4335	N2299	1
4966434	N4354	N2299	1
4966441	N4650	N2299	1
4966443	N4794	N2299	1
4966444	N4849	N2299	1
4966452	N5038	N2299	1
4966455	N5120	N2299	1
4966461	N5260	N2299	1
4966462	N5270	N2299	1
4966464	N5318	N2299	1
4966465	N5369	N2299	1
4966467	N5423	N2299	1
4966469	N5451	N2299	1
4966476	N5708	N2299	1
4966479	N5931	N2299	1
4966481	N6033	N2299	1
4966484	N6158	N2299	1
4966487	N6294	N2299	1
4966489	N6354	N2299	1
4966490	N6373	N2299	1
4966491	N6544	N2299	1
4966492	N6560	N2299	1
4966493	N6580	N2299	1
4966494	N6629	N2299	1
4966498	N6773	N2299	1
4966500	N6787	N2299	1
4966506	N6906	N2299	1
4966507	N7015	N2299	1
4966508	N7066	N2299	1
4966521	N7654	N2299	1
4966522	N7681	N2299	1
4966523	N7743	N2299	1
4966528	N7923	N2299	1
4966530	N8004	N2299	1
4966533	N8097	N2299	1
4966534	N8100	N2299	1
4966536	N8199	N2299	1
4966537	N8220	N2299	1
4966538	N8223	N2299	1
4966543	N8603	N2299	1
4966544	N8666	N2299	1
4966547	N8766	N2299	1
4966549	N8840	N2299	1
4966553	N8942	N2299	1
4966555	N9020	N2299	1
4966556	N9127	N2299	1
4966559	N9251	N2299	1
4966563	N9491	N2299	1
4966564	N9589	N2299	1
4966575	N9958	N2299	1
4966577	N10078	N2299	1
4966578	N10100	N2299	1
4966579	N10168	N2299	1
4966581	N10329	N2299	1
4966582	N10333	N2299	1
4966583	N10456	N2299	1
4966584	N10542	N2299	1
4966585	N10625	N2299	1
4966600	N11730	N2299	1
4966601	N11733	N2299	1
4966610	N12348	N2299	1
4966613	N12616	N2299	1
4966623	N13439	N2299	1
4966628	N14292	N2299	1
4966630	N14415	N2299	1
4966631	N14489	N2299	1
4966642	N16327	N2299	1
4966651	N16935	N2299	1
4966658	N18239	N2299	1
4966660	N18653	N2299	1
4966680	N24245	N2299	1
4966689	N26792	N2299	1
4966693	N28452	N2299	1
4966698	N30165	N2299	1
4966704	N31903	N2299	1
4966720	N41774	N2299	1
4966731	N55909	N2299	1
4966734	N19	N2299	1
4966736	N68	N2299	1
4966737	N143	N2299	1
4966738	N209	N2299	1
4966739	N221	N2299	1
4966740	N236	N2299	1
4966742	N306	N2299	1
4966743	N357	N2299	1
4966745	N439	N2299	1
4966746	N464	N2299	1
4966747	N511	N2299	1
4966748	N603	N2299	1
4966749	N702	N2299	1
4966754	N3115	N2299	1
4966755	N3148	N2299	1
4966756	N3326	N2299	1
4966758	N3649	N2299	1
4966761	N3884	N2299	1
4966762	N4163	N2299	1
4966764	N6345	N2299	1
4966829	N22917	N2299	1
4966858	N3754	N2299	1
4966860	N4133	N2299	1
4966905	N3216	N2299	1
4966960	N512	N2299	1
4966974	N3890	N2299	1
4966991	N9164	N2299	1
4967029	N1037	N2299	1
4967046	N78	N2299	1
4967061	N5347	N2299	1
4967076	N6	N2299	1
4967077	N13	N2299	1
4967078	N47	N2299	1
4967079	N60	N2299	1
4967080	N62	N2299	1
4967081	N79	N2299	1
4967083	N96	N2299	1
4967084	N108	N2299	1
4967087	N193	N2299	1
4967088	N227	N2299	1
4967090	N245	N2299	1
4967093	N334	N2299	1
4967094	N347	N2299	1
4967095	N362	N2299	1
4967096	N403	N2299	1
4967097	N406	N2299	1
4967098	N421	N2299	1
4967099	N429	N2299	1
4967100	N443	N2299	1
4967101	N451	N2299	1
4967102	N478	N2299	1
4967103	N495	N2299	1
4967104	N532	N2299	1
4967105	N556	N2299	1
4967106	N584	N2299	1
4967107	N599	N2299	1
4967108	N649	N2299	1
4967109	N656	N2299	1
4967110	N668	N2299	1
4967111	N676	N2299	1
4967114	N741	N2299	1
4967115	N757	N2299	1
4967116	N800	N2299	1
4967117	N982	N2299	1
4967118	N1008	N2299	1
4967119	N1027	N2299	1
4967121	N1058	N2299	1
4967122	N1072	N2299	1
4967123	N1091	N2299	1
4967126	N1162	N2299	1
4967128	N1218	N2299	1
4967130	N1295	N2299	1
4967131	N1296	N2299	1
4967132	N1298	N2299	1
4967133	N1301	N2299	1
4967134	N1312	N2299	1
4967136	N1381	N2299	1
4967138	N1476	N2299	1
4967140	N1582	N2299	1
4967142	N1677	N2299	1
4967143	N1760	N2299	1
4967144	N1839	N2299	1
4967145	N1875	N2299	1
4967146	N1886	N2299	1
4967148	N1990	N2299	1
4967154	N2242	N2299	1
4967157	N2413	N2299	1
4967158	N2494	N2299	1
4967159	N2512	N2299	1
4967160	N2528	N2299	1
4967161	N2537	N2299	1
4967162	N2592	N2299	1
4967164	N2640	N2299	1
4967166	N2702	N2299	1
4967167	N2710	N2299	1
4967169	N2860	N2299	1
4967173	N2937	N2299	1
4967174	N3063	N2299	1
4967176	N3176	N2299	1
4967179	N3308	N2299	1
4967181	N3376	N2299	1
4967189	N3717	N2299	1
4967190	N3840	N2299	1
4967193	N3869	N2299	1
4967194	N3870	N2299	1
4967195	N3871	N2299	1
4967198	N4265	N2299	1
4967200	N4627	N2299	1
4967202	N4785	N2299	1
4967203	N4926	N2299	1
4967204	N4976	N2299	1
4967207	N5222	N2299	1
4967208	N5342	N2299	1
4967213	N5808	N2299	1
4967214	N6058	N2299	1
4967215	N6176	N2299	1
4967216	N6182	N2299	1
4967220	N6433	N2299	1
4967222	N6600	N2299	1
4967223	N6701	N2299	1
4967224	N6761	N2299	1
4967227	N7252	N2299	1
4967233	N9006	N2299	1
4967238	N10454	N2299	1
4967240	N10814	N2299	1
4967257	N18594	N2299	1
4967268	N102	N2299	1
4967272	N415	N2299	1
4967274	N554	N2299	1
4967275	N906	N2299	1
4967276	N1112	N2299	1
4967278	N1975	N2299	1
4967283	N7874	N2299	1
4967293	N23823	N2299	1
4967300	N257	N2299	1
4967311	N9	N2299	1
4967314	N33	N2299	1
4967315	N46	N2299	1
4967330	N338	N2299	1
4967339	N497	N2299	1
4967341	N504	N2299	1
4967347	N542	N2299	1
4967356	N670	N2299	1
4967365	N835	N2299	1
4967375	N955	N2299	1
4967382	N1006	N2299	1
4967407	N1305	N2299	1
4967440	N1741	N2299	1
4967458	N2062	N2299	1
4967467	N2238	N2299	1
4967491	N2765	N2299	1
4967494	N2851	N2299	1
4967498	N3009	N2299	1
4967540	N3979	N2299	1
4967590	N5473	N2299	1
4967593	N5520	N2299	1
4967602	N5716	N2299	1
4967653	N7711	N2299	1
4967727	N11271	N2299	1
4967922	N116	N2299	1
4968006	N6876	N2299	1
4969421	N213	N2302	1
4969422	N242	N2302	1
4969425	N427	N2302	1
4969426	N433	N2302	1
4969428	N533	N2302	1
4969429	N672	N2302	1
4969433	N1374	N2302	1
4969434	N1390	N2302	1
4969441	N2817	N2302	1
4969483	N30	N2302	1
4969484	N34	N2302	1
4969485	N35	N2302	1
4969486	N41	N2302	1
4969487	N43	N2302	1
4969488	N49	N2302	1
4969489	N54	N2302	1
4969492	N61	N2302	1
4969493	N73	N2302	1
4969494	N75	N2302	1
4969495	N80	N2302	1
4969496	N92	N2302	1
4969497	N98	N2302	1
4969498	N105	N2302	1
4969499	N128	N2302	1
4969501	N146	N2302	1
4969502	N156	N2302	1
4969503	N166	N2302	1
4969504	N183	N2302	1
4969505	N243	N2302	1
4969506	N256	N2302	1
4969507	N272	N2302	1
4969508	N273	N2302	1
4969510	N276	N2302	1
4969511	N314	N2302	1
4969512	N323	N2302	1
4969513	N333	N2302	1
4969514	N350	N2302	1
4969516	N361	N2302	1
4969517	N379	N2302	1
4969518	N385	N2302	1
4969520	N395	N2302	1
4969521	N423	N2302	1
4969523	N466	N2302	1
4969524	N469	N2302	1
4969525	N471	N2302	1
4969527	N513	N2302	1
4969528	N519	N2302	1
4969532	N575	N2302	1
4969533	N578	N2302	1
4969534	N594	N2302	1
4969535	N609	N2302	1
4969537	N626	N2302	1
4969538	N634	N2302	1
4969539	N636	N2302	1
4969540	N689	N2302	1
4969541	N715	N2302	1
4969546	N785	N2302	1
4969548	N827	N2302	1
4969549	N899	N2302	1
4969550	N913	N2302	1
4969551	N919	N2302	1
4969554	N1016	N2302	1
4969557	N1059	N2302	1
4969559	N1076	N2302	1
4969560	N1077	N2302	1
4969561	N1115	N2302	1
4969562	N1166	N2302	1
4969563	N1193	N2302	1
4969565	N1206	N2302	1
4969571	N1317	N2302	1
4969572	N1340	N2302	1
4969573	N1359	N2302	1
4969574	N1532	N2302	1
4969575	N1634	N2302	1
4969579	N1756	N2302	1
4969580	N1837	N2302	1
4969581	N1844	N2302	1
4969584	N1907	N2302	1
4969585	N1930	N2302	1
4969588	N2006	N2302	1
4969589	N2015	N2302	1
4969594	N2232	N2302	1
4969597	N2313	N2302	1
4969603	N2489	N2302	1
4969605	N2547	N2302	1
4969614	N2924	N2302	1
4969622	N3202	N2302	1
4969623	N3411	N2302	1
4969627	N3484	N2302	1
4969641	N4022	N2302	1
4969646	N4590	N2302	1
4969647	N4639	N2302	1
4969659	N5167	N2302	1
4969665	N5809	N2302	1
4969676	N6499	N2302	1
4969680	N6880	N2302	1
4969684	N7283	N2302	1
4969689	N7638	N2302	1
4969690	N7775	N2302	1
4969693	N7950	N2302	1
4969701	N9847	N2302	1
4969721	N17654	N2302	1
4969736	N176	N2302	1
4969737	N206	N2302	1
4969742	N1363	N2302	1
4969755	N17395	N2302	1
4969758	N265	N2302	1
4969759	N289	N2302	1
4969762	N470	N2302	1
4969764	N563	N2302	1
4969768	N823	N2302	1
4969769	N1033	N2302	1
4969773	N1355	N2302	1
4969774	N1404	N2302	1
4969779	N3120	N2302	1
4969780	N3300	N2302	1
4969787	N6394	N2302	1
4969813	N571	N2302	1
4969824	N24	N2302	1
4969825	N38	N2302	1
4969827	N74	N2302	1
4969829	N122	N2302	1
4969833	N154	N2302	1
4969835	N165	N2302	1
4969836	N178	N2302	1
4969837	N231	N2302	1
4969840	N277	N2302	1
4969841	N279	N2302	1
4969843	N281	N2302	1
4969844	N291	N2302	1
4969846	N305	N2302	1
4969847	N313	N2302	1
4969848	N351	N2302	1
4969850	N371	N2302	1
4969851	N424	N2302	1
4969852	N565	N2302	1
4969855	N611	N2302	1
4969856	N642	N2302	1
4969858	N702	N2302	1
4969860	N801	N2302	1
4969864	N938	N2302	1
4969866	N961	N2302	1
4969867	N967	N2302	1
4969868	N971	N2302	1
4969873	N1178	N2302	1
4969874	N1184	N2302	1
4969877	N1262	N2302	1
4969878	N1272	N2302	1
4969881	N1504	N2302	1
4969882	N1578	N2302	1
4969884	N1625	N2302	1
4969885	N1641	N2302	1
4969886	N1646	N2302	1
4969888	N2056	N2302	1
4969896	N2296	N2302	1
4969899	N2360	N2302	1
4969900	N2465	N2302	1
4969901	N2469	N2302	1
4969907	N2693	N2302	1
4969909	N2727	N2302	1
4969911	N2867	N2302	1
4969914	N3056	N2302	1
4969918	N3294	N2302	1
4969919	N3409	N2302	1
4969924	N3955	N2302	1
4969925	N3967	N2302	1
4969931	N4443	N2302	1
4969935	N4667	N2302	1
4969936	N4723	N2302	1
4969960	N6637	N2302	1
4969961	N6818	N2302	1
4970010	N106	N2302	1
4970014	N260	N2302	1
4970024	N30118	N2302	1
4970029	N4	N2302	1
4970030	N53	N2302	1
4970032	N135	N2302	1
4970037	N177	N2302	1
4970038	N202	N2302	1
4970042	N248	N2302	1
4970044	N275	N2302	1
4970045	N286	N2302	1
4970048	N344	N2302	1
4970049	N353	N2302	1
4970050	N384	N2302	1
4970051	N388	N2302	1
4970062	N603	N2302	1
4970064	N605	N2302	1
4970065	N625	N2302	1
4970067	N651	N2302	1
4970069	N667	N2302	1
4970074	N792	N2302	1
4970076	N817	N2302	1
4970077	N836	N2302	1
4970079	N838	N2302	1
4970082	N889	N2302	1
4970090	N1002	N2302	1
4970093	N1055	N2302	1
4970096	N1187	N2302	1
4970099	N1223	N2302	1
4970104	N1271	N2302	1
4970105	N1289	N2302	1
4970107	N1329	N2302	1
4970111	N1367	N2302	1
4970112	N1368	N2302	1
4970114	N1413	N2302	1
4970118	N1558	N2302	1
4970119	N1566	N2302	1
4970122	N1687	N2302	1
4970125	N1712	N2302	1
4970130	N1978	N2302	1
4970133	N2101	N2302	1
4970134	N2104	N2302	1
4970143	N2243	N2302	1
4970146	N2267	N2302	1
4970150	N2497	N2302	1
4970151	N2566	N2302	1
4970162	N2889	N2302	1
4970163	N2890	N2302	1
4970166	N2921	N2302	1
4970167	N2931	N2302	1
4970172	N3082	N2302	1
4970174	N3179	N2302	1
4970178	N3358	N2302	1
4970183	N3605	N2302	1
4970184	N3608	N2302	1
4970192	N3963	N2302	1
4970206	N4541	N2302	1
4970210	N4680	N2302	1
4970211	N4688	N2302	1
4970220	N5307	N2302	1
4970225	N5498	N2302	1
4970228	N5927	N2302	1
4970229	N5936	N2302	1
4970263	N8916	N2302	1
4970278	N11158	N2302	1
4970281	N11675	N2302	1
4970287	N12447	N2302	1
4970324	N24157	N2302	1
4970343	N296	N2302	1
4970345	N443	N2302	1
4970351	N1058	N2302	1
4970378	N24721	N2302	1
4970402	N3	N2302	1
4970403	N5	N2302	1
4970404	N23	N2302	1
4970405	N25	N2302	1
4970406	N26	N2302	1
4970407	N31	N2302	1
4970408	N48	N2302	1
4970410	N68	N2302	1
4970412	N111	N2302	1
4970414	N150	N2302	1
4970415	N190	N2302	1
4970416	N207	N2302	1
4970419	N216	N2302	1
4970420	N222	N2302	1
4970421	N225	N2302	1
4970422	N235	N2302	1
4970424	N267	N2302	1
4970426	N287	N2302	1
4970427	N302	N2302	1
4970429	N346	N2302	1
4970431	N356	N2302	1
4970434	N397	N2302	1
4970436	N412	N2302	1
4970439	N430	N2302	1
4970440	N431	N2302	1
4970441	N439	N2302	1
4970443	N447	N2302	1
4970447	N491	N2302	1
4970450	N518	N2302	1
4970453	N544	N2302	1
4970454	N553	N2302	1
4970457	N569	N2302	1
4970458	N572	N2302	1
4970459	N577	N2302	1
4970460	N582	N2302	1
4970461	N589	N2302	1
4970465	N628	N2302	1
4970467	N637	N2302	1
4970468	N652	N2302	1
4970473	N697	N2302	1
4970474	N706	N2302	1
4970475	N709	N2302	1
4970478	N722	N2302	1
4970480	N749	N2302	1
4970488	N853	N2302	1
4970489	N861	N2302	1
4970491	N865	N2302	1
4970492	N868	N2302	1
4970494	N890	N2302	1
4970495	N893	N2302	1
4970496	N909	N2302	1
4970497	N921	N2302	1
4970499	N928	N2302	1
4970500	N946	N2302	1
4970501	N953	N2302	1
4970504	N1021	N2302	1
4970507	N1070	N2302	1
4970508	N1085	N2302	1
4970510	N1108	N2302	1
4970514	N1157	N2302	1
4970515	N1188	N2302	1
4970519	N1260	N2302	1
4970522	N1274	N2302	1
4970530	N1439	N2302	1
4970536	N1514	N2302	1
4970543	N1570	N2302	1
4970544	N1610	N2302	1
4970553	N1714	N2302	1
4970554	N1718	N2302	1
4970557	N1774	N2302	1
4970559	N1793	N2302	1
4970560	N1815	N2302	1
4970561	N1818	N2302	1
4970563	N1864	N2302	1
4970566	N1932	N2302	1
4970568	N1943	N2302	1
4970569	N1986	N2302	1
4970574	N2036	N2302	1
4970575	N2043	N2302	1
4970576	N2080	N2302	1
4970577	N2084	N2302	1
4970582	N2173	N2302	1
4970583	N2190	N2302	1
4970584	N2193	N2302	1
4970586	N2227	N2302	1
4970588	N2299	N2302	1
4970590	N2311	N2302	1
4970591	N2363	N2302	1
4970598	N2521	N2302	1
4970600	N2531	N2302	1
4970602	N2545	N2302	1
4970603	N2554	N2302	1
4970606	N2572	N2302	1
4970607	N2578	N2302	1
4970613	N2631	N2302	1
4970618	N2859	N2302	1
4970619	N2873	N2302	1
4970628	N3065	N2302	1
4970630	N3136	N2302	1
4970639	N3361	N2302	1
4970643	N3500	N2302	1
4970648	N3612	N2302	1
4970659	N3832	N2302	1
4970661	N3851	N2302	1
4970663	N3860	N2302	1
4970664	N3881	N2302	1
4970665	N3910	N2302	1
4970674	N4099	N2302	1
4970675	N4144	N2302	1
4970682	N4250	N2302	1
4970692	N4650	N2302	1
4970695	N4849	N2302	1
4970716	N5369	N2302	1
4970727	N5708	N2302	1
4970730	N5931	N2302	1
4970740	N6354	N2302	1
4970744	N6580	N2302	1
4970749	N6773	N2302	1
4970758	N7015	N2302	1
4970759	N7066	N2302	1
4970773	N7681	N2302	1
4970785	N8100	N2302	1
4970787	N8199	N2302	1
4970800	N8840	N2302	1
4970815	N9589	N2302	1
4970828	N10078	N2302	1
4970830	N10168	N2302	1
4970834	N10456	N2302	1
4970851	N11730	N2302	1
4970861	N12348	N2302	1
4970864	N12616	N2302	1
4970893	N16327	N2302	1
4970971	N41774	N2302	1
4970985	N19	N2302	1
4970987	N68	N2302	1
4970991	N236	N2302	1
4970993	N306	N2302	1
4970994	N357	N2302	1
4970997	N464	N2302	1
4971007	N3326	N2302	1
4973672	N213	N2311	1
4973673	N242	N2311	1
4973676	N427	N2311	1
4973677	N433	N2311	1
4973679	N533	N2311	1
4973680	N672	N2311	1
4973682	N770	N2311	1
4973684	N1374	N2311	1
4973685	N1390	N2311	1
4973691	N2759	N2311	1
4973692	N2817	N2311	1
4973734	N30	N2311	1
4973735	N34	N2311	1
4973736	N35	N2311	1
4973737	N41	N2311	1
4973738	N43	N2311	1
4973739	N49	N2311	1
4973740	N54	N2311	1
4973741	N58	N2311	1
4973742	N59	N2311	1
4973743	N61	N2311	1
4973744	N73	N2311	1
4973745	N75	N2311	1
4973746	N80	N2311	1
4973747	N92	N2311	1
4973748	N98	N2311	1
4973749	N105	N2311	1
4973750	N128	N2311	1
4973752	N146	N2311	1
4973753	N156	N2311	1
4973754	N166	N2311	1
4973755	N183	N2311	1
4973756	N243	N2311	1
4973757	N256	N2311	1
4973758	N272	N2311	1
4973759	N273	N2311	1
4973760	N274	N2311	1
4973761	N276	N2311	1
4973762	N314	N2311	1
4973763	N323	N2311	1
4973764	N333	N2311	1
4973765	N350	N2311	1
4973767	N361	N2311	1
4973768	N379	N2311	1
4973769	N385	N2311	1
4973771	N395	N2311	1
4973772	N423	N2311	1
4973773	N438	N2311	1
4973774	N466	N2311	1
4973775	N469	N2311	1
4973776	N471	N2311	1
4973777	N486	N2311	1
4973778	N513	N2311	1
4973779	N519	N2311	1
4973780	N546	N2311	1
4973781	N547	N2311	1
4973783	N575	N2311	1
4973784	N578	N2311	1
4973785	N594	N2311	1
4973786	N609	N2311	1
4973788	N626	N2311	1
4973789	N634	N2311	1
4973790	N636	N2311	1
4973791	N689	N2311	1
4973792	N715	N2311	1
4973793	N727	N2311	1
4973794	N731	N2311	1
4973796	N776	N2311	1
4973797	N785	N2311	1
4973798	N787	N2311	1
4973799	N827	N2311	1
4973800	N899	N2311	1
4973801	N913	N2311	1
4973802	N919	N2311	1
4973803	N990	N2311	1
4973804	N998	N2311	1
4973805	N1016	N2311	1
4973806	N1025	N2311	1
4973808	N1059	N2311	1
4973810	N1076	N2311	1
4973811	N1077	N2311	1
4973812	N1115	N2311	1
4973813	N1166	N2311	1
4973814	N1193	N2311	1
4973816	N1206	N2311	1
4973817	N1241	N2311	1
4973818	N1276	N2311	1
4973821	N1315	N2311	1
4973822	N1317	N2311	1
4973823	N1340	N2311	1
4973824	N1359	N2311	1
4973825	N1532	N2311	1
4973826	N1634	N2311	1
4973828	N1709	N2311	1
4973830	N1756	N2311	1
4973831	N1837	N2311	1
4973832	N1844	N2311	1
4973833	N1865	N2311	1
4973835	N1907	N2311	1
4973836	N1930	N2311	1
4973839	N2006	N2311	1
4973840	N2015	N2311	1
4973841	N2022	N2311	1
4973845	N2232	N2311	1
4973848	N2313	N2311	1
4973850	N2400	N2311	1
4973853	N2470	N2311	1
4973854	N2489	N2311	1
4973855	N2526	N2311	1
4973856	N2547	N2311	1
4973857	N2561	N2311	1
4973858	N2590	N2311	1
4973859	N2612	N2311	1
4973865	N2924	N2311	1
4973868	N3106	N2311	1
4973873	N3202	N2311	1
4973874	N3411	N2311	1
4973875	N3422	N2311	1
4973878	N3484	N2311	1
4973881	N3632	N2311	1
4973884	N3699	N2311	1
4973886	N3792	N2311	1
4973889	N3925	N2311	1
4973892	N4022	N2311	1
4973894	N4500	N2311	1
4973897	N4590	N2311	1
4973898	N4639	N2311	1
4973907	N5099	N2311	1
4973909	N5163	N2311	1
4973910	N5167	N2311	1
4973911	N5218	N2311	1
4973912	N5445	N2311	1
4973913	N5689	N2311	1
4973916	N5809	N2311	1
4973918	N5946	N2311	1
4973924	N6315	N2311	1
4973927	N6499	N2311	1
4973928	N6610	N2311	1
4973931	N6880	N2311	1
4973935	N7283	N2311	1
4973940	N7638	N2311	1
4973941	N7775	N2311	1
4973944	N7950	N2311	1
4973951	N9695	N2311	1
4973952	N9847	N2311	1
4973961	N12209	N2311	1
4973972	N17654	N2311	1
4973984	N11	N2311	1
4973986	N144	N2311	1
4973987	N176	N2311	1
4973988	N206	N2311	1
4973989	N242	N2311	1
4973990	N421	N2311	1
4973992	N879	N2311	1
4973993	N1363	N2311	1
4974002	N9118	N2311	1
4974003	N11686	N2311	1
4974006	N17395	N2311	1
4974009	N265	N2311	1
4974010	N289	N2311	1
4974012	N422	N2311	1
4974013	N470	N2311	1
4974014	N475	N2311	1
4974015	N563	N2311	1
4974017	N735	N2311	1
4974018	N822	N2311	1
4974019	N823	N2311	1
4974020	N1033	N2311	1
4974023	N1347	N2311	1
4974024	N1355	N2311	1
4974025	N1404	N2311	1
4974030	N3120	N2311	1
4974031	N3300	N2311	1
4974032	N4050	N2311	1
4974037	N6079	N2311	1
4974038	N6394	N2311	1
4974064	N571	N2311	1
4974067	N55	N2311	1
4974075	N24	N2311	1
4974076	N38	N2311	1
4974077	N64	N2311	1
4974078	N74	N2311	1
4974079	N82	N2311	1
4974080	N122	N2311	1
4974081	N131	N2311	1
4974084	N154	N2311	1
4974085	N161	N2311	1
4974086	N165	N2311	1
4974087	N178	N2311	1
4974088	N231	N2311	1
4974091	N277	N2311	1
4974092	N279	N2311	1
4974093	N280	N2311	1
4974094	N281	N2311	1
4974095	N291	N2311	1
4974097	N305	N2311	1
4974098	N313	N2311	1
4974099	N351	N2311	1
4974100	N369	N2311	1
4974101	N371	N2311	1
4974102	N424	N2311	1
4974103	N565	N2311	1
4974104	N587	N2311	1
4974105	N595	N2311	1
4974106	N611	N2311	1
4974107	N642	N2311	1
4974109	N702	N2311	1
4974110	N725	N2311	1
4974111	N801	N2311	1
4974112	N832	N2311	1
4974113	N914	N2311	1
4974114	N925	N2311	1
4974115	N938	N2311	1
4974116	N947	N2311	1
4974117	N961	N2311	1
4974118	N967	N2311	1
4974119	N971	N2311	1
4974120	N1018	N2311	1
4974121	N1098	N2311	1
4974123	N1165	N2311	1
4974124	N1178	N2311	1
4974125	N1184	N2311	1
4974127	N1256	N2311	1
4974128	N1262	N2311	1
4974129	N1272	N2311	1
4974132	N1504	N2311	1
4974133	N1578	N2311	1
4974134	N1606	N2311	1
4974135	N1625	N2311	1
4974136	N1641	N2311	1
4974137	N1646	N2311	1
4974139	N2056	N2311	1
4974140	N2064	N2311	1
4974146	N2255	N2311	1
4974147	N2296	N2311	1
4974149	N2342	N2311	1
4974150	N2360	N2311	1
4974151	N2465	N2311	1
4974152	N2469	N2311	1
4974158	N2693	N2311	1
4974160	N2727	N2311	1
4974161	N2752	N2311	1
4974162	N2867	N2311	1
4974165	N3056	N2311	1
4974169	N3294	N2311	1
4974170	N3409	N2311	1
4974175	N3955	N2311	1
4974176	N3967	N2311	1
4974178	N4052	N2311	1
4974181	N4375	N2311	1
4974182	N4443	N2311	1
4974183	N4465	N2311	1
4974186	N4667	N2311	1
4974187	N4723	N2311	1
4974190	N4852	N2311	1
4974199	N5517	N2311	1
4974202	N5776	N2311	1
4974204	N6274	N2311	1
4974210	N6541	N2311	1
4974211	N6637	N2311	1
4974212	N6818	N2311	1
4974217	N7374	N2311	1
4974218	N7555	N2311	1
4974228	N9385	N2311	1
4974235	N12113	N2311	1
4974251	N17280	N2311	1
4974261	N106	N2311	1
4974265	N260	N2311	1
4974266	N721	N2311	1
4974275	N30118	N2311	1
4974280	N4	N2311	1
4974281	N53	N2311	1
4974282	N71	N2311	1
4974283	N135	N2311	1
4974288	N177	N2311	1
4974289	N202	N2311	1
4974292	N232	N2311	1
4974293	N248	N2311	1
4974295	N275	N2311	1
4974296	N286	N2311	1
4974298	N336	N2311	1
4974299	N344	N2311	1
4974300	N353	N2311	1
4974301	N384	N2311	1
4974302	N388	N2311	1
4974304	N419	N2311	1
4974306	N448	N2311	1
4974307	N454	N2311	1
4974308	N461	N2311	1
4974309	N463	N2311	1
4974312	N592	N2311	1
4974313	N603	N2311	1
4974315	N605	N2311	1
4974316	N625	N2311	1
4974318	N651	N2311	1
4974320	N667	N2311	1
4974323	N713	N2311	1
4974325	N792	N2311	1
4974327	N817	N2311	1
4974328	N836	N2311	1
4974330	N838	N2311	1
4974331	N840	N2311	1
4974333	N889	N2311	1
4974335	N937	N2311	1
4974336	N952	N2311	1
4974341	N1002	N2311	1
4974342	N1023	N2311	1
4974344	N1055	N2311	1
4974347	N1187	N2311	1
4974348	N1215	N2311	1
4974349	N1222	N2311	1
4974350	N1223	N2311	1
4974355	N1271	N2311	1
4974356	N1289	N2311	1
4974357	N1299	N2311	1
4974358	N1329	N2311	1
4974360	N1362	N2311	1
4974361	N1364	N2311	1
4974362	N1367	N2311	1
4974363	N1368	N2311	1
4974365	N1413	N2311	1
4974367	N1460	N2311	1
4974369	N1558	N2311	1
4974370	N1566	N2311	1
4974373	N1687	N2311	1
4974374	N1696	N2311	1
4974376	N1712	N2311	1
4974377	N1744	N2311	1
4974379	N1889	N2311	1
4974380	N1891	N2311	1
4974381	N1978	N2311	1
4974384	N2101	N2311	1
4974385	N2104	N2311	1
4974387	N2151	N2311	1
4974388	N2162	N2311	1
4974390	N2189	N2311	1
4974391	N2191	N2311	1
4974393	N2209	N2311	1
4974394	N2243	N2311	1
4974397	N2267	N2311	1
4974399	N2379	N2311	1
4974401	N2497	N2311	1
4974402	N2566	N2311	1
4974403	N2574	N2311	1
4974407	N2726	N2311	1
4974410	N2772	N2311	1
4974412	N2811	N2311	1
4974413	N2889	N2311	1
4974414	N2890	N2311	1
4974416	N2915	N2311	1
4974417	N2921	N2311	1
4974418	N2931	N2311	1
4974423	N3082	N2311	1
4974425	N3179	N2311	1
4974429	N3358	N2311	1
4974432	N3553	N2311	1
4974434	N3605	N2311	1
4974435	N3608	N2311	1
4974437	N3642	N2311	1
4974438	N3701	N2311	1
4974441	N3831	N2311	1
4974442	N3864	N2311	1
4974443	N3963	N2311	1
4974445	N4005	N2311	1
4974447	N4068	N2311	1
4974454	N4340	N2311	1
4974457	N4541	N2311	1
4974461	N4680	N2311	1
4974462	N4688	N2311	1
4974464	N4990	N2311	1
4974467	N5112	N2311	1
4974469	N5198	N2311	1
4974471	N5307	N2311	1
4974473	N5316	N2311	1
4974476	N5498	N2311	1
4974478	N5612	N2311	1
4974479	N5927	N2311	1
4974480	N5936	N2311	1
4974487	N6481	N2311	1
4974491	N6764	N2311	1
4974493	N7169	N2311	1
4974498	N7396	N2311	1
4974510	N8345	N2311	1
4974514	N8916	N2311	1
4974529	N11158	N2311	1
4974530	N11399	N2311	1
4974532	N11675	N2311	1
4974538	N12447	N2311	1
4974543	N13960	N2311	1
4974558	N18334	N2311	1
4974562	N19229	N2311	1
4974575	N24157	N2311	1
4974589	N170	N2311	1
4974592	N223	N2311	1
4974593	N294	N2311	1
4974594	N296	N2311	1
4974595	N389	N2311	1
4974596	N443	N2311	1
4974601	N1036	N2311	1
4974602	N1058	N2311	1
4974603	N1121	N2311	1
4974606	N1243	N2311	1
4974609	N2027	N2311	1
4974611	N2175	N2311	1
4974629	N24721	N2311	1
4974639	N4103	N2311	1
4974648	N91	N2311	1
4974653	N3	N2311	1
4974654	N5	N2311	1
4974655	N23	N2311	1
4974656	N25	N2311	1
4974657	N26	N2311	1
4974658	N31	N2311	1
4974659	N48	N2311	1
4974660	N52	N2311	1
4974661	N68	N2311	1
4974662	N81	N2311	1
4974663	N111	N2311	1
4974665	N150	N2311	1
4974666	N190	N2311	1
4974667	N207	N2311	1
4974668	N209	N2311	1
4974669	N211	N2311	1
4974670	N216	N2311	1
4974671	N222	N2311	1
4974672	N225	N2311	1
4974673	N235	N2311	1
4974675	N267	N2311	1
4974676	N285	N2311	1
4974677	N287	N2311	1
4974678	N302	N2311	1
4974680	N346	N2311	1
4974682	N356	N2311	1
4974685	N397	N2311	1
4974687	N412	N2311	1
4974688	N414	N2311	1
4974689	N415	N2311	1
4974690	N430	N2311	1
4974691	N431	N2311	1
4974692	N439	N2311	1
4974693	N442	N2311	1
4974694	N447	N2311	1
4974695	N449	N2311	1
4974697	N490	N2311	1
4974698	N491	N2311	1
4974699	N496	N2311	1
4974700	N500	N2311	1
4974701	N518	N2311	1
4974703	N534	N2311	1
4974704	N544	N2311	1
4974705	N553	N2311	1
4974706	N560	N2311	1
4974707	N561	N2311	1
4974708	N569	N2311	1
4974709	N572	N2311	1
4974710	N577	N2311	1
4974711	N582	N2311	1
4974712	N589	N2311	1
4974713	N590	N2311	1
4974716	N628	N2311	1
4974717	N635	N2311	1
4974718	N637	N2311	1
4974719	N652	N2311	1
4974721	N683	N2311	1
4974722	N687	N2311	1
4974724	N697	N2311	1
4974725	N706	N2311	1
4974726	N709	N2311	1
4974727	N710	N2311	1
4974729	N722	N2311	1
4974730	N733	N2311	1
4974731	N749	N2311	1
4974732	N771	N2311	1
4974733	N774	N2311	1
4974734	N777	N2311	1
4974735	N778	N2311	1
4974736	N813	N2311	1
4974737	N825	N2311	1
4974738	N843	N2311	1
4974739	N853	N2311	1
4974740	N861	N2311	1
4974741	N864	N2311	1
4974742	N865	N2311	1
4974743	N868	N2311	1
4974745	N890	N2311	1
4974746	N893	N2311	1
4974747	N909	N2311	1
4974748	N921	N2311	1
4974750	N928	N2311	1
4974751	N946	N2311	1
4974752	N953	N2311	1
4974753	N1010	N2311	1
4974754	N1014	N2311	1
4974755	N1021	N2311	1
4974756	N1029	N2311	1
4974757	N1038	N2311	1
4974758	N1070	N2311	1
4974759	N1085	N2311	1
4974761	N1108	N2311	1
4974762	N1110	N2311	1
4974765	N1157	N2311	1
4974766	N1188	N2311	1
4974769	N1255	N2311	1
4974770	N1260	N2311	1
4974771	N1267	N2311	1
4974772	N1268	N2311	1
4974773	N1274	N2311	1
4974774	N1291	N2311	1
4974776	N1370	N2311	1
4974777	N1373	N2311	1
4974778	N1391	N2311	1
4974781	N1439	N2311	1
4974782	N1444	N2311	1
4974784	N1461	N2311	1
4974785	N1477	N2311	1
4974786	N1494	N2311	1
4974787	N1514	N2311	1
4974789	N1547	N2311	1
4974792	N1559	N2311	1
4974794	N1570	N2311	1
4974795	N1610	N2311	1
4974797	N1631	N2311	1
4974798	N1657	N2311	1
4974800	N1674	N2311	1
4974801	N1678	N2311	1
4974803	N1701	N2311	1
4974804	N1714	N2311	1
4974805	N1718	N2311	1
4974806	N1770	N2311	1
4974807	N1772	N2311	1
4974808	N1774	N2311	1
4974809	N1786	N2311	1
4974810	N1793	N2311	1
4974811	N1815	N2311	1
4974812	N1818	N2311	1
4974814	N1864	N2311	1
4974815	N1870	N2311	1
4974816	N1890	N2311	1
4974817	N1932	N2311	1
4974818	N1942	N2311	1
4974819	N1943	N2311	1
4974820	N1986	N2311	1
4974821	N1991	N2311	1
4974822	N2004	N2311	1
4974825	N2036	N2311	1
4974826	N2043	N2311	1
4974827	N2080	N2311	1
4974828	N2084	N2311	1
4974829	N2089	N2311	1
4974833	N2173	N2311	1
4974834	N2190	N2311	1
4974835	N2193	N2311	1
4974837	N2227	N2311	1
4974838	N2252	N2311	1
4974839	N2299	N2311	1
4974840	N2302	N2311	1
4974842	N2363	N2311	1
4974844	N2387	N2311	1
4974845	N2424	N2311	1
4974846	N2433	N2311	1
4974849	N2521	N2311	1
4974851	N2531	N2311	1
4974853	N2545	N2311	1
4974854	N2554	N2311	1
4974855	N2564	N2311	1
4974856	N2567	N2311	1
4974857	N2572	N2311	1
4974858	N2578	N2311	1
4974864	N2631	N2311	1
4974865	N2632	N2311	1
4974867	N2723	N2311	1
4974869	N2859	N2311	1
4974870	N2873	N2311	1
4974871	N2876	N2311	1
4974873	N2883	N2311	1
4974874	N2902	N2311	1
4974875	N2907	N2311	1
4974876	N2987	N2311	1
4974877	N2992	N2311	1
4974879	N3065	N2311	1
4974880	N3071	N2311	1
4974881	N3136	N2311	1
4974884	N3177	N2311	1
4974885	N3207	N2311	1
4974886	N3281	N2311	1
4974887	N3289	N2311	1
4974889	N3334	N2311	1
4974890	N3361	N2311	1
4974892	N3455	N2311	1
4974893	N3470	N2311	1
4974894	N3500	N2311	1
4974898	N3550	N2311	1
4974899	N3612	N2311	1
4974900	N3616	N2311	1
4974903	N3671	N2311	1
4974906	N3703	N2311	1
4974909	N3811	N2311	1
4974910	N3832	N2311	1
4974911	N3842	N2311	1
4974912	N3851	N2311	1
4974914	N3860	N2311	1
4974915	N3881	N2311	1
4974916	N3910	N2311	1
4974921	N4031	N2311	1
4974925	N4099	N2311	1
4974926	N4144	N2311	1
4974929	N4209	N2311	1
4974930	N4227	N2311	1
4974933	N4250	N2311	1
4974934	N4285	N2311	1
4974935	N4335	N2311	1
4974936	N4354	N2311	1
4974943	N4650	N2311	1
4974945	N4794	N2311	1
4974946	N4849	N2311	1
4974951	N4937	N2311	1
4974954	N5038	N2311	1
4974957	N5120	N2311	1
4974960	N5155	N2311	1
4974963	N5260	N2311	1
4974964	N5270	N2311	1
4974966	N5318	N2311	1
4974967	N5369	N2311	1
4974969	N5423	N2311	1
4974971	N5451	N2311	1
4974978	N5708	N2311	1
4974981	N5931	N2311	1
4974983	N6033	N2311	1
4974986	N6158	N2311	1
4974991	N6354	N2311	1
4974992	N6373	N2311	1
4974993	N6544	N2311	1
4974994	N6560	N2311	1
4974995	N6580	N2311	1
4974996	N6629	N2311	1
4975000	N6773	N2311	1
4975002	N6787	N2311	1
4975008	N6906	N2311	1
4975009	N7015	N2311	1
4975010	N7066	N2311	1
4975016	N7334	N2311	1
4975019	N7402	N2311	1
4975023	N7654	N2311	1
4975024	N7681	N2311	1
4975030	N7923	N2311	1
4975031	N7958	N2311	1
4975032	N8004	N2311	1
4975035	N8097	N2311	1
4975036	N8100	N2311	1
4975038	N8199	N2311	1
4975039	N8220	N2311	1
4975040	N8223	N2311	1
4975045	N8603	N2311	1
4975046	N8666	N2311	1
4975049	N8766	N2311	1
4975051	N8840	N2311	1
4975055	N8942	N2311	1
4975057	N9020	N2311	1
4975061	N9251	N2311	1
4975065	N9491	N2311	1
4975066	N9589	N2311	1
4975077	N9958	N2311	1
4975079	N10078	N2311	1
4975081	N10168	N2311	1
4975084	N10333	N2311	1
4975085	N10456	N2311	1
4975086	N10542	N2311	1
4975087	N10625	N2311	1
4975102	N11730	N2311	1
4975103	N11733	N2311	1
4975104	N11758	N2311	1
4975112	N12348	N2311	1
4975115	N12616	N2311	1
4975125	N13439	N2311	1
4975130	N14292	N2311	1
4975132	N14415	N2311	1
4975133	N14489	N2311	1
4975144	N16327	N2311	1
4975145	N16416	N2311	1
4975151	N16851	N2311	1
4975153	N16935	N2311	1
4975160	N18239	N2311	1
4975162	N18653	N2311	1
4975188	N26312	N2311	1
4975191	N26792	N2311	1
4975195	N28452	N2311	1
4975200	N30165	N2311	1
4975206	N31903	N2311	1
4975222	N41774	N2311	1
4975233	N55909	N2311	1
4975236	N19	N2311	1
4975237	N35	N2311	1
4975238	N68	N2311	1
4975239	N143	N2311	1
4975240	N209	N2311	1
4975241	N221	N2311	1
4975242	N236	N2311	1
4975244	N306	N2311	1
4975245	N357	N2311	1
4975247	N439	N2311	1
4975248	N464	N2311	1
4975249	N511	N2311	1
4975250	N603	N2311	1
4975251	N702	N2311	1
4975252	N752	N2311	1
4975256	N3115	N2311	1
4975257	N3148	N2311	1
4975258	N3326	N2311	1
4975260	N3649	N2311	1
4975263	N3884	N2311	1
4975264	N4163	N2311	1
4975266	N6345	N2311	1
4975331	N22917	N2311	1
4975356	N2288	N2311	1
4975360	N3754	N2311	1
4975362	N4133	N2311	1
4975407	N3216	N2311	1
4975471	N2906	N2311	1
4975472	N3062	N2311	1
4975476	N3890	N2311	1
4975531	N1037	N2311	1
4975548	N78	N2311	1
4975563	N5347	N2311	1
4975577	N2	N2311	1
4975578	N6	N2311	1
4975579	N13	N2311	1
4975580	N47	N2311	1
4975581	N60	N2311	1
4975582	N62	N2311	1
4975583	N79	N2311	1
4975584	N84	N2311	1
4975585	N96	N2311	1
4975586	N108	N2311	1
4975588	N148	N2311	1
4975589	N193	N2311	1
4975590	N227	N2311	1
4975591	N230	N2311	1
4975592	N245	N2311	1
4975594	N331	N2311	1
4975595	N334	N2311	1
4975596	N347	N2311	1
4975597	N362	N2311	1
4975598	N403	N2311	1
4975599	N406	N2311	1
4975600	N421	N2311	1
4975601	N429	N2311	1
4975602	N443	N2311	1
4975603	N451	N2311	1
4975604	N478	N2311	1
4975605	N495	N2311	1
4975606	N532	N2311	1
4975608	N584	N2311	1
4975609	N599	N2311	1
4975610	N649	N2311	1
4975611	N656	N2311	1
4975612	N668	N2311	1
4975613	N676	N2311	1
4975615	N728	N2311	1
4975616	N741	N2311	1
4975617	N757	N2311	1
4975618	N800	N2311	1
4975619	N982	N2311	1
4975620	N1008	N2311	1
4975621	N1027	N2311	1
4975623	N1058	N2311	1
4975624	N1072	N2311	1
4975625	N1091	N2311	1
4975626	N1151	N2311	1
4975628	N1162	N2311	1
4975630	N1218	N2311	1
4975632	N1295	N2311	1
4975633	N1296	N2311	1
4975634	N1298	N2311	1
4975636	N1312	N2311	1
4975638	N1381	N2311	1
4975640	N1476	N2311	1
4975641	N1481	N2311	1
4975642	N1582	N2311	1
4975644	N1677	N2311	1
4975645	N1760	N2311	1
4975646	N1839	N2311	1
4975647	N1875	N2311	1
4975648	N1886	N2311	1
4975650	N1990	N2311	1
4975654	N2197	N2311	1
4975656	N2242	N2311	1
4975659	N2413	N2311	1
4975661	N2512	N2311	1
4975662	N2528	N2311	1
4975663	N2537	N2311	1
4975664	N2592	N2311	1
4975666	N2640	N2311	1
4975669	N2710	N2311	1
4975671	N2860	N2311	1
4975675	N2937	N2311	1
4975676	N3063	N2311	1
4975678	N3176	N2311	1
4975681	N3308	N2311	1
4975683	N3376	N2311	1
4975687	N3651	N2311	1
4975689	N3669	N2311	1
4975691	N3717	N2311	1
4975692	N3840	N2311	1
4975695	N3869	N2311	1
4975696	N3870	N2311	1
4975697	N3871	N2311	1
4975698	N3891	N2311	1
4975700	N4265	N2311	1
4975702	N4627	N2311	1
4975703	N4706	N2311	1
4975704	N4785	N2311	1
4975705	N4926	N2311	1
4975706	N4976	N2311	1
4975707	N5076	N2311	1
4975708	N5195	N2311	1
4975709	N5222	N2311	1
4975710	N5342	N2311	1
4975711	N5414	N2311	1
4975715	N5808	N2311	1
4975717	N6176	N2311	1
4975722	N6433	N2311	1
4975724	N6600	N2311	1
4975725	N6701	N2311	1
4975729	N7252	N2311	1
4975742	N10814	N2311	1
4975744	N10970	N2311	1
4975756	N17436	N2311	1
4975759	N18594	N2311	1
4975770	N102	N2311	1
4975773	N279	N2311	1
4975774	N415	N2311	1
4975776	N554	N2311	1
4975777	N906	N2311	1
4975778	N1112	N2311	1
4975779	N1852	N2311	1
4975780	N1975	N2311	1
4975785	N7874	N2311	1
4975802	N257	N2311	1
4975813	N9	N2311	1
4975816	N33	N2311	1
4975817	N46	N2311	1
4975822	N180	N2311	1
4975826	N255	N2311	1
4975832	N338	N2311	1
4975836	N426	N2311	1
4975837	N444	N2311	1
4975847	N528	N2311	1
4975856	N648	N2311	1
4975857	N658	N2311	1
4975861	N703	N2311	1
4975864	N781	N2311	1
4975867	N835	N2311	1
4975868	N854	N2311	1
4975884	N1006	N2311	1
4975901	N1225	N2311	1
4975903	N1236	N2311	1
4975918	N1427	N2311	1
4975931	N1563	N2311	1
4975935	N1664	N2311	1
4975940	N1722	N2311	1
4975941	N1737	N2311	1
4975942	N1741	N2311	1
4975953	N1920	N2311	1
4975957	N1980	N2311	1
4975960	N2062	N2311	1
4975966	N2177	N2311	1
4975977	N2408	N2311	1
4975983	N2634	N2311	1
4975984	N2638	N2311	1
4975993	N2765	N2311	1
4976000	N3009	N2311	1
4976004	N3119	N2311	1
4976042	N3979	N2311	1
4976052	N4324	N2311	1
4976057	N4539	N2311	1
4976058	N4550	N2311	1
4976079	N5136	N2311	1
4976089	N5390	N2311	1
4976104	N5716	N2311	1
4976105	N5765	N2311	1
4976130	N6786	N2311	1
4976131	N6826	N2311	1
4976159	N7895	N2311	1
4976176	N8638	N2311	1
4976216	N10782	N2311	1
4976220	N11037	N2311	1
4976222	N11078	N2311	1
4976306	N18761	N2311	1
4976309	N18895	N2311	1
4976364	N24901	N2311	1
4976408	N51367	N2311	1
4976414	N53534	N2311	1
4976422	N37	N2311	1
4976423	N80	N2311	1
4976428	N280	N2311	1
4976431	N292	N2311	1
4976540	N26471	N2311	1
4977923	N213	N2363	1
4977924	N242	N2363	1
4977927	N427	N2363	1
4977928	N433	N2363	1
4977930	N533	N2363	1
4977931	N672	N2363	1
4977935	N1374	N2363	1
4977936	N1390	N2363	1
4977943	N2817	N2363	1
4977985	N30	N2363	1
4977986	N34	N2363	1
4977987	N35	N2363	1
4977988	N41	N2363	1
4977989	N43	N2363	1
4977990	N49	N2363	1
4977991	N54	N2363	1
4977994	N61	N2363	1
4977995	N73	N2363	1
4977996	N75	N2363	1
4977997	N80	N2363	1
4977998	N92	N2363	1
4977999	N98	N2363	1
4978000	N105	N2363	1
4978001	N128	N2363	1
4978003	N146	N2363	1
4978004	N156	N2363	1
4978005	N166	N2363	1
4978006	N183	N2363	1
4978007	N243	N2363	1
4978008	N256	N2363	1
4978009	N272	N2363	1
4978010	N273	N2363	1
4978012	N276	N2363	1
4978013	N314	N2363	1
4978014	N323	N2363	1
4978015	N333	N2363	1
4978016	N350	N2363	1
4978018	N361	N2363	1
4978019	N379	N2363	1
4978020	N385	N2363	1
4978022	N395	N2363	1
4978023	N423	N2363	1
4978025	N466	N2363	1
4978026	N469	N2363	1
4978027	N471	N2363	1
4978029	N513	N2363	1
4978030	N519	N2363	1
4978034	N575	N2363	1
4978035	N578	N2363	1
4978036	N594	N2363	1
4978037	N609	N2363	1
4978039	N626	N2363	1
4978040	N634	N2363	1
4978041	N636	N2363	1
4978042	N689	N2363	1
4978043	N715	N2363	1
4978048	N785	N2363	1
4978050	N827	N2363	1
4978051	N899	N2363	1
4978052	N913	N2363	1
4978053	N919	N2363	1
4978056	N1016	N2363	1
4978059	N1059	N2363	1
4978061	N1076	N2363	1
4978062	N1077	N2363	1
4978063	N1115	N2363	1
4978064	N1166	N2363	1
4978065	N1193	N2363	1
4978067	N1206	N2363	1
4978073	N1317	N2363	1
4978074	N1340	N2363	1
4978075	N1359	N2363	1
4978076	N1532	N2363	1
4978077	N1634	N2363	1
4978081	N1756	N2363	1
4978082	N1837	N2363	1
4978083	N1844	N2363	1
4978086	N1907	N2363	1
4978087	N1930	N2363	1
4978090	N2006	N2363	1
4978091	N2015	N2363	1
4978096	N2232	N2363	1
4978099	N2313	N2363	1
4978105	N2489	N2363	1
4978107	N2547	N2363	1
4978116	N2924	N2363	1
4978124	N3202	N2363	1
4978125	N3411	N2363	1
4978129	N3484	N2363	1
4978143	N4022	N2363	1
4978148	N4590	N2363	1
4978149	N4639	N2363	1
4978161	N5167	N2363	1
4978167	N5809	N2363	1
4978178	N6499	N2363	1
4978182	N6880	N2363	1
4978186	N7283	N2363	1
4978191	N7638	N2363	1
4978192	N7775	N2363	1
4978195	N7950	N2363	1
4978203	N9847	N2363	1
4978223	N17654	N2363	1
4978238	N176	N2363	1
4978239	N206	N2363	1
4978244	N1363	N2363	1
4978257	N17395	N2363	1
4978260	N265	N2363	1
4978261	N289	N2363	1
4978264	N470	N2363	1
4978266	N563	N2363	1
4978270	N823	N2363	1
4978271	N1033	N2363	1
4978275	N1355	N2363	1
4978276	N1404	N2363	1
4978281	N3120	N2363	1
4978282	N3300	N2363	1
4978289	N6394	N2363	1
4978315	N571	N2363	1
4978326	N24	N2363	1
4978327	N38	N2363	1
4978329	N74	N2363	1
4978331	N122	N2363	1
4978335	N154	N2363	1
4978337	N165	N2363	1
4978338	N178	N2363	1
4978339	N231	N2363	1
4978342	N277	N2363	1
4978343	N279	N2363	1
4978345	N281	N2363	1
4978346	N291	N2363	1
4978348	N305	N2363	1
4978349	N313	N2363	1
4978350	N351	N2363	1
4978352	N371	N2363	1
4978353	N424	N2363	1
4978354	N565	N2363	1
4978357	N611	N2363	1
4978358	N642	N2363	1
4978360	N702	N2363	1
4978362	N801	N2363	1
4978366	N938	N2363	1
4978368	N961	N2363	1
4978369	N967	N2363	1
4978370	N971	N2363	1
4978375	N1178	N2363	1
4978376	N1184	N2363	1
4978379	N1262	N2363	1
4978380	N1272	N2363	1
4978383	N1504	N2363	1
4978384	N1578	N2363	1
4978386	N1625	N2363	1
4978387	N1641	N2363	1
4978388	N1646	N2363	1
4978390	N2056	N2363	1
4978398	N2296	N2363	1
4978401	N2360	N2363	1
4978402	N2465	N2363	1
4978403	N2469	N2363	1
4978409	N2693	N2363	1
4978411	N2727	N2363	1
4978413	N2867	N2363	1
4978416	N3056	N2363	1
4978420	N3294	N2363	1
4978421	N3409	N2363	1
4978426	N3955	N2363	1
4978427	N3967	N2363	1
4978433	N4443	N2363	1
4978437	N4667	N2363	1
4978438	N4723	N2363	1
4978462	N6637	N2363	1
4978463	N6818	N2363	1
4978512	N106	N2363	1
4978516	N260	N2363	1
4978526	N30118	N2363	1
4978531	N4	N2363	1
4978532	N53	N2363	1
4978534	N135	N2363	1
4978539	N177	N2363	1
4978540	N202	N2363	1
4978544	N248	N2363	1
4978546	N275	N2363	1
4978547	N286	N2363	1
4978550	N344	N2363	1
4978551	N353	N2363	1
4978552	N384	N2363	1
4978553	N388	N2363	1
4978564	N603	N2363	1
4978566	N605	N2363	1
4978567	N625	N2363	1
4978569	N651	N2363	1
4978571	N667	N2363	1
4978576	N792	N2363	1
4978578	N817	N2363	1
4978579	N836	N2363	1
4978581	N838	N2363	1
4978584	N889	N2363	1
4978592	N1002	N2363	1
4978595	N1055	N2363	1
4978598	N1187	N2363	1
4978601	N1223	N2363	1
4978606	N1271	N2363	1
4978607	N1289	N2363	1
4978609	N1329	N2363	1
4978613	N1367	N2363	1
4978614	N1368	N2363	1
4978616	N1413	N2363	1
4978620	N1558	N2363	1
4978621	N1566	N2363	1
4978624	N1687	N2363	1
4978627	N1712	N2363	1
4978632	N1978	N2363	1
4978635	N2101	N2363	1
4978636	N2104	N2363	1
4978645	N2243	N2363	1
4978648	N2267	N2363	1
4978652	N2497	N2363	1
4978653	N2566	N2363	1
4978664	N2889	N2363	1
4978665	N2890	N2363	1
4978668	N2921	N2363	1
4978669	N2931	N2363	1
4978674	N3082	N2363	1
4978676	N3179	N2363	1
4978680	N3358	N2363	1
4978685	N3605	N2363	1
4978686	N3608	N2363	1
4978694	N3963	N2363	1
4978708	N4541	N2363	1
4978712	N4680	N2363	1
4978713	N4688	N2363	1
4978722	N5307	N2363	1
4978727	N5498	N2363	1
4978730	N5927	N2363	1
4978731	N5936	N2363	1
4978765	N8916	N2363	1
4978780	N11158	N2363	1
4978783	N11675	N2363	1
4978789	N12447	N2363	1
4978826	N24157	N2363	1
4978845	N296	N2363	1
4978847	N443	N2363	1
4978853	N1058	N2363	1
4978880	N24721	N2363	1
4978904	N3	N2363	1
4978905	N5	N2363	1
4978906	N23	N2363	1
4978907	N25	N2363	1
4978908	N26	N2363	1
4978909	N31	N2363	1
4978910	N48	N2363	1
4978912	N68	N2363	1
4978914	N111	N2363	1
4978916	N150	N2363	1
4978917	N190	N2363	1
4978918	N207	N2363	1
4978921	N216	N2363	1
4978922	N222	N2363	1
4978923	N225	N2363	1
4978924	N235	N2363	1
4978926	N267	N2363	1
4978928	N287	N2363	1
4978929	N302	N2363	1
4978931	N346	N2363	1
4978933	N356	N2363	1
4978936	N397	N2363	1
4978938	N412	N2363	1
4978941	N430	N2363	1
4978942	N431	N2363	1
4978943	N439	N2363	1
4978945	N447	N2363	1
4978949	N491	N2363	1
4978952	N518	N2363	1
4978955	N544	N2363	1
4978956	N553	N2363	1
4978959	N569	N2363	1
4978960	N572	N2363	1
4978961	N577	N2363	1
4978962	N582	N2363	1
4978963	N589	N2363	1
4978967	N628	N2363	1
4978969	N637	N2363	1
4978970	N652	N2363	1
4978975	N697	N2363	1
4978976	N706	N2363	1
4978977	N709	N2363	1
4978980	N722	N2363	1
4978982	N749	N2363	1
4978990	N853	N2363	1
4978991	N861	N2363	1
4978993	N865	N2363	1
4978994	N868	N2363	1
4978996	N890	N2363	1
4978997	N893	N2363	1
4978998	N909	N2363	1
4978999	N921	N2363	1
4979001	N928	N2363	1
4979002	N946	N2363	1
4979003	N953	N2363	1
4979006	N1021	N2363	1
4979009	N1070	N2363	1
4979010	N1085	N2363	1
4979012	N1108	N2363	1
4979016	N1157	N2363	1
4979017	N1188	N2363	1
4979021	N1260	N2363	1
4979024	N1274	N2363	1
4979032	N1439	N2363	1
4979038	N1514	N2363	1
4979045	N1570	N2363	1
4979046	N1610	N2363	1
4979055	N1714	N2363	1
4979056	N1718	N2363	1
4979059	N1774	N2363	1
4979061	N1793	N2363	1
4979062	N1815	N2363	1
4979063	N1818	N2363	1
4979065	N1864	N2363	1
4979068	N1932	N2363	1
4979070	N1943	N2363	1
4979071	N1986	N2363	1
4979076	N2036	N2363	1
4979077	N2043	N2363	1
4979078	N2080	N2363	1
4979079	N2084	N2363	1
4979084	N2173	N2363	1
4979085	N2190	N2363	1
4979086	N2193	N2363	1
4979088	N2227	N2363	1
4979090	N2299	N2363	1
4979091	N2302	N2363	1
4979092	N2311	N2363	1
4979100	N2521	N2363	1
4979102	N2531	N2363	1
4979104	N2545	N2363	1
4979105	N2554	N2363	1
4979108	N2572	N2363	1
4979109	N2578	N2363	1
4979115	N2631	N2363	1
4979120	N2859	N2363	1
4979121	N2873	N2363	1
4979130	N3065	N2363	1
4979132	N3136	N2363	1
4979141	N3361	N2363	1
4979145	N3500	N2363	1
4979150	N3612	N2363	1
4979161	N3832	N2363	1
4979163	N3851	N2363	1
4979165	N3860	N2363	1
4979166	N3881	N2363	1
4979167	N3910	N2363	1
4979176	N4099	N2363	1
4979177	N4144	N2363	1
4979184	N4250	N2363	1
4979194	N4650	N2363	1
4979197	N4849	N2363	1
4979218	N5369	N2363	1
4979229	N5708	N2363	1
4979232	N5931	N2363	1
4979242	N6354	N2363	1
4979246	N6580	N2363	1
4979251	N6773	N2363	1
4979260	N7015	N2363	1
4979261	N7066	N2363	1
4979275	N7681	N2363	1
4979287	N8100	N2363	1
4979289	N8199	N2363	1
4979302	N8840	N2363	1
4979317	N9589	N2363	1
4979330	N10078	N2363	1
4979332	N10168	N2363	1
4979336	N10456	N2363	1
4979353	N11730	N2363	1
4979363	N12348	N2363	1
4979366	N12616	N2363	1
4979395	N16327	N2363	1
4979473	N41774	N2363	1
4979487	N19	N2363	1
4979489	N68	N2363	1
4979493	N236	N2363	1
4979495	N306	N2363	1
4979496	N357	N2363	1
4979499	N464	N2363	1
4979509	N3326	N2363	1
4982174	N213	N2369	1
4982175	N242	N2369	1
4982178	N427	N2369	1
4982181	N533	N2369	1
4982237	N34	N2369	1
4982238	N35	N2369	1
4982239	N41	N2369	1
4982240	N43	N2369	1
4982241	N49	N2369	1
4982242	N54	N2369	1
4982245	N61	N2369	1
4982246	N73	N2369	1
4982248	N80	N2369	1
4982250	N98	N2369	1
4982251	N105	N2369	1
4982254	N146	N2369	1
4982256	N166	N2369	1
4982258	N243	N2369	1
4982259	N256	N2369	1
4982260	N272	N2369	1
4982261	N273	N2369	1
4982262	N274	N2369	1
4982263	N276	N2369	1
4982264	N314	N2369	1
4982265	N323	N2369	1
4982266	N333	N2369	1
4982267	N350	N2369	1
4982270	N379	N2369	1
4982271	N385	N2369	1
4982273	N395	N2369	1
4982274	N423	N2369	1
4982275	N438	N2369	1
4982276	N466	N2369	1
4982277	N469	N2369	1
4982278	N471	N2369	1
4982280	N513	N2369	1
4982281	N519	N2369	1
4982282	N546	N2369	1
4982285	N575	N2369	1
4982286	N578	N2369	1
4982287	N594	N2369	1
4982290	N626	N2369	1
4982293	N689	N2369	1
4982294	N715	N2369	1
4982299	N785	N2369	1
4982300	N787	N2369	1
4982301	N827	N2369	1
4982303	N913	N2369	1
4982310	N1059	N2369	1
4982313	N1077	N2369	1
4982314	N1115	N2369	1
4982315	N1166	N2369	1
4982316	N1193	N2369	1
4982320	N1276	N2369	1
4982324	N1317	N2369	1
4982325	N1340	N2369	1
4982328	N1634	N2369	1
4982330	N1709	N2369	1
4982333	N1837	N2369	1
4982334	N1844	N2369	1
4982337	N1907	N2369	1
4982342	N2015	N2369	1
4982343	N2022	N2369	1
4982360	N2590	N2369	1
4982365	N2888	N2369	1
4982367	N2924	N2369	1
4982374	N3174	N2369	1
4982394	N4022	N2369	1
4982402	N4834	N2369	1
4982418	N5809	N2369	1
4982430	N6610	N2369	1
4982446	N7950	N2369	1
4982454	N9847	N2369	1
4982511	N265	N2369	1
4982512	N289	N2369	1
4982515	N470	N2369	1
4982517	N563	N2369	1
4982521	N823	N2369	1
4982526	N1355	N2369	1
4982527	N1404	N2369	1
4982529	N2492	N2369	1
4982534	N4050	N2369	1
4982566	N571	N2369	1
4982577	N24	N2369	1
4982578	N38	N2369	1
4982579	N64	N2369	1
4982580	N74	N2369	1
4982582	N122	N2369	1
4982586	N154	N2369	1
4982589	N178	N2369	1
4982590	N231	N2369	1
4982593	N277	N2369	1
4982594	N279	N2369	1
4982595	N280	N2369	1
4982596	N281	N2369	1
4982597	N291	N2369	1
4982599	N305	N2369	1
4982600	N313	N2369	1
4982603	N371	N2369	1
4982604	N424	N2369	1
4982606	N587	N2369	1
4982609	N642	N2369	1
4982611	N702	N2369	1
4982612	N725	N2369	1
4982613	N801	N2369	1
4982617	N938	N2369	1
4982625	N1165	N2369	1
4982626	N1178	N2369	1
4982630	N1262	N2369	1
4982631	N1272	N2369	1
4982634	N1504	N2369	1
4982635	N1578	N2369	1
4982639	N1646	N2369	1
4982643	N2081	N2369	1
4982648	N2255	N2369	1
4982649	N2296	N2369	1
4982654	N2469	N2369	1
4982660	N2693	N2369	1
4982662	N2727	N2369	1
4982663	N2752	N2369	1
4982665	N2900	N2369	1
4982667	N3056	N2369	1
4982671	N3294	N2369	1
4982672	N3409	N2369	1
4982677	N3955	N2369	1
4982678	N3967	N2369	1
4982685	N4465	N2369	1
4982692	N4852	N2369	1
4982704	N5776	N2369	1
4982715	N6888	N2369	1
4982719	N7374	N2369	1
4982724	N8230	N2369	1
4982730	N9385	N2369	1
4982754	N18625	N2369	1
4982767	N260	N2369	1
4982771	N2048	N2369	1
4982777	N30118	N2369	1
4982790	N177	N2369	1
4982791	N202	N2369	1
4982801	N344	N2369	1
4982802	N353	N2369	1
4982832	N838	N2369	1
4982864	N1367	N2369	1
4982916	N2890	N2369	1
4982919	N2921	N2369	1
4982964	N4688	N2369	1
4982981	N5927	N2369	1
4983194	N439	N2369	1
4983202	N500	N2369	1
4983213	N582	N2369	1
4983223	N683	N2369	1
4983242	N861	N2369	1
4983247	N890	N2369	1
4983283	N1439	N2369	1
4983288	N1494	N2369	1
4983289	N1514	N2369	1
4983297	N1610	N2369	1
4983304	N1691	N2369	1
4983314	N1818	N2369	1
4983340	N2252	N2369	1
4983389	N3289	N2369	1
4983406	N3681	N2369	1
4983497	N6580	N2369	1
4983579	N9958	N2369	1
4983711	N33451	N2369	1
4986425	N213	N2387	1
4986426	N242	N2387	1
4986429	N427	N2387	1
4986430	N433	N2387	1
4986432	N533	N2387	1
4986433	N672	N2387	1
4986435	N770	N2387	1
4986437	N1374	N2387	1
4986438	N1390	N2387	1
4986443	N2548	N2387	1
4986444	N2759	N2387	1
4986457	N7906	N2387	1
4986487	N30	N2387	1
4986488	N34	N2387	1
4986489	N35	N2387	1
4986490	N41	N2387	1
4986491	N43	N2387	1
4986492	N49	N2387	1
4986493	N54	N2387	1
4986495	N59	N2387	1
4986496	N61	N2387	1
4986497	N73	N2387	1
4986499	N80	N2387	1
4986500	N92	N2387	1
4986501	N98	N2387	1
4986502	N105	N2387	1
4986503	N128	N2387	1
4986505	N146	N2387	1
4986506	N156	N2387	1
4986507	N166	N2387	1
4986508	N183	N2387	1
4986509	N243	N2387	1
4986510	N256	N2387	1
4986511	N272	N2387	1
4986512	N273	N2387	1
4986513	N274	N2387	1
4986514	N276	N2387	1
4986515	N314	N2387	1
4986516	N323	N2387	1
4986517	N333	N2387	1
4986518	N350	N2387	1
4986519	N359	N2387	1
4986520	N361	N2387	1
4986521	N379	N2387	1
4986522	N385	N2387	1
4986524	N395	N2387	1
4986525	N423	N2387	1
4986526	N438	N2387	1
4986527	N466	N2387	1
4986528	N469	N2387	1
4986529	N471	N2387	1
4986530	N486	N2387	1
4986531	N513	N2387	1
4986532	N519	N2387	1
4986533	N546	N2387	1
4986534	N547	N2387	1
4986536	N575	N2387	1
4986537	N578	N2387	1
4986538	N594	N2387	1
4986539	N609	N2387	1
4986541	N626	N2387	1
4986542	N634	N2387	1
4986543	N636	N2387	1
4986544	N689	N2387	1
4986545	N715	N2387	1
4986546	N727	N2387	1
4986547	N731	N2387	1
4986549	N776	N2387	1
4986550	N785	N2387	1
4986551	N787	N2387	1
4986552	N827	N2387	1
4986553	N899	N2387	1
4986554	N913	N2387	1
4986555	N919	N2387	1
4986556	N990	N2387	1
4986557	N998	N2387	1
4986559	N1025	N2387	1
4986560	N1053	N2387	1
4986561	N1059	N2387	1
4986563	N1076	N2387	1
4986564	N1077	N2387	1
4986565	N1115	N2387	1
4986566	N1166	N2387	1
4986567	N1193	N2387	1
4986570	N1241	N2387	1
4986571	N1276	N2387	1
4986576	N1340	N2387	1
4986577	N1359	N2387	1
4986578	N1532	N2387	1
4986579	N1634	N2387	1
4986581	N1709	N2387	1
4986583	N1756	N2387	1
4986584	N1837	N2387	1
4986585	N1844	N2387	1
4986586	N1865	N2387	1
4986588	N1907	N2387	1
4986593	N2015	N2387	1
4986594	N2022	N2387	1
4986598	N2232	N2387	1
4986599	N2276	N2387	1
4986603	N2400	N2387	1
4986606	N2470	N2387	1
4986608	N2526	N2387	1
4986609	N2547	N2387	1
4986610	N2561	N2387	1
4986611	N2590	N2387	1
4986612	N2612	N2387	1
4986616	N2888	N2387	1
4986618	N2924	N2387	1
4986621	N3106	N2387	1
4986625	N3174	N2387	1
4986627	N3411	N2387	1
4986628	N3422	N2387	1
4986629	N3437	N2387	1
4986633	N3627	N2387	1
4986634	N3632	N2387	1
4986639	N3792	N2387	1
4986640	N3836	N2387	1
4986642	N3925	N2387	1
4986645	N4022	N2387	1
4986647	N4500	N2387	1
4986648	N4542	N2387	1
4986650	N4590	N2387	1
4986651	N4639	N2387	1
4986653	N4834	N2387	1
4986662	N5163	N2387	1
4986663	N5167	N2387	1
4986664	N5218	N2387	1
4986665	N5445	N2387	1
4986666	N5689	N2387	1
4986668	N5734	N2387	1
4986669	N5809	N2387	1
4986671	N5946	N2387	1
4986677	N6315	N2387	1
4986680	N6499	N2387	1
4986681	N6610	N2387	1
4986683	N6743	N2387	1
4986684	N6880	N2387	1
4986695	N7818	N2387	1
4986696	N7872	N2387	1
4986697	N7950	N2387	1
4986704	N9695	N2387	1
4986714	N12209	N2387	1
4986724	N17128	N2387	1
4986739	N144	N2387	1
4986740	N176	N2387	1
4986741	N206	N2387	1
4986742	N242	N2387	1
4986745	N879	N2387	1
4986746	N1363	N2387	1
4986756	N11686	N2387	1
4986759	N17395	N2387	1
4986762	N265	N2387	1
4986763	N289	N2387	1
4986766	N470	N2387	1
4986767	N475	N2387	1
4986768	N563	N2387	1
4986770	N735	N2387	1
4986771	N822	N2387	1
4986772	N823	N2387	1
4986773	N1033	N2387	1
4986776	N1347	N2387	1
4986777	N1355	N2387	1
4986780	N2492	N2387	1
4986783	N3120	N2387	1
4986784	N3300	N2387	1
4986785	N4050	N2387	1
4986786	N4188	N2387	1
4986788	N5255	N2387	1
4986789	N5405	N2387	1
4986790	N6079	N2387	1
4986791	N6394	N2387	1
4986793	N7052	N2387	1
4986797	N14932	N2387	1
4986801	N21034	N2387	1
4986804	N30365	N2387	1
4986817	N571	N2387	1
4986820	N55	N2387	1
4986828	N24	N2387	1
4986829	N38	N2387	1
4986830	N64	N2387	1
4986831	N74	N2387	1
4986832	N82	N2387	1
4986833	N122	N2387	1
4986837	N154	N2387	1
4986838	N161	N2387	1
4986839	N165	N2387	1
4986840	N178	N2387	1
4986841	N231	N2387	1
4986844	N277	N2387	1
4986845	N279	N2387	1
4986846	N280	N2387	1
4986847	N281	N2387	1
4986848	N291	N2387	1
4986850	N305	N2387	1
4986851	N313	N2387	1
4986852	N351	N2387	1
4986853	N369	N2387	1
4986854	N371	N2387	1
4986855	N424	N2387	1
4986856	N565	N2387	1
4986857	N587	N2387	1
4986858	N595	N2387	1
4986859	N611	N2387	1
4986860	N642	N2387	1
4986861	N660	N2387	1
4986862	N702	N2387	1
4986863	N725	N2387	1
4986864	N801	N2387	1
4986865	N832	N2387	1
4986866	N914	N2387	1
4986867	N925	N2387	1
4986868	N938	N2387	1
4986870	N961	N2387	1
4986871	N967	N2387	1
4986872	N971	N2387	1
4986873	N1018	N2387	1
4986874	N1098	N2387	1
4986876	N1165	N2387	1
4986877	N1178	N2387	1
4986878	N1184	N2387	1
4986880	N1256	N2387	1
4986881	N1262	N2387	1
4986882	N1272	N2387	1
4986885	N1504	N2387	1
4986886	N1578	N2387	1
4986887	N1606	N2387	1
4986888	N1625	N2387	1
4986889	N1641	N2387	1
4986890	N1646	N2387	1
4986892	N2056	N2387	1
4986895	N2083	N2387	1
4986896	N2126	N2387	1
4986899	N2255	N2387	1
4986900	N2296	N2387	1
4986901	N2320	N2387	1
4986902	N2342	N2387	1
4986903	N2360	N2387	1
4986905	N2469	N2387	1
4986908	N2509	N2387	1
4986911	N2693	N2387	1
4986913	N2727	N2387	1
4986914	N2752	N2387	1
4986915	N2867	N2387	1
4986916	N2900	N2387	1
4986917	N2920	N2387	1
4986918	N3056	N2387	1
4986920	N3143	N2387	1
4986922	N3294	N2387	1
4986923	N3409	N2387	1
4986925	N3749	N2387	1
4986928	N3955	N2387	1
4986929	N3967	N2387	1
4986930	N3971	N2387	1
4986932	N4181	N2387	1
4986935	N4443	N2387	1
4986936	N4465	N2387	1
4986937	N4474	N2387	1
4986939	N4667	N2387	1
4986940	N4723	N2387	1
4986943	N4852	N2387	1
4986946	N5026	N2387	1
4986948	N5178	N2387	1
4986952	N5517	N2387	1
4986955	N5776	N2387	1
4986957	N6274	N2387	1
4986963	N6541	N2387	1
4986964	N6637	N2387	1
4986970	N7374	N2387	1
4986981	N9385	N2387	1
4986988	N12113	N2387	1
4986993	N15513	N2387	1
4987014	N106	N2387	1
4987018	N260	N2387	1
4987019	N721	N2387	1
4987028	N30118	N2387	1
4987033	N4	N2387	1
4987034	N53	N2387	1
4987035	N71	N2387	1
4987036	N135	N2387	1
4987039	N172	N2387	1
4987041	N177	N2387	1
4987042	N202	N2387	1
4987043	N217	N2387	1
4987045	N232	N2387	1
4987046	N248	N2387	1
4987048	N275	N2387	1
4987051	N336	N2387	1
4987052	N344	N2387	1
4987053	N353	N2387	1
4987054	N384	N2387	1
4987055	N388	N2387	1
4987057	N419	N2387	1
4987060	N454	N2387	1
4987061	N461	N2387	1
4987062	N463	N2387	1
4987063	N517	N2387	1
4987065	N592	N2387	1
4987066	N603	N2387	1
4987067	N604	N2387	1
4987068	N605	N2387	1
4987069	N625	N2387	1
4987071	N651	N2387	1
4987072	N664	N2387	1
4987073	N667	N2387	1
4987074	N681	N2387	1
4987076	N713	N2387	1
4987078	N792	N2387	1
4987080	N817	N2387	1
4987081	N836	N2387	1
4987083	N838	N2387	1
4987084	N840	N2387	1
4987086	N889	N2387	1
4987088	N937	N2387	1
4987089	N952	N2387	1
4987090	N962	N2387	1
4987091	N972	N2387	1
4987095	N1023	N2387	1
4987096	N1035	N2387	1
4987097	N1055	N2387	1
4987098	N1075	N2387	1
4987100	N1187	N2387	1
4987101	N1215	N2387	1
4987102	N1222	N2387	1
4987103	N1223	N2387	1
4987106	N1250	N2387	1
4987108	N1271	N2387	1
4987109	N1289	N2387	1
4987111	N1329	N2387	1
4987112	N1343	N2387	1
4987113	N1362	N2387	1
4987114	N1364	N2387	1
4987115	N1367	N2387	1
4987116	N1368	N2387	1
4987117	N1410	N2387	1
4987118	N1413	N2387	1
4987120	N1460	N2387	1
4987122	N1558	N2387	1
4987123	N1566	N2387	1
4987125	N1655	N2387	1
4987126	N1687	N2387	1
4987127	N1696	N2387	1
4987129	N1712	N2387	1
4987130	N1744	N2387	1
4987132	N1889	N2387	1
4987134	N1978	N2387	1
4987138	N2104	N2387	1
4987140	N2151	N2387	1
4987143	N2189	N2387	1
4987144	N2191	N2387	1
4987147	N2243	N2387	1
4987148	N2245	N2387	1
4987149	N2249	N2387	1
4987150	N2267	N2387	1
4987152	N2379	N2387	1
4987154	N2497	N2387	1
4987155	N2566	N2387	1
4987156	N2574	N2387	1
4987158	N2697	N2387	1
4987160	N2726	N2387	1
4987161	N2758	N2387	1
4987163	N2772	N2387	1
4987164	N2784	N2387	1
4987165	N2811	N2387	1
4987166	N2889	N2387	1
4987167	N2890	N2387	1
4987169	N2915	N2387	1
4987170	N2921	N2387	1
4987171	N2931	N2387	1
4987176	N3082	N2387	1
4987178	N3179	N2387	1
4987181	N3303	N2387	1
4987182	N3358	N2387	1
4987185	N3553	N2387	1
4987187	N3605	N2387	1
4987188	N3608	N2387	1
4987189	N3619	N2387	1
4987190	N3642	N2387	1
4987191	N3701	N2387	1
4987194	N3831	N2387	1
4987195	N3864	N2387	1
4987196	N3963	N2387	1
4987197	N3983	N2387	1
4987198	N4005	N2387	1
4987202	N4208	N2387	1
4987207	N4340	N2387	1
4987210	N4541	N2387	1
4987214	N4680	N2387	1
4987215	N4688	N2387	1
4987217	N4990	N2387	1
4987220	N5112	N2387	1
4987222	N5198	N2387	1
4987224	N5307	N2387	1
4987225	N5310	N2387	1
4987226	N5316	N2387	1
4987227	N5391	N2387	1
4987229	N5498	N2387	1
4987232	N5927	N2387	1
4987236	N6081	N2387	1
4987239	N6459	N2387	1
4987240	N6481	N2387	1
4987244	N6764	N2387	1
4987246	N7169	N2387	1
4987249	N7324	N2387	1
4987250	N7347	N2387	1
4987257	N7929	N2387	1
4987260	N8263	N2387	1
4987263	N8345	N2387	1
4987266	N8915	N2387	1
4987267	N8916	N2387	1
4987276	N10137	N2387	1
4987282	N11158	N2387	1
4987283	N11399	N2387	1
4987285	N11675	N2387	1
4987289	N12157	N2387	1
4987290	N12222	N2387	1
4987291	N12447	N2387	1
4987296	N13960	N2387	1
4987300	N14904	N2387	1
4987311	N18334	N2387	1
4987315	N19229	N2387	1
4987323	N22207	N2387	1
4987328	N24157	N2387	1
4987345	N223	N2387	1
4987346	N294	N2387	1
4987347	N296	N2387	1
4987349	N443	N2387	1
4987354	N1036	N2387	1
4987355	N1058	N2387	1
4987359	N1243	N2387	1
4987362	N2027	N2387	1
4987364	N2175	N2387	1
4987382	N24721	N2387	1
4987392	N4103	N2387	1
4987406	N3	N2387	1
4987407	N5	N2387	1
4987408	N23	N2387	1
4987409	N25	N2387	1
4987410	N26	N2387	1
4987411	N31	N2387	1
4987412	N48	N2387	1
4987413	N52	N2387	1
4987414	N68	N2387	1
4987415	N81	N2387	1
4987416	N111	N2387	1
4987418	N150	N2387	1
4987419	N190	N2387	1
4987420	N207	N2387	1
4987421	N209	N2387	1
4987422	N211	N2387	1
4987423	N216	N2387	1
4987424	N222	N2387	1
4987425	N225	N2387	1
4987428	N267	N2387	1
4987429	N285	N2387	1
4987430	N287	N2387	1
4987431	N302	N2387	1
4987433	N346	N2387	1
4987435	N356	N2387	1
4987438	N397	N2387	1
4987440	N412	N2387	1
4987441	N414	N2387	1
4987442	N415	N2387	1
4987443	N430	N2387	1
4987444	N431	N2387	1
4987445	N439	N2387	1
4987446	N442	N2387	1
4987447	N447	N2387	1
4987448	N449	N2387	1
4987450	N490	N2387	1
4987451	N491	N2387	1
4987452	N496	N2387	1
4987453	N500	N2387	1
4987454	N518	N2387	1
4987456	N534	N2387	1
4987457	N544	N2387	1
4987458	N553	N2387	1
4987459	N560	N2387	1
4987460	N561	N2387	1
4987461	N569	N2387	1
4987462	N572	N2387	1
4987463	N577	N2387	1
4987464	N582	N2387	1
4987465	N589	N2387	1
4987466	N590	N2387	1
4987467	N597	N2387	1
4987469	N628	N2387	1
4987470	N635	N2387	1
4987471	N637	N2387	1
4987472	N652	N2387	1
4987473	N677	N2387	1
4987474	N683	N2387	1
4987475	N687	N2387	1
4987477	N697	N2387	1
4987478	N706	N2387	1
4987479	N709	N2387	1
4987480	N710	N2387	1
4987482	N722	N2387	1
4987484	N749	N2387	1
4987485	N771	N2387	1
4987487	N777	N2387	1
4987488	N778	N2387	1
4987489	N813	N2387	1
4987490	N825	N2387	1
4987491	N843	N2387	1
4987493	N861	N2387	1
4987494	N864	N2387	1
4987495	N865	N2387	1
4987496	N868	N2387	1
4987498	N890	N2387	1
4987499	N893	N2387	1
4987500	N909	N2387	1
4987501	N921	N2387	1
4987503	N928	N2387	1
4987504	N946	N2387	1
4987505	N953	N2387	1
4987506	N1010	N2387	1
4987507	N1014	N2387	1
4987509	N1029	N2387	1
4987510	N1038	N2387	1
4987511	N1070	N2387	1
4987514	N1108	N2387	1
4987515	N1110	N2387	1
4987518	N1157	N2387	1
4987519	N1188	N2387	1
4987522	N1255	N2387	1
4987523	N1260	N2387	1
4987524	N1267	N2387	1
4987525	N1268	N2387	1
4987526	N1274	N2387	1
4987527	N1291	N2387	1
4987529	N1370	N2387	1
4987531	N1391	N2387	1
4987532	N1399	N2387	1
4987534	N1439	N2387	1
4987535	N1444	N2387	1
4987537	N1461	N2387	1
4987538	N1477	N2387	1
4987539	N1494	N2387	1
4987540	N1514	N2387	1
4987541	N1545	N2387	1
4987542	N1547	N2387	1
4987543	N1550	N2387	1
4987545	N1559	N2387	1
4987548	N1610	N2387	1
4987550	N1631	N2387	1
4987551	N1657	N2387	1
4987553	N1674	N2387	1
4987554	N1678	N2387	1
4987556	N1701	N2387	1
4987557	N1714	N2387	1
4987558	N1718	N2387	1
4987559	N1770	N2387	1
4987560	N1772	N2387	1
4987562	N1786	N2387	1
4987563	N1793	N2387	1
4987564	N1815	N2387	1
4987565	N1818	N2387	1
4987568	N1870	N2387	1
4987569	N1890	N2387	1
4987570	N1932	N2387	1
4987571	N1942	N2387	1
4987572	N1943	N2387	1
4987573	N1986	N2387	1
4987574	N1991	N2387	1
4987575	N2004	N2387	1
4987578	N2036	N2387	1
4987580	N2080	N2387	1
4987581	N2084	N2387	1
4987582	N2089	N2387	1
4987584	N2145	N2387	1
4987585	N2163	N2387	1
4987586	N2173	N2387	1
4987587	N2190	N2387	1
4987588	N2193	N2387	1
4987590	N2227	N2387	1
4987591	N2252	N2387	1
4987592	N2299	N2387	1
4987594	N2311	N2387	1
4987598	N2424	N2387	1
4987599	N2433	N2387	1
4987602	N2521	N2387	1
4987603	N2527	N2387	1
4987604	N2531	N2387	1
4987606	N2545	N2387	1
4987607	N2554	N2387	1
4987608	N2564	N2387	1
4987609	N2567	N2387	1
4987610	N2572	N2387	1
4987611	N2578	N2387	1
4987616	N2630	N2387	1
4987617	N2631	N2387	1
4987618	N2632	N2387	1
4987620	N2723	N2387	1
4987621	N2824	N2387	1
4987622	N2859	N2387	1
4987623	N2873	N2387	1
4987624	N2876	N2387	1
4987625	N2878	N2387	1
4987626	N2883	N2387	1
4987627	N2902	N2387	1
4987628	N2907	N2387	1
4987629	N2987	N2387	1
4987631	N3049	N2387	1
4987632	N3065	N2387	1
4987633	N3071	N2387	1
4987634	N3136	N2387	1
4987637	N3177	N2387	1
4987638	N3207	N2387	1
4987639	N3281	N2387	1
4987640	N3289	N2387	1
4987642	N3334	N2387	1
4987643	N3361	N2387	1
4987645	N3455	N2387	1
4987646	N3470	N2387	1
4987647	N3500	N2387	1
4987649	N3531	N2387	1
4987651	N3550	N2387	1
4987652	N3612	N2387	1
4987653	N3616	N2387	1
4987655	N3641	N2387	1
4987657	N3681	N2387	1
4987659	N3703	N2387	1
4987660	N3757	N2387	1
4987661	N3768	N2387	1
4987662	N3811	N2387	1
4987663	N3832	N2387	1
4987665	N3851	N2387	1
4987667	N3860	N2387	1
4987668	N3881	N2387	1
4987669	N3910	N2387	1
4987670	N3913	N2387	1
4987671	N3929	N2387	1
4987672	N3994	N2387	1
4987674	N4031	N2387	1
4987675	N4049	N2387	1
4987678	N4099	N2387	1
4987679	N4144	N2387	1
4987680	N4150	N2387	1
4987682	N4209	N2387	1
4987683	N4227	N2387	1
4987686	N4250	N2387	1
4987687	N4285	N2387	1
4987688	N4335	N2387	1
4987689	N4354	N2387	1
4987694	N4602	N2387	1
4987696	N4650	N2387	1
4987697	N4673	N2387	1
4987698	N4794	N2387	1
4987699	N4849	N2387	1
4987701	N4871	N2387	1
4987705	N4967	N2387	1
4987707	N5038	N2387	1
4987708	N5097	N2387	1
4987710	N5120	N2387	1
4987716	N5260	N2387	1
4987717	N5270	N2387	1
4987719	N5318	N2387	1
4987720	N5369	N2387	1
4987722	N5423	N2387	1
4987724	N5451	N2387	1
4987725	N5553	N2387	1
4987727	N5587	N2387	1
4987729	N5614	N2387	1
4987730	N5667	N2387	1
4987731	N5708	N2387	1
4987736	N6033	N2387	1
4987739	N6158	N2387	1
4987742	N6294	N2387	1
4987744	N6354	N2387	1
4987745	N6373	N2387	1
4987746	N6544	N2387	1
4987747	N6560	N2387	1
4987748	N6580	N2387	1
4987749	N6629	N2387	1
4987750	N6654	N2387	1
4987752	N6747	N2387	1
4987755	N6787	N2387	1
4987758	N6852	N2387	1
4987761	N6906	N2387	1
4987762	N7015	N2387	1
4987766	N7198	N2387	1
4987768	N7282	N2387	1
4987776	N7654	N2387	1
4987777	N7681	N2387	1
4987778	N7743	N2387	1
4987783	N7923	N2387	1
4987785	N8004	N2387	1
4987788	N8097	N2387	1
4987789	N8100	N2387	1
4987790	N8171	N2387	1
4987792	N8220	N2387	1
4987793	N8223	N2387	1
4987798	N8603	N2387	1
4987799	N8666	N2387	1
4987802	N8766	N2387	1
4987807	N8930	N2387	1
4987808	N8942	N2387	1
4987810	N9020	N2387	1
4987811	N9127	N2387	1
4987814	N9251	N2387	1
4987818	N9491	N2387	1
4987819	N9589	N2387	1
4987821	N9634	N2387	1
4987830	N9958	N2387	1
4987831	N10065	N2387	1
4987833	N10100	N2387	1
4987834	N10168	N2387	1
4987836	N10329	N2387	1
4987837	N10333	N2387	1
4987839	N10542	N2387	1
4987840	N10625	N2387	1
4987853	N11534	N2387	1
4987855	N11730	N2387	1
4987856	N11733	N2387	1
4987860	N11906	N2387	1
4987864	N12230	N2387	1
4987868	N12616	N2387	1
4987871	N13066	N2387	1
4987878	N13439	N2387	1
4987879	N13831	N2387	1
4987883	N14292	N2387	1
4987885	N14415	N2387	1
4987886	N14489	N2387	1
4987896	N16061	N2387	1
4987902	N16785	N2387	1
4987906	N16935	N2387	1
4987913	N18239	N2387	1
4987915	N18653	N2387	1
4987920	N20506	N2387	1
4987928	N21965	N2387	1
4987930	N22039	N2387	1
4987932	N23246	N2387	1
4987935	N24245	N2387	1
4987944	N26792	N2387	1
4987948	N28452	N2387	1
4987953	N30165	N2387	1
4987959	N31903	N2387	1
4987966	N34832	N2387	1
4987986	N55909	N2387	1
4987989	N19	N2387	1
4987990	N35	N2387	1
4987991	N68	N2387	1
4987992	N143	N2387	1
4987993	N209	N2387	1
4987994	N221	N2387	1
4987997	N306	N2387	1
4987998	N357	N2387	1
4988000	N439	N2387	1
4988001	N464	N2387	1
4988002	N511	N2387	1
4988003	N603	N2387	1
4988004	N702	N2387	1
4988009	N3115	N2387	1
4988010	N3148	N2387	1
4988011	N3326	N2387	1
4988012	N3373	N2387	1
4988013	N3649	N2387	1
4988016	N3884	N2387	1
4988017	N4163	N2387	1
4988019	N6345	N2387	1
4988078	N11578	N2387	1
4988108	N2139	N2387	1
4988113	N3754	N2387	1
4988114	N4127	N2387	1
4988115	N4133	N2387	1
4988120	N5599	N2387	1
4988140	N137	N2387	1
4988141	N290	N2387	1
4988142	N1392	N2387	1
4988144	N1596	N2387	1
4988146	N1783	N2387	1
4988147	N1896	N2387	1
4988148	N1936	N2387	1
4988151	N2072	N2387	1
4988152	N2102	N2387	1
4988153	N2148	N2387	1
4988160	N3216	N2387	1
4988161	N3345	N2387	1
4988165	N4138	N2387	1
4988166	N4161	N2387	1
4988170	N4537	N2387	1
4988171	N5211	N2387	1
4988172	N5502	N2387	1
4988175	N6393	N2387	1
4988176	N6879	N2387	1
4988177	N7794	N2387	1
4988181	N10777	N2387	1
4988185	N13486	N2387	1
4988195	N25488	N2387	1
4988215	N512	N2387	1
4988223	N2558	N2387	1
4988234	N5157	N2387	1
4988235	N5921	N2387	1
4988243	N8327	N2387	1
4988299	N36	N2387	1
4988301	N78	N2387	1
4988313	N4366	N2387	1
4988331	N6	N2387	1
4988332	N13	N2387	1
4988334	N60	N2387	1
4988336	N79	N2387	1
4988338	N96	N2387	1
4988342	N193	N2387	1
4988343	N227	N2387	1
4988348	N334	N2387	1
4988350	N362	N2387	1
4988352	N406	N2387	1
4988354	N429	N2387	1
4988359	N532	N2387	1
4988362	N599	N2387	1
4988363	N649	N2387	1
4988364	N656	N2387	1
4988365	N668	N2387	1
4988366	N676	N2387	1
4988370	N757	N2387	1
4988371	N800	N2387	1
4988372	N982	N2387	1
4988373	N1008	N2387	1
4988374	N1027	N2387	1
4988377	N1072	N2387	1
4988383	N1218	N2387	1
4988387	N1298	N2387	1
4988389	N1312	N2387	1
4988393	N1476	N2387	1
4988397	N1677	N2387	1
4988401	N1886	N2387	1
4988409	N2242	N2387	1
4988413	N2494	N2387	1
4988414	N2512	N2387	1
4988415	N2528	N2387	1
4988416	N2537	N2387	1
4988417	N2592	N2387	1
4988419	N2640	N2387	1
4988421	N2702	N2387	1
4988422	N2710	N2387	1
4988424	N2860	N2387	1
4988429	N3063	N2387	1
4988436	N3376	N2387	1
4988448	N3869	N2387	1
4988449	N3870	N2387	1
4988450	N3871	N2387	1
4988453	N4265	N2387	1
4988455	N4627	N2387	1
4988459	N4976	N2387	1
4988463	N5342	N2387	1
4988470	N6176	N2387	1
4988477	N6600	N2387	1
4988478	N6701	N2387	1
4988479	N6761	N2387	1
4988482	N7252	N2387	1
4988553	N14	N2387	1
4988554	N37	N2387	1
4988555	N257	N2387	1
4988556	N324	N2387	1
4988564	N1214	N2387	1
4988566	N9	N2387	1
4988569	N33	N2387	1
4988570	N46	N2387	1
4988571	N121	N2387	1
4988573	N139	N2387	1
4988578	N251	N2387	1
4988579	N255	N2387	1
4988583	N310	N2387	1
4988585	N338	N2387	1
4988586	N366	N2387	1
4988589	N426	N2387	1
4988593	N464	N2387	1
4988594	N497	N2387	1
4988595	N499	N2387	1
4988596	N504	N2387	1
4988602	N542	N2387	1
4988608	N647	N2387	1
4988611	N670	N2387	1
4988614	N703	N2387	1
4988617	N781	N2387	1
4988620	N835	N2387	1
4988621	N854	N2387	1
4988626	N894	N2387	1
4988630	N955	N2387	1
4988637	N1006	N2387	1
4988649	N1164	N2387	1
4988658	N1254	N2387	1
4988661	N1275	N2387	1
4988662	N1305	N2387	1
4988666	N1396	N2387	1
4988669	N1411	N2387	1
4988671	N1427	N2387	1
4988684	N1563	N2387	1
4988688	N1664	N2387	1
4988691	N1693	N2387	1
4988694	N1737	N2387	1
4988695	N1741	N2387	1
4988696	N1755	N2387	1
4988698	N1810	N2387	1
4988703	N1899	N2387	1
4988704	N1900	N2387	1
4988707	N1924	N2387	1
4988713	N2062	N2387	1
4988719	N2177	N2387	1
4988720	N2200	N2387	1
4988722	N2238	N2387	1
4988730	N2408	N2387	1
4988736	N2634	N2387	1
4988737	N2638	N2387	1
4988746	N2765	N2387	1
4988749	N2851	N2387	1
4988753	N3009	N2387	1
4988761	N3193	N2387	1
4988765	N3291	N2387	1
4988766	N3309	N2387	1
4988768	N3316	N2387	1
4988774	N3439	N2387	1
4988776	N3480	N2387	1
4988782	N3535	N2387	1
4988792	N3878	N2387	1
4988795	N3979	N2387	1
4988800	N4120	N2387	1
4988805	N4324	N2387	1
4988811	N4550	N2387	1
4988815	N4659	N2387	1
4988816	N4685	N2387	1
4988821	N4924	N2387	1
4988831	N5109	N2387	1
4988834	N5182	N2387	1
4988837	N5297	N2387	1
4988840	N5350	N2387	1
4988845	N5473	N2387	1
4988848	N5520	N2387	1
4988849	N5539	N2387	1
4988857	N5716	N2387	1
4988862	N5955	N2387	1
4988878	N6682	N2387	1
4988879	N6703	N2387	1
4988880	N6732	N2387	1
4988883	N6786	N2387	1
4988886	N6848	N2387	1
4988891	N6917	N2387	1
4988904	N7498	N2387	1
4988908	N7711	N2387	1
4988911	N7780	N2387	1
4988912	N7895	N2387	1
4988913	N7924	N2387	1
4988916	N7968	N2387	1
4988931	N8756	N2387	1
4988944	N9530	N2387	1
4988948	N9652	N2387	1
4988976	N11133	N2387	1
4988982	N11271	N2387	1
4988993	N12273	N2387	1
4989003	N13114	N2387	1
4989010	N13359	N2387	1
4989032	N15156	N2387	1
4989052	N17733	N2387	1
4989089	N21282	N2387	1
4989094	N22006	N2387	1
4989100	N23101	N2387	1
4989146	N38052	N2387	1
4989169	N57160	N2387	1
4989176	N80	N2387	1
4989177	N116	N2387	1
4989181	N280	N2387	1
4989208	N1156	N2387	1
4989261	N6876	N2387	1
4989265	N7418	N2387	1
4989272	N9958	N2387	1
4989314	N116565	N2387	1
4989319	N1063	N2387	1
4989325	N3714	N2387	1
4989365	N12239	N2387	1
4989380	N239	N2387	1
4989392	N5964	N2387	1
4989431	N1781	N2387	1
4989473	N7	N2387	1
4989477	N42	N2387	1
4989478	N51	N2387	1
4989481	N83	N2387	1
4989486	N134	N2387	1
4989488	N163	N2387	1
4989492	N196	N2387	1
4989494	N205	N2387	1
4989499	N278	N2387	1
4989500	N282	N2387	1
4989501	N293	N2387	1
4989505	N340	N2387	1
4989508	N367	N2387	1
4989509	N368	N2387	1
4989515	N460	N2387	1
4989519	N487	N2387	1
4989521	N525	N2387	1
4989522	N557	N2387	1
4989524	N588	N2387	1
4989525	N593	N2387	1
4989527	N610	N2387	1
4989530	N711	N2387	1
4989531	N718	N2387	1
4989536	N769	N2387	1
4989537	N788	N2387	1
4989539	N846	N2387	1
4989540	N900	N2387	1
4989541	N902	N2387	1
4989543	N926	N2387	1
4989551	N1156	N2387	1
4989554	N1195	N2387	1
4989555	N1203	N2387	1
4989561	N1336	N2387	1
4989562	N1350	N2387	1
4989564	N1385	N2387	1
4989570	N1446	N2387	1
4989573	N1517	N2387	1
4989578	N1668	N2387	1
4989585	N1814	N2387	1
4989588	N1842	N2387	1
4989592	N1959	N2387	1
4989593	N1972	N2387	1
4989594	N2054	N2387	1
4989602	N2246	N2387	1
4989604	N2251	N2387	1
4989609	N2324	N2387	1
4989610	N2356	N2387	1
4989611	N2383	N2387	1
4989624	N2626	N2387	1
4989625	N2651	N2387	1
4989626	N2668	N2387	1
4989628	N2695	N2387	1
4989640	N3000	N2387	1
4989644	N3052	N2387	1
4989645	N3080	N2387	1
4989648	N3113	N2387	1
4989651	N3277	N2387	1
4989657	N3393	N2387	1
4989660	N3431	N2387	1
4989668	N3773	N2387	1
4989669	N3780	N2387	1
4989674	N3921	N2387	1
4989679	N4073	N2387	1
4989689	N4379	N2387	1
4989693	N4420	N2387	1
4989697	N4531	N2387	1
4989708	N5172	N2387	1
4989711	N5258	N2387	1
4989717	N5650	N2387	1
4989724	N5908	N2387	1
4989732	N6095	N2387	1
4989744	N6385	N2387	1
4989748	N6657	N2387	1
4989763	N7145	N2387	1
4989786	N8387	N2387	1
4989801	N9311	N2387	1
4989827	N11008	N2387	1
4989830	N11074	N2387	1
4989855	N13546	N2387	1
4989879	N15536	N2387	1
4989881	N16139	N2387	1
4989939	N27590	N2387	1
4989945	N30428	N2387	1
4989961	N44914	N2387	1
4989977	N159	N2387	1
4989982	N440	N2387	1
4989983	N607	N2387	1
4989984	N687	N2387	1
4989985	N751	N2387	1
4989989	N1616	N2387	1
4989994	N2332	N2387	1
4989997	N2870	N2387	1
4989998	N2997	N2387	1
4990001	N3748	N2387	1
4990002	N4275	N2387	1
4990003	N5552	N2387	1
4990004	N5666	N2387	1
4990008	N9576	N2387	1
4990009	N11512	N2387	1
4990013	N18224	N2387	1
4990014	N15202	N2387	1
4990020	N30043	N2387	1
4990024	N61560	N2387	1
4990025	N39909	N2387	1
4990676	N213	N2424	1
4990677	N242	N2424	1
4990680	N427	N2424	1
4990683	N533	N2424	1
4990686	N770	N2424	1
4990688	N1374	N2424	1
4990689	N1390	N2424	1
4990694	N2548	N2424	1
4990708	N7906	N2424	1
4990739	N34	N2424	1
4990740	N35	N2424	1
4990741	N41	N2424	1
4990742	N43	N2424	1
4990743	N49	N2424	1
4990744	N54	N2424	1
4990747	N61	N2424	1
4990748	N73	N2424	1
4990750	N80	N2424	1
4990753	N105	N2424	1
4990754	N128	N2424	1
4990756	N146	N2424	1
4990757	N156	N2424	1
4990758	N166	N2424	1
4990759	N183	N2424	1
4990760	N243	N2424	1
4990761	N256	N2424	1
4990762	N272	N2424	1
4990763	N273	N2424	1
4990764	N274	N2424	1
4990767	N323	N2424	1
4990768	N333	N2424	1
4990770	N359	N2424	1
4990771	N361	N2424	1
4990772	N379	N2424	1
4990773	N385	N2424	1
4990775	N395	N2424	1
4990776	N423	N2424	1
4990778	N466	N2424	1
4990779	N469	N2424	1
4990780	N471	N2424	1
4990781	N486	N2424	1
4990782	N513	N2424	1
4990783	N519	N2424	1
4990784	N546	N2424	1
4990785	N547	N2424	1
4990787	N575	N2424	1
4990788	N578	N2424	1
4990789	N594	N2424	1
4990790	N609	N2424	1
4990792	N626	N2424	1
4990793	N634	N2424	1
4990794	N636	N2424	1
4990795	N689	N2424	1
4990796	N715	N2424	1
4990797	N727	N2424	1
4990800	N776	N2424	1
4990801	N785	N2424	1
4990804	N899	N2424	1
4990805	N913	N2424	1
4990806	N919	N2424	1
4990807	N990	N2424	1
4990808	N998	N2424	1
4990810	N1025	N2424	1
4990811	N1053	N2424	1
4990812	N1059	N2424	1
4990814	N1076	N2424	1
4990815	N1077	N2424	1
4990816	N1115	N2424	1
4990817	N1166	N2424	1
4990818	N1193	N2424	1
4990822	N1276	N2424	1
4990827	N1340	N2424	1
4990829	N1532	N2424	1
4990832	N1709	N2424	1
4990836	N1844	N2424	1
4990837	N1865	N2424	1
4990839	N1907	N2424	1
4990844	N2015	N2424	1
4990849	N2232	N2424	1
4990850	N2276	N2424	1
4990854	N2400	N2424	1
4990857	N2470	N2424	1
4990862	N2590	N2424	1
4990867	N2888	N2424	1
4990869	N2924	N2424	1
4990872	N3106	N2424	1
4990876	N3174	N2424	1
4990878	N3411	N2424	1
4990879	N3422	N2424	1
4990880	N3437	N2424	1
4990884	N3627	N2424	1
4990891	N3836	N2424	1
4990901	N4590	N2424	1
4990902	N4639	N2424	1
4990904	N4834	N2424	1
4990914	N5167	N2424	1
4990915	N5218	N2424	1
4990917	N5689	N2424	1
4990919	N5734	N2424	1
4990922	N5946	N2424	1
4990932	N6610	N2424	1
4990934	N6743	N2424	1
4990946	N7818	N2424	1
4990947	N7872	N2424	1
4990948	N7950	N2424	1
4990973	N15289	N2424	1
4990975	N17128	N2424	1
4990993	N242	N2424	1
4990996	N879	N2424	1
4990997	N1363	N2424	1
4991006	N9118	N2424	1
4991007	N11686	N2424	1
4991013	N265	N2424	1
4991014	N289	N2424	1
4991016	N422	N2424	1
4991017	N470	N2424	1
4991018	N475	N2424	1
4991019	N563	N2424	1
4991021	N735	N2424	1
4991022	N822	N2424	1
4991023	N823	N2424	1
4991027	N1347	N2424	1
4991028	N1355	N2424	1
4991034	N3120	N2424	1
4991035	N3300	N2424	1
4991036	N4050	N2424	1
4991039	N5255	N2424	1
4991041	N6079	N2424	1
4991042	N6394	N2424	1
4991044	N7052	N2424	1
4991048	N14932	N2424	1
4991055	N30365	N2424	1
4991061	N64	N2424	1
4991068	N571	N2424	1
4991071	N55	N2424	1
4991073	N79	N2424	1
4991079	N24	N2424	1
4991080	N38	N2424	1
4991081	N64	N2424	1
4991082	N74	N2424	1
4991083	N82	N2424	1
4991084	N122	N2424	1
4991086	N144	N2424	1
4991088	N154	N2424	1
4991089	N161	N2424	1
4991091	N178	N2424	1
4991092	N231	N2424	1
4991095	N277	N2424	1
4991096	N279	N2424	1
4991097	N280	N2424	1
4991098	N281	N2424	1
4991099	N291	N2424	1
4991101	N305	N2424	1
4991102	N313	N2424	1
4991104	N369	N2424	1
4991105	N371	N2424	1
4991106	N424	N2424	1
4991107	N565	N2424	1
4991108	N587	N2424	1
4991109	N595	N2424	1
4991110	N611	N2424	1
4991111	N642	N2424	1
4991113	N702	N2424	1
4991114	N725	N2424	1
4991115	N801	N2424	1
4991116	N832	N2424	1
4991119	N938	N2424	1
4991121	N961	N2424	1
4991123	N971	N2424	1
4991125	N1098	N2424	1
4991128	N1178	N2424	1
4991129	N1184	N2424	1
4991132	N1262	N2424	1
4991133	N1272	N2424	1
4991136	N1504	N2424	1
4991137	N1578	N2424	1
4991138	N1606	N2424	1
4991139	N1625	N2424	1
4991140	N1641	N2424	1
4991141	N1646	N2424	1
4991143	N2056	N2424	1
4991144	N2064	N2424	1
4991151	N2296	N2424	1
4991153	N2342	N2424	1
4991154	N2360	N2424	1
4991158	N2504	N2424	1
4991164	N2727	N2424	1
4991166	N2867	N2424	1
4991167	N2900	N2424	1
4991171	N3143	N2424	1
4991173	N3294	N2424	1
4991174	N3409	N2424	1
4991176	N3749	N2424	1
4991180	N3967	N2424	1
4991183	N4181	N2424	1
4991186	N4443	N2424	1
4991187	N4465	N2424	1
4991188	N4474	N2424	1
4991190	N4667	N2424	1
4991191	N4723	N2424	1
4991208	N6274	N2424	1
4991213	N6534	N2424	1
4991214	N6541	N2424	1
4991215	N6637	N2424	1
4991221	N7374	N2424	1
4991232	N9385	N2424	1
4991244	N15513	N2424	1
4991265	N106	N2424	1
4991269	N260	N2424	1
4991284	N4	N2424	1
4991285	N53	N2424	1
4991287	N135	N2424	1
4991292	N177	N2424	1
4991293	N202	N2424	1
4991294	N217	N2424	1
4991296	N232	N2424	1
4991297	N248	N2424	1
4991299	N275	N2424	1
4991303	N344	N2424	1
4991304	N353	N2424	1
4991305	N384	N2424	1
4991306	N388	N2424	1
4991310	N448	N2424	1
4991311	N454	N2424	1
4991312	N461	N2424	1
4991317	N603	N2424	1
4991319	N605	N2424	1
4991320	N625	N2424	1
4991322	N651	N2424	1
4991324	N667	N2424	1
4991332	N836	N2424	1
4991335	N840	N2424	1
4991336	N871	N2424	1
4991337	N889	N2424	1
4991338	N920	N2424	1
4991339	N937	N2424	1
4991340	N952	N2424	1
4991346	N1023	N2424	1
4991348	N1055	N2424	1
4991349	N1075	N2424	1
4991351	N1187	N2424	1
4991353	N1222	N2424	1
4991354	N1223	N2424	1
4991360	N1289	N2424	1
4991362	N1329	N2424	1
4991363	N1343	N2424	1
4991364	N1362	N2424	1
4991366	N1367	N2424	1
4991367	N1368	N2424	1
4991369	N1413	N2424	1
4991371	N1460	N2424	1
4991373	N1558	N2424	1
4991374	N1566	N2424	1
4991377	N1687	N2424	1
4991378	N1696	N2424	1
4991380	N1712	N2424	1
4991381	N1744	N2424	1
4991383	N1889	N2424	1
4991385	N1978	N2424	1
4991389	N2104	N2424	1
4991394	N2189	N2424	1
4991397	N2209	N2424	1
4991398	N2243	N2424	1
4991401	N2267	N2424	1
4991405	N2497	N2424	1
4991407	N2574	N2424	1
4991412	N2758	N2424	1
4991414	N2772	N2424	1
4991417	N2889	N2424	1
4991418	N2890	N2424	1
4991422	N2931	N2424	1
4991424	N2988	N2424	1
4991427	N3082	N2424	1
4991429	N3179	N2424	1
4991436	N3553	N2424	1
4991438	N3605	N2424	1
4991439	N3608	N2424	1
4991441	N3642	N2424	1
4991447	N3963	N2424	1
4991453	N4208	N2424	1
4991458	N4340	N2424	1
4991461	N4541	N2424	1
4991465	N4680	N2424	1
4991466	N4688	N2424	1
4991471	N5112	N2424	1
4991475	N5307	N2424	1
4991476	N5310	N2424	1
4991477	N5316	N2424	1
4991479	N5400	N2424	1
4991490	N6459	N2424	1
4991498	N7251	N2424	1
4991509	N8042	N2424	1
4991517	N8915	N2424	1
4991518	N8916	N2424	1
4991527	N10137	N2424	1
4991533	N11158	N2424	1
4991534	N11399	N2424	1
4991542	N12447	N2424	1
4991547	N13960	N2424	1
4991551	N14904	N2424	1
4991562	N18334	N2424	1
4991579	N24157	N2424	1
4991598	N296	N2424	1
4991606	N1058	N2424	1
4991652	N91	N2424	1
4991657	N3	N2424	1
4991658	N5	N2424	1
4991659	N23	N2424	1
4991660	N25	N2424	1
4991661	N26	N2424	1
4991662	N31	N2424	1
4991663	N48	N2424	1
4991665	N68	N2424	1
4991667	N111	N2424	1
4991669	N150	N2424	1
4991670	N190	N2424	1
4991671	N207	N2424	1
4991672	N209	N2424	1
4991673	N211	N2424	1
4991675	N222	N2424	1
4991676	N225	N2424	1
4991677	N235	N2424	1
4991679	N267	N2424	1
4991681	N287	N2424	1
4991682	N302	N2424	1
4991684	N346	N2424	1
4991686	N356	N2424	1
4991688	N396	N2424	1
4991689	N397	N2424	1
4991691	N412	N2424	1
4991692	N414	N2424	1
4991694	N430	N2424	1
4991696	N439	N2424	1
4991698	N447	N2424	1
4991699	N449	N2424	1
4991702	N491	N2424	1
4991705	N518	N2424	1
4991708	N544	N2424	1
4991710	N560	N2424	1
4991711	N561	N2424	1
4991712	N569	N2424	1
4991713	N572	N2424	1
4991714	N577	N2424	1
4991715	N582	N2424	1
4991716	N589	N2424	1
4991718	N597	N2424	1
4991722	N637	N2424	1
4991723	N652	N2424	1
4991724	N677	N2424	1
4991725	N683	N2424	1
4991728	N697	N2424	1
4991730	N709	N2424	1
4991731	N710	N2424	1
4991734	N733	N2424	1
4991735	N749	N2424	1
4991737	N774	N2424	1
4991740	N813	N2424	1
4991742	N843	N2424	1
4991744	N861	N2424	1
4991746	N865	N2424	1
4991747	N868	N2424	1
4991749	N890	N2424	1
4991750	N893	N2424	1
4991752	N921	N2424	1
4991754	N928	N2424	1
4991755	N946	N2424	1
4991756	N953	N2424	1
4991757	N1010	N2424	1
4991758	N1014	N2424	1
4991760	N1029	N2424	1
4991761	N1038	N2424	1
4991765	N1108	N2424	1
4991766	N1110	N2424	1
4991769	N1157	N2424	1
4991770	N1188	N2424	1
4991773	N1255	N2424	1
4991777	N1274	N2424	1
4991781	N1373	N2424	1
4991783	N1399	N2424	1
4991786	N1444	N2424	1
4991789	N1477	N2424	1
4991790	N1494	N2424	1
4991791	N1514	N2424	1
4991792	N1545	N2424	1
4991794	N1550	N2424	1
4991798	N1570	N2424	1
4991799	N1610	N2424	1
4991801	N1631	N2424	1
4991804	N1674	N2424	1
4991805	N1678	N2424	1
4991807	N1701	N2424	1
4991809	N1718	N2424	1
4991810	N1770	N2424	1
4991816	N1818	N2424	1
4991819	N1870	N2424	1
4991820	N1890	N2424	1
4991821	N1932	N2424	1
4991823	N1943	N2424	1
4991824	N1986	N2424	1
4991825	N1991	N2424	1
4991829	N2036	N2424	1
4991831	N2080	N2424	1
4991832	N2084	N2424	1
4991835	N2145	N2424	1
4991836	N2163	N2424	1
4991837	N2173	N2424	1
4991838	N2190	N2424	1
4991839	N2193	N2424	1
4991841	N2227	N2424	1
4991842	N2252	N2424	1
4991845	N2311	N2424	1
4991848	N2387	N2424	1
4991850	N2433	N2424	1
4991853	N2521	N2424	1
4991854	N2527	N2424	1
4991855	N2531	N2424	1
4991858	N2554	N2424	1
4991861	N2572	N2424	1
4991862	N2578	N2424	1
4991867	N2630	N2424	1
4991868	N2631	N2424	1
4991871	N2723	N2424	1
4991872	N2824	N2424	1
4991874	N2873	N2424	1
4991875	N2876	N2424	1
4991876	N2878	N2424	1
4991878	N2902	N2424	1
4991879	N2907	N2424	1
4991881	N2992	N2424	1
4991882	N3049	N2424	1
4991884	N3071	N2424	1
4991885	N3136	N2424	1
4991889	N3207	N2424	1
4991890	N3281	N2424	1
4991891	N3289	N2424	1
4991894	N3361	N2424	1
4991896	N3455	N2424	1
4991898	N3500	N2424	1
4991900	N3531	N2424	1
4991903	N3612	N2424	1
4991907	N3671	N2424	1
4991908	N3681	N2424	1
4991911	N3757	N2424	1
4991912	N3768	N2424	1
4991913	N3811	N2424	1
4991914	N3832	N2424	1
4991915	N3842	N2424	1
4991916	N3851	N2424	1
4991918	N3860	N2424	1
4991919	N3881	N2424	1
4991920	N3910	N2424	1
4991921	N3913	N2424	1
4991922	N3929	N2424	1
4991923	N3994	N2424	1
4991926	N4049	N2424	1
4991929	N4099	N2424	1
4991931	N4150	N2424	1
4991933	N4209	N2424	1
4991937	N4250	N2424	1
4991939	N4335	N2424	1
4991945	N4602	N2424	1
4991948	N4673	N2424	1
4991952	N4871	N2424	1
4991955	N4937	N2424	1
4991956	N4967	N2424	1
4991959	N5097	N2424	1
4991961	N5120	N2424	1
4991964	N5155	N2424	1
4991967	N5260	N2424	1
4991968	N5270	N2424	1
4991971	N5369	N2424	1
4991973	N5423	N2424	1
4991975	N5451	N2424	1
4991976	N5553	N2424	1
4991978	N5587	N2424	1
4991980	N5614	N2424	1
4991995	N6354	N2424	1
4991999	N6580	N2424	1
4992000	N6629	N2424	1
4992001	N6654	N2424	1
4992003	N6747	N2424	1
4992009	N6852	N2424	1
4992012	N6906	N2424	1
4992013	N7015	N2424	1
4992017	N7198	N2424	1
4992019	N7282	N2424	1
4992020	N7334	N2424	1
4992023	N7402	N2424	1
4992028	N7681	N2424	1
4992034	N7923	N2424	1
4992035	N7958	N2424	1
4992039	N8097	N2424	1
4992040	N8100	N2424	1
4992041	N8171	N2424	1
4992044	N8223	N2424	1
4992049	N8603	N2424	1
4992053	N8766	N2424	1
4992058	N8930	N2424	1
4992061	N9020	N2424	1
4992065	N9251	N2424	1
4992072	N9634	N2424	1
4992082	N10065	N2424	1
4992085	N10168	N2424	1
4992087	N10329	N2424	1
4992088	N10333	N2424	1
4992089	N10456	N2424	1
4992090	N10542	N2424	1
4992091	N10625	N2424	1
4992104	N11534	N2424	1
4992108	N11758	N2424	1
4992111	N11906	N2424	1
4992115	N12230	N2424	1
4992119	N12616	N2424	1
4992122	N13066	N2424	1
4992129	N13439	N2424	1
4992130	N13831	N2424	1
4992146	N15992	N2424	1
4992147	N16061	N2424	1
4992149	N16416	N2424	1
4992153	N16785	N2424	1
4992155	N16851	N2424	1
4992164	N18239	N2424	1
4992171	N20506	N2424	1
4992179	N21965	N2424	1
4992181	N22039	N2424	1
4992183	N23246	N2424	1
4992192	N26312	N2424	1
4992199	N28452	N2424	1
4992217	N34832	N2424	1
4992237	N55909	N2424	1
4992240	N19	N2424	1
4992241	N35	N2424	1
4992242	N68	N2424	1
4992244	N209	N2424	1
4992245	N221	N2424	1
4992251	N439	N2424	1
4992256	N752	N2424	1
4992261	N3148	N2424	1
4992262	N3326	N2424	1
4992288	N3731	N2424	1
4992359	N2139	N2424	1
4992366	N4133	N2424	1
4992368	N4960	N2424	1
4992398	N1896	N2424	1
4992475	N2906	N2424	1
4992511	N16281	N2424	1
4992550	N36	N2424	1
4992552	N78	N2424	1
4992562	N3190	N2424	1
4992568	N5570	N2424	1
4992582	N6	N2424	1
4992583	N13	N2424	1
4992585	N60	N2424	1
4992587	N79	N2424	1
4992589	N96	N2424	1
4992592	N148	N2424	1
4992593	N193	N2424	1
4992594	N227	N2424	1
4992595	N230	N2424	1
4992599	N334	N2424	1
4992601	N362	N2424	1
4992605	N429	N2424	1
4992610	N532	N2424	1
4992613	N599	N2424	1
4992614	N649	N2424	1
4992615	N656	N2424	1
4992617	N676	N2424	1
4992621	N757	N2424	1
4992622	N800	N2424	1
4992623	N982	N2424	1
4992624	N1008	N2424	1
4992625	N1027	N2424	1
4992640	N1312	N2424	1
4992644	N1476	N2424	1
4992645	N1481	N2424	1
4992646	N1582	N2424	1
4992649	N1760	N2424	1
4992652	N1886	N2424	1
4992658	N2197	N2424	1
4992660	N2242	N2424	1
4992661	N2357	N2424	1
4992665	N2512	N2424	1
4992666	N2528	N2424	1
4992667	N2537	N2424	1
4992668	N2592	N2424	1
4992673	N2710	N2424	1
4992682	N3176	N2424	1
4992684	N3260	N2424	1
4992687	N3376	N2424	1
4992699	N3869	N2424	1
4992701	N3871	N2424	1
4992702	N3891	N2424	1
4992704	N4265	N2424	1
4992707	N4706	N2424	1
4992715	N5414	N2424	1
4992717	N5441	N2424	1
4992721	N6176	N2424	1
4992794	N27150	N2424	1
4992804	N14	N2424	1
4992805	N37	N2424	1
4992806	N257	N2424	1
4992807	N324	N2424	1
4992809	N624	N2424	1
4992810	N646	N2424	1
4992811	N694	N2424	1
4992813	N1415	N2424	1
4992820	N33	N2424	1
4992821	N46	N2424	1
4992830	N255	N2424	1
4992840	N426	N2424	1
4992865	N703	N2424	1
4992868	N781	N2424	1
4992871	N835	N2424	1
4992872	N854	N2424	1
4992888	N1006	N2424	1
4992922	N1427	N2424	1
4992935	N1563	N2424	1
4992939	N1664	N2424	1
4992945	N1737	N2424	1
4992946	N1741	N2424	1
4992954	N1899	N2424	1
4992964	N2062	N2424	1
4992970	N2177	N2424	1
4992981	N2408	N2424	1
4992987	N2634	N2424	1
4992988	N2638	N2424	1
4992997	N2765	N2424	1
4993004	N3009	N2424	1
4993056	N4324	N2424	1
4993062	N4550	N2424	1
4993108	N5716	N2424	1
4993134	N6786	N2424	1
4993163	N7895	N2424	1
4993283	N15156	N2424	1
4993427	N80	N2424	1
4993432	N280	N2424	1
4993568	N319	N2424	1
4993569	N803	N2424	1
4993570	N1063	N2424	1
4993571	N1776	N2424	1
4993572	N2604	N2424	1
4993573	N2928	N2424	1
4993574	N3513	N2424	1
4993575	N3633	N2424	1
4993576	N3714	N2424	1
4993577	N4206	N2424	1
4993578	N4687	N2424	1
4993579	N5302	N2424	1
4993580	N6048	N2424	1
4993581	N6356	N2424	1
4993582	N6836	N2424	1
4993583	N7125	N2424	1
4993584	N7515	N2424	1
4993585	N7531	N2424	1
4993586	N8068	N2424	1
4993587	N8659	N2424	1
4993588	N9196	N2424	1
4993589	N9274	N2424	1
4993590	N9275	N2424	1
4993591	N9469	N2424	1
4993592	N9605	N2424	1
4993593	N9606	N2424	1
4993594	N9851	N2424	1
4993595	N9999	N2424	1
4993597	N10823	N2424	1
4993598	N10865	N2424	1
4993599	N11017	N2424	1
4993600	N11270	N2424	1
4993601	N11667	N2424	1
4993602	N12801	N2424	1
4993603	N13177	N2424	1
4993604	N14251	N2424	1
4993605	N15625	N2424	1
4993606	N16724	N2424	1
4993607	N19429	N2424	1
4993608	N8	N2424	1
4993609	N17	N2424	1
4993621	N691	N2424	1
4993631	N239	N2424	1
4993633	N797	N2424	1
4993634	N1032	N2424	1
4993636	N3178	N2424	1
4993638	N3706	N2424	1
4993640	N4567	N2424	1
4993643	N5964	N2424	1
4993644	N6524	N2424	1
4993645	N6669	N2424	1
4993646	N6789	N2424	1
4993647	N7719	N2424	1
4993648	N7808	N2424	1
4993649	N8076	N2424	1
4993650	N8083	N2424	1
4993652	N9954	N2424	1
4993653	N10006	N2424	1
4993654	N11253	N2424	1
4993656	N13595	N2424	1
4993657	N13759	N2424	1
4993659	N13978	N2424	1
4993660	N16248	N2424	1
4993661	N16463	N2424	1
4993662	N21610	N2424	1
4993664	N25808	N2424	1
4993665	N26470	N2424	1
4993666	N28817	N2424	1
4993668	N30433	N2424	1
4993669	N32185	N2424	1
4993670	N36339	N2424	1
4993671	N36858	N2424	1
4993674	N87850	N2424	1
4993676	N25543	N2424	1
4993677	N47626	N2424	1
4993682	N1781	N2424	1
4993708	N3343	N2424	1
4993710	N4759	N2424	1
4993726	N27	N2424	1
4993728	N42	N2424	1
4993729	N51	N2424	1
4993736	N133	N2424	1
4993737	N134	N2424	1
4993739	N163	N2424	1
4993740	N174	N2424	1
4993742	N189	N2424	1
4993743	N196	N2424	1
4993745	N205	N2424	1
4993746	N250	N2424	1
4993749	N269	N2424	1
4993750	N278	N2424	1
4993751	N282	N2424	1
4993752	N293	N2424	1
4993756	N340	N2424	1
4993760	N368	N2424	1
4993761	N370	N2424	1
4993766	N460	N2424	1
4993769	N484	N2424	1
4993771	N514	N2424	1
4993776	N593	N2424	1
4993778	N610	N2424	1
4993787	N769	N2424	1
4993788	N788	N2424	1
4993797	N1034	N2424	1
4993804	N1190	N2424	1
4993806	N1203	N2424	1
4993811	N1328	N2424	1
4993813	N1350	N2424	1
4993815	N1385	N2424	1
4993832	N1727	N2424	1
4993844	N1972	N2424	1
4993853	N2246	N2424	1
4993855	N2251	N2424	1
4993858	N2301	N2424	1
4993860	N2324	N2424	1
4993862	N2383	N2424	1
4993870	N2514	N2424	1
4993873	N2563	N2424	1
4993879	N2695	N2424	1
4993881	N2763	N2424	1
4993883	N2786	N2424	1
4993884	N2895	N2424	1
4993892	N3013	N2424	1
4993895	N3052	N2424	1
4993896	N3080	N2424	1
4993907	N3380	N2424	1
4993910	N3424	N2424	1
4993911	N3431	N2424	1
4993918	N3766	N2424	1
4993924	N3900	N2424	1
4993925	N3921	N2424	1
4993930	N4073	N2424	1
4993933	N4107	N2424	1
4993936	N4162	N2424	1
4993937	N4282	N2424	1
4993939	N4329	N2424	1
4993946	N4506	N2424	1
4993947	N4508	N2424	1
4993949	N4577	N2424	1
4993968	N5650	N2424	1
4993970	N5757	N2424	1
4993975	N5908	N2424	1
4993986	N6171	N2424	1
4994007	N6959	N2424	1
4994011	N7089	N2424	1
4994012	N7103	N2424	1
4994014	N7145	N2424	1
4994019	N7268	N2424	1
4994022	N7472	N2424	1
4994049	N8898	N2424	1
4994054	N9464	N2424	1
4994057	N9739	N2424	1
4994058	N9746	N2424	1
4994063	N9986	N2424	1
4994150	N18547	N2424	1
4994208	N38595	N2424	1
4994222	N56199	N2424	1
4994233	N440	N2424	1
4994234	N607	N2424	1
4994236	N751	N2424	1
4994248	N2870	N2424	1
4994252	N3748	N2424	1
4994253	N4275	N2424	1
4994254	N5552	N2424	1
4994259	N9576	N2424	1
4994260	N11512	N2424	1
4994264	N18224	N2424	1
4994265	N15202	N2424	1
4994271	N30043	N2424	1
4994275	N61560	N2424	1
4994284	N2501	N2424	1
4994369	N4038	N2424	1
4994372	N4469	N2424	1
4994539	N2724	N2424	1
4994542	N4069	N2424	1
4994927	N213	N2433	1
4994928	N242	N2433	1
4994931	N427	N2433	1
4994932	N433	N2433	1
4994934	N533	N2433	1
4994935	N672	N2433	1
4994937	N770	N2433	1
4994939	N1374	N2433	1
4994940	N1390	N2433	1
4994945	N2548	N2433	1
4994946	N2759	N2433	1
4994959	N7906	N2433	1
4994989	N30	N2433	1
4994990	N34	N2433	1
4994991	N35	N2433	1
4994992	N41	N2433	1
4994993	N43	N2433	1
4994994	N49	N2433	1
4994995	N54	N2433	1
4994997	N59	N2433	1
4994998	N61	N2433	1
4994999	N73	N2433	1
4995001	N80	N2433	1
4995002	N92	N2433	1
4995003	N98	N2433	1
4995004	N105	N2433	1
4995005	N128	N2433	1
4995007	N146	N2433	1
4995008	N156	N2433	1
4995009	N166	N2433	1
4995010	N183	N2433	1
4995011	N243	N2433	1
4995012	N256	N2433	1
4995013	N272	N2433	1
4995014	N273	N2433	1
4995015	N274	N2433	1
4995016	N276	N2433	1
4995017	N314	N2433	1
4995018	N323	N2433	1
4995019	N333	N2433	1
4995020	N350	N2433	1
4995021	N359	N2433	1
4995022	N361	N2433	1
4995023	N379	N2433	1
4995024	N385	N2433	1
4995026	N395	N2433	1
4995027	N423	N2433	1
4995028	N438	N2433	1
4995029	N466	N2433	1
4995030	N469	N2433	1
4995031	N471	N2433	1
4995032	N486	N2433	1
4995033	N513	N2433	1
4995034	N519	N2433	1
4995035	N546	N2433	1
4995036	N547	N2433	1
4995038	N575	N2433	1
4995039	N578	N2433	1
4995040	N594	N2433	1
4995041	N609	N2433	1
4995043	N626	N2433	1
4995044	N634	N2433	1
4995045	N636	N2433	1
4995046	N689	N2433	1
4995047	N715	N2433	1
4995048	N727	N2433	1
4995049	N731	N2433	1
4995051	N776	N2433	1
4995052	N785	N2433	1
4995053	N787	N2433	1
4995054	N827	N2433	1
4995055	N899	N2433	1
4995056	N913	N2433	1
4995057	N919	N2433	1
4995058	N990	N2433	1
4995059	N998	N2433	1
4995061	N1025	N2433	1
4995062	N1053	N2433	1
4995063	N1059	N2433	1
4995065	N1076	N2433	1
4995066	N1077	N2433	1
4995067	N1115	N2433	1
4995068	N1166	N2433	1
4995069	N1193	N2433	1
4995071	N1206	N2433	1
4995072	N1241	N2433	1
4995073	N1276	N2433	1
4995078	N1340	N2433	1
4995079	N1359	N2433	1
4995080	N1532	N2433	1
4995081	N1634	N2433	1
4995083	N1709	N2433	1
4995086	N1837	N2433	1
4995087	N1844	N2433	1
4995088	N1865	N2433	1
4995090	N1907	N2433	1
4995095	N2015	N2433	1
4995096	N2022	N2433	1
4995100	N2232	N2433	1
4995101	N2276	N2433	1
4995103	N2313	N2433	1
4995105	N2400	N2433	1
4995108	N2470	N2433	1
4995110	N2526	N2433	1
4995111	N2547	N2433	1
4995112	N2561	N2433	1
4995113	N2590	N2433	1
4995114	N2612	N2433	1
4995118	N2888	N2433	1
4995120	N2924	N2433	1
4995123	N3106	N2433	1
4995127	N3174	N2433	1
4995129	N3411	N2433	1
4995130	N3422	N2433	1
4995131	N3437	N2433	1
4995135	N3627	N2433	1
4995136	N3632	N2433	1
4995139	N3699	N2433	1
4995141	N3792	N2433	1
4995142	N3836	N2433	1
4995144	N3925	N2433	1
4995149	N4500	N2433	1
4995152	N4590	N2433	1
4995153	N4639	N2433	1
4995155	N4834	N2433	1
4995161	N5005	N2433	1
4995164	N5163	N2433	1
4995165	N5167	N2433	1
4995166	N5218	N2433	1
4995167	N5445	N2433	1
4995168	N5689	N2433	1
4995170	N5734	N2433	1
4995173	N5946	N2433	1
4995179	N6315	N2433	1
4995182	N6499	N2433	1
4995183	N6610	N2433	1
4995185	N6743	N2433	1
4995186	N6880	N2433	1
4995190	N7283	N2433	1
4995197	N7818	N2433	1
4995198	N7872	N2433	1
4995199	N7950	N2433	1
4995206	N9695	N2433	1
4995216	N12209	N2433	1
4995224	N15289	N2433	1
4995226	N17128	N2433	1
4995241	N144	N2433	1
4995242	N176	N2433	1
4995243	N206	N2433	1
4995244	N242	N2433	1
4995247	N879	N2433	1
4995248	N1363	N2433	1
4995257	N9118	N2433	1
4995258	N11686	N2433	1
4995261	N17395	N2433	1
4995264	N265	N2433	1
4995265	N289	N2433	1
4995268	N470	N2433	1
4995269	N475	N2433	1
4995270	N563	N2433	1
4995272	N735	N2433	1
4995273	N822	N2433	1
4995274	N823	N2433	1
4995275	N1033	N2433	1
4995278	N1347	N2433	1
4995279	N1355	N2433	1
4995280	N1404	N2433	1
4995285	N3120	N2433	1
4995286	N3300	N2433	1
4995287	N4050	N2433	1
4995290	N5255	N2433	1
4995291	N5405	N2433	1
4995292	N6079	N2433	1
4995293	N6394	N2433	1
4995295	N7052	N2433	1
4995299	N14932	N2433	1
4995306	N30365	N2433	1
4995319	N571	N2433	1
4995322	N55	N2433	1
4995330	N24	N2433	1
4995331	N38	N2433	1
4995332	N64	N2433	1
4995333	N74	N2433	1
4995334	N82	N2433	1
4995335	N122	N2433	1
4995336	N131	N2433	1
4995339	N154	N2433	1
4995340	N161	N2433	1
4995341	N165	N2433	1
4995342	N178	N2433	1
4995343	N231	N2433	1
4995345	N271	N2433	1
4995346	N277	N2433	1
4995347	N279	N2433	1
4995348	N280	N2433	1
4995349	N281	N2433	1
4995350	N291	N2433	1
4995352	N305	N2433	1
4995353	N313	N2433	1
4995354	N351	N2433	1
4995355	N369	N2433	1
4995356	N371	N2433	1
4995357	N424	N2433	1
4995358	N565	N2433	1
4995359	N587	N2433	1
4995360	N595	N2433	1
4995361	N611	N2433	1
4995362	N642	N2433	1
4995364	N702	N2433	1
4995365	N725	N2433	1
4995366	N801	N2433	1
4995367	N832	N2433	1
4995368	N914	N2433	1
4995369	N925	N2433	1
4995370	N938	N2433	1
4995372	N961	N2433	1
4995373	N967	N2433	1
4995374	N971	N2433	1
4995375	N1018	N2433	1
4995376	N1098	N2433	1
4995378	N1165	N2433	1
4995379	N1178	N2433	1
4995380	N1184	N2433	1
4995383	N1262	N2433	1
4995384	N1272	N2433	1
4995387	N1504	N2433	1
4995388	N1578	N2433	1
4995389	N1606	N2433	1
4995390	N1625	N2433	1
4995391	N1641	N2433	1
4995392	N1646	N2433	1
4995394	N2056	N2433	1
4995395	N2064	N2433	1
4995398	N2126	N2433	1
4995401	N2255	N2433	1
4995402	N2296	N2433	1
4995403	N2320	N2433	1
4995404	N2342	N2433	1
4995405	N2360	N2433	1
4995407	N2469	N2433	1
4995410	N2509	N2433	1
4995413	N2693	N2433	1
4995414	N2722	N2433	1
4995415	N2727	N2433	1
4995416	N2752	N2433	1
4995417	N2867	N2433	1
4995418	N2900	N2433	1
4995419	N2920	N2433	1
4995420	N3056	N2433	1
4995422	N3143	N2433	1
4995424	N3294	N2433	1
4995425	N3409	N2433	1
4995427	N3749	N2433	1
4995430	N3955	N2433	1
4995431	N3967	N2433	1
4995432	N3971	N2433	1
4995434	N4181	N2433	1
4995436	N4375	N2433	1
4995437	N4443	N2433	1
4995438	N4465	N2433	1
4995439	N4474	N2433	1
4995441	N4667	N2433	1
4995442	N4723	N2433	1
4995445	N4852	N2433	1
4995450	N5178	N2433	1
4995454	N5517	N2433	1
4995457	N5776	N2433	1
4995459	N6274	N2433	1
4995465	N6541	N2433	1
4995466	N6637	N2433	1
4995472	N7374	N2433	1
4995473	N7555	N2433	1
4995483	N9385	N2433	1
4995490	N12113	N2433	1
4995495	N15513	N2433	1
4995506	N17280	N2433	1
4995516	N106	N2433	1
4995520	N260	N2433	1
4995521	N721	N2433	1
4995530	N30118	N2433	1
4995535	N4	N2433	1
4995536	N53	N2433	1
4995537	N71	N2433	1
4995538	N135	N2433	1
4995541	N172	N2433	1
4995543	N177	N2433	1
4995544	N202	N2433	1
4995545	N217	N2433	1
4995547	N232	N2433	1
4995548	N248	N2433	1
4995550	N275	N2433	1
4995551	N286	N2433	1
4995552	N292	N2433	1
4995553	N336	N2433	1
4995554	N344	N2433	1
4995555	N353	N2433	1
4995556	N384	N2433	1
4995557	N388	N2433	1
4995559	N419	N2433	1
4995561	N448	N2433	1
4995562	N454	N2433	1
4995563	N461	N2433	1
4995564	N463	N2433	1
4995565	N517	N2433	1
4995566	N541	N2433	1
4995567	N592	N2433	1
4995568	N603	N2433	1
4995569	N604	N2433	1
4995570	N605	N2433	1
4995571	N625	N2433	1
4995573	N651	N2433	1
4995575	N667	N2433	1
4995576	N681	N2433	1
4995578	N713	N2433	1
4995579	N738	N2433	1
4995580	N792	N2433	1
4995582	N817	N2433	1
4995583	N836	N2433	1
4995584	N837	N2433	1
4995585	N838	N2433	1
4995586	N840	N2433	1
4995587	N871	N2433	1
4995588	N889	N2433	1
4995589	N920	N2433	1
4995590	N937	N2433	1
4995591	N952	N2433	1
4995592	N962	N2433	1
4995593	N972	N2433	1
4995594	N985	N2433	1
4995596	N1002	N2433	1
4995597	N1023	N2433	1
4995598	N1035	N2433	1
4995599	N1055	N2433	1
4995600	N1075	N2433	1
4995601	N1132	N2433	1
4995602	N1187	N2433	1
4995603	N1215	N2433	1
4995604	N1222	N2433	1
4995605	N1223	N2433	1
4995608	N1250	N2433	1
4995610	N1271	N2433	1
4995611	N1289	N2433	1
4995612	N1299	N2433	1
4995613	N1329	N2433	1
4995614	N1343	N2433	1
4995615	N1362	N2433	1
4995616	N1364	N2433	1
4995617	N1367	N2433	1
4995618	N1368	N2433	1
4995619	N1410	N2433	1
4995620	N1413	N2433	1
4995622	N1460	N2433	1
4995624	N1558	N2433	1
4995625	N1566	N2433	1
4995627	N1655	N2433	1
4995628	N1687	N2433	1
4995629	N1696	N2433	1
4995631	N1712	N2433	1
4995632	N1744	N2433	1
4995634	N1889	N2433	1
4995636	N1978	N2433	1
4995640	N2104	N2433	1
4995641	N2136	N2433	1
4995642	N2151	N2433	1
4995643	N2162	N2433	1
4995645	N2189	N2433	1
4995646	N2191	N2433	1
4995647	N2202	N2433	1
4995648	N2209	N2433	1
4995649	N2243	N2433	1
4995650	N2245	N2433	1
4995652	N2267	N2433	1
4995654	N2379	N2433	1
4995656	N2497	N2433	1
4995657	N2566	N2433	1
4995658	N2574	N2433	1
4995660	N2697	N2433	1
4995662	N2726	N2433	1
4995663	N2758	N2433	1
4995665	N2772	N2433	1
4995667	N2811	N2433	1
4995668	N2889	N2433	1
4995669	N2890	N2433	1
4995670	N2901	N2433	1
4995671	N2915	N2433	1
4995672	N2921	N2433	1
4995673	N2931	N2433	1
4995674	N2942	N2433	1
4995675	N2988	N2433	1
4995677	N3029	N2433	1
4995678	N3082	N2433	1
4995680	N3179	N2433	1
4995683	N3303	N2433	1
4995684	N3358	N2433	1
4995687	N3553	N2433	1
4995688	N3558	N2433	1
4995689	N3605	N2433	1
4995690	N3608	N2433	1
4995691	N3619	N2433	1
4995692	N3642	N2433	1
4995693	N3701	N2433	1
4995695	N3809	N2433	1
4995696	N3831	N2433	1
4995697	N3864	N2433	1
4995698	N3963	N2433	1
4995699	N3983	N2433	1
4995700	N4005	N2433	1
4995702	N4068	N2433	1
4995704	N4208	N2433	1
4995705	N4220	N2433	1
4995706	N4246	N2433	1
4995707	N4248	N2433	1
4995709	N4340	N2433	1
4995711	N4493	N2433	1
4995712	N4541	N2433	1
4995713	N4565	N2433	1
4995716	N4680	N2433	1
4995717	N4688	N2433	1
4995719	N4990	N2433	1
4995722	N5112	N2433	1
4995723	N5187	N2433	1
4995724	N5198	N2433	1
4995725	N5287	N2433	1
4995726	N5307	N2433	1
4995727	N5310	N2433	1
4995728	N5316	N2433	1
4995729	N5391	N2433	1
4995731	N5498	N2433	1
4995732	N5598	N2433	1
4995733	N5612	N2433	1
4995734	N5927	N2433	1
4995735	N5936	N2433	1
4995738	N6081	N2433	1
4995740	N6437	N2433	1
4995741	N6459	N2433	1
4995742	N6481	N2433	1
4995745	N6759	N2433	1
4995746	N6764	N2433	1
4995748	N7169	N2433	1
4995750	N7314	N2433	1
4995751	N7324	N2433	1
4995752	N7347	N2433	1
4995756	N7616	N2433	1
4995757	N7643	N2433	1
4995759	N7929	N2433	1
4995760	N8042	N2433	1
4995762	N8263	N2433	1
4995765	N8345	N2433	1
4995768	N8915	N2433	1
4995769	N8916	N2433	1
4995778	N10137	N2433	1
4995779	N10289	N2433	1
4995784	N11158	N2433	1
4995785	N11399	N2433	1
4995786	N11592	N2433	1
4995787	N11675	N2433	1
4995788	N12020	N2433	1
4995789	N12087	N2433	1
4995791	N12157	N2433	1
4995792	N12222	N2433	1
4995793	N12447	N2433	1
4995798	N13960	N2433	1
4995802	N14904	N2433	1
4995803	N15529	N2433	1
4995810	N17205	N2433	1
4995811	N17477	N2433	1
4995812	N17708	N2433	1
4995813	N18334	N2433	1
4995817	N19229	N2433	1
4995825	N22207	N2433	1
4995830	N24157	N2433	1
4995835	N30868	N2433	1
4995837	N34187	N2433	1
4995843	N29	N2433	1
4995844	N170	N2433	1
4995847	N223	N2433	1
4995848	N294	N2433	1
4995849	N296	N2433	1
4995850	N389	N2433	1
4995851	N443	N2433	1
4995856	N1036	N2433	1
4995857	N1058	N2433	1
4995860	N1171	N2433	1
4995861	N1243	N2433	1
4995864	N2027	N2433	1
4995865	N3427	N2433	1
4995866	N2175	N2433	1
4995870	N2919	N2433	1
4995884	N24721	N2433	1
4995894	N4103	N2433	1
4995903	N91	N2433	1
4995908	N3	N2433	1
4995909	N5	N2433	1
4995910	N23	N2433	1
4995911	N25	N2433	1
4995912	N26	N2433	1
4995913	N31	N2433	1
4995914	N48	N2433	1
4995915	N52	N2433	1
4995916	N68	N2433	1
4995917	N81	N2433	1
4995918	N111	N2433	1
4995920	N150	N2433	1
4995921	N190	N2433	1
4995922	N207	N2433	1
4995923	N209	N2433	1
4995924	N211	N2433	1
4995925	N216	N2433	1
4995926	N222	N2433	1
4995927	N225	N2433	1
4995928	N235	N2433	1
4995930	N267	N2433	1
4995931	N285	N2433	1
4995932	N287	N2433	1
4995933	N302	N2433	1
4995935	N346	N2433	1
4995937	N356	N2433	1
4995940	N397	N2433	1
4995942	N412	N2433	1
4995943	N414	N2433	1
4995944	N415	N2433	1
4995945	N430	N2433	1
4995946	N431	N2433	1
4995947	N439	N2433	1
4995948	N442	N2433	1
4995949	N447	N2433	1
4995950	N449	N2433	1
4995952	N490	N2433	1
4995953	N491	N2433	1
4995954	N496	N2433	1
4995955	N500	N2433	1
4995956	N518	N2433	1
4995958	N534	N2433	1
4995959	N544	N2433	1
4995961	N560	N2433	1
4995962	N561	N2433	1
4995963	N569	N2433	1
4995964	N572	N2433	1
4995965	N577	N2433	1
4995966	N582	N2433	1
4995967	N589	N2433	1
4995968	N590	N2433	1
4995969	N597	N2433	1
4995971	N628	N2433	1
4995972	N635	N2433	1
4995973	N637	N2433	1
4995974	N652	N2433	1
4995975	N677	N2433	1
4995976	N683	N2433	1
4995977	N687	N2433	1
4995979	N697	N2433	1
4995980	N706	N2433	1
4995981	N709	N2433	1
4995982	N710	N2433	1
4995984	N722	N2433	1
4995985	N733	N2433	1
4995986	N749	N2433	1
4995987	N771	N2433	1
4995988	N774	N2433	1
4995989	N777	N2433	1
4995990	N778	N2433	1
4995991	N813	N2433	1
4995992	N825	N2433	1
4995993	N843	N2433	1
4995995	N861	N2433	1
4995996	N864	N2433	1
4995997	N865	N2433	1
4995998	N868	N2433	1
4996000	N890	N2433	1
4996001	N893	N2433	1
4996002	N909	N2433	1
4996003	N921	N2433	1
4996005	N928	N2433	1
4996006	N946	N2433	1
4996007	N953	N2433	1
4996008	N1010	N2433	1
4996009	N1014	N2433	1
4996011	N1029	N2433	1
4996012	N1038	N2433	1
4996013	N1070	N2433	1
4996016	N1108	N2433	1
4996017	N1110	N2433	1
4996020	N1157	N2433	1
4996021	N1188	N2433	1
4996024	N1255	N2433	1
4996025	N1260	N2433	1
4996026	N1267	N2433	1
4996027	N1268	N2433	1
4996028	N1274	N2433	1
4996029	N1291	N2433	1
4996031	N1370	N2433	1
4996032	N1373	N2433	1
4996033	N1391	N2433	1
4996034	N1399	N2433	1
4996036	N1439	N2433	1
4996037	N1444	N2433	1
4996039	N1461	N2433	1
4996040	N1477	N2433	1
4996041	N1494	N2433	1
4996042	N1514	N2433	1
4996043	N1545	N2433	1
4996044	N1547	N2433	1
4996045	N1550	N2433	1
4996047	N1559	N2433	1
4996049	N1570	N2433	1
4996050	N1610	N2433	1
4996052	N1631	N2433	1
4996053	N1657	N2433	1
4996055	N1674	N2433	1
4996056	N1678	N2433	1
4996058	N1701	N2433	1
4996059	N1714	N2433	1
4996060	N1718	N2433	1
4996061	N1770	N2433	1
4996062	N1772	N2433	1
4996064	N1786	N2433	1
4996065	N1793	N2433	1
4996066	N1815	N2433	1
4996067	N1818	N2433	1
4996070	N1870	N2433	1
4996071	N1890	N2433	1
4996072	N1932	N2433	1
4996073	N1942	N2433	1
4996074	N1943	N2433	1
4996075	N1986	N2433	1
4996076	N1991	N2433	1
4996077	N2004	N2433	1
4996080	N2036	N2433	1
4996082	N2080	N2433	1
4996083	N2084	N2433	1
4996084	N2089	N2433	1
4996086	N2145	N2433	1
4996087	N2163	N2433	1
4996088	N2173	N2433	1
4996089	N2190	N2433	1
4996090	N2193	N2433	1
4996092	N2227	N2433	1
4996093	N2252	N2433	1
4996094	N2299	N2433	1
4996096	N2311	N2433	1
4996099	N2387	N2433	1
4996100	N2424	N2433	1
4996104	N2521	N2433	1
4996105	N2527	N2433	1
4996106	N2531	N2433	1
4996108	N2545	N2433	1
4996109	N2554	N2433	1
4996110	N2564	N2433	1
4996111	N2567	N2433	1
4996112	N2572	N2433	1
4996113	N2578	N2433	1
4996118	N2630	N2433	1
4996119	N2631	N2433	1
4996120	N2632	N2433	1
4996122	N2723	N2433	1
4996124	N2859	N2433	1
4996125	N2873	N2433	1
4996126	N2876	N2433	1
4996127	N2878	N2433	1
4996128	N2883	N2433	1
4996129	N2902	N2433	1
4996130	N2907	N2433	1
4996131	N2987	N2433	1
4996132	N2992	N2433	1
4996133	N3049	N2433	1
4996134	N3065	N2433	1
4996135	N3071	N2433	1
4996136	N3136	N2433	1
4996139	N3177	N2433	1
4996140	N3207	N2433	1
4996141	N3281	N2433	1
4996142	N3289	N2433	1
4996144	N3334	N2433	1
4996145	N3361	N2433	1
4996147	N3455	N2433	1
4996148	N3470	N2433	1
4996149	N3500	N2433	1
4996151	N3531	N2433	1
4996153	N3550	N2433	1
4996154	N3612	N2433	1
4996155	N3616	N2433	1
4996158	N3671	N2433	1
4996159	N3681	N2433	1
4996161	N3703	N2433	1
4996162	N3757	N2433	1
4996163	N3768	N2433	1
4996164	N3811	N2433	1
4996165	N3832	N2433	1
4996166	N3842	N2433	1
4996167	N3851	N2433	1
4996169	N3860	N2433	1
4996170	N3881	N2433	1
4996171	N3910	N2433	1
4996172	N3913	N2433	1
4996173	N3929	N2433	1
4996174	N3994	N2433	1
4996176	N4031	N2433	1
4996177	N4049	N2433	1
4996180	N4099	N2433	1
4996181	N4144	N2433	1
4996182	N4150	N2433	1
4996184	N4209	N2433	1
4996185	N4227	N2433	1
4996188	N4250	N2433	1
4996189	N4285	N2433	1
4996190	N4335	N2433	1
4996191	N4354	N2433	1
4996196	N4602	N2433	1
4996198	N4650	N2433	1
4996199	N4673	N2433	1
4996200	N4794	N2433	1
4996201	N4849	N2433	1
4996203	N4871	N2433	1
4996206	N4937	N2433	1
4996207	N4967	N2433	1
4996209	N5038	N2433	1
4996210	N5097	N2433	1
4996212	N5120	N2433	1
4996215	N5155	N2433	1
4996218	N5260	N2433	1
4996219	N5270	N2433	1
4996221	N5318	N2433	1
4996222	N5369	N2433	1
4996224	N5423	N2433	1
4996226	N5451	N2433	1
4996227	N5553	N2433	1
4996229	N5587	N2433	1
4996231	N5614	N2433	1
4996233	N5708	N2433	1
4996238	N6033	N2433	1
4996240	N6139	N2433	1
4996241	N6158	N2433	1
4996246	N6354	N2433	1
4996247	N6373	N2433	1
4996248	N6544	N2433	1
4996249	N6560	N2433	1
4996250	N6580	N2433	1
4996251	N6629	N2433	1
4996252	N6654	N2433	1
4996254	N6747	N2433	1
4996257	N6787	N2433	1
4996260	N6852	N2433	1
4996263	N6906	N2433	1
4996264	N7015	N2433	1
4996268	N7198	N2433	1
4996270	N7282	N2433	1
4996271	N7334	N2433	1
4996274	N7402	N2433	1
4996278	N7654	N2433	1
4996279	N7681	N2433	1
4996285	N7923	N2433	1
4996286	N7958	N2433	1
4996287	N8004	N2433	1
4996290	N8097	N2433	1
4996291	N8100	N2433	1
4996292	N8171	N2433	1
4996294	N8220	N2433	1
4996295	N8223	N2433	1
4996300	N8603	N2433	1
4996301	N8666	N2433	1
4996304	N8766	N2433	1
4996309	N8930	N2433	1
4996310	N8942	N2433	1
4996312	N9020	N2433	1
4996316	N9251	N2433	1
4996320	N9491	N2433	1
4996321	N9589	N2433	1
4996323	N9634	N2433	1
4996332	N9958	N2433	1
4996333	N10065	N2433	1
4996336	N10168	N2433	1
4996338	N10329	N2433	1
4996339	N10333	N2433	1
4996340	N10456	N2433	1
4996341	N10542	N2433	1
4996342	N10625	N2433	1
4996355	N11534	N2433	1
4996358	N11733	N2433	1
4996359	N11758	N2433	1
4996362	N11906	N2433	1
4996366	N12230	N2433	1
4996370	N12616	N2433	1
4996373	N13066	N2433	1
4996380	N13439	N2433	1
4996381	N13831	N2433	1
4996385	N14292	N2433	1
4996387	N14415	N2433	1
4996388	N14489	N2433	1
4996398	N16061	N2433	1
4996400	N16416	N2433	1
4996404	N16785	N2433	1
4996406	N16851	N2433	1
4996408	N16935	N2433	1
4996415	N18239	N2433	1
4996417	N18653	N2433	1
4996422	N20506	N2433	1
4996430	N21965	N2433	1
4996432	N22039	N2433	1
4996434	N23246	N2433	1
4996443	N26312	N2433	1
4996446	N26792	N2433	1
4996450	N28452	N2433	1
4996455	N30165	N2433	1
4996461	N31903	N2433	1
4996468	N34832	N2433	1
4996488	N55909	N2433	1
4996491	N19	N2433	1
4996492	N35	N2433	1
4996493	N68	N2433	1
4996494	N143	N2433	1
4996495	N209	N2433	1
4996496	N221	N2433	1
4996499	N306	N2433	1
4996500	N357	N2433	1
4996502	N439	N2433	1
4996504	N511	N2433	1
4996505	N603	N2433	1
4996506	N702	N2433	1
4996507	N752	N2433	1
4996511	N3115	N2433	1
4996512	N3148	N2433	1
4996513	N3326	N2433	1
4996515	N3649	N2433	1
4996518	N3884	N2433	1
4996519	N4163	N2433	1
4996521	N6345	N2433	1
4996539	N3731	N2433	1
4996580	N11578	N2433	1
4996610	N2139	N2433	1
4996611	N2288	N2433	1
4996615	N3754	N2433	1
4996616	N4127	N2433	1
4996617	N4133	N2433	1
4996619	N4960	N2433	1
4996642	N137	N2433	1
4996643	N290	N2433	1
4996644	N1392	N2433	1
4996646	N1596	N2433	1
4996648	N1783	N2433	1
4996649	N1896	N2433	1
4996655	N2148	N2433	1
4996662	N3216	N2433	1
4996672	N4537	N2433	1
4996674	N5502	N2433	1
4996716	N441	N2433	1
4996717	N512	N2433	1
4996718	N524	N2433	1
4996720	N1237	N2433	1
4996721	N1339	N2433	1
4996724	N2397	N2433	1
4996725	N2558	N2433	1
4996726	N2906	N2433	1
4996727	N3062	N2433	1
4996731	N3890	N2433	1
4996732	N3960	N2433	1
4996734	N4434	N2433	1
4996735	N4487	N2433	1
4996736	N5157	N2433	1
4996737	N5921	N2433	1
4996738	N5926	N2433	1
4996741	N6892	N2433	1
4996745	N8327	N2433	1
4996752	N10446	N2433	1
4996754	N11049	N2433	1
4996755	N11523	N2433	1
4996758	N12845	N2433	1
4996769	N24116	N2433	1
4996772	N26499	N2433	1
4996775	N30095	N2433	1
4996780	N43286	N2433	1
4996785	N244	N2433	1
4996786	N1037	N2433	1
4996788	N1747	N2433	1
4996790	N3663	N2433	1
4996793	N10067	N2433	1
4996796	N13894	N2433	1
4996801	N36	N2433	1
4996803	N78	N2433	1
4996813	N3190	N2433	1
4996815	N4366	N2433	1
4996833	N6	N2433	1
4996834	N13	N2433	1
4996836	N60	N2433	1
4996837	N62	N2433	1
4996838	N79	N2433	1
4996840	N96	N2433	1
4996841	N108	N2433	1
4996843	N148	N2433	1
4996844	N193	N2433	1
4996845	N227	N2433	1
4996846	N230	N2433	1
4996847	N245	N2433	1
4996850	N334	N2433	1
4996852	N362	N2433	1
4996854	N406	N2433	1
4996856	N429	N2433	1
4996858	N451	N2433	1
4996861	N532	N2433	1
4996863	N584	N2433	1
4996864	N599	N2433	1
4996865	N649	N2433	1
4996866	N656	N2433	1
4996867	N668	N2433	1
4996868	N676	N2433	1
4996871	N741	N2433	1
4996872	N757	N2433	1
4996873	N800	N2433	1
4996874	N982	N2433	1
4996875	N1008	N2433	1
4996876	N1027	N2433	1
4996879	N1072	N2433	1
4996883	N1162	N2433	1
4996885	N1218	N2433	1
4996887	N1295	N2433	1
4996888	N1296	N2433	1
4996889	N1298	N2433	1
4996891	N1312	N2433	1
4996895	N1476	N2433	1
4996896	N1481	N2433	1
4996897	N1582	N2433	1
4996899	N1677	N2433	1
4996900	N1760	N2433	1
4996902	N1875	N2433	1
4996903	N1886	N2433	1
4996909	N2197	N2433	1
4996911	N2242	N2433	1
4996916	N2512	N2433	1
4996917	N2528	N2433	1
4996918	N2537	N2433	1
4996919	N2592	N2433	1
4996921	N2640	N2433	1
4996924	N2710	N2433	1
4996926	N2860	N2433	1
4996931	N3063	N2433	1
4996933	N3176	N2433	1
4996936	N3308	N2433	1
4996938	N3376	N2433	1
4996946	N3717	N2433	1
4996948	N3861	N2433	1
4996950	N3869	N2433	1
4996951	N3870	N2433	1
4996952	N3871	N2433	1
4996953	N3891	N2433	1
4996955	N4265	N2433	1
4996957	N4627	N2433	1
4996958	N4706	N2433	1
4996961	N4976	N2433	1
4996965	N5342	N2433	1
4996966	N5414	N2433	1
4996970	N5808	N2433	1
4996972	N6176	N2433	1
4996979	N6600	N2433	1
4996980	N6701	N2433	1
4996984	N7252	N2433	1
4997014	N18594	N2433	1
4997057	N257	N2433	1
4997066	N1214	N2433	1
4997068	N9	N2433	1
4997071	N33	N2433	1
4997072	N46	N2433	1
4997073	N121	N2433	1
4997075	N139	N2433	1
4997077	N180	N2433	1
4997079	N246	N2433	1
4997080	N251	N2433	1
4997081	N255	N2433	1
4997085	N310	N2433	1
4997087	N338	N2433	1
4997088	N366	N2433	1
4997091	N426	N2433	1
4997092	N444	N2433	1
4997095	N464	N2433	1
4997097	N499	N2433	1
4997102	N528	N2433	1
4997104	N542	N2433	1
4997110	N647	N2433	1
4997111	N648	N2433	1
4997112	N658	N2433	1
4997116	N703	N2433	1
4997119	N781	N2433	1
4997122	N835	N2433	1
4997123	N854	N2433	1
4997128	N894	N2433	1
4997132	N955	N2433	1
4997139	N1006	N2433	1
4997141	N1031	N2433	1
4997151	N1164	N2433	1
4997156	N1225	N2433	1
4997158	N1236	N2433	1
4997160	N1254	N2433	1
4997163	N1275	N2433	1
4997164	N1305	N2433	1
4997168	N1396	N2433	1
4997171	N1411	N2433	1
4997173	N1427	N2433	1
4997186	N1563	N2433	1
4997188	N1617	N2433	1
4997190	N1664	N2433	1
4997193	N1693	N2433	1
4997195	N1722	N2433	1
4997196	N1737	N2433	1
4997197	N1741	N2433	1
4997198	N1755	N2433	1
4997200	N1810	N2433	1
4997205	N1899	N2433	1
4997206	N1900	N2433	1
4997208	N1920	N2433	1
4997209	N1924	N2433	1
4997212	N1980	N2433	1
4997215	N2062	N2433	1
4997221	N2177	N2433	1
4997222	N2200	N2433	1
4997232	N2408	N2433	1
4997238	N2634	N2433	1
4997239	N2638	N2433	1
4997248	N2765	N2433	1
4997251	N2851	N2433	1
4997255	N3009	N2433	1
4997259	N3119	N2433	1
4997263	N3193	N2433	1
4997267	N3291	N2433	1
4997268	N3309	N2433	1
4997270	N3316	N2433	1
4997276	N3439	N2433	1
4997278	N3480	N2433	1
4997284	N3535	N2433	1
4997294	N3878	N2433	1
4997297	N3979	N2433	1
4997302	N4120	N2433	1
4997307	N4324	N2433	1
4997312	N4539	N2433	1
4997313	N4550	N2433	1
4997317	N4659	N2433	1
4997318	N4685	N2433	1
4997323	N4924	N2433	1
4997333	N5109	N2433	1
4997334	N5136	N2433	1
4997336	N5182	N2433	1
4997339	N5297	N2433	1
4997342	N5350	N2433	1
4997344	N5390	N2433	1
4997347	N5473	N2433	1
4997350	N5520	N2433	1
4997351	N5539	N2433	1
4997359	N5716	N2433	1
4997360	N5765	N2433	1
4997364	N5955	N2433	1
4997380	N6682	N2433	1
4997381	N6703	N2433	1
4997382	N6732	N2433	1
4997385	N6786	N2433	1
4997386	N6826	N2433	1
4997388	N6848	N2433	1
4997393	N6917	N2433	1
4997406	N7498	N2433	1
4997410	N7711	N2433	1
4997413	N7780	N2433	1
4997414	N7895	N2433	1
4997415	N7924	N2433	1
4997418	N7968	N2433	1
4997431	N8638	N2433	1
4997433	N8756	N2433	1
4997446	N9530	N2433	1
4997450	N9652	N2433	1
4997471	N10782	N2433	1
4997475	N11037	N2433	1
4997477	N11078	N2433	1
4997478	N11133	N2433	1
4997495	N12273	N2433	1
4997505	N13114	N2433	1
4997512	N13359	N2433	1
4997534	N15156	N2433	1
4997554	N17733	N2433	1
4997561	N18761	N2433	1
4997564	N18895	N2433	1
4997591	N21282	N2433	1
4997596	N22006	N2433	1
4997602	N23101	N2433	1
4997619	N24901	N2433	1
4997648	N38052	N2433	1
4997663	N51367	N2433	1
4997669	N53534	N2433	1
4997671	N57160	N2433	1
4997677	N37	N2433	1
4997678	N80	N2433	1
4997683	N280	N2433	1
4997686	N292	N2433	1
4997710	N1156	N2433	1
4997767	N7418	N2433	1
4997774	N9958	N2433	1
4997795	N26471	N2433	1
4997816	N116565	N2433	1
4997821	N1063	N2433	1
4997824	N2928	N2433	1
4997833	N6836	N2433	1
4997882	N239	N2433	1
4997889	N3706	N2433	1
4997894	N5964	N2433	1
4997933	N1781	N2433	1
4997977	N27	N2433	1
4997979	N42	N2433	1
4997980	N51	N2433	1
4997987	N133	N2433	1
4997988	N134	N2433	1
4997990	N163	N2433	1
4997991	N174	N2433	1
4997993	N189	N2433	1
4997994	N196	N2433	1
4997996	N205	N2433	1
4997997	N250	N2433	1
4998000	N269	N2433	1
4998001	N278	N2433	1
4998002	N282	N2433	1
4998003	N293	N2433	1
4998007	N340	N2433	1
4998011	N368	N2433	1
4998012	N370	N2433	1
4998017	N460	N2433	1
4998027	N593	N2433	1
4998029	N610	N2433	1
4998038	N769	N2433	1
4998039	N788	N2433	1
4998048	N1034	N2433	1
4998055	N1190	N2433	1
4998057	N1203	N2433	1
4998062	N1328	N2433	1
4998064	N1350	N2433	1
4998066	N1385	N2433	1
4998077	N1567	N2433	1
4998083	N1727	N2433	1
4998095	N1972	N2433	1
4998104	N2246	N2433	1
4998106	N2251	N2433	1
4998109	N2301	N2433	1
4998111	N2324	N2433	1
4998113	N2383	N2433	1
4998121	N2514	N2433	1
4998124	N2563	N2433	1
4998130	N2695	N2433	1
4998132	N2763	N2433	1
4998134	N2786	N2433	1
4998135	N2895	N2433	1
4998143	N3013	N2433	1
4998146	N3052	N2433	1
4998147	N3080	N2433	1
4998158	N3380	N2433	1
4998161	N3424	N2433	1
4998162	N3431	N2433	1
4998169	N3766	N2433	1
4998175	N3900	N2433	1
4998176	N3921	N2433	1
4998181	N4073	N2433	1
4998184	N4107	N2433	1
4998187	N4162	N2433	1
4998188	N4282	N2433	1
4998190	N4329	N2433	1
4998197	N4506	N2433	1
4998198	N4508	N2433	1
4998200	N4577	N2433	1
4998219	N5650	N2433	1
4998221	N5757	N2433	1
4998226	N5908	N2433	1
4998237	N6171	N2433	1
4998258	N6959	N2433	1
4998262	N7089	N2433	1
4998263	N7103	N2433	1
4998265	N7145	N2433	1
4998270	N7268	N2433	1
4998292	N8614	N2433	1
4998300	N8898	N2433	1
4998305	N9464	N2433	1
4998308	N9739	N2433	1
4998309	N9746	N2433	1
4998484	N440	N2433	1
4998485	N607	N2433	1
4998487	N751	N2433	1
4998499	N2870	N2433	1
4998503	N3748	N2433	1
4998504	N4275	N2433	1
4998505	N5552	N2433	1
4998510	N9576	N2433	1
4998511	N11512	N2433	1
4998515	N18224	N2433	1
4998516	N15202	N2433	1
4998522	N30043	N2433	1
4998526	N61560	N2433	1
5007680	N213	N2521	1
5007681	N242	N2521	1
5007684	N427	N2521	1
5007685	N433	N2521	1
5007687	N533	N2521	1
5007688	N672	N2521	1
5007690	N770	N2521	1
5007692	N1374	N2521	1
5007693	N1390	N2521	1
5007699	N2759	N2521	1
5007700	N2817	N2521	1
5007742	N30	N2521	1
5007743	N34	N2521	1
5007744	N35	N2521	1
5007745	N41	N2521	1
5007746	N43	N2521	1
5007747	N49	N2521	1
5007748	N54	N2521	1
5007749	N58	N2521	1
5007750	N59	N2521	1
5007751	N61	N2521	1
5007752	N73	N2521	1
5007753	N75	N2521	1
5007754	N80	N2521	1
5007755	N92	N2521	1
5007756	N98	N2521	1
5007757	N105	N2521	1
5007758	N128	N2521	1
5007760	N146	N2521	1
5007761	N156	N2521	1
5007762	N166	N2521	1
5007763	N183	N2521	1
5007764	N243	N2521	1
5007765	N256	N2521	1
5007766	N272	N2521	1
5007767	N273	N2521	1
5007768	N274	N2521	1
5007769	N276	N2521	1
5007770	N314	N2521	1
5007771	N323	N2521	1
5007772	N333	N2521	1
5007773	N350	N2521	1
5007775	N361	N2521	1
5007776	N379	N2521	1
5007777	N385	N2521	1
5007779	N395	N2521	1
5007780	N423	N2521	1
5007781	N438	N2521	1
5007782	N466	N2521	1
5007783	N469	N2521	1
5007784	N471	N2521	1
5007785	N486	N2521	1
5007786	N513	N2521	1
5007787	N519	N2521	1
5007788	N546	N2521	1
5007789	N547	N2521	1
5007791	N575	N2521	1
5007792	N578	N2521	1
5007793	N594	N2521	1
5007794	N609	N2521	1
5007796	N626	N2521	1
5007797	N634	N2521	1
5007798	N636	N2521	1
5007799	N689	N2521	1
5007800	N715	N2521	1
5007801	N727	N2521	1
5007802	N731	N2521	1
5007804	N776	N2521	1
5007805	N785	N2521	1
5007806	N787	N2521	1
5007807	N827	N2521	1
5007808	N899	N2521	1
5007809	N913	N2521	1
5007810	N919	N2521	1
5007811	N990	N2521	1
5007812	N998	N2521	1
5007813	N1016	N2521	1
5007814	N1025	N2521	1
5007816	N1059	N2521	1
5007818	N1076	N2521	1
5007819	N1077	N2521	1
5007820	N1115	N2521	1
5007821	N1166	N2521	1
5007822	N1193	N2521	1
5007824	N1206	N2521	1
5007825	N1241	N2521	1
5007826	N1276	N2521	1
5007829	N1315	N2521	1
5007830	N1317	N2521	1
5007831	N1340	N2521	1
5007832	N1359	N2521	1
5007833	N1532	N2521	1
5007834	N1634	N2521	1
5007836	N1709	N2521	1
5007838	N1756	N2521	1
5007839	N1837	N2521	1
5007840	N1844	N2521	1
5007841	N1865	N2521	1
5007843	N1907	N2521	1
5007844	N1930	N2521	1
5007847	N2006	N2521	1
5007848	N2015	N2521	1
5007849	N2022	N2521	1
5007853	N2232	N2521	1
5007856	N2313	N2521	1
5007858	N2400	N2521	1
5007861	N2470	N2521	1
5007862	N2489	N2521	1
5007863	N2526	N2521	1
5007864	N2547	N2521	1
5007865	N2561	N2521	1
5007866	N2590	N2521	1
5007867	N2612	N2521	1
5007873	N2924	N2521	1
5007876	N3106	N2521	1
5007881	N3202	N2521	1
5007882	N3411	N2521	1
5007883	N3422	N2521	1
5007886	N3484	N2521	1
5007889	N3632	N2521	1
5007892	N3699	N2521	1
5007894	N3792	N2521	1
5007897	N3925	N2521	1
5007900	N4022	N2521	1
5007902	N4500	N2521	1
5007905	N4590	N2521	1
5007906	N4639	N2521	1
5007915	N5099	N2521	1
5007917	N5163	N2521	1
5007918	N5167	N2521	1
5007919	N5218	N2521	1
5007920	N5445	N2521	1
5007921	N5689	N2521	1
5007924	N5809	N2521	1
5007926	N5946	N2521	1
5007932	N6315	N2521	1
5007935	N6499	N2521	1
5007936	N6610	N2521	1
5007939	N6880	N2521	1
5007943	N7283	N2521	1
5007948	N7638	N2521	1
5007949	N7775	N2521	1
5007952	N7950	N2521	1
5007959	N9695	N2521	1
5007960	N9847	N2521	1
5007969	N12209	N2521	1
5007980	N17654	N2521	1
5007992	N11	N2521	1
5007994	N144	N2521	1
5007995	N176	N2521	1
5007996	N206	N2521	1
5007997	N242	N2521	1
5007998	N421	N2521	1
5008000	N879	N2521	1
5008001	N1363	N2521	1
5008010	N9118	N2521	1
5008011	N11686	N2521	1
5008014	N17395	N2521	1
5008017	N265	N2521	1
5008018	N289	N2521	1
5008020	N422	N2521	1
5008021	N470	N2521	1
5008022	N475	N2521	1
5008023	N563	N2521	1
5008025	N735	N2521	1
5008026	N822	N2521	1
5008027	N823	N2521	1
5008028	N1033	N2521	1
5008031	N1347	N2521	1
5008032	N1355	N2521	1
5008033	N1404	N2521	1
5008038	N3120	N2521	1
5008039	N3300	N2521	1
5008040	N4050	N2521	1
5008045	N6079	N2521	1
5008046	N6394	N2521	1
5008072	N571	N2521	1
5008075	N55	N2521	1
5008083	N24	N2521	1
5008084	N38	N2521	1
5008085	N64	N2521	1
5008086	N74	N2521	1
5008087	N82	N2521	1
5008088	N122	N2521	1
5008089	N131	N2521	1
5008092	N154	N2521	1
5008093	N161	N2521	1
5008094	N165	N2521	1
5008095	N178	N2521	1
5008096	N231	N2521	1
5008099	N277	N2521	1
5008100	N279	N2521	1
5008101	N280	N2521	1
5008102	N281	N2521	1
5008103	N291	N2521	1
5008105	N305	N2521	1
5008106	N313	N2521	1
5008107	N351	N2521	1
5008108	N369	N2521	1
5008109	N371	N2521	1
5008110	N424	N2521	1
5008111	N565	N2521	1
5008112	N587	N2521	1
5008113	N595	N2521	1
5008114	N611	N2521	1
5008115	N642	N2521	1
5008117	N702	N2521	1
5008118	N725	N2521	1
5008119	N801	N2521	1
5008120	N832	N2521	1
5008121	N914	N2521	1
5008122	N925	N2521	1
5008123	N938	N2521	1
5008124	N947	N2521	1
5008125	N961	N2521	1
5008126	N967	N2521	1
5008127	N971	N2521	1
5008128	N1018	N2521	1
5008129	N1098	N2521	1
5008131	N1165	N2521	1
5008132	N1178	N2521	1
5008133	N1184	N2521	1
5008135	N1256	N2521	1
5008136	N1262	N2521	1
5008137	N1272	N2521	1
5008140	N1504	N2521	1
5008141	N1578	N2521	1
5008142	N1606	N2521	1
5008143	N1625	N2521	1
5008144	N1641	N2521	1
5008145	N1646	N2521	1
5008147	N2056	N2521	1
5008148	N2064	N2521	1
5008154	N2255	N2521	1
5008155	N2296	N2521	1
5008157	N2342	N2521	1
5008158	N2360	N2521	1
5008159	N2465	N2521	1
5008160	N2469	N2521	1
5008166	N2693	N2521	1
5008168	N2727	N2521	1
5008169	N2752	N2521	1
5008170	N2867	N2521	1
5008173	N3056	N2521	1
5008177	N3294	N2521	1
5008178	N3409	N2521	1
5008183	N3955	N2521	1
5008184	N3967	N2521	1
5008186	N4052	N2521	1
5008189	N4375	N2521	1
5008190	N4443	N2521	1
5008191	N4465	N2521	1
5008194	N4667	N2521	1
5008195	N4723	N2521	1
5008198	N4852	N2521	1
5008207	N5517	N2521	1
5008210	N5776	N2521	1
5008212	N6274	N2521	1
5008218	N6541	N2521	1
5008219	N6637	N2521	1
5008220	N6818	N2521	1
5008225	N7374	N2521	1
5008226	N7555	N2521	1
5008236	N9385	N2521	1
5008243	N12113	N2521	1
5008259	N17280	N2521	1
5008269	N106	N2521	1
5008273	N260	N2521	1
5008274	N721	N2521	1
5008283	N30118	N2521	1
5008288	N4	N2521	1
5008289	N53	N2521	1
5008290	N71	N2521	1
5008291	N135	N2521	1
5008296	N177	N2521	1
5008297	N202	N2521	1
5008300	N232	N2521	1
5008301	N248	N2521	1
5008303	N275	N2521	1
5008304	N286	N2521	1
5008306	N336	N2521	1
5008307	N344	N2521	1
5008308	N353	N2521	1
5008309	N384	N2521	1
5008310	N388	N2521	1
5008312	N419	N2521	1
5008314	N448	N2521	1
5008315	N454	N2521	1
5008316	N461	N2521	1
5008317	N463	N2521	1
5008320	N592	N2521	1
5008321	N603	N2521	1
5008323	N605	N2521	1
5008324	N625	N2521	1
5008326	N651	N2521	1
5008328	N667	N2521	1
5008331	N713	N2521	1
5008333	N792	N2521	1
5008335	N817	N2521	1
5008336	N836	N2521	1
5008338	N838	N2521	1
5008339	N840	N2521	1
5008341	N889	N2521	1
5008343	N937	N2521	1
5008344	N952	N2521	1
5008349	N1002	N2521	1
5008350	N1023	N2521	1
5008352	N1055	N2521	1
5008355	N1187	N2521	1
5008356	N1215	N2521	1
5008357	N1222	N2521	1
5008358	N1223	N2521	1
5008363	N1271	N2521	1
5008364	N1289	N2521	1
5008365	N1299	N2521	1
5008366	N1329	N2521	1
5008368	N1362	N2521	1
5008369	N1364	N2521	1
5008370	N1367	N2521	1
5008371	N1368	N2521	1
5008373	N1413	N2521	1
5008375	N1460	N2521	1
5008377	N1558	N2521	1
5008378	N1566	N2521	1
5008381	N1687	N2521	1
5008382	N1696	N2521	1
5008384	N1712	N2521	1
5008385	N1744	N2521	1
5008387	N1889	N2521	1
5008388	N1891	N2521	1
5008389	N1978	N2521	1
5008392	N2101	N2521	1
5008393	N2104	N2521	1
5008395	N2151	N2521	1
5008396	N2162	N2521	1
5008398	N2189	N2521	1
5008399	N2191	N2521	1
5008401	N2209	N2521	1
5008402	N2243	N2521	1
5008405	N2267	N2521	1
5008407	N2379	N2521	1
5008409	N2497	N2521	1
5008410	N2566	N2521	1
5008411	N2574	N2521	1
5008415	N2726	N2521	1
5008418	N2772	N2521	1
5008420	N2811	N2521	1
5008421	N2889	N2521	1
5008422	N2890	N2521	1
5008424	N2915	N2521	1
5008425	N2921	N2521	1
5008426	N2931	N2521	1
5008431	N3082	N2521	1
5008433	N3179	N2521	1
5008437	N3358	N2521	1
5008440	N3553	N2521	1
5008442	N3605	N2521	1
5008443	N3608	N2521	1
5008445	N3642	N2521	1
5008446	N3701	N2521	1
5008449	N3831	N2521	1
5008450	N3864	N2521	1
5008451	N3963	N2521	1
5008453	N4005	N2521	1
5008455	N4068	N2521	1
5008462	N4340	N2521	1
5008465	N4541	N2521	1
5008469	N4680	N2521	1
5008470	N4688	N2521	1
5008472	N4990	N2521	1
5008475	N5112	N2521	1
5008477	N5198	N2521	1
5008479	N5307	N2521	1
5008481	N5316	N2521	1
5008484	N5498	N2521	1
5008486	N5612	N2521	1
5008487	N5927	N2521	1
5008488	N5936	N2521	1
5008495	N6481	N2521	1
5008499	N6764	N2521	1
5008501	N7169	N2521	1
5008506	N7396	N2521	1
5008518	N8345	N2521	1
5008522	N8916	N2521	1
5008537	N11158	N2521	1
5008538	N11399	N2521	1
5008540	N11675	N2521	1
5008546	N12447	N2521	1
5008551	N13960	N2521	1
5008566	N18334	N2521	1
5008570	N19229	N2521	1
5008583	N24157	N2521	1
5008597	N170	N2521	1
5008600	N223	N2521	1
5008601	N294	N2521	1
5008602	N296	N2521	1
5008603	N389	N2521	1
5008604	N443	N2521	1
5008609	N1036	N2521	1
5008610	N1058	N2521	1
5008611	N1121	N2521	1
5008614	N1243	N2521	1
5008617	N2027	N2521	1
5008619	N2175	N2521	1
5008637	N24721	N2521	1
5008647	N4103	N2521	1
5008656	N91	N2521	1
5008661	N3	N2521	1
5008662	N5	N2521	1
5008663	N23	N2521	1
5008664	N25	N2521	1
5008665	N26	N2521	1
5008666	N31	N2521	1
5008667	N48	N2521	1
5008668	N52	N2521	1
5008669	N68	N2521	1
5008670	N81	N2521	1
5008671	N111	N2521	1
5008673	N150	N2521	1
5008674	N190	N2521	1
5008675	N207	N2521	1
5008676	N209	N2521	1
5008677	N211	N2521	1
5008678	N216	N2521	1
5008679	N222	N2521	1
5008680	N225	N2521	1
5008681	N235	N2521	1
5008683	N267	N2521	1
5008684	N285	N2521	1
5008685	N287	N2521	1
5008686	N302	N2521	1
5008688	N346	N2521	1
5008690	N356	N2521	1
5008693	N397	N2521	1
5008695	N412	N2521	1
5008696	N414	N2521	1
5008697	N415	N2521	1
5008698	N430	N2521	1
5008699	N431	N2521	1
5008700	N439	N2521	1
5008701	N442	N2521	1
5008702	N447	N2521	1
5008703	N449	N2521	1
5008705	N490	N2521	1
5008706	N491	N2521	1
5008707	N496	N2521	1
5008708	N500	N2521	1
5008709	N518	N2521	1
5008711	N534	N2521	1
5008712	N544	N2521	1
5008713	N553	N2521	1
5008714	N560	N2521	1
5008715	N561	N2521	1
5008716	N569	N2521	1
5008717	N572	N2521	1
5008718	N577	N2521	1
5008719	N582	N2521	1
5008720	N589	N2521	1
5008721	N590	N2521	1
5008724	N628	N2521	1
5008725	N635	N2521	1
5008726	N637	N2521	1
5008727	N652	N2521	1
5008729	N683	N2521	1
5008730	N687	N2521	1
5008732	N697	N2521	1
5008733	N706	N2521	1
5008734	N709	N2521	1
5008735	N710	N2521	1
5008737	N722	N2521	1
5008738	N733	N2521	1
5008739	N749	N2521	1
5008740	N771	N2521	1
5008741	N774	N2521	1
5008742	N777	N2521	1
5008743	N778	N2521	1
5008744	N813	N2521	1
5008745	N825	N2521	1
5008746	N843	N2521	1
5008747	N853	N2521	1
5008748	N861	N2521	1
5008749	N864	N2521	1
5008750	N865	N2521	1
5008751	N868	N2521	1
5008753	N890	N2521	1
5008754	N893	N2521	1
5008755	N909	N2521	1
5008756	N921	N2521	1
5008758	N928	N2521	1
5008759	N946	N2521	1
5008760	N953	N2521	1
5008761	N1010	N2521	1
5008762	N1014	N2521	1
5008763	N1021	N2521	1
5008764	N1029	N2521	1
5008765	N1038	N2521	1
5008766	N1070	N2521	1
5008767	N1085	N2521	1
5008769	N1108	N2521	1
5008770	N1110	N2521	1
5008773	N1157	N2521	1
5008774	N1188	N2521	1
5008777	N1255	N2521	1
5008778	N1260	N2521	1
5008779	N1267	N2521	1
5008780	N1268	N2521	1
5008781	N1274	N2521	1
5008782	N1291	N2521	1
5008784	N1370	N2521	1
5008785	N1373	N2521	1
5008786	N1391	N2521	1
5008789	N1439	N2521	1
5008790	N1444	N2521	1
5008792	N1461	N2521	1
5008793	N1477	N2521	1
5008794	N1494	N2521	1
5008795	N1514	N2521	1
5008797	N1547	N2521	1
5008800	N1559	N2521	1
5008802	N1570	N2521	1
5008803	N1610	N2521	1
5008805	N1631	N2521	1
5008806	N1657	N2521	1
5008808	N1674	N2521	1
5008809	N1678	N2521	1
5008811	N1701	N2521	1
5008812	N1714	N2521	1
5008813	N1718	N2521	1
5008814	N1770	N2521	1
5008815	N1772	N2521	1
5008816	N1774	N2521	1
5008817	N1786	N2521	1
5008818	N1793	N2521	1
5008819	N1815	N2521	1
5008820	N1818	N2521	1
5008822	N1864	N2521	1
5008823	N1870	N2521	1
5008824	N1890	N2521	1
5008825	N1932	N2521	1
5008826	N1942	N2521	1
5008827	N1943	N2521	1
5008828	N1986	N2521	1
5008829	N1991	N2521	1
5008830	N2004	N2521	1
5008833	N2036	N2521	1
5008834	N2043	N2521	1
5008835	N2080	N2521	1
5008836	N2084	N2521	1
5008837	N2089	N2521	1
5008841	N2173	N2521	1
5008842	N2190	N2521	1
5008843	N2193	N2521	1
5008845	N2227	N2521	1
5008846	N2252	N2521	1
5008847	N2299	N2521	1
5008848	N2302	N2521	1
5008849	N2311	N2521	1
5008850	N2363	N2521	1
5008852	N2387	N2521	1
5008853	N2424	N2521	1
5008854	N2433	N2521	1
5008859	N2531	N2521	1
5008861	N2545	N2521	1
5008862	N2554	N2521	1
5008863	N2564	N2521	1
5008864	N2567	N2521	1
5008865	N2572	N2521	1
5008866	N2578	N2521	1
5008872	N2631	N2521	1
5008873	N2632	N2521	1
5008875	N2723	N2521	1
5008877	N2859	N2521	1
5008878	N2873	N2521	1
5008879	N2876	N2521	1
5008881	N2883	N2521	1
5008882	N2902	N2521	1
5008883	N2907	N2521	1
5008884	N2987	N2521	1
5008885	N2992	N2521	1
5008887	N3065	N2521	1
5008888	N3071	N2521	1
5008889	N3136	N2521	1
5008892	N3177	N2521	1
5008893	N3207	N2521	1
5008894	N3281	N2521	1
5008895	N3289	N2521	1
5008897	N3334	N2521	1
5008898	N3361	N2521	1
5008900	N3455	N2521	1
5008901	N3470	N2521	1
5008902	N3500	N2521	1
5008906	N3550	N2521	1
5008907	N3612	N2521	1
5008908	N3616	N2521	1
5008911	N3671	N2521	1
5008914	N3703	N2521	1
5008917	N3811	N2521	1
5008918	N3832	N2521	1
5008919	N3842	N2521	1
5008920	N3851	N2521	1
5008922	N3860	N2521	1
5008923	N3881	N2521	1
5008924	N3910	N2521	1
5008929	N4031	N2521	1
5008933	N4099	N2521	1
5008934	N4144	N2521	1
5008937	N4209	N2521	1
5008938	N4227	N2521	1
5008941	N4250	N2521	1
5008942	N4285	N2521	1
5008943	N4335	N2521	1
5008944	N4354	N2521	1
5008951	N4650	N2521	1
5008953	N4794	N2521	1
5008954	N4849	N2521	1
5008959	N4937	N2521	1
5008962	N5038	N2521	1
5008965	N5120	N2521	1
5008968	N5155	N2521	1
5008971	N5260	N2521	1
5008972	N5270	N2521	1
5008974	N5318	N2521	1
5008975	N5369	N2521	1
5008977	N5423	N2521	1
5008979	N5451	N2521	1
5008986	N5708	N2521	1
5008989	N5931	N2521	1
5008991	N6033	N2521	1
5008994	N6158	N2521	1
5008999	N6354	N2521	1
5009000	N6373	N2521	1
5009001	N6544	N2521	1
5009002	N6560	N2521	1
5009003	N6580	N2521	1
5009004	N6629	N2521	1
5009008	N6773	N2521	1
5009010	N6787	N2521	1
5009016	N6906	N2521	1
5009017	N7015	N2521	1
5009018	N7066	N2521	1
5009024	N7334	N2521	1
5009027	N7402	N2521	1
5009031	N7654	N2521	1
5009032	N7681	N2521	1
5009038	N7923	N2521	1
5009039	N7958	N2521	1
5009040	N8004	N2521	1
5009043	N8097	N2521	1
5009044	N8100	N2521	1
5009046	N8199	N2521	1
5009047	N8220	N2521	1
5009048	N8223	N2521	1
5009053	N8603	N2521	1
5009054	N8666	N2521	1
5009057	N8766	N2521	1
5009059	N8840	N2521	1
5009063	N8942	N2521	1
5009065	N9020	N2521	1
5009069	N9251	N2521	1
5009073	N9491	N2521	1
5009074	N9589	N2521	1
5009085	N9958	N2521	1
5009087	N10078	N2521	1
5009089	N10168	N2521	1
5009092	N10333	N2521	1
5009093	N10456	N2521	1
5009094	N10542	N2521	1
5009095	N10625	N2521	1
5009110	N11730	N2521	1
5009111	N11733	N2521	1
5009112	N11758	N2521	1
5009120	N12348	N2521	1
5009123	N12616	N2521	1
5009133	N13439	N2521	1
5009138	N14292	N2521	1
5009140	N14415	N2521	1
5009141	N14489	N2521	1
5009152	N16327	N2521	1
5009153	N16416	N2521	1
5009159	N16851	N2521	1
5009161	N16935	N2521	1
5009168	N18239	N2521	1
5009170	N18653	N2521	1
5009196	N26312	N2521	1
5009199	N26792	N2521	1
5009203	N28452	N2521	1
5009208	N30165	N2521	1
5009214	N31903	N2521	1
5009230	N41774	N2521	1
5009241	N55909	N2521	1
5009244	N19	N2521	1
5009245	N35	N2521	1
5009246	N68	N2521	1
5009247	N143	N2521	1
5009248	N209	N2521	1
5009249	N221	N2521	1
5009250	N236	N2521	1
5009252	N306	N2521	1
5009253	N357	N2521	1
5009255	N439	N2521	1
5009256	N464	N2521	1
5009257	N511	N2521	1
5009258	N603	N2521	1
5009259	N702	N2521	1
5009260	N752	N2521	1
5009264	N3115	N2521	1
5009265	N3148	N2521	1
5009266	N3326	N2521	1
5009268	N3649	N2521	1
5009271	N3884	N2521	1
5009272	N4163	N2521	1
5009274	N6345	N2521	1
5009339	N22917	N2521	1
5009364	N2288	N2521	1
5009368	N3754	N2521	1
5009370	N4133	N2521	1
5009415	N3216	N2521	1
5009479	N2906	N2521	1
5009480	N3062	N2521	1
5009484	N3890	N2521	1
5009539	N1037	N2521	1
5009556	N78	N2521	1
5009571	N5347	N2521	1
5009585	N2	N2521	1
5009586	N6	N2521	1
5009587	N13	N2521	1
5009588	N47	N2521	1
5009589	N60	N2521	1
5009590	N62	N2521	1
5009591	N79	N2521	1
5009592	N84	N2521	1
5009593	N96	N2521	1
5009594	N108	N2521	1
5009596	N148	N2521	1
5009597	N193	N2521	1
5009598	N227	N2521	1
5009599	N230	N2521	1
5009600	N245	N2521	1
5009602	N331	N2521	1
5009603	N334	N2521	1
5009604	N347	N2521	1
5009605	N362	N2521	1
5009606	N403	N2521	1
5009607	N406	N2521	1
5009608	N421	N2521	1
5009609	N429	N2521	1
5009610	N443	N2521	1
5009611	N451	N2521	1
5009612	N478	N2521	1
5009613	N495	N2521	1
5009614	N532	N2521	1
5009616	N584	N2521	1
5009617	N599	N2521	1
5009618	N649	N2521	1
5009619	N656	N2521	1
5009620	N668	N2521	1
5009621	N676	N2521	1
5009623	N728	N2521	1
5009624	N741	N2521	1
5009625	N757	N2521	1
5009626	N800	N2521	1
5009627	N982	N2521	1
5009628	N1008	N2521	1
5009629	N1027	N2521	1
5009631	N1058	N2521	1
5009632	N1072	N2521	1
5009633	N1091	N2521	1
5009634	N1151	N2521	1
5009636	N1162	N2521	1
5009638	N1218	N2521	1
5009640	N1295	N2521	1
5009641	N1296	N2521	1
5009642	N1298	N2521	1
5009644	N1312	N2521	1
5009646	N1381	N2521	1
5009648	N1476	N2521	1
5009649	N1481	N2521	1
5009650	N1582	N2521	1
5009652	N1677	N2521	1
5009653	N1760	N2521	1
5009654	N1839	N2521	1
5009655	N1875	N2521	1
5009656	N1886	N2521	1
5009658	N1990	N2521	1
5009662	N2197	N2521	1
5009664	N2242	N2521	1
5009667	N2413	N2521	1
5009669	N2512	N2521	1
5009670	N2528	N2521	1
5009671	N2537	N2521	1
5009672	N2592	N2521	1
5009674	N2640	N2521	1
5009677	N2710	N2521	1
5009679	N2860	N2521	1
5009683	N2937	N2521	1
5009684	N3063	N2521	1
5009686	N3176	N2521	1
5009689	N3308	N2521	1
5009691	N3376	N2521	1
5009695	N3651	N2521	1
5009697	N3669	N2521	1
5009699	N3717	N2521	1
5009700	N3840	N2521	1
5009703	N3869	N2521	1
5009704	N3870	N2521	1
5009705	N3871	N2521	1
5009706	N3891	N2521	1
5009708	N4265	N2521	1
5009710	N4627	N2521	1
5009711	N4706	N2521	1
5009712	N4785	N2521	1
5009713	N4926	N2521	1
5009714	N4976	N2521	1
5009715	N5076	N2521	1
5009716	N5195	N2521	1
5009717	N5222	N2521	1
5009718	N5342	N2521	1
5009719	N5414	N2521	1
5009723	N5808	N2521	1
5009725	N6176	N2521	1
5009730	N6433	N2521	1
5009732	N6600	N2521	1
5009733	N6701	N2521	1
5009737	N7252	N2521	1
5009750	N10814	N2521	1
5009752	N10970	N2521	1
5009764	N17436	N2521	1
5009767	N18594	N2521	1
5009778	N102	N2521	1
5009781	N279	N2521	1
5009782	N415	N2521	1
5009784	N554	N2521	1
5009785	N906	N2521	1
5009786	N1112	N2521	1
5009787	N1852	N2521	1
5009788	N1975	N2521	1
5009793	N7874	N2521	1
5009810	N257	N2521	1
5009821	N9	N2521	1
5009824	N33	N2521	1
5009825	N46	N2521	1
5009830	N180	N2521	1
5009834	N255	N2521	1
5009840	N338	N2521	1
5009844	N426	N2521	1
5009845	N444	N2521	1
5009855	N528	N2521	1
5009864	N648	N2521	1
5009865	N658	N2521	1
5009869	N703	N2521	1
5009872	N781	N2521	1
5009875	N835	N2521	1
5009876	N854	N2521	1
5009892	N1006	N2521	1
5009909	N1225	N2521	1
5009911	N1236	N2521	1
5009926	N1427	N2521	1
5009939	N1563	N2521	1
5009943	N1664	N2521	1
5009948	N1722	N2521	1
5009949	N1737	N2521	1
5009950	N1741	N2521	1
5009961	N1920	N2521	1
5009965	N1980	N2521	1
5009968	N2062	N2521	1
5009974	N2177	N2521	1
5009985	N2408	N2521	1
5009991	N2634	N2521	1
5009992	N2638	N2521	1
5010001	N2765	N2521	1
5010008	N3009	N2521	1
5010012	N3119	N2521	1
5010050	N3979	N2521	1
5010060	N4324	N2521	1
5010065	N4539	N2521	1
5010066	N4550	N2521	1
5010087	N5136	N2521	1
5010097	N5390	N2521	1
5010112	N5716	N2521	1
5010113	N5765	N2521	1
5010138	N6786	N2521	1
5010139	N6826	N2521	1
5010167	N7895	N2521	1
5010184	N8638	N2521	1
5010224	N10782	N2521	1
5010228	N11037	N2521	1
5010230	N11078	N2521	1
5010314	N18761	N2521	1
5010317	N18895	N2521	1
5010372	N24901	N2521	1
5010416	N51367	N2521	1
5010422	N53534	N2521	1
5010430	N37	N2521	1
5010431	N80	N2521	1
5010436	N280	N2521	1
5010439	N292	N2521	1
5010548	N26471	N2521	1
5011931	N213	N2527	1
5011932	N242	N2527	1
5011935	N427	N2527	1
5011938	N533	N2527	1
5011941	N770	N2527	1
5011944	N1390	N2527	1
5011949	N2548	N2527	1
5011963	N7906	N2527	1
5011994	N34	N2527	1
5011995	N35	N2527	1
5011996	N41	N2527	1
5011997	N43	N2527	1
5011998	N49	N2527	1
5011999	N54	N2527	1
5012002	N61	N2527	1
5012003	N73	N2527	1
5012005	N80	N2527	1
5012008	N105	N2527	1
5012009	N128	N2527	1
5012011	N146	N2527	1
5012012	N156	N2527	1
5012013	N166	N2527	1
5012014	N183	N2527	1
5012015	N243	N2527	1
5012016	N256	N2527	1
5012017	N272	N2527	1
5012018	N273	N2527	1
5012019	N274	N2527	1
5012022	N323	N2527	1
5012023	N333	N2527	1
5012025	N359	N2527	1
5012026	N361	N2527	1
5012027	N379	N2527	1
5012028	N385	N2527	1
5012030	N395	N2527	1
5012031	N423	N2527	1
5012033	N466	N2527	1
5012034	N469	N2527	1
5012035	N471	N2527	1
5012036	N486	N2527	1
5012037	N513	N2527	1
5012038	N519	N2527	1
5012039	N546	N2527	1
5012042	N575	N2527	1
5012044	N594	N2527	1
5012049	N636	N2527	1
5012050	N689	N2527	1
5012052	N727	N2527	1
5012055	N776	N2527	1
5012056	N785	N2527	1
5012059	N899	N2527	1
5012060	N913	N2527	1
5012061	N919	N2527	1
5012063	N998	N2527	1
5012065	N1025	N2527	1
5012066	N1053	N2527	1
5012067	N1059	N2527	1
5012070	N1077	N2527	1
5012071	N1115	N2527	1
5012072	N1166	N2527	1
5012073	N1193	N2527	1
5012082	N1340	N2527	1
5012084	N1532	N2527	1
5012087	N1709	N2527	1
5012091	N1844	N2527	1
5012092	N1865	N2527	1
5012094	N1907	N2527	1
5012099	N2015	N2527	1
5012104	N2232	N2527	1
5012105	N2276	N2527	1
5012112	N2470	N2527	1
5012117	N2590	N2527	1
5012122	N2888	N2527	1
5012124	N2924	N2527	1
5012127	N3106	N2527	1
5012131	N3174	N2527	1
5012133	N3411	N2527	1
5012135	N3437	N2527	1
5012139	N3627	N2527	1
5012146	N3836	N2527	1
5012157	N4639	N2527	1
5012159	N4834	N2527	1
5012169	N5167	N2527	1
5012170	N5218	N2527	1
5012174	N5734	N2527	1
5012177	N5946	N2527	1
5012187	N6610	N2527	1
5012189	N6743	N2527	1
5012201	N7818	N2527	1
5012202	N7872	N2527	1
5012203	N7950	N2527	1
5012230	N17128	N2527	1
5012248	N242	N2527	1
5012251	N879	N2527	1
5012268	N265	N2527	1
5012272	N470	N2527	1
5012274	N563	N2527	1
5012276	N735	N2527	1
5012277	N822	N2527	1
5012278	N823	N2527	1
5012289	N3120	N2527	1
5012290	N3300	N2527	1
5012291	N4050	N2527	1
5012294	N5255	N2527	1
5012296	N6079	N2527	1
5012297	N6394	N2527	1
5012299	N7052	N2527	1
5012303	N14932	N2527	1
5012310	N30365	N2527	1
5012334	N24	N2527	1
5012335	N38	N2527	1
5012336	N64	N2527	1
5012337	N74	N2527	1
5012339	N122	N2527	1
5012343	N154	N2527	1
5012346	N178	N2527	1
5012347	N231	N2527	1
5012350	N277	N2527	1
5012351	N279	N2527	1
5012352	N280	N2527	1
5012353	N281	N2527	1
5012354	N291	N2527	1
5012356	N305	N2527	1
5012357	N313	N2527	1
5012360	N371	N2527	1
5012361	N424	N2527	1
5012362	N565	N2527	1
5012363	N587	N2527	1
5012365	N611	N2527	1
5012366	N642	N2527	1
5012369	N725	N2527	1
5012370	N801	N2527	1
5012374	N938	N2527	1
5012376	N961	N2527	1
5012378	N971	N2527	1
5012383	N1178	N2527	1
5012384	N1184	N2527	1
5012387	N1262	N2527	1
5012391	N1504	N2527	1
5012392	N1578	N2527	1
5012396	N1646	N2527	1
5012398	N2056	N2527	1
5012406	N2296	N2527	1
5012408	N2342	N2527	1
5012409	N2360	N2527	1
5012419	N2727	N2527	1
5012421	N2867	N2527	1
5012422	N2900	N2527	1
5012426	N3143	N2527	1
5012428	N3294	N2527	1
5012431	N3749	N2527	1
5012435	N3967	N2527	1
5012438	N4181	N2527	1
5012441	N4443	N2527	1
5012442	N4465	N2527	1
5012445	N4667	N2527	1
5012470	N6637	N2527	1
5012520	N106	N2527	1
5012524	N260	N2527	1
5012540	N53	N2527	1
5012542	N135	N2527	1
5012547	N177	N2527	1
5012548	N202	N2527	1
5012551	N232	N2527	1
5012552	N248	N2527	1
5012554	N275	N2527	1
5012558	N344	N2527	1
5012559	N353	N2527	1
5012560	N384	N2527	1
5012561	N388	N2527	1
5012567	N461	N2527	1
5012574	N605	N2527	1
5012575	N625	N2527	1
5012577	N651	N2527	1
5012579	N667	N2527	1
5012587	N836	N2527	1
5012590	N840	N2527	1
5012592	N889	N2527	1
5012595	N952	N2527	1
5012601	N1023	N2527	1
5012603	N1055	N2527	1
5012606	N1187	N2527	1
5012608	N1222	N2527	1
5012609	N1223	N2527	1
5012617	N1329	N2527	1
5012619	N1362	N2527	1
5012621	N1367	N2527	1
5012622	N1368	N2527	1
5012626	N1460	N2527	1
5012628	N1558	N2527	1
5012629	N1566	N2527	1
5012632	N1687	N2527	1
5012633	N1696	N2527	1
5012635	N1712	N2527	1
5012638	N1889	N2527	1
5012640	N1978	N2527	1
5012644	N2104	N2527	1
5012649	N2189	N2527	1
5012653	N2243	N2527	1
5012656	N2267	N2527	1
5012660	N2497	N2527	1
5012662	N2574	N2527	1
5012669	N2772	N2527	1
5012672	N2889	N2527	1
5012673	N2890	N2527	1
5012677	N2931	N2527	1
5012682	N3082	N2527	1
5012684	N3179	N2527	1
5012691	N3553	N2527	1
5012693	N3605	N2527	1
5012694	N3608	N2527	1
5012696	N3642	N2527	1
5012702	N3963	N2527	1
5012708	N4208	N2527	1
5012713	N4340	N2527	1
5012716	N4541	N2527	1
5012720	N4680	N2527	1
5012721	N4688	N2527	1
5012726	N5112	N2527	1
5012730	N5307	N2527	1
5012731	N5310	N2527	1
5012732	N5316	N2527	1
5012745	N6459	N2527	1
5012772	N8915	N2527	1
5012773	N8916	N2527	1
5012782	N10137	N2527	1
5012788	N11158	N2527	1
5012789	N11399	N2527	1
5012797	N12447	N2527	1
5012802	N13960	N2527	1
5012806	N14904	N2527	1
5012817	N18334	N2527	1
5012834	N24157	N2527	1
5012861	N1058	N2527	1
5012915	N25	N2527	1
5012917	N31	N2527	1
5012918	N48	N2527	1
5012920	N68	N2527	1
5012922	N111	N2527	1
5012924	N150	N2527	1
5012926	N207	N2527	1
5012927	N209	N2527	1
5012928	N211	N2527	1
5012930	N222	N2527	1
5012931	N225	N2527	1
5012937	N302	N2527	1
5012939	N346	N2527	1
5012941	N356	N2527	1
5012946	N412	N2527	1
5012947	N414	N2527	1
5012949	N430	N2527	1
5012951	N439	N2527	1
5012953	N447	N2527	1
5012954	N449	N2527	1
5012957	N491	N2527	1
5012960	N518	N2527	1
5012963	N544	N2527	1
5012965	N560	N2527	1
5012967	N569	N2527	1
5012968	N572	N2527	1
5012969	N577	N2527	1
5012970	N582	N2527	1
5012971	N589	N2527	1
5012973	N597	N2527	1
5012977	N637	N2527	1
5012978	N652	N2527	1
5012979	N677	N2527	1
5012980	N683	N2527	1
5012986	N710	N2527	1
5012990	N749	N2527	1
5012995	N813	N2527	1
5012997	N843	N2527	1
5012999	N861	N2527	1
5013002	N868	N2527	1
5013004	N890	N2527	1
5013005	N893	N2527	1
5013007	N921	N2527	1
5013009	N928	N2527	1
5013010	N946	N2527	1
5013011	N953	N2527	1
5013012	N1010	N2527	1
5013013	N1014	N2527	1
5013015	N1029	N2527	1
5013016	N1038	N2527	1
5013024	N1157	N2527	1
5013025	N1188	N2527	1
5013028	N1255	N2527	1
5013032	N1274	N2527	1
5013038	N1399	N2527	1
5013041	N1444	N2527	1
5013044	N1477	N2527	1
5013046	N1514	N2527	1
5013047	N1545	N2527	1
5013049	N1550	N2527	1
5013054	N1610	N2527	1
5013056	N1631	N2527	1
5013059	N1674	N2527	1
5013060	N1678	N2527	1
5013064	N1718	N2527	1
5013065	N1770	N2527	1
5013071	N1818	N2527	1
5013074	N1870	N2527	1
5013075	N1890	N2527	1
5013076	N1932	N2527	1
5013079	N1986	N2527	1
5013080	N1991	N2527	1
5013084	N2036	N2527	1
5013090	N2145	N2527	1
5013091	N2163	N2527	1
5013092	N2173	N2527	1
5013093	N2190	N2527	1
5013094	N2193	N2527	1
5013097	N2252	N2527	1
5013103	N2387	N2527	1
5013104	N2424	N2527	1
5013105	N2433	N2527	1
5013110	N2531	N2527	1
5013113	N2554	N2527	1
5013116	N2572	N2527	1
5013117	N2578	N2527	1
5013122	N2630	N2527	1
5013126	N2723	N2527	1
5013130	N2876	N2527	1
5013131	N2878	N2527	1
5013133	N2902	N2527	1
5013134	N2907	N2527	1
5013137	N3049	N2527	1
5013139	N3071	N2527	1
5013140	N3136	N2527	1
5013144	N3207	N2527	1
5013145	N3281	N2527	1
5013146	N3289	N2527	1
5013149	N3361	N2527	1
5013151	N3455	N2527	1
5013155	N3531	N2527	1
5013158	N3612	N2527	1
5013163	N3681	N2527	1
5013166	N3757	N2527	1
5013167	N3768	N2527	1
5013169	N3832	N2527	1
5013171	N3851	N2527	1
5013173	N3860	N2527	1
5013175	N3910	N2527	1
5013176	N3913	N2527	1
5013177	N3929	N2527	1
5013178	N3994	N2527	1
5013181	N4049	N2527	1
5013184	N4099	N2527	1
5013186	N4150	N2527	1
5013188	N4209	N2527	1
5013192	N4250	N2527	1
5013200	N4602	N2527	1
5013203	N4673	N2527	1
5013207	N4871	N2527	1
5013211	N4967	N2527	1
5013214	N5097	N2527	1
5013216	N5120	N2527	1
5013222	N5260	N2527	1
5013226	N5369	N2527	1
5013228	N5423	N2527	1
5013230	N5451	N2527	1
5013231	N5553	N2527	1
5013233	N5587	N2527	1
5013235	N5614	N2527	1
5013250	N6354	N2527	1
5013254	N6580	N2527	1
5013255	N6629	N2527	1
5013256	N6654	N2527	1
5013258	N6747	N2527	1
5013264	N6852	N2527	1
5013267	N6906	N2527	1
5013268	N7015	N2527	1
5013272	N7198	N2527	1
5013274	N7282	N2527	1
5013283	N7681	N2527	1
5013289	N7923	N2527	1
5013294	N8097	N2527	1
5013296	N8171	N2527	1
5013299	N8223	N2527	1
5013313	N8930	N2527	1
5013316	N9020	N2527	1
5013327	N9634	N2527	1
5013337	N10065	N2527	1
5013340	N10168	N2527	1
5013342	N10329	N2527	1
5013343	N10333	N2527	1
5013345	N10542	N2527	1
5013359	N11534	N2527	1
5013366	N11906	N2527	1
5013370	N12230	N2527	1
5013374	N12616	N2527	1
5013377	N13066	N2527	1
5013384	N13439	N2527	1
5013385	N13831	N2527	1
5013402	N16061	N2527	1
5013408	N16785	N2527	1
5013419	N18239	N2527	1
5013426	N20506	N2527	1
5013434	N21965	N2527	1
5013436	N22039	N2527	1
5013438	N23246	N2527	1
5013454	N28452	N2527	1
5013472	N34832	N2527	1
5013492	N55909	N2527	1
5013496	N35	N2527	1
5013500	N221	N2527	1
5013516	N3148	N2527	1
5016182	N213	N2531	1
5016183	N242	N2531	1
5016186	N427	N2531	1
5016187	N433	N2531	1
5016189	N533	N2531	1
5016190	N672	N2531	1
5016192	N770	N2531	1
5016194	N1374	N2531	1
5016195	N1390	N2531	1
5016200	N2548	N2531	1
5016201	N2759	N2531	1
5016202	N2817	N2531	1
5016214	N7906	N2531	1
5016244	N30	N2531	1
5016245	N34	N2531	1
5016246	N35	N2531	1
5016247	N41	N2531	1
5016248	N43	N2531	1
5016249	N49	N2531	1
5016250	N54	N2531	1
5016251	N58	N2531	1
5016252	N59	N2531	1
5016253	N61	N2531	1
5016254	N73	N2531	1
5016255	N75	N2531	1
5016256	N80	N2531	1
5016257	N92	N2531	1
5016258	N98	N2531	1
5016259	N105	N2531	1
5016260	N128	N2531	1
5016262	N146	N2531	1
5016263	N156	N2531	1
5016264	N166	N2531	1
5016265	N183	N2531	1
5016266	N243	N2531	1
5016267	N256	N2531	1
5016268	N272	N2531	1
5016269	N273	N2531	1
5016270	N274	N2531	1
5016271	N276	N2531	1
5016272	N314	N2531	1
5016273	N323	N2531	1
5016274	N333	N2531	1
5016275	N350	N2531	1
5016276	N359	N2531	1
5016277	N361	N2531	1
5016278	N379	N2531	1
5016279	N385	N2531	1
5016281	N395	N2531	1
5016282	N423	N2531	1
5016283	N438	N2531	1
5016284	N466	N2531	1
5016285	N469	N2531	1
5016286	N471	N2531	1
5016287	N486	N2531	1
5016288	N513	N2531	1
5016289	N519	N2531	1
5016290	N546	N2531	1
5016291	N547	N2531	1
5016293	N575	N2531	1
5016294	N578	N2531	1
5016295	N594	N2531	1
5016296	N609	N2531	1
5016298	N626	N2531	1
5016299	N634	N2531	1
5016300	N636	N2531	1
5016301	N689	N2531	1
5016302	N715	N2531	1
5016303	N727	N2531	1
5016304	N731	N2531	1
5016306	N776	N2531	1
5016307	N785	N2531	1
5016308	N787	N2531	1
5016309	N827	N2531	1
5016310	N899	N2531	1
5016311	N913	N2531	1
5016312	N919	N2531	1
5016313	N990	N2531	1
5016314	N998	N2531	1
5016315	N1016	N2531	1
5016316	N1025	N2531	1
5016317	N1053	N2531	1
5016318	N1059	N2531	1
5016320	N1076	N2531	1
5016321	N1077	N2531	1
5016322	N1115	N2531	1
5016323	N1166	N2531	1
5016324	N1193	N2531	1
5016326	N1206	N2531	1
5016327	N1241	N2531	1
5016328	N1276	N2531	1
5016331	N1315	N2531	1
5016332	N1317	N2531	1
5016333	N1340	N2531	1
5016334	N1359	N2531	1
5016335	N1532	N2531	1
5016336	N1634	N2531	1
5016338	N1709	N2531	1
5016340	N1756	N2531	1
5016341	N1837	N2531	1
5016342	N1844	N2531	1
5016343	N1865	N2531	1
5016345	N1907	N2531	1
5016346	N1930	N2531	1
5016349	N2006	N2531	1
5016350	N2015	N2531	1
5016351	N2022	N2531	1
5016355	N2232	N2531	1
5016356	N2276	N2531	1
5016358	N2313	N2531	1
5016360	N2400	N2531	1
5016363	N2470	N2531	1
5016364	N2489	N2531	1
5016365	N2526	N2531	1
5016366	N2547	N2531	1
5016367	N2561	N2531	1
5016368	N2590	N2531	1
5016369	N2612	N2531	1
5016373	N2888	N2531	1
5016375	N2924	N2531	1
5016378	N3106	N2531	1
5016382	N3174	N2531	1
5016383	N3202	N2531	1
5016384	N3411	N2531	1
5016385	N3422	N2531	1
5016386	N3437	N2531	1
5016388	N3484	N2531	1
5016390	N3627	N2531	1
5016391	N3632	N2531	1
5016394	N3699	N2531	1
5016396	N3792	N2531	1
5016397	N3836	N2531	1
5016399	N3925	N2531	1
5016402	N4022	N2531	1
5016404	N4500	N2531	1
5016407	N4590	N2531	1
5016408	N4639	N2531	1
5016410	N4834	N2531	1
5016417	N5099	N2531	1
5016419	N5163	N2531	1
5016420	N5167	N2531	1
5016421	N5218	N2531	1
5016422	N5445	N2531	1
5016423	N5689	N2531	1
5016425	N5734	N2531	1
5016426	N5809	N2531	1
5016428	N5946	N2531	1
5016434	N6315	N2531	1
5016437	N6499	N2531	1
5016438	N6610	N2531	1
5016440	N6743	N2531	1
5016441	N6880	N2531	1
5016445	N7283	N2531	1
5016450	N7638	N2531	1
5016451	N7775	N2531	1
5016452	N7818	N2531	1
5016453	N7872	N2531	1
5016454	N7950	N2531	1
5016461	N9695	N2531	1
5016462	N9847	N2531	1
5016471	N12209	N2531	1
5016479	N15289	N2531	1
5016481	N17128	N2531	1
5016482	N17654	N2531	1
5016494	N11	N2531	1
5016496	N144	N2531	1
5016497	N176	N2531	1
5016498	N206	N2531	1
5016499	N242	N2531	1
5016500	N421	N2531	1
5016502	N879	N2531	1
5016503	N1363	N2531	1
5016512	N9118	N2531	1
5016513	N11686	N2531	1
5016516	N17395	N2531	1
5016519	N265	N2531	1
5016520	N289	N2531	1
5016522	N422	N2531	1
5016523	N470	N2531	1
5016524	N475	N2531	1
5016525	N563	N2531	1
5016527	N735	N2531	1
5016528	N822	N2531	1
5016529	N823	N2531	1
5016530	N1033	N2531	1
5016533	N1347	N2531	1
5016534	N1355	N2531	1
5016535	N1404	N2531	1
5016540	N3120	N2531	1
5016541	N3300	N2531	1
5016542	N4050	N2531	1
5016545	N5255	N2531	1
5016546	N5405	N2531	1
5016547	N6079	N2531	1
5016548	N6394	N2531	1
5016550	N7052	N2531	1
5016554	N14932	N2531	1
5016561	N30365	N2531	1
5016574	N571	N2531	1
5016577	N55	N2531	1
5016585	N24	N2531	1
5016586	N38	N2531	1
5016587	N64	N2531	1
5016588	N74	N2531	1
5016589	N82	N2531	1
5016590	N122	N2531	1
5016591	N131	N2531	1
5016594	N154	N2531	1
5016595	N161	N2531	1
5016596	N165	N2531	1
5016597	N178	N2531	1
5016598	N231	N2531	1
5016601	N277	N2531	1
5016602	N279	N2531	1
5016603	N280	N2531	1
5016604	N281	N2531	1
5016605	N291	N2531	1
5016607	N305	N2531	1
5016608	N313	N2531	1
5016609	N351	N2531	1
5016610	N369	N2531	1
5016611	N371	N2531	1
5016612	N424	N2531	1
5016613	N565	N2531	1
5016614	N587	N2531	1
5016615	N595	N2531	1
5016616	N611	N2531	1
5016617	N642	N2531	1
5016619	N702	N2531	1
5016620	N725	N2531	1
5016621	N801	N2531	1
5016622	N832	N2531	1
5016623	N914	N2531	1
5016624	N925	N2531	1
5016625	N938	N2531	1
5016626	N947	N2531	1
5016627	N961	N2531	1
5016628	N967	N2531	1
5016629	N971	N2531	1
5016630	N1018	N2531	1
5016631	N1098	N2531	1
5016633	N1165	N2531	1
5016634	N1178	N2531	1
5016635	N1184	N2531	1
5016637	N1256	N2531	1
5016638	N1262	N2531	1
5016639	N1272	N2531	1
5016642	N1504	N2531	1
5016643	N1578	N2531	1
5016644	N1606	N2531	1
5016645	N1625	N2531	1
5016646	N1641	N2531	1
5016647	N1646	N2531	1
5016649	N2056	N2531	1
5016650	N2064	N2531	1
5016653	N2126	N2531	1
5016656	N2255	N2531	1
5016657	N2296	N2531	1
5016658	N2320	N2531	1
5016659	N2342	N2531	1
5016660	N2360	N2531	1
5016661	N2465	N2531	1
5016662	N2469	N2531	1
5016664	N2504	N2531	1
5016665	N2509	N2531	1
5016668	N2693	N2531	1
5016670	N2727	N2531	1
5016671	N2752	N2531	1
5016672	N2867	N2531	1
5016673	N2900	N2531	1
5016674	N2920	N2531	1
5016675	N3056	N2531	1
5016677	N3143	N2531	1
5016679	N3294	N2531	1
5016680	N3409	N2531	1
5016682	N3749	N2531	1
5016685	N3955	N2531	1
5016686	N3967	N2531	1
5016687	N3971	N2531	1
5016688	N4052	N2531	1
5016689	N4181	N2531	1
5016691	N4375	N2531	1
5016692	N4443	N2531	1
5016693	N4465	N2531	1
5016694	N4474	N2531	1
5016696	N4667	N2531	1
5016697	N4723	N2531	1
5016700	N4852	N2531	1
5016702	N4984	N2531	1
5016705	N5178	N2531	1
5016709	N5517	N2531	1
5016712	N5776	N2531	1
5016714	N6274	N2531	1
5016719	N6534	N2531	1
5016720	N6541	N2531	1
5016721	N6637	N2531	1
5016722	N6818	N2531	1
5016727	N7374	N2531	1
5016728	N7555	N2531	1
5016738	N9385	N2531	1
5016745	N12113	N2531	1
5016750	N15513	N2531	1
5016761	N17280	N2531	1
5016771	N106	N2531	1
5016775	N260	N2531	1
5016776	N721	N2531	1
5016785	N30118	N2531	1
5016790	N4	N2531	1
5016791	N53	N2531	1
5016792	N71	N2531	1
5016793	N135	N2531	1
5016796	N172	N2531	1
5016797	N175	N2531	1
5016798	N177	N2531	1
5016799	N202	N2531	1
5016800	N217	N2531	1
5016802	N232	N2531	1
5016803	N248	N2531	1
5016805	N275	N2531	1
5016806	N286	N2531	1
5016808	N336	N2531	1
5016809	N344	N2531	1
5016810	N353	N2531	1
5016811	N384	N2531	1
5016812	N388	N2531	1
5016814	N419	N2531	1
5016816	N448	N2531	1
5016817	N454	N2531	1
5016818	N461	N2531	1
5016819	N463	N2531	1
5016820	N517	N2531	1
5016821	N541	N2531	1
5016822	N592	N2531	1
5016823	N603	N2531	1
5016824	N604	N2531	1
5016825	N605	N2531	1
5016826	N625	N2531	1
5016828	N651	N2531	1
5016830	N667	N2531	1
5016831	N681	N2531	1
5016833	N713	N2531	1
5016835	N792	N2531	1
5016837	N817	N2531	1
5016838	N836	N2531	1
5016840	N838	N2531	1
5016841	N840	N2531	1
5016842	N871	N2531	1
5016843	N889	N2531	1
5016844	N920	N2531	1
5016845	N937	N2531	1
5016846	N952	N2531	1
5016847	N962	N2531	1
5016851	N1002	N2531	1
5016852	N1023	N2531	1
5016853	N1035	N2531	1
5016854	N1055	N2531	1
5016855	N1075	N2531	1
5016857	N1187	N2531	1
5016858	N1215	N2531	1
5016859	N1222	N2531	1
5016860	N1223	N2531	1
5016863	N1250	N2531	1
5016865	N1271	N2531	1
5016866	N1289	N2531	1
5016867	N1299	N2531	1
5016868	N1329	N2531	1
5016869	N1343	N2531	1
5016870	N1362	N2531	1
5016871	N1364	N2531	1
5016872	N1367	N2531	1
5016873	N1368	N2531	1
5016875	N1413	N2531	1
5016877	N1460	N2531	1
5016879	N1558	N2531	1
5016880	N1566	N2531	1
5016882	N1655	N2531	1
5016883	N1687	N2531	1
5016884	N1696	N2531	1
5016886	N1712	N2531	1
5016887	N1744	N2531	1
5016889	N1889	N2531	1
5016890	N1891	N2531	1
5016891	N1978	N2531	1
5016894	N2101	N2531	1
5016895	N2104	N2531	1
5016897	N2151	N2531	1
5016898	N2162	N2531	1
5016900	N2189	N2531	1
5016901	N2191	N2531	1
5016903	N2209	N2531	1
5016904	N2243	N2531	1
5016905	N2245	N2531	1
5016907	N2267	N2531	1
5016909	N2379	N2531	1
5016910	N2456	N2531	1
5016911	N2497	N2531	1
5016912	N2566	N2531	1
5016913	N2574	N2531	1
5016917	N2726	N2531	1
5016918	N2758	N2531	1
5016920	N2772	N2531	1
5016922	N2811	N2531	1
5016923	N2889	N2531	1
5016924	N2890	N2531	1
5016926	N2915	N2531	1
5016927	N2921	N2531	1
5016928	N2931	N2531	1
5016930	N2988	N2531	1
5016933	N3082	N2531	1
5016935	N3179	N2531	1
5016938	N3303	N2531	1
5016939	N3358	N2531	1
5016942	N3553	N2531	1
5016944	N3605	N2531	1
5016945	N3608	N2531	1
5016946	N3619	N2531	1
5016947	N3642	N2531	1
5016948	N3701	N2531	1
5016951	N3831	N2531	1
5016952	N3864	N2531	1
5016953	N3963	N2531	1
5016955	N4005	N2531	1
5016957	N4068	N2531	1
5016959	N4208	N2531	1
5016964	N4340	N2531	1
5016967	N4541	N2531	1
5016971	N4680	N2531	1
5016972	N4688	N2531	1
5016974	N4990	N2531	1
5016977	N5112	N2531	1
5016978	N5187	N2531	1
5016979	N5198	N2531	1
5016981	N5307	N2531	1
5016982	N5310	N2531	1
5016983	N5316	N2531	1
5016984	N5391	N2531	1
5016985	N5400	N2531	1
5016986	N5498	N2531	1
5016988	N5612	N2531	1
5016989	N5927	N2531	1
5016990	N5936	N2531	1
5016993	N6081	N2531	1
5016996	N6459	N2531	1
5016997	N6481	N2531	1
5017001	N6764	N2531	1
5017003	N7169	N2531	1
5017006	N7324	N2531	1
5017007	N7347	N2531	1
5017008	N7396	N2531	1
5017015	N8042	N2531	1
5017016	N8197	N2531	1
5017017	N8263	N2531	1
5017020	N8345	N2531	1
5017023	N8915	N2531	1
5017024	N8916	N2531	1
5017033	N10137	N2531	1
5017039	N11158	N2531	1
5017040	N11399	N2531	1
5017042	N11675	N2531	1
5017046	N12157	N2531	1
5017047	N12222	N2531	1
5017048	N12447	N2531	1
5017053	N13960	N2531	1
5017057	N14904	N2531	1
5017068	N18334	N2531	1
5017072	N19229	N2531	1
5017080	N22207	N2531	1
5017085	N24157	N2531	1
5017099	N170	N2531	1
5017102	N223	N2531	1
5017103	N294	N2531	1
5017104	N296	N2531	1
5017105	N389	N2531	1
5017106	N443	N2531	1
5017111	N1036	N2531	1
5017112	N1058	N2531	1
5017113	N1121	N2531	1
5017115	N1171	N2531	1
5017116	N1243	N2531	1
5017119	N2027	N2531	1
5017121	N2175	N2531	1
5017139	N24721	N2531	1
5017149	N4103	N2531	1
5017158	N91	N2531	1
5017163	N3	N2531	1
5017164	N5	N2531	1
5017165	N23	N2531	1
5017166	N25	N2531	1
5017167	N26	N2531	1
5017168	N31	N2531	1
5017169	N48	N2531	1
5017170	N52	N2531	1
5017171	N68	N2531	1
5017172	N81	N2531	1
5017173	N111	N2531	1
5017175	N150	N2531	1
5017176	N190	N2531	1
5017177	N207	N2531	1
5017178	N209	N2531	1
5017179	N211	N2531	1
5017180	N216	N2531	1
5017181	N222	N2531	1
5017182	N225	N2531	1
5017183	N235	N2531	1
5017185	N267	N2531	1
5017186	N285	N2531	1
5017187	N287	N2531	1
5017188	N302	N2531	1
5017190	N346	N2531	1
5017192	N356	N2531	1
5017194	N396	N2531	1
5017195	N397	N2531	1
5017197	N412	N2531	1
5017198	N414	N2531	1
5017199	N415	N2531	1
5017200	N430	N2531	1
5017201	N431	N2531	1
5017202	N439	N2531	1
5017203	N442	N2531	1
5017204	N447	N2531	1
5017205	N449	N2531	1
5017207	N490	N2531	1
5017208	N491	N2531	1
5017209	N496	N2531	1
5017210	N500	N2531	1
5017211	N518	N2531	1
5017213	N534	N2531	1
5017214	N544	N2531	1
5017215	N553	N2531	1
5017216	N560	N2531	1
5017217	N561	N2531	1
5017218	N569	N2531	1
5017219	N572	N2531	1
5017220	N577	N2531	1
5017221	N582	N2531	1
5017222	N589	N2531	1
5017223	N590	N2531	1
5017224	N597	N2531	1
5017226	N628	N2531	1
5017227	N635	N2531	1
5017228	N637	N2531	1
5017229	N652	N2531	1
5017230	N677	N2531	1
5017231	N683	N2531	1
5017232	N687	N2531	1
5017234	N697	N2531	1
5017235	N706	N2531	1
5017236	N709	N2531	1
5017237	N710	N2531	1
5017239	N722	N2531	1
5017240	N733	N2531	1
5017241	N749	N2531	1
5017242	N771	N2531	1
5017243	N774	N2531	1
5017244	N777	N2531	1
5017245	N778	N2531	1
5017246	N813	N2531	1
5017247	N825	N2531	1
5017248	N843	N2531	1
5017249	N853	N2531	1
5017250	N861	N2531	1
5017251	N864	N2531	1
5017252	N865	N2531	1
5017253	N868	N2531	1
5017255	N890	N2531	1
5017256	N893	N2531	1
5017257	N909	N2531	1
5017258	N921	N2531	1
5017260	N928	N2531	1
5017261	N946	N2531	1
5017262	N953	N2531	1
5017263	N1010	N2531	1
5017264	N1014	N2531	1
5017265	N1021	N2531	1
5017266	N1029	N2531	1
5017267	N1038	N2531	1
5017268	N1070	N2531	1
5017269	N1085	N2531	1
5017271	N1108	N2531	1
5017272	N1110	N2531	1
5017275	N1157	N2531	1
5017276	N1188	N2531	1
5017279	N1255	N2531	1
5017280	N1260	N2531	1
5017281	N1267	N2531	1
5017282	N1268	N2531	1
5017283	N1274	N2531	1
5017284	N1291	N2531	1
5017286	N1370	N2531	1
5017287	N1373	N2531	1
5017288	N1391	N2531	1
5017289	N1399	N2531	1
5017291	N1439	N2531	1
5017292	N1444	N2531	1
5017294	N1461	N2531	1
5017295	N1477	N2531	1
5017296	N1494	N2531	1
5017297	N1514	N2531	1
5017298	N1545	N2531	1
5017299	N1547	N2531	1
5017300	N1550	N2531	1
5017302	N1559	N2531	1
5017304	N1570	N2531	1
5017305	N1610	N2531	1
5017307	N1631	N2531	1
5017308	N1657	N2531	1
5017310	N1674	N2531	1
5017311	N1678	N2531	1
5017313	N1701	N2531	1
5017314	N1714	N2531	1
5017315	N1718	N2531	1
5017316	N1770	N2531	1
5017317	N1772	N2531	1
5017318	N1774	N2531	1
5017319	N1786	N2531	1
5017320	N1793	N2531	1
5017321	N1815	N2531	1
5017322	N1818	N2531	1
5017324	N1864	N2531	1
5017325	N1870	N2531	1
5017326	N1890	N2531	1
5017327	N1932	N2531	1
5017328	N1942	N2531	1
5017329	N1943	N2531	1
5017330	N1986	N2531	1
5017331	N1991	N2531	1
5017332	N2004	N2531	1
5017335	N2036	N2531	1
5017336	N2043	N2531	1
5017337	N2080	N2531	1
5017338	N2084	N2531	1
5017339	N2089	N2531	1
5017341	N2145	N2531	1
5017342	N2163	N2531	1
5017343	N2173	N2531	1
5017344	N2190	N2531	1
5017345	N2193	N2531	1
5017347	N2227	N2531	1
5017348	N2252	N2531	1
5017349	N2299	N2531	1
5017350	N2302	N2531	1
5017351	N2311	N2531	1
5017352	N2363	N2531	1
5017354	N2387	N2531	1
5017355	N2424	N2531	1
5017356	N2433	N2531	1
5017359	N2521	N2531	1
5017360	N2527	N2531	1
5017363	N2545	N2531	1
5017364	N2554	N2531	1
5017365	N2564	N2531	1
5017366	N2567	N2531	1
5017367	N2572	N2531	1
5017368	N2578	N2531	1
5017373	N2630	N2531	1
5017374	N2631	N2531	1
5017375	N2632	N2531	1
5017377	N2723	N2531	1
5017378	N2824	N2531	1
5017379	N2859	N2531	1
5017380	N2873	N2531	1
5017381	N2876	N2531	1
5017382	N2878	N2531	1
5017383	N2883	N2531	1
5017384	N2902	N2531	1
5017385	N2907	N2531	1
5017386	N2987	N2531	1
5017387	N2992	N2531	1
5017388	N3049	N2531	1
5017389	N3065	N2531	1
5017390	N3071	N2531	1
5017391	N3136	N2531	1
5017394	N3177	N2531	1
5017395	N3207	N2531	1
5017396	N3281	N2531	1
5017397	N3289	N2531	1
5017399	N3334	N2531	1
5017400	N3361	N2531	1
5017402	N3455	N2531	1
5017403	N3470	N2531	1
5017404	N3500	N2531	1
5017406	N3531	N2531	1
5017408	N3550	N2531	1
5017409	N3612	N2531	1
5017410	N3616	N2531	1
5017413	N3671	N2531	1
5017414	N3681	N2531	1
5017416	N3703	N2531	1
5017417	N3757	N2531	1
5017418	N3768	N2531	1
5017419	N3811	N2531	1
5017420	N3832	N2531	1
5017421	N3842	N2531	1
5017422	N3851	N2531	1
5017424	N3860	N2531	1
5017425	N3881	N2531	1
5017426	N3910	N2531	1
5017427	N3913	N2531	1
5017428	N3929	N2531	1
5017429	N3994	N2531	1
5017431	N4031	N2531	1
5017432	N4049	N2531	1
5017435	N4099	N2531	1
5017436	N4144	N2531	1
5017437	N4150	N2531	1
5017439	N4209	N2531	1
5017440	N4227	N2531	1
5017443	N4250	N2531	1
5017444	N4285	N2531	1
5017445	N4335	N2531	1
5017446	N4354	N2531	1
5017451	N4602	N2531	1
5017453	N4650	N2531	1
5017454	N4673	N2531	1
5017455	N4794	N2531	1
5017456	N4849	N2531	1
5017458	N4871	N2531	1
5017461	N4937	N2531	1
5017462	N4967	N2531	1
5017464	N5038	N2531	1
5017465	N5097	N2531	1
5017467	N5120	N2531	1
5017470	N5155	N2531	1
5017473	N5260	N2531	1
5017474	N5270	N2531	1
5017476	N5318	N2531	1
5017477	N5369	N2531	1
5017479	N5423	N2531	1
5017481	N5451	N2531	1
5017482	N5553	N2531	1
5017484	N5587	N2531	1
5017486	N5614	N2531	1
5017488	N5708	N2531	1
5017491	N5931	N2531	1
5017493	N6033	N2531	1
5017496	N6158	N2531	1
5017501	N6354	N2531	1
5017502	N6373	N2531	1
5017503	N6544	N2531	1
5017504	N6560	N2531	1
5017505	N6580	N2531	1
5017506	N6629	N2531	1
5017507	N6654	N2531	1
5017509	N6747	N2531	1
5017510	N6773	N2531	1
5017512	N6787	N2531	1
5017515	N6852	N2531	1
5017518	N6906	N2531	1
5017519	N7015	N2531	1
5017520	N7066	N2531	1
5017523	N7198	N2531	1
5017525	N7282	N2531	1
5017526	N7334	N2531	1
5017529	N7402	N2531	1
5017533	N7654	N2531	1
5017534	N7681	N2531	1
5017540	N7923	N2531	1
5017541	N7958	N2531	1
5017542	N8004	N2531	1
5017545	N8097	N2531	1
5017546	N8100	N2531	1
5017547	N8171	N2531	1
5017548	N8199	N2531	1
5017549	N8220	N2531	1
5017550	N8223	N2531	1
5017555	N8603	N2531	1
5017556	N8666	N2531	1
5017559	N8766	N2531	1
5017561	N8840	N2531	1
5017564	N8930	N2531	1
5017565	N8942	N2531	1
5017567	N9020	N2531	1
5017571	N9251	N2531	1
5017575	N9491	N2531	1
5017576	N9589	N2531	1
5017578	N9634	N2531	1
5017587	N9958	N2531	1
5017588	N10065	N2531	1
5017589	N10078	N2531	1
5017591	N10168	N2531	1
5017593	N10329	N2531	1
5017594	N10333	N2531	1
5017595	N10456	N2531	1
5017596	N10542	N2531	1
5017597	N10625	N2531	1
5017610	N11534	N2531	1
5017612	N11730	N2531	1
5017613	N11733	N2531	1
5017614	N11758	N2531	1
5017617	N11906	N2531	1
5017621	N12230	N2531	1
5017622	N12348	N2531	1
5017625	N12616	N2531	1
5017628	N13066	N2531	1
5017635	N13439	N2531	1
5017636	N13831	N2531	1
5017640	N14292	N2531	1
5017642	N14415	N2531	1
5017643	N14489	N2531	1
5017653	N16061	N2531	1
5017654	N16327	N2531	1
5017655	N16416	N2531	1
5017659	N16785	N2531	1
5017661	N16851	N2531	1
5017663	N16935	N2531	1
5017670	N18239	N2531	1
5017672	N18653	N2531	1
5017677	N20506	N2531	1
5017685	N21965	N2531	1
5017687	N22039	N2531	1
5017689	N23246	N2531	1
5017698	N26312	N2531	1
5017701	N26792	N2531	1
5017705	N28452	N2531	1
5017710	N30165	N2531	1
5017716	N31903	N2531	1
5017723	N34832	N2531	1
5017732	N41774	N2531	1
5017743	N55909	N2531	1
5017746	N19	N2531	1
5017747	N35	N2531	1
5017748	N68	N2531	1
5017749	N143	N2531	1
5017750	N209	N2531	1
5017751	N221	N2531	1
5017752	N236	N2531	1
5017754	N306	N2531	1
5017755	N357	N2531	1
5017757	N439	N2531	1
5017758	N464	N2531	1
5017759	N511	N2531	1
5017760	N603	N2531	1
5017761	N702	N2531	1
5017762	N752	N2531	1
5017766	N3115	N2531	1
5017767	N3148	N2531	1
5017768	N3326	N2531	1
5017770	N3649	N2531	1
5017773	N3884	N2531	1
5017774	N4163	N2531	1
5017776	N6345	N2531	1
5017794	N3731	N2531	1
5017835	N11578	N2531	1
5017841	N22917	N2531	1
5017865	N2139	N2531	1
5017866	N2288	N2531	1
5017870	N3754	N2531	1
5017871	N4127	N2531	1
5017872	N4133	N2531	1
5017874	N4960	N2531	1
5017898	N290	N2531	1
5017899	N1392	N2531	1
5017901	N1596	N2531	1
5017903	N1783	N2531	1
5017904	N1896	N2531	1
5017917	N3216	N2531	1
5017927	N4537	N2531	1
5017971	N441	N2531	1
5017980	N2558	N2531	1
5017981	N2906	N2531	1
5017982	N3062	N2531	1
5017986	N3890	N2531	1
5017990	N4487	N2531	1
5017991	N5157	N2531	1
5017992	N5921	N2531	1
5018000	N8327	N2531	1
5018010	N11523	N2531	1
5018041	N1037	N2531	1
5018056	N36	N2531	1
5018058	N78	N2531	1
5018068	N3190	N2531	1
5018070	N4366	N2531	1
5018073	N5347	N2531	1
5018074	N5570	N2531	1
5018087	N2	N2531	1
5018088	N6	N2531	1
5018089	N13	N2531	1
5018090	N47	N2531	1
5018091	N60	N2531	1
5018092	N62	N2531	1
5018093	N79	N2531	1
5018094	N84	N2531	1
5018095	N96	N2531	1
5018096	N108	N2531	1
5018098	N148	N2531	1
5018099	N193	N2531	1
5018100	N227	N2531	1
5018101	N230	N2531	1
5018102	N245	N2531	1
5018104	N331	N2531	1
5018105	N334	N2531	1
5018106	N347	N2531	1
5018107	N362	N2531	1
5018108	N403	N2531	1
5018109	N406	N2531	1
5018110	N421	N2531	1
5018111	N429	N2531	1
5018112	N443	N2531	1
5018113	N451	N2531	1
5018114	N478	N2531	1
5018115	N495	N2531	1
5018116	N532	N2531	1
5018118	N584	N2531	1
5018119	N599	N2531	1
5018120	N649	N2531	1
5018121	N656	N2531	1
5018122	N668	N2531	1
5018123	N676	N2531	1
5018125	N728	N2531	1
5018126	N741	N2531	1
5018127	N757	N2531	1
5018128	N800	N2531	1
5018129	N982	N2531	1
5018130	N1008	N2531	1
5018131	N1027	N2531	1
5018133	N1058	N2531	1
5018134	N1072	N2531	1
5018135	N1091	N2531	1
5018136	N1151	N2531	1
5018138	N1162	N2531	1
5018140	N1218	N2531	1
5018141	N1253	N2531	1
5018142	N1295	N2531	1
5018143	N1296	N2531	1
5018144	N1298	N2531	1
5018146	N1312	N2531	1
5018148	N1381	N2531	1
5018150	N1476	N2531	1
5018151	N1481	N2531	1
5018152	N1582	N2531	1
5018154	N1677	N2531	1
5018155	N1760	N2531	1
5018156	N1839	N2531	1
5018157	N1875	N2531	1
5018158	N1886	N2531	1
5018159	N1937	N2531	1
5018160	N1990	N2531	1
5018164	N2197	N2531	1
5018166	N2242	N2531	1
5018169	N2413	N2531	1
5018170	N2494	N2531	1
5018171	N2512	N2531	1
5018172	N2528	N2531	1
5018173	N2537	N2531	1
5018174	N2592	N2531	1
5018176	N2640	N2531	1
5018178	N2702	N2531	1
5018179	N2710	N2531	1
5018181	N2860	N2531	1
5018185	N2937	N2531	1
5018186	N3063	N2531	1
5018188	N3176	N2531	1
5018189	N3231	N2531	1
5018190	N3260	N2531	1
5018191	N3308	N2531	1
5018193	N3376	N2531	1
5018197	N3651	N2531	1
5018199	N3669	N2531	1
5018201	N3717	N2531	1
5018202	N3840	N2531	1
5018203	N3861	N2531	1
5018205	N3869	N2531	1
5018206	N3870	N2531	1
5018207	N3871	N2531	1
5018208	N3891	N2531	1
5018210	N4265	N2531	1
5018212	N4627	N2531	1
5018213	N4706	N2531	1
5018214	N4785	N2531	1
5018215	N4926	N2531	1
5018216	N4976	N2531	1
5018217	N5076	N2531	1
5018218	N5195	N2531	1
5018219	N5222	N2531	1
5018220	N5342	N2531	1
5018221	N5414	N2531	1
5018225	N5808	N2531	1
5018227	N6176	N2531	1
5018229	N6199	N2531	1
5018232	N6433	N2531	1
5018234	N6600	N2531	1
5018235	N6701	N2531	1
5018236	N6761	N2531	1
5018239	N7252	N2531	1
5018248	N10318	N2531	1
5018252	N10814	N2531	1
5018254	N10970	N2531	1
5018265	N17241	N2531	1
5018266	N17436	N2531	1
5018269	N18594	N2531	1
5018280	N102	N2531	1
5018283	N279	N2531	1
5018284	N415	N2531	1
5018286	N554	N2531	1
5018287	N906	N2531	1
5018288	N1112	N2531	1
5018289	N1852	N2531	1
5018290	N1975	N2531	1
5018295	N7874	N2531	1
5018312	N257	N2531	1
5018321	N1214	N2531	1
5018323	N9	N2531	1
5018326	N33	N2531	1
5018327	N46	N2531	1
5018328	N121	N2531	1
5018330	N139	N2531	1
5018332	N180	N2531	1
5018335	N251	N2531	1
5018336	N255	N2531	1
5018340	N310	N2531	1
5018342	N338	N2531	1
5018343	N366	N2531	1
5018346	N426	N2531	1
5018347	N444	N2531	1
5018350	N464	N2531	1
5018352	N499	N2531	1
5018357	N528	N2531	1
5018359	N542	N2531	1
5018365	N647	N2531	1
5018366	N648	N2531	1
5018367	N658	N2531	1
5018371	N703	N2531	1
5018374	N781	N2531	1
5018377	N835	N2531	1
5018378	N854	N2531	1
5018383	N894	N2531	1
5018387	N955	N2531	1
5018394	N1006	N2531	1
5018406	N1164	N2531	1
5018411	N1225	N2531	1
5018413	N1236	N2531	1
5018415	N1254	N2531	1
5018418	N1275	N2531	1
5018419	N1305	N2531	1
5018423	N1396	N2531	1
5018426	N1411	N2531	1
5018428	N1427	N2531	1
5018441	N1563	N2531	1
5018445	N1664	N2531	1
5018448	N1693	N2531	1
5018450	N1722	N2531	1
5018451	N1737	N2531	1
5018452	N1741	N2531	1
5018453	N1755	N2531	1
5018455	N1810	N2531	1
5018460	N1899	N2531	1
5018461	N1900	N2531	1
5018463	N1920	N2531	1
5018464	N1924	N2531	1
5018467	N1980	N2531	1
5018470	N2062	N2531	1
5018476	N2177	N2531	1
5018477	N2200	N2531	1
5018487	N2408	N2531	1
5018493	N2634	N2531	1
5018494	N2638	N2531	1
5018503	N2765	N2531	1
5018506	N2851	N2531	1
5018510	N3009	N2531	1
5018514	N3119	N2531	1
5018518	N3193	N2531	1
5018522	N3291	N2531	1
5018523	N3309	N2531	1
5018525	N3316	N2531	1
5018531	N3439	N2531	1
5018533	N3480	N2531	1
5018539	N3535	N2531	1
5018549	N3878	N2531	1
5018552	N3979	N2531	1
5018557	N4120	N2531	1
5018562	N4324	N2531	1
5018567	N4539	N2531	1
5018568	N4550	N2531	1
5018572	N4659	N2531	1
5018573	N4685	N2531	1
5018578	N4924	N2531	1
5018588	N5109	N2531	1
5018589	N5136	N2531	1
5018591	N5182	N2531	1
5018594	N5297	N2531	1
5018597	N5350	N2531	1
5018599	N5390	N2531	1
5018605	N5520	N2531	1
5018606	N5539	N2531	1
5018614	N5716	N2531	1
5018615	N5765	N2531	1
5018617	N5779	N2531	1
5018619	N5955	N2531	1
5018635	N6682	N2531	1
5018636	N6703	N2531	1
5018637	N6732	N2531	1
5018640	N6786	N2531	1
5018641	N6826	N2531	1
5018643	N6848	N2531	1
5018648	N6917	N2531	1
5018661	N7498	N2531	1
5018665	N7711	N2531	1
5018668	N7780	N2531	1
5018669	N7895	N2531	1
5018670	N7924	N2531	1
5018673	N7968	N2531	1
5018686	N8638	N2531	1
5018688	N8756	N2531	1
5018701	N9530	N2531	1
5018705	N9652	N2531	1
5018726	N10782	N2531	1
5018730	N11037	N2531	1
5018732	N11078	N2531	1
5018733	N11133	N2531	1
5018750	N12273	N2531	1
5018760	N13114	N2531	1
5018767	N13359	N2531	1
5018789	N15156	N2531	1
5018809	N17733	N2531	1
5018816	N18761	N2531	1
5018819	N18895	N2531	1
5018846	N21282	N2531	1
5018851	N22006	N2531	1
5018857	N23101	N2531	1
5018874	N24901	N2531	1
5018903	N38052	N2531	1
5018918	N51367	N2531	1
5018924	N53534	N2531	1
5018926	N57160	N2531	1
5018932	N37	N2531	1
5018933	N80	N2531	1
5018938	N280	N2531	1
5018941	N292	N2531	1
5018965	N1156	N2531	1
5019022	N7418	N2531	1
5019029	N9958	N2531	1
5019050	N26471	N2531	1
5019071	N116565	N2531	1
5019076	N1063	N2531	1
5019077	N1776	N2531	1
5019079	N2928	N2531	1
5019080	N3513	N2531	1
5019085	N5302	N2531	1
5019088	N6836	N2531	1
5019089	N7125	N2531	1
5019092	N8068	N2531	1
5019095	N9274	N2531	1
5019099	N9606	N2531	1
5019103	N10823	N2531	1
5019109	N13177	N2531	1
5019137	N239	N2531	1
5019140	N1032	N2531	1
5019142	N3178	N2531	1
5019144	N3706	N2531	1
5019149	N5964	N2531	1
5019150	N6524	N2531	1
5019151	N6669	N2531	1
5019163	N13759	N2531	1
5019172	N28817	N2531	1
5019188	N1781	N2531	1
5019214	N3343	N2531	1
5019216	N4759	N2531	1
5019232	N27	N2531	1
5019234	N42	N2531	1
5019235	N51	N2531	1
5019242	N133	N2531	1
5019243	N134	N2531	1
5019245	N163	N2531	1
5019246	N174	N2531	1
5019248	N189	N2531	1
5019249	N196	N2531	1
5019251	N205	N2531	1
5019252	N250	N2531	1
5019255	N269	N2531	1
5019256	N278	N2531	1
5019257	N282	N2531	1
5019258	N293	N2531	1
5019262	N340	N2531	1
5019266	N368	N2531	1
5019267	N370	N2531	1
5019272	N460	N2531	1
5019282	N593	N2531	1
5019284	N610	N2531	1
5019293	N769	N2531	1
5019294	N788	N2531	1
5019303	N1034	N2531	1
5019310	N1190	N2531	1
5019312	N1203	N2531	1
5019317	N1328	N2531	1
5019319	N1350	N2531	1
5019321	N1385	N2531	1
5019338	N1727	N2531	1
5019350	N1972	N2531	1
5019359	N2246	N2531	1
5019361	N2251	N2531	1
5019364	N2301	N2531	1
5019366	N2324	N2531	1
5019368	N2383	N2531	1
5019376	N2514	N2531	1
5019379	N2563	N2531	1
5019385	N2695	N2531	1
5019387	N2763	N2531	1
5019389	N2786	N2531	1
5019390	N2895	N2531	1
5019398	N3013	N2531	1
5019401	N3052	N2531	1
5019402	N3080	N2531	1
5019413	N3380	N2531	1
5019416	N3424	N2531	1
5019417	N3431	N2531	1
5019424	N3766	N2531	1
5019430	N3900	N2531	1
5019431	N3921	N2531	1
5019436	N4073	N2531	1
5019439	N4107	N2531	1
5019442	N4162	N2531	1
5019443	N4282	N2531	1
5019445	N4329	N2531	1
5019452	N4506	N2531	1
5019453	N4508	N2531	1
5019455	N4577	N2531	1
5019474	N5650	N2531	1
5019476	N5757	N2531	1
5019481	N5908	N2531	1
5019492	N6171	N2531	1
5019513	N6959	N2531	1
5019517	N7089	N2531	1
5019518	N7103	N2531	1
5019520	N7145	N2531	1
5019525	N7268	N2531	1
5019555	N8898	N2531	1
5019560	N9464	N2531	1
5019563	N9739	N2531	1
5019564	N9746	N2531	1
5019739	N440	N2531	1
5019740	N607	N2531	1
5019742	N751	N2531	1
5019754	N2870	N2531	1
5019758	N3748	N2531	1
5019759	N4275	N2531	1
5019760	N5552	N2531	1
5019765	N9576	N2531	1
5019766	N11512	N2531	1
5019770	N18224	N2531	1
5019771	N15202	N2531	1
5019777	N30043	N2531	1
5019781	N61560	N2531	1
5024684	N213	N2545	1
5024685	N242	N2545	1
5024688	N427	N2545	1
5024689	N433	N2545	1
5024691	N533	N2545	1
5024692	N672	N2545	1
5024694	N770	N2545	1
5024696	N1374	N2545	1
5024697	N1390	N2545	1
5024703	N2759	N2545	1
5024704	N2817	N2545	1
5024746	N30	N2545	1
5024747	N34	N2545	1
5024748	N35	N2545	1
5024749	N41	N2545	1
5024750	N43	N2545	1
5024751	N49	N2545	1
5024752	N54	N2545	1
5024753	N58	N2545	1
5024754	N59	N2545	1
5024755	N61	N2545	1
5024756	N73	N2545	1
5024757	N75	N2545	1
5024758	N80	N2545	1
5024759	N92	N2545	1
5024760	N98	N2545	1
5024761	N105	N2545	1
5024762	N128	N2545	1
5024764	N146	N2545	1
5024765	N156	N2545	1
5024766	N166	N2545	1
5024767	N183	N2545	1
5024768	N243	N2545	1
5024769	N256	N2545	1
5024770	N272	N2545	1
5024771	N273	N2545	1
5024772	N274	N2545	1
5024773	N276	N2545	1
5024774	N314	N2545	1
5024775	N323	N2545	1
5024776	N333	N2545	1
5024777	N350	N2545	1
5024779	N361	N2545	1
5024780	N379	N2545	1
5024781	N385	N2545	1
5024783	N395	N2545	1
5024784	N423	N2545	1
5024785	N438	N2545	1
5024786	N466	N2545	1
5024787	N469	N2545	1
5024788	N471	N2545	1
5024789	N486	N2545	1
5024790	N513	N2545	1
5024791	N519	N2545	1
5024792	N546	N2545	1
5024793	N547	N2545	1
5024795	N575	N2545	1
5024796	N578	N2545	1
5024797	N594	N2545	1
5024798	N609	N2545	1
5024800	N626	N2545	1
5024801	N634	N2545	1
5024802	N636	N2545	1
5024803	N689	N2545	1
5024804	N715	N2545	1
5024805	N727	N2545	1
5024806	N731	N2545	1
5024808	N776	N2545	1
5024809	N785	N2545	1
5024810	N787	N2545	1
5024811	N827	N2545	1
5024812	N899	N2545	1
5024813	N913	N2545	1
5024814	N919	N2545	1
5024815	N990	N2545	1
5024816	N998	N2545	1
5024817	N1016	N2545	1
5024820	N1059	N2545	1
5024822	N1076	N2545	1
5024823	N1077	N2545	1
5024824	N1115	N2545	1
5024825	N1166	N2545	1
5024826	N1193	N2545	1
5024828	N1206	N2545	1
5024829	N1241	N2545	1
5024830	N1276	N2545	1
5024833	N1315	N2545	1
5024834	N1317	N2545	1
5024835	N1340	N2545	1
5024836	N1359	N2545	1
5024837	N1532	N2545	1
5024838	N1634	N2545	1
5024840	N1709	N2545	1
5024842	N1756	N2545	1
5024843	N1837	N2545	1
5024844	N1844	N2545	1
5024845	N1865	N2545	1
5024847	N1907	N2545	1
5024848	N1930	N2545	1
5024851	N2006	N2545	1
5024852	N2015	N2545	1
5024853	N2022	N2545	1
5024857	N2232	N2545	1
5024860	N2313	N2545	1
5024862	N2400	N2545	1
5024865	N2470	N2545	1
5024866	N2489	N2545	1
5024867	N2526	N2545	1
5024868	N2547	N2545	1
5024869	N2561	N2545	1
5024870	N2590	N2545	1
5024871	N2612	N2545	1
5024877	N2924	N2545	1
5024880	N3106	N2545	1
5024885	N3202	N2545	1
5024886	N3411	N2545	1
5024890	N3484	N2545	1
5024893	N3632	N2545	1
5024898	N3792	N2545	1
5024901	N3925	N2545	1
5024904	N4022	N2545	1
5024906	N4500	N2545	1
5024909	N4590	N2545	1
5024910	N4639	N2545	1
5024919	N5099	N2545	1
5024921	N5163	N2545	1
5024922	N5167	N2545	1
5024923	N5218	N2545	1
5024924	N5445	N2545	1
5024925	N5689	N2545	1
5024928	N5809	N2545	1
5024930	N5946	N2545	1
5024936	N6315	N2545	1
5024939	N6499	N2545	1
5024940	N6610	N2545	1
5024943	N6880	N2545	1
5024947	N7283	N2545	1
5024952	N7638	N2545	1
5024953	N7775	N2545	1
5024956	N7950	N2545	1
5024963	N9695	N2545	1
5024964	N9847	N2545	1
5024973	N12209	N2545	1
5024984	N17654	N2545	1
5024996	N11	N2545	1
5024998	N144	N2545	1
5024999	N176	N2545	1
5025000	N206	N2545	1
5025001	N242	N2545	1
5025002	N421	N2545	1
5025004	N879	N2545	1
5025005	N1363	N2545	1
5025015	N11686	N2545	1
5025018	N17395	N2545	1
5025021	N265	N2545	1
5025022	N289	N2545	1
5025024	N422	N2545	1
5025025	N470	N2545	1
5025026	N475	N2545	1
5025027	N563	N2545	1
5025029	N735	N2545	1
5025030	N822	N2545	1
5025031	N823	N2545	1
5025032	N1033	N2545	1
5025035	N1347	N2545	1
5025036	N1355	N2545	1
5025037	N1404	N2545	1
5025039	N2492	N2545	1
5025042	N3120	N2545	1
5025043	N3300	N2545	1
5025044	N4050	N2545	1
5025045	N4188	N2545	1
5025049	N6079	N2545	1
5025050	N6394	N2545	1
5025076	N571	N2545	1
5025087	N24	N2545	1
5025088	N38	N2545	1
5025089	N64	N2545	1
5025090	N74	N2545	1
5025091	N82	N2545	1
5025092	N122	N2545	1
5025093	N131	N2545	1
5025096	N154	N2545	1
5025097	N161	N2545	1
5025098	N165	N2545	1
5025099	N178	N2545	1
5025100	N231	N2545	1
5025103	N277	N2545	1
5025104	N279	N2545	1
5025105	N280	N2545	1
5025106	N281	N2545	1
5025107	N291	N2545	1
5025109	N305	N2545	1
5025110	N313	N2545	1
5025111	N351	N2545	1
5025112	N369	N2545	1
5025113	N371	N2545	1
5025114	N424	N2545	1
5025115	N565	N2545	1
5025116	N587	N2545	1
5025117	N595	N2545	1
5025118	N611	N2545	1
5025119	N642	N2545	1
5025120	N660	N2545	1
5025121	N702	N2545	1
5025122	N725	N2545	1
5025123	N801	N2545	1
5025124	N832	N2545	1
5025125	N914	N2545	1
5025126	N925	N2545	1
5025127	N938	N2545	1
5025128	N947	N2545	1
5025129	N961	N2545	1
5025130	N967	N2545	1
5025131	N971	N2545	1
5025132	N1018	N2545	1
5025133	N1098	N2545	1
5025135	N1165	N2545	1
5025136	N1178	N2545	1
5025137	N1184	N2545	1
5025139	N1256	N2545	1
5025140	N1262	N2545	1
5025141	N1272	N2545	1
5025144	N1504	N2545	1
5025145	N1578	N2545	1
5025146	N1606	N2545	1
5025147	N1625	N2545	1
5025148	N1641	N2545	1
5025149	N1646	N2545	1
5025151	N2056	N2545	1
5025155	N2126	N2545	1
5025158	N2255	N2545	1
5025159	N2296	N2545	1
5025161	N2342	N2545	1
5025162	N2360	N2545	1
5025163	N2465	N2545	1
5025164	N2469	N2545	1
5025170	N2693	N2545	1
5025172	N2727	N2545	1
5025173	N2752	N2545	1
5025174	N2867	N2545	1
5025177	N3056	N2545	1
5025179	N3143	N2545	1
5025181	N3294	N2545	1
5025182	N3409	N2545	1
5025187	N3955	N2545	1
5025188	N3967	N2545	1
5025191	N4181	N2545	1
5025194	N4443	N2545	1
5025195	N4465	N2545	1
5025198	N4667	N2545	1
5025199	N4723	N2545	1
5025202	N4852	N2545	1
5025205	N5026	N2545	1
5025211	N5517	N2545	1
5025214	N5776	N2545	1
5025216	N6274	N2545	1
5025222	N6541	N2545	1
5025223	N6637	N2545	1
5025224	N6818	N2545	1
5025229	N7374	N2545	1
5025240	N9385	N2545	1
5025247	N12113	N2545	1
5025273	N106	N2545	1
5025277	N260	N2545	1
5025278	N721	N2545	1
5025287	N30118	N2545	1
5025292	N4	N2545	1
5025293	N53	N2545	1
5025294	N71	N2545	1
5025295	N135	N2545	1
5025300	N177	N2545	1
5025301	N202	N2545	1
5025304	N232	N2545	1
5025305	N248	N2545	1
5025307	N275	N2545	1
5025308	N286	N2545	1
5025310	N336	N2545	1
5025311	N344	N2545	1
5025312	N353	N2545	1
5025313	N384	N2545	1
5025314	N388	N2545	1
5025316	N419	N2545	1
5025318	N448	N2545	1
5025319	N454	N2545	1
5025320	N461	N2545	1
5025321	N463	N2545	1
5025324	N592	N2545	1
5025325	N603	N2545	1
5025327	N605	N2545	1
5025328	N625	N2545	1
5025330	N651	N2545	1
5025331	N664	N2545	1
5025332	N667	N2545	1
5025335	N713	N2545	1
5025337	N792	N2545	1
5025339	N817	N2545	1
5025340	N836	N2545	1
5025342	N838	N2545	1
5025343	N840	N2545	1
5025345	N889	N2545	1
5025347	N937	N2545	1
5025348	N952	N2545	1
5025353	N1002	N2545	1
5025354	N1023	N2545	1
5025356	N1055	N2545	1
5025359	N1187	N2545	1
5025360	N1215	N2545	1
5025361	N1222	N2545	1
5025362	N1223	N2545	1
5025367	N1271	N2545	1
5025368	N1289	N2545	1
5025369	N1299	N2545	1
5025370	N1329	N2545	1
5025371	N1343	N2545	1
5025372	N1362	N2545	1
5025373	N1364	N2545	1
5025374	N1367	N2545	1
5025375	N1368	N2545	1
5025377	N1413	N2545	1
5025379	N1460	N2545	1
5025381	N1558	N2545	1
5025382	N1566	N2545	1
5025385	N1687	N2545	1
5025386	N1696	N2545	1
5025388	N1712	N2545	1
5025391	N1889	N2545	1
5025392	N1891	N2545	1
5025393	N1978	N2545	1
5025396	N2101	N2545	1
5025397	N2104	N2545	1
5025399	N2151	N2545	1
5025400	N2162	N2545	1
5025402	N2189	N2545	1
5025403	N2191	N2545	1
5025406	N2243	N2545	1
5025409	N2267	N2545	1
5025411	N2379	N2545	1
5025413	N2497	N2545	1
5025414	N2566	N2545	1
5025415	N2574	N2545	1
5025417	N2697	N2545	1
5025419	N2726	N2545	1
5025422	N2772	N2545	1
5025424	N2811	N2545	1
5025425	N2889	N2545	1
5025426	N2890	N2545	1
5025428	N2915	N2545	1
5025429	N2921	N2545	1
5025430	N2931	N2545	1
5025435	N3082	N2545	1
5025437	N3179	N2545	1
5025440	N3303	N2545	1
5025441	N3358	N2545	1
5025444	N3553	N2545	1
5025446	N3605	N2545	1
5025447	N3608	N2545	1
5025449	N3642	N2545	1
5025450	N3701	N2545	1
5025453	N3831	N2545	1
5025454	N3864	N2545	1
5025455	N3963	N2545	1
5025457	N4005	N2545	1
5025459	N4068	N2545	1
5025466	N4340	N2545	1
5025469	N4541	N2545	1
5025473	N4680	N2545	1
5025474	N4688	N2545	1
5025476	N4990	N2545	1
5025479	N5112	N2545	1
5025481	N5198	N2545	1
5025483	N5307	N2545	1
5025485	N5316	N2545	1
5025488	N5498	N2545	1
5025490	N5612	N2545	1
5025491	N5927	N2545	1
5025492	N5936	N2545	1
5025499	N6481	N2545	1
5025503	N6764	N2545	1
5025505	N7169	N2545	1
5025510	N7396	N2545	1
5025516	N7929	N2545	1
5025522	N8345	N2545	1
5025525	N8915	N2545	1
5025526	N8916	N2545	1
5025541	N11158	N2545	1
5025542	N11399	N2545	1
5025544	N11675	N2545	1
5025550	N12447	N2545	1
5025555	N13960	N2545	1
5025570	N18334	N2545	1
5025574	N19229	N2545	1
5025587	N24157	N2545	1
5025604	N223	N2545	1
5025605	N294	N2545	1
5025606	N296	N2545	1
5025607	N389	N2545	1
5025608	N443	N2545	1
5025613	N1036	N2545	1
5025614	N1058	N2545	1
5025615	N1121	N2545	1
5025618	N1243	N2545	1
5025621	N2027	N2545	1
5025623	N2175	N2545	1
5025641	N24721	N2545	1
5025651	N4103	N2545	1
5025665	N3	N2545	1
5025666	N5	N2545	1
5025667	N23	N2545	1
5025668	N25	N2545	1
5025669	N26	N2545	1
5025670	N31	N2545	1
5025671	N48	N2545	1
5025672	N52	N2545	1
5025673	N68	N2545	1
5025674	N81	N2545	1
5025675	N111	N2545	1
5025677	N150	N2545	1
5025678	N190	N2545	1
5025679	N207	N2545	1
5025680	N209	N2545	1
5025681	N211	N2545	1
5025682	N216	N2545	1
5025683	N222	N2545	1
5025684	N225	N2545	1
5025685	N235	N2545	1
5025687	N267	N2545	1
5025688	N285	N2545	1
5025689	N287	N2545	1
5025690	N302	N2545	1
5025692	N346	N2545	1
5025694	N356	N2545	1
5025697	N397	N2545	1
5025699	N412	N2545	1
5025700	N414	N2545	1
5025701	N415	N2545	1
5025702	N430	N2545	1
5025703	N431	N2545	1
5025704	N439	N2545	1
5025705	N442	N2545	1
5025706	N447	N2545	1
5025707	N449	N2545	1
5025709	N490	N2545	1
5025710	N491	N2545	1
5025711	N496	N2545	1
5025712	N500	N2545	1
5025713	N518	N2545	1
5025715	N534	N2545	1
5025716	N544	N2545	1
5025717	N553	N2545	1
5025719	N561	N2545	1
5025720	N569	N2545	1
5025721	N572	N2545	1
5025722	N577	N2545	1
5025723	N582	N2545	1
5025724	N589	N2545	1
5025725	N590	N2545	1
5025726	N597	N2545	1
5025728	N628	N2545	1
5025729	N635	N2545	1
5025730	N637	N2545	1
5025731	N652	N2545	1
5025733	N683	N2545	1
5025734	N687	N2545	1
5025736	N697	N2545	1
5025737	N706	N2545	1
5025738	N709	N2545	1
5025739	N710	N2545	1
5025741	N722	N2545	1
5025743	N749	N2545	1
5025744	N771	N2545	1
5025746	N777	N2545	1
5025747	N778	N2545	1
5025748	N813	N2545	1
5025749	N825	N2545	1
5025750	N843	N2545	1
5025751	N853	N2545	1
5025752	N861	N2545	1
5025753	N864	N2545	1
5025754	N865	N2545	1
5025755	N868	N2545	1
5025757	N890	N2545	1
5025758	N893	N2545	1
5025759	N909	N2545	1
5025760	N921	N2545	1
5025762	N928	N2545	1
5025763	N946	N2545	1
5025764	N953	N2545	1
5025765	N1010	N2545	1
5025766	N1014	N2545	1
5025767	N1021	N2545	1
5025768	N1029	N2545	1
5025769	N1038	N2545	1
5025770	N1070	N2545	1
5025771	N1085	N2545	1
5025773	N1108	N2545	1
5025774	N1110	N2545	1
5025777	N1157	N2545	1
5025778	N1188	N2545	1
5025781	N1255	N2545	1
5025782	N1260	N2545	1
5025783	N1267	N2545	1
5025784	N1268	N2545	1
5025785	N1274	N2545	1
5025786	N1291	N2545	1
5025788	N1370	N2545	1
5025790	N1391	N2545	1
5025791	N1399	N2545	1
5025793	N1439	N2545	1
5025794	N1444	N2545	1
5025796	N1461	N2545	1
5025797	N1477	N2545	1
5025798	N1494	N2545	1
5025799	N1514	N2545	1
5025801	N1547	N2545	1
5025804	N1559	N2545	1
5025806	N1570	N2545	1
5025807	N1610	N2545	1
5025809	N1631	N2545	1
5025810	N1657	N2545	1
5025812	N1674	N2545	1
5025813	N1678	N2545	1
5025815	N1701	N2545	1
5025816	N1714	N2545	1
5025817	N1718	N2545	1
5025818	N1770	N2545	1
5025819	N1772	N2545	1
5025820	N1774	N2545	1
5025821	N1786	N2545	1
5025822	N1793	N2545	1
5025823	N1815	N2545	1
5025824	N1818	N2545	1
5025826	N1864	N2545	1
5025827	N1870	N2545	1
5025828	N1890	N2545	1
5025829	N1932	N2545	1
5025830	N1942	N2545	1
5025831	N1943	N2545	1
5025832	N1986	N2545	1
5025833	N1991	N2545	1
5025834	N2004	N2545	1
5025837	N2036	N2545	1
5025838	N2043	N2545	1
5025839	N2080	N2545	1
5025840	N2084	N2545	1
5025841	N2089	N2545	1
5025845	N2173	N2545	1
5025846	N2190	N2545	1
5025847	N2193	N2545	1
5025849	N2227	N2545	1
5025850	N2252	N2545	1
5025851	N2299	N2545	1
5025852	N2302	N2545	1
5025853	N2311	N2545	1
5025854	N2363	N2545	1
5025856	N2387	N2545	1
5025858	N2433	N2545	1
5025861	N2521	N2545	1
5025863	N2531	N2545	1
5025866	N2554	N2545	1
5025867	N2564	N2545	1
5025868	N2567	N2545	1
5025869	N2572	N2545	1
5025870	N2578	N2545	1
5025876	N2631	N2545	1
5025877	N2632	N2545	1
5025879	N2723	N2545	1
5025880	N2824	N2545	1
5025881	N2859	N2545	1
5025882	N2873	N2545	1
5025883	N2876	N2545	1
5025885	N2883	N2545	1
5025886	N2902	N2545	1
5025887	N2907	N2545	1
5025888	N2987	N2545	1
5025891	N3065	N2545	1
5025892	N3071	N2545	1
5025893	N3136	N2545	1
5025896	N3177	N2545	1
5025897	N3207	N2545	1
5025898	N3281	N2545	1
5025899	N3289	N2545	1
5025901	N3334	N2545	1
5025902	N3361	N2545	1
5025904	N3455	N2545	1
5025905	N3470	N2545	1
5025906	N3500	N2545	1
5025910	N3550	N2545	1
5025911	N3612	N2545	1
5025912	N3616	N2545	1
5025914	N3641	N2545	1
5025918	N3703	N2545	1
5025921	N3811	N2545	1
5025922	N3832	N2545	1
5025924	N3851	N2545	1
5025926	N3860	N2545	1
5025927	N3881	N2545	1
5025928	N3910	N2545	1
5025933	N4031	N2545	1
5025937	N4099	N2545	1
5025938	N4144	N2545	1
5025941	N4209	N2545	1
5025942	N4227	N2545	1
5025945	N4250	N2545	1
5025946	N4285	N2545	1
5025947	N4335	N2545	1
5025948	N4354	N2545	1
5025955	N4650	N2545	1
5025957	N4794	N2545	1
5025958	N4849	N2545	1
5025966	N5038	N2545	1
5025969	N5120	N2545	1
5025975	N5260	N2545	1
5025976	N5270	N2545	1
5025978	N5318	N2545	1
5025979	N5369	N2545	1
5025981	N5423	N2545	1
5025983	N5451	N2545	1
5025990	N5708	N2545	1
5025993	N5931	N2545	1
5025995	N6033	N2545	1
5025998	N6158	N2545	1
5026001	N6294	N2545	1
5026003	N6354	N2545	1
5026004	N6373	N2545	1
5026005	N6544	N2545	1
5026006	N6560	N2545	1
5026007	N6580	N2545	1
5026008	N6629	N2545	1
5026012	N6773	N2545	1
5026014	N6787	N2545	1
5026020	N6906	N2545	1
5026021	N7015	N2545	1
5026022	N7066	N2545	1
5026035	N7654	N2545	1
5026036	N7681	N2545	1
5026037	N7743	N2545	1
5026042	N7923	N2545	1
5026044	N8004	N2545	1
5026047	N8097	N2545	1
5026048	N8100	N2545	1
5026050	N8199	N2545	1
5026051	N8220	N2545	1
5026052	N8223	N2545	1
5026057	N8603	N2545	1
5026058	N8666	N2545	1
5026061	N8766	N2545	1
5026063	N8840	N2545	1
5026067	N8942	N2545	1
5026069	N9020	N2545	1
5026070	N9127	N2545	1
5026073	N9251	N2545	1
5026077	N9491	N2545	1
5026078	N9589	N2545	1
5026089	N9958	N2545	1
5026091	N10078	N2545	1
5026092	N10100	N2545	1
5026093	N10168	N2545	1
5026095	N10329	N2545	1
5026096	N10333	N2545	1
5026097	N10456	N2545	1
5026098	N10542	N2545	1
5026099	N10625	N2545	1
5026114	N11730	N2545	1
5026115	N11733	N2545	1
5026124	N12348	N2545	1
5026127	N12616	N2545	1
5026137	N13439	N2545	1
5026142	N14292	N2545	1
5026144	N14415	N2545	1
5026145	N14489	N2545	1
5026156	N16327	N2545	1
5026165	N16935	N2545	1
5026172	N18239	N2545	1
5026174	N18653	N2545	1
5026194	N24245	N2545	1
5026203	N26792	N2545	1
5026207	N28452	N2545	1
5026212	N30165	N2545	1
5026218	N31903	N2545	1
5026234	N41774	N2545	1
5026245	N55909	N2545	1
5026248	N19	N2545	1
5026250	N68	N2545	1
5026251	N143	N2545	1
5026252	N209	N2545	1
5026253	N221	N2545	1
5026254	N236	N2545	1
5026256	N306	N2545	1
5026257	N357	N2545	1
5026259	N439	N2545	1
5026260	N464	N2545	1
5026261	N511	N2545	1
5026262	N603	N2545	1
5026263	N702	N2545	1
5026268	N3115	N2545	1
5026269	N3148	N2545	1
5026270	N3326	N2545	1
5026272	N3649	N2545	1
5026275	N3884	N2545	1
5026276	N4163	N2545	1
5026278	N6345	N2545	1
5026343	N22917	N2545	1
5026372	N3754	N2545	1
5026374	N4133	N2545	1
5026419	N3216	N2545	1
5026474	N512	N2545	1
5026488	N3890	N2545	1
5026505	N9164	N2545	1
5026543	N1037	N2545	1
5026560	N78	N2545	1
5026575	N5347	N2545	1
5026590	N6	N2545	1
5026591	N13	N2545	1
5026592	N47	N2545	1
5026593	N60	N2545	1
5026594	N62	N2545	1
5026595	N79	N2545	1
5026597	N96	N2545	1
5026598	N108	N2545	1
5026601	N193	N2545	1
5026602	N227	N2545	1
5026604	N245	N2545	1
5026607	N334	N2545	1
5026608	N347	N2545	1
5026609	N362	N2545	1
5026610	N403	N2545	1
5026611	N406	N2545	1
5026612	N421	N2545	1
5026613	N429	N2545	1
5026614	N443	N2545	1
5026615	N451	N2545	1
5026616	N478	N2545	1
5026617	N495	N2545	1
5026618	N532	N2545	1
5026619	N556	N2545	1
5026620	N584	N2545	1
5026621	N599	N2545	1
5026622	N649	N2545	1
5026623	N656	N2545	1
5026624	N668	N2545	1
5026625	N676	N2545	1
5026628	N741	N2545	1
5026629	N757	N2545	1
5026630	N800	N2545	1
5026631	N982	N2545	1
5026632	N1008	N2545	1
5026633	N1027	N2545	1
5026635	N1058	N2545	1
5026636	N1072	N2545	1
5026637	N1091	N2545	1
5026640	N1162	N2545	1
5026642	N1218	N2545	1
5026644	N1295	N2545	1
5026645	N1296	N2545	1
5026646	N1298	N2545	1
5026647	N1301	N2545	1
5026648	N1312	N2545	1
5026650	N1381	N2545	1
5026652	N1476	N2545	1
5026654	N1582	N2545	1
5026656	N1677	N2545	1
5026657	N1760	N2545	1
5026658	N1839	N2545	1
5026659	N1875	N2545	1
5026660	N1886	N2545	1
5026662	N1990	N2545	1
5026668	N2242	N2545	1
5026671	N2413	N2545	1
5026672	N2494	N2545	1
5026673	N2512	N2545	1
5026674	N2528	N2545	1
5026675	N2537	N2545	1
5026676	N2592	N2545	1
5026678	N2640	N2545	1
5026680	N2702	N2545	1
5026681	N2710	N2545	1
5026683	N2860	N2545	1
5026687	N2937	N2545	1
5026688	N3063	N2545	1
5026690	N3176	N2545	1
5026693	N3308	N2545	1
5026695	N3376	N2545	1
5026703	N3717	N2545	1
5026704	N3840	N2545	1
5026707	N3869	N2545	1
5026708	N3870	N2545	1
5026709	N3871	N2545	1
5026712	N4265	N2545	1
5026714	N4627	N2545	1
5026716	N4785	N2545	1
5026717	N4926	N2545	1
5026718	N4976	N2545	1
5026721	N5222	N2545	1
5026722	N5342	N2545	1
5026727	N5808	N2545	1
5026728	N6058	N2545	1
5026729	N6176	N2545	1
5026730	N6182	N2545	1
5026734	N6433	N2545	1
5026736	N6600	N2545	1
5026737	N6701	N2545	1
5026738	N6761	N2545	1
5026741	N7252	N2545	1
5026747	N9006	N2545	1
5026752	N10454	N2545	1
5026754	N10814	N2545	1
5026771	N18594	N2545	1
5026782	N102	N2545	1
5026786	N415	N2545	1
5026788	N554	N2545	1
5026789	N906	N2545	1
5026790	N1112	N2545	1
5026792	N1975	N2545	1
5026797	N7874	N2545	1
5026807	N23823	N2545	1
5026814	N257	N2545	1
5026825	N9	N2545	1
5026828	N33	N2545	1
5026829	N46	N2545	1
5026844	N338	N2545	1
5026853	N497	N2545	1
5026855	N504	N2545	1
5026861	N542	N2545	1
5026870	N670	N2545	1
5026879	N835	N2545	1
5026889	N955	N2545	1
5026896	N1006	N2545	1
5026921	N1305	N2545	1
5026954	N1741	N2545	1
5026972	N2062	N2545	1
5026981	N2238	N2545	1
5027005	N2765	N2545	1
5027008	N2851	N2545	1
5027012	N3009	N2545	1
5027054	N3979	N2545	1
5027104	N5473	N2545	1
5027107	N5520	N2545	1
5027116	N5716	N2545	1
5027167	N7711	N2545	1
5027241	N11271	N2545	1
5027436	N116	N2545	1
5027520	N6876	N2545	1
5028935	N213	N2554	1
5028936	N242	N2554	1
5028939	N427	N2554	1
5028940	N433	N2554	1
5028942	N533	N2554	1
5028943	N672	N2554	1
5028945	N770	N2554	1
5028947	N1374	N2554	1
5028948	N1390	N2554	1
5028953	N2548	N2554	1
5028954	N2759	N2554	1
5028955	N2817	N2554	1
5028967	N7906	N2554	1
5028997	N30	N2554	1
5028998	N34	N2554	1
5028999	N35	N2554	1
5029000	N41	N2554	1
5029001	N43	N2554	1
5029002	N49	N2554	1
5029003	N54	N2554	1
5029004	N58	N2554	1
5029005	N59	N2554	1
5029006	N61	N2554	1
5029007	N73	N2554	1
5029008	N75	N2554	1
5029009	N80	N2554	1
5029010	N92	N2554	1
5029011	N98	N2554	1
5029012	N105	N2554	1
5029013	N128	N2554	1
5029015	N146	N2554	1
5029016	N156	N2554	1
5029017	N166	N2554	1
5029018	N183	N2554	1
5029019	N243	N2554	1
5029020	N256	N2554	1
5029021	N272	N2554	1
5029022	N273	N2554	1
5029023	N274	N2554	1
5029024	N276	N2554	1
5029025	N314	N2554	1
5029026	N323	N2554	1
5029027	N333	N2554	1
5029028	N350	N2554	1
5029029	N359	N2554	1
5029030	N361	N2554	1
5029031	N379	N2554	1
5029032	N385	N2554	1
5029034	N395	N2554	1
5029035	N423	N2554	1
5029036	N438	N2554	1
5029037	N466	N2554	1
5029038	N469	N2554	1
5029039	N471	N2554	1
5029040	N486	N2554	1
5029041	N513	N2554	1
5029042	N519	N2554	1
5029043	N546	N2554	1
5029044	N547	N2554	1
5029046	N575	N2554	1
5029047	N578	N2554	1
5029048	N594	N2554	1
5029049	N609	N2554	1
5029051	N626	N2554	1
5029052	N634	N2554	1
5029053	N636	N2554	1
5029054	N689	N2554	1
5029055	N715	N2554	1
5029056	N727	N2554	1
5029057	N731	N2554	1
5029059	N776	N2554	1
5029060	N785	N2554	1
5029061	N787	N2554	1
5029062	N827	N2554	1
5029063	N899	N2554	1
5029064	N913	N2554	1
5029065	N919	N2554	1
5029066	N990	N2554	1
5029067	N998	N2554	1
5029068	N1016	N2554	1
5029069	N1025	N2554	1
5029070	N1053	N2554	1
5029071	N1059	N2554	1
5029073	N1076	N2554	1
5029074	N1077	N2554	1
5029075	N1115	N2554	1
5029076	N1166	N2554	1
5029077	N1193	N2554	1
5029079	N1206	N2554	1
5029080	N1241	N2554	1
5029081	N1276	N2554	1
5029084	N1315	N2554	1
5029085	N1317	N2554	1
5029086	N1340	N2554	1
5029087	N1359	N2554	1
5029088	N1532	N2554	1
5029089	N1634	N2554	1
5029091	N1709	N2554	1
5029093	N1756	N2554	1
5029094	N1837	N2554	1
5029095	N1844	N2554	1
5029096	N1865	N2554	1
5029098	N1907	N2554	1
5029099	N1930	N2554	1
5029102	N2006	N2554	1
5029103	N2015	N2554	1
5029104	N2022	N2554	1
5029108	N2232	N2554	1
5029109	N2276	N2554	1
5029111	N2313	N2554	1
5029113	N2400	N2554	1
5029116	N2470	N2554	1
5029117	N2489	N2554	1
5029118	N2526	N2554	1
5029119	N2547	N2554	1
5029120	N2561	N2554	1
5029121	N2590	N2554	1
5029122	N2612	N2554	1
5029126	N2888	N2554	1
5029128	N2924	N2554	1
5029131	N3106	N2554	1
5029135	N3174	N2554	1
5029136	N3202	N2554	1
5029137	N3411	N2554	1
5029138	N3422	N2554	1
5029139	N3437	N2554	1
5029141	N3484	N2554	1
5029143	N3627	N2554	1
5029144	N3632	N2554	1
5029149	N3792	N2554	1
5029150	N3836	N2554	1
5029152	N3925	N2554	1
5029155	N4022	N2554	1
5029157	N4500	N2554	1
5029160	N4590	N2554	1
5029161	N4639	N2554	1
5029163	N4834	N2554	1
5029170	N5099	N2554	1
5029172	N5163	N2554	1
5029173	N5167	N2554	1
5029174	N5218	N2554	1
5029175	N5445	N2554	1
5029176	N5689	N2554	1
5029178	N5734	N2554	1
5029179	N5809	N2554	1
5029181	N5946	N2554	1
5029187	N6315	N2554	1
5029190	N6499	N2554	1
5029191	N6610	N2554	1
5029193	N6743	N2554	1
5029194	N6880	N2554	1
5029198	N7283	N2554	1
5029203	N7638	N2554	1
5029204	N7775	N2554	1
5029205	N7818	N2554	1
5029206	N7872	N2554	1
5029207	N7950	N2554	1
5029214	N9695	N2554	1
5029215	N9847	N2554	1
5029224	N12209	N2554	1
5029234	N17128	N2554	1
5029235	N17654	N2554	1
5029247	N11	N2554	1
5029249	N144	N2554	1
5029250	N176	N2554	1
5029251	N206	N2554	1
5029252	N242	N2554	1
5029253	N421	N2554	1
5029255	N879	N2554	1
5029256	N1363	N2554	1
5029266	N11686	N2554	1
5029269	N17395	N2554	1
5029272	N265	N2554	1
5029273	N289	N2554	1
5029275	N422	N2554	1
5029276	N470	N2554	1
5029277	N475	N2554	1
5029278	N563	N2554	1
5029280	N735	N2554	1
5029281	N822	N2554	1
5029282	N823	N2554	1
5029283	N1033	N2554	1
5029286	N1347	N2554	1
5029287	N1355	N2554	1
5029288	N1404	N2554	1
5029293	N3120	N2554	1
5029294	N3300	N2554	1
5029295	N4050	N2554	1
5029298	N5255	N2554	1
5029299	N5405	N2554	1
5029300	N6079	N2554	1
5029301	N6394	N2554	1
5029303	N7052	N2554	1
5029307	N14932	N2554	1
5029314	N30365	N2554	1
5029327	N571	N2554	1
5029330	N55	N2554	1
5029338	N24	N2554	1
5029339	N38	N2554	1
5029340	N64	N2554	1
5029341	N74	N2554	1
5029342	N82	N2554	1
5029343	N122	N2554	1
5029344	N131	N2554	1
5029347	N154	N2554	1
5029348	N161	N2554	1
5029349	N165	N2554	1
5029350	N178	N2554	1
5029351	N231	N2554	1
5029354	N277	N2554	1
5029355	N279	N2554	1
5029356	N280	N2554	1
5029357	N281	N2554	1
5029358	N291	N2554	1
5029360	N305	N2554	1
5029361	N313	N2554	1
5029362	N351	N2554	1
5029363	N369	N2554	1
5029364	N371	N2554	1
5029365	N424	N2554	1
5029366	N565	N2554	1
5029367	N587	N2554	1
5029368	N595	N2554	1
5029369	N611	N2554	1
5029370	N642	N2554	1
5029372	N702	N2554	1
5029373	N725	N2554	1
5029374	N801	N2554	1
5029375	N832	N2554	1
5029376	N914	N2554	1
5029377	N925	N2554	1
5029378	N938	N2554	1
5029379	N947	N2554	1
5029380	N961	N2554	1
5029381	N967	N2554	1
5029382	N971	N2554	1
5029383	N1018	N2554	1
5029384	N1098	N2554	1
5029386	N1165	N2554	1
5029387	N1178	N2554	1
5029388	N1184	N2554	1
5029390	N1256	N2554	1
5029391	N1262	N2554	1
5029392	N1272	N2554	1
5029395	N1504	N2554	1
5029396	N1578	N2554	1
5029397	N1606	N2554	1
5029398	N1625	N2554	1
5029399	N1641	N2554	1
5029400	N1646	N2554	1
5029402	N2056	N2554	1
5029403	N2064	N2554	1
5029406	N2126	N2554	1
5029409	N2255	N2554	1
5029410	N2296	N2554	1
5029411	N2320	N2554	1
5029412	N2342	N2554	1
5029413	N2360	N2554	1
5029414	N2465	N2554	1
5029415	N2469	N2554	1
5029418	N2509	N2554	1
5029421	N2693	N2554	1
5029423	N2727	N2554	1
5029424	N2752	N2554	1
5029425	N2867	N2554	1
5029426	N2900	N2554	1
5029427	N2920	N2554	1
5029428	N3056	N2554	1
5029430	N3143	N2554	1
5029432	N3294	N2554	1
5029433	N3409	N2554	1
5029435	N3749	N2554	1
5029438	N3955	N2554	1
5029439	N3967	N2554	1
5029440	N3971	N2554	1
5029442	N4181	N2554	1
5029445	N4443	N2554	1
5029446	N4465	N2554	1
5029449	N4667	N2554	1
5029450	N4723	N2554	1
5029453	N4852	N2554	1
5029455	N4984	N2554	1
5029458	N5178	N2554	1
5029465	N5776	N2554	1
5029467	N6274	N2554	1
5029473	N6541	N2554	1
5029474	N6637	N2554	1
5029475	N6818	N2554	1
5029480	N7374	N2554	1
5029491	N9385	N2554	1
5029498	N12113	N2554	1
5029524	N106	N2554	1
5029528	N260	N2554	1
5029529	N721	N2554	1
5029538	N30118	N2554	1
5029543	N4	N2554	1
5029544	N53	N2554	1
5029545	N71	N2554	1
5029546	N135	N2554	1
5029549	N172	N2554	1
5029550	N175	N2554	1
5029551	N177	N2554	1
5029552	N202	N2554	1
5029553	N217	N2554	1
5029555	N232	N2554	1
5029556	N248	N2554	1
5029558	N275	N2554	1
5029559	N286	N2554	1
5029561	N336	N2554	1
5029562	N344	N2554	1
5029563	N353	N2554	1
5029564	N384	N2554	1
5029565	N388	N2554	1
5029567	N419	N2554	1
5029569	N448	N2554	1
5029570	N454	N2554	1
5029571	N461	N2554	1
5029572	N463	N2554	1
5029573	N517	N2554	1
5029574	N541	N2554	1
5029575	N592	N2554	1
5029576	N603	N2554	1
5029577	N604	N2554	1
5029578	N605	N2554	1
5029579	N625	N2554	1
5029581	N651	N2554	1
5029583	N667	N2554	1
5029584	N681	N2554	1
5029586	N713	N2554	1
5029588	N792	N2554	1
5029590	N817	N2554	1
5029591	N836	N2554	1
5029593	N838	N2554	1
5029594	N840	N2554	1
5029596	N889	N2554	1
5029598	N937	N2554	1
5029599	N952	N2554	1
5029600	N962	N2554	1
5029604	N1002	N2554	1
5029605	N1023	N2554	1
5029606	N1035	N2554	1
5029607	N1055	N2554	1
5029610	N1187	N2554	1
5029611	N1215	N2554	1
5029612	N1222	N2554	1
5029613	N1223	N2554	1
5029616	N1250	N2554	1
5029618	N1271	N2554	1
5029619	N1289	N2554	1
5029620	N1299	N2554	1
5029621	N1329	N2554	1
5029622	N1343	N2554	1
5029623	N1362	N2554	1
5029624	N1364	N2554	1
5029625	N1367	N2554	1
5029626	N1368	N2554	1
5029628	N1413	N2554	1
5029630	N1460	N2554	1
5029632	N1558	N2554	1
5029633	N1566	N2554	1
5029635	N1655	N2554	1
5029636	N1687	N2554	1
5029637	N1696	N2554	1
5029639	N1712	N2554	1
5029640	N1744	N2554	1
5029642	N1889	N2554	1
5029643	N1891	N2554	1
5029644	N1978	N2554	1
5029647	N2101	N2554	1
5029648	N2104	N2554	1
5029650	N2151	N2554	1
5029651	N2162	N2554	1
5029653	N2189	N2554	1
5029654	N2191	N2554	1
5029656	N2209	N2554	1
5029657	N2243	N2554	1
5029658	N2245	N2554	1
5029660	N2267	N2554	1
5029662	N2379	N2554	1
5029663	N2456	N2554	1
5029664	N2497	N2554	1
5029665	N2566	N2554	1
5029666	N2574	N2554	1
5029670	N2726	N2554	1
5029671	N2758	N2554	1
5029673	N2772	N2554	1
5029675	N2811	N2554	1
5029676	N2889	N2554	1
5029677	N2890	N2554	1
5029679	N2915	N2554	1
5029680	N2921	N2554	1
5029681	N2931	N2554	1
5029686	N3082	N2554	1
5029688	N3179	N2554	1
5029691	N3303	N2554	1
5029692	N3358	N2554	1
5029695	N3553	N2554	1
5029697	N3605	N2554	1
5029698	N3608	N2554	1
5029699	N3619	N2554	1
5029700	N3642	N2554	1
5029701	N3701	N2554	1
5029704	N3831	N2554	1
5029705	N3864	N2554	1
5029706	N3963	N2554	1
5029708	N4005	N2554	1
5029710	N4068	N2554	1
5029712	N4208	N2554	1
5029717	N4340	N2554	1
5029720	N4541	N2554	1
5029724	N4680	N2554	1
5029725	N4688	N2554	1
5029727	N4990	N2554	1
5029730	N5112	N2554	1
5029731	N5187	N2554	1
5029732	N5198	N2554	1
5029734	N5307	N2554	1
5029735	N5310	N2554	1
5029736	N5316	N2554	1
5029737	N5391	N2554	1
5029739	N5498	N2554	1
5029741	N5612	N2554	1
5029742	N5927	N2554	1
5029743	N5936	N2554	1
5029746	N6081	N2554	1
5029749	N6459	N2554	1
5029750	N6481	N2554	1
5029754	N6764	N2554	1
5029756	N7169	N2554	1
5029759	N7324	N2554	1
5029760	N7347	N2554	1
5029761	N7396	N2554	1
5029768	N8042	N2554	1
5029769	N8197	N2554	1
5029770	N8263	N2554	1
5029773	N8345	N2554	1
5029776	N8915	N2554	1
5029777	N8916	N2554	1
5029786	N10137	N2554	1
5029792	N11158	N2554	1
5029793	N11399	N2554	1
5029795	N11675	N2554	1
5029799	N12157	N2554	1
5029800	N12222	N2554	1
5029801	N12447	N2554	1
5029806	N13960	N2554	1
5029810	N14904	N2554	1
5029821	N18334	N2554	1
5029825	N19229	N2554	1
5029833	N22207	N2554	1
5029838	N24157	N2554	1
5029855	N223	N2554	1
5029856	N294	N2554	1
5029857	N296	N2554	1
5029858	N389	N2554	1
5029859	N443	N2554	1
5029864	N1036	N2554	1
5029865	N1058	N2554	1
5029866	N1121	N2554	1
5029868	N1171	N2554	1
5029869	N1243	N2554	1
5029872	N2027	N2554	1
5029874	N2175	N2554	1
5029892	N24721	N2554	1
5029911	N91	N2554	1
5029916	N3	N2554	1
5029917	N5	N2554	1
5029918	N23	N2554	1
5029919	N25	N2554	1
5029920	N26	N2554	1
5029921	N31	N2554	1
5029922	N48	N2554	1
5029923	N52	N2554	1
5029924	N68	N2554	1
5029925	N81	N2554	1
5029926	N111	N2554	1
5029928	N150	N2554	1
5029929	N190	N2554	1
5029930	N207	N2554	1
5029931	N209	N2554	1
5029932	N211	N2554	1
5029933	N216	N2554	1
5029934	N222	N2554	1
5029935	N225	N2554	1
5029936	N235	N2554	1
5029938	N267	N2554	1
5029939	N285	N2554	1
5029940	N287	N2554	1
5029941	N302	N2554	1
5029943	N346	N2554	1
5029945	N356	N2554	1
5029948	N397	N2554	1
5029950	N412	N2554	1
5029951	N414	N2554	1
5029952	N415	N2554	1
5029953	N430	N2554	1
5029954	N431	N2554	1
5029955	N439	N2554	1
5029956	N442	N2554	1
5029957	N447	N2554	1
5029958	N449	N2554	1
5029960	N490	N2554	1
5029961	N491	N2554	1
5029962	N496	N2554	1
5029963	N500	N2554	1
5029964	N518	N2554	1
5029966	N534	N2554	1
5029967	N544	N2554	1
5029968	N553	N2554	1
5029969	N560	N2554	1
5029971	N569	N2554	1
5029972	N572	N2554	1
5029973	N577	N2554	1
5029974	N582	N2554	1
5029975	N589	N2554	1
5029976	N590	N2554	1
5029977	N597	N2554	1
5029979	N628	N2554	1
5029980	N635	N2554	1
5029981	N637	N2554	1
5029982	N652	N2554	1
5029983	N677	N2554	1
5029984	N683	N2554	1
5029985	N687	N2554	1
5029987	N697	N2554	1
5029988	N706	N2554	1
5029989	N709	N2554	1
5029990	N710	N2554	1
5029992	N722	N2554	1
5029994	N749	N2554	1
5029995	N771	N2554	1
5029997	N777	N2554	1
5029998	N778	N2554	1
5029999	N813	N2554	1
5030000	N825	N2554	1
5030001	N843	N2554	1
5030002	N853	N2554	1
5030003	N861	N2554	1
5030004	N864	N2554	1
5030005	N865	N2554	1
5030006	N868	N2554	1
5030008	N890	N2554	1
5030009	N893	N2554	1
5030010	N909	N2554	1
5030011	N921	N2554	1
5030013	N928	N2554	1
5030014	N946	N2554	1
5030015	N953	N2554	1
5030016	N1010	N2554	1
5030017	N1014	N2554	1
5030018	N1021	N2554	1
5030019	N1029	N2554	1
5030020	N1038	N2554	1
5030021	N1070	N2554	1
5030022	N1085	N2554	1
5030024	N1108	N2554	1
5030025	N1110	N2554	1
5030028	N1157	N2554	1
5030029	N1188	N2554	1
5030032	N1255	N2554	1
5030033	N1260	N2554	1
5030034	N1267	N2554	1
5030035	N1268	N2554	1
5030036	N1274	N2554	1
5030037	N1291	N2554	1
5030039	N1370	N2554	1
5030041	N1391	N2554	1
5030042	N1399	N2554	1
5030044	N1439	N2554	1
5030045	N1444	N2554	1
5030047	N1461	N2554	1
5030048	N1477	N2554	1
5030049	N1494	N2554	1
5030050	N1514	N2554	1
5030051	N1545	N2554	1
5030052	N1547	N2554	1
5030053	N1550	N2554	1
5030055	N1559	N2554	1
5030057	N1570	N2554	1
5030058	N1610	N2554	1
5030060	N1631	N2554	1
5030061	N1657	N2554	1
5030063	N1674	N2554	1
5030064	N1678	N2554	1
5030066	N1701	N2554	1
5030067	N1714	N2554	1
5030068	N1718	N2554	1
5030069	N1770	N2554	1
5030070	N1772	N2554	1
5030071	N1774	N2554	1
5030072	N1786	N2554	1
5030073	N1793	N2554	1
5030074	N1815	N2554	1
5030075	N1818	N2554	1
5030077	N1864	N2554	1
5030078	N1870	N2554	1
5030079	N1890	N2554	1
5030080	N1932	N2554	1
5030081	N1942	N2554	1
5030082	N1943	N2554	1
5030083	N1986	N2554	1
5030084	N1991	N2554	1
5030085	N2004	N2554	1
5030088	N2036	N2554	1
5030089	N2043	N2554	1
5030090	N2080	N2554	1
5030091	N2084	N2554	1
5030092	N2089	N2554	1
5030094	N2145	N2554	1
5030095	N2163	N2554	1
5030096	N2173	N2554	1
5030097	N2190	N2554	1
5030098	N2193	N2554	1
5030100	N2227	N2554	1
5030101	N2252	N2554	1
5030102	N2299	N2554	1
5030103	N2302	N2554	1
5030104	N2311	N2554	1
5030105	N2363	N2554	1
5030107	N2387	N2554	1
5030108	N2424	N2554	1
5030109	N2433	N2554	1
5030112	N2521	N2554	1
5030113	N2527	N2554	1
5030114	N2531	N2554	1
5030116	N2545	N2554	1
5030118	N2564	N2554	1
5030119	N2567	N2554	1
5030120	N2572	N2554	1
5030121	N2578	N2554	1
5030126	N2630	N2554	1
5030127	N2631	N2554	1
5030128	N2632	N2554	1
5030130	N2723	N2554	1
5030132	N2859	N2554	1
5030133	N2873	N2554	1
5030134	N2876	N2554	1
5030135	N2878	N2554	1
5030136	N2883	N2554	1
5030137	N2902	N2554	1
5030138	N2907	N2554	1
5030139	N2987	N2554	1
5030141	N3049	N2554	1
5030142	N3065	N2554	1
5030143	N3071	N2554	1
5030144	N3136	N2554	1
5030147	N3177	N2554	1
5030148	N3207	N2554	1
5030149	N3281	N2554	1
5030150	N3289	N2554	1
5030152	N3334	N2554	1
5030153	N3361	N2554	1
5030155	N3455	N2554	1
5030156	N3470	N2554	1
5030157	N3500	N2554	1
5030159	N3531	N2554	1
5030161	N3550	N2554	1
5030162	N3612	N2554	1
5030163	N3616	N2554	1
5030167	N3681	N2554	1
5030169	N3703	N2554	1
5030170	N3757	N2554	1
5030171	N3768	N2554	1
5030172	N3811	N2554	1
5030173	N3832	N2554	1
5030175	N3851	N2554	1
5030177	N3860	N2554	1
5030178	N3881	N2554	1
5030179	N3910	N2554	1
5030180	N3913	N2554	1
5030181	N3929	N2554	1
5030182	N3994	N2554	1
5030184	N4031	N2554	1
5030185	N4049	N2554	1
5030188	N4099	N2554	1
5030189	N4144	N2554	1
5030190	N4150	N2554	1
5030192	N4209	N2554	1
5030193	N4227	N2554	1
5030196	N4250	N2554	1
5030197	N4285	N2554	1
5030198	N4335	N2554	1
5030199	N4354	N2554	1
5030204	N4602	N2554	1
5030206	N4650	N2554	1
5030207	N4673	N2554	1
5030208	N4794	N2554	1
5030209	N4849	N2554	1
5030211	N4871	N2554	1
5030215	N4967	N2554	1
5030217	N5038	N2554	1
5030218	N5097	N2554	1
5030220	N5120	N2554	1
5030226	N5260	N2554	1
5030227	N5270	N2554	1
5030229	N5318	N2554	1
5030230	N5369	N2554	1
5030232	N5423	N2554	1
5030234	N5451	N2554	1
5030235	N5553	N2554	1
5030237	N5587	N2554	1
5030239	N5614	N2554	1
5030241	N5708	N2554	1
5030244	N5931	N2554	1
5030246	N6033	N2554	1
5030249	N6158	N2554	1
5030254	N6354	N2554	1
5030255	N6373	N2554	1
5030256	N6544	N2554	1
5030257	N6560	N2554	1
5030258	N6580	N2554	1
5030259	N6629	N2554	1
5030260	N6654	N2554	1
5030262	N6747	N2554	1
5030263	N6773	N2554	1
5030265	N6787	N2554	1
5030268	N6852	N2554	1
5030271	N6906	N2554	1
5030272	N7015	N2554	1
5030273	N7066	N2554	1
5030276	N7198	N2554	1
5030278	N7282	N2554	1
5030286	N7654	N2554	1
5030287	N7681	N2554	1
5030293	N7923	N2554	1
5030295	N8004	N2554	1
5030298	N8097	N2554	1
5030299	N8100	N2554	1
5030300	N8171	N2554	1
5030301	N8199	N2554	1
5030302	N8220	N2554	1
5030303	N8223	N2554	1
5030308	N8603	N2554	1
5030309	N8666	N2554	1
5030312	N8766	N2554	1
5030314	N8840	N2554	1
5030317	N8930	N2554	1
5030318	N8942	N2554	1
5030320	N9020	N2554	1
5030324	N9251	N2554	1
5030328	N9491	N2554	1
5030329	N9589	N2554	1
5030331	N9634	N2554	1
5030340	N9958	N2554	1
5030341	N10065	N2554	1
5030342	N10078	N2554	1
5030344	N10168	N2554	1
5030346	N10329	N2554	1
5030347	N10333	N2554	1
5030348	N10456	N2554	1
5030349	N10542	N2554	1
5030350	N10625	N2554	1
5030363	N11534	N2554	1
5030365	N11730	N2554	1
5030366	N11733	N2554	1
5030370	N11906	N2554	1
5030374	N12230	N2554	1
5030375	N12348	N2554	1
5030378	N12616	N2554	1
5030381	N13066	N2554	1
5030388	N13439	N2554	1
5030389	N13831	N2554	1
5030393	N14292	N2554	1
5030395	N14415	N2554	1
5030396	N14489	N2554	1
5030406	N16061	N2554	1
5030407	N16327	N2554	1
5030412	N16785	N2554	1
5030416	N16935	N2554	1
5030423	N18239	N2554	1
5030425	N18653	N2554	1
5030430	N20506	N2554	1
5030438	N21965	N2554	1
5030440	N22039	N2554	1
5030442	N23246	N2554	1
5030454	N26792	N2554	1
5030458	N28452	N2554	1
5030463	N30165	N2554	1
5030469	N31903	N2554	1
5030476	N34832	N2554	1
5030485	N41774	N2554	1
5030496	N55909	N2554	1
5030499	N19	N2554	1
5030500	N35	N2554	1
5030501	N68	N2554	1
5030502	N143	N2554	1
5030503	N209	N2554	1
5030504	N221	N2554	1
5030505	N236	N2554	1
5030507	N306	N2554	1
5030508	N357	N2554	1
5030510	N439	N2554	1
5030511	N464	N2554	1
5030512	N511	N2554	1
5030513	N603	N2554	1
5030514	N702	N2554	1
5030519	N3115	N2554	1
5030520	N3148	N2554	1
5030521	N3326	N2554	1
5030523	N3649	N2554	1
5030526	N3884	N2554	1
5030527	N4163	N2554	1
5030529	N6345	N2554	1
5030588	N11578	N2554	1
5030594	N22917	N2554	1
5030618	N2139	N2554	1
5030624	N4127	N2554	1
5030625	N4133	N2554	1
5030651	N290	N2554	1
5030652	N1392	N2554	1
5030654	N1596	N2554	1
5030656	N1783	N2554	1
5030670	N3216	N2554	1
5030680	N4537	N2554	1
5030724	N441	N2554	1
5030733	N2558	N2554	1
5030734	N2906	N2554	1
5030739	N3890	N2554	1
5030743	N4487	N2554	1
5030744	N5157	N2554	1
5030745	N5921	N2554	1
5030753	N8327	N2554	1
5030763	N11523	N2554	1
5030794	N1037	N2554	1
5030811	N78	N2554	1
5030823	N4366	N2554	1
5030826	N5347	N2554	1
5030827	N5570	N2554	1
5030841	N6	N2554	1
5030842	N13	N2554	1
5030843	N47	N2554	1
5030844	N60	N2554	1
5030845	N62	N2554	1
5030846	N79	N2554	1
5030848	N96	N2554	1
5030849	N108	N2554	1
5030851	N148	N2554	1
5030852	N193	N2554	1
5030853	N227	N2554	1
5030854	N230	N2554	1
5030855	N245	N2554	1
5030858	N334	N2554	1
5030859	N347	N2554	1
5030860	N362	N2554	1
5030861	N403	N2554	1
5030862	N406	N2554	1
5030863	N421	N2554	1
5030864	N429	N2554	1
5030865	N443	N2554	1
5030866	N451	N2554	1
5030867	N478	N2554	1
5030868	N495	N2554	1
5030869	N532	N2554	1
5030871	N584	N2554	1
5030872	N599	N2554	1
5030873	N649	N2554	1
5030874	N656	N2554	1
5030875	N668	N2554	1
5030876	N676	N2554	1
5030879	N741	N2554	1
5030880	N757	N2554	1
5030881	N800	N2554	1
5030882	N982	N2554	1
5030883	N1008	N2554	1
5030884	N1027	N2554	1
5030886	N1058	N2554	1
5030887	N1072	N2554	1
5030888	N1091	N2554	1
5030891	N1162	N2554	1
5030893	N1218	N2554	1
5030894	N1253	N2554	1
5030895	N1295	N2554	1
5030896	N1296	N2554	1
5030897	N1298	N2554	1
5030899	N1312	N2554	1
5030901	N1381	N2554	1
5030903	N1476	N2554	1
5030904	N1481	N2554	1
5030905	N1582	N2554	1
5030907	N1677	N2554	1
5030908	N1760	N2554	1
5030909	N1839	N2554	1
5030910	N1875	N2554	1
5030911	N1886	N2554	1
5030912	N1937	N2554	1
5030913	N1990	N2554	1
5030917	N2197	N2554	1
5030919	N2242	N2554	1
5030922	N2413	N2554	1
5030923	N2494	N2554	1
5030924	N2512	N2554	1
5030925	N2528	N2554	1
5030926	N2537	N2554	1
5030927	N2592	N2554	1
5030929	N2640	N2554	1
5030931	N2702	N2554	1
5030932	N2710	N2554	1
5030934	N2860	N2554	1
5030938	N2937	N2554	1
5030939	N3063	N2554	1
5030941	N3176	N2554	1
5030942	N3231	N2554	1
5030943	N3260	N2554	1
5030944	N3308	N2554	1
5030946	N3376	N2554	1
5030954	N3717	N2554	1
5030955	N3840	N2554	1
5030956	N3861	N2554	1
5030958	N3869	N2554	1
5030959	N3870	N2554	1
5030960	N3871	N2554	1
5030961	N3891	N2554	1
5030963	N4265	N2554	1
5030965	N4627	N2554	1
5030966	N4706	N2554	1
5030967	N4785	N2554	1
5030968	N4926	N2554	1
5030969	N4976	N2554	1
5030972	N5222	N2554	1
5030973	N5342	N2554	1
5030974	N5414	N2554	1
5030978	N5808	N2554	1
5030980	N6176	N2554	1
5030982	N6199	N2554	1
5030985	N6433	N2554	1
5030987	N6600	N2554	1
5030988	N6701	N2554	1
5030989	N6761	N2554	1
5030992	N7252	N2554	1
5031001	N10318	N2554	1
5031005	N10814	N2554	1
5031018	N17241	N2554	1
5031022	N18594	N2554	1
5031033	N102	N2554	1
5031037	N415	N2554	1
5031039	N554	N2554	1
5031040	N906	N2554	1
5031041	N1112	N2554	1
5031043	N1975	N2554	1
5031048	N7874	N2554	1
5031065	N257	N2554	1
5031074	N1214	N2554	1
5031079	N33	N2554	1
5031080	N46	N2554	1
5031081	N121	N2554	1
5031083	N139	N2554	1
5031088	N251	N2554	1
5031089	N255	N2554	1
5031093	N310	N2554	1
5031096	N366	N2554	1
5031099	N426	N2554	1
5031103	N464	N2554	1
5031105	N499	N2554	1
5031112	N542	N2554	1
5031118	N647	N2554	1
5031124	N703	N2554	1
5031127	N781	N2554	1
5031130	N835	N2554	1
5031131	N854	N2554	1
5031136	N894	N2554	1
5031140	N955	N2554	1
5031147	N1006	N2554	1
5031159	N1164	N2554	1
5031168	N1254	N2554	1
5031171	N1275	N2554	1
5031172	N1305	N2554	1
5031176	N1396	N2554	1
5031179	N1411	N2554	1
5031181	N1427	N2554	1
5031194	N1563	N2554	1
5031198	N1664	N2554	1
5031201	N1693	N2554	1
5031204	N1737	N2554	1
5031205	N1741	N2554	1
5031206	N1755	N2554	1
5031208	N1810	N2554	1
5031213	N1899	N2554	1
5031214	N1900	N2554	1
5031217	N1924	N2554	1
5031223	N2062	N2554	1
5031229	N2177	N2554	1
5031230	N2200	N2554	1
5031240	N2408	N2554	1
5031246	N2634	N2554	1
5031247	N2638	N2554	1
5031256	N2765	N2554	1
5031259	N2851	N2554	1
5031263	N3009	N2554	1
5031271	N3193	N2554	1
5031275	N3291	N2554	1
5031276	N3309	N2554	1
5031278	N3316	N2554	1
5031284	N3439	N2554	1
5031286	N3480	N2554	1
5031292	N3535	N2554	1
5031302	N3878	N2554	1
5031310	N4120	N2554	1
5031315	N4324	N2554	1
5031321	N4550	N2554	1
5031325	N4659	N2554	1
5031326	N4685	N2554	1
5031331	N4924	N2554	1
5031341	N5109	N2554	1
5031344	N5182	N2554	1
5031347	N5297	N2554	1
5031350	N5350	N2554	1
5031358	N5520	N2554	1
5031359	N5539	N2554	1
5031367	N5716	N2554	1
5031372	N5955	N2554	1
5031388	N6682	N2554	1
5031389	N6703	N2554	1
5031390	N6732	N2554	1
5031393	N6786	N2554	1
5031396	N6848	N2554	1
5031401	N6917	N2554	1
5031414	N7498	N2554	1
5031418	N7711	N2554	1
5031421	N7780	N2554	1
5031422	N7895	N2554	1
5031423	N7924	N2554	1
5031426	N7968	N2554	1
5031441	N8756	N2554	1
5031454	N9530	N2554	1
5031458	N9652	N2554	1
5031486	N11133	N2554	1
5031503	N12273	N2554	1
5031513	N13114	N2554	1
5031520	N13359	N2554	1
5031542	N15156	N2554	1
5031562	N17733	N2554	1
5031599	N21282	N2554	1
5031604	N22006	N2554	1
5031610	N23101	N2554	1
5031656	N38052	N2554	1
5031679	N57160	N2554	1
5031686	N80	N2554	1
5031691	N280	N2554	1
5031718	N1156	N2554	1
5031775	N7418	N2554	1
5031782	N9958	N2554	1
5031824	N116565	N2554	1
5033186	N213	N2564	1
5033187	N242	N2564	1
5033190	N427	N2564	1
5033191	N433	N2564	1
5033193	N533	N2564	1
5033194	N672	N2564	1
5033196	N770	N2564	1
5033198	N1374	N2564	1
5033205	N2759	N2564	1
5033248	N30	N2564	1
5033249	N34	N2564	1
5033250	N35	N2564	1
5033251	N41	N2564	1
5033252	N43	N2564	1
5033253	N49	N2564	1
5033254	N54	N2564	1
5033257	N61	N2564	1
5033258	N73	N2564	1
5033260	N80	N2564	1
5033261	N92	N2564	1
5033262	N98	N2564	1
5033263	N105	N2564	1
5033264	N128	N2564	1
5033266	N146	N2564	1
5033267	N156	N2564	1
5033269	N183	N2564	1
5033270	N243	N2564	1
5033271	N256	N2564	1
5033272	N272	N2564	1
5033273	N273	N2564	1
5033274	N274	N2564	1
5033275	N276	N2564	1
5033276	N314	N2564	1
5033277	N323	N2564	1
5033278	N333	N2564	1
5033279	N350	N2564	1
5033281	N361	N2564	1
5033282	N379	N2564	1
5033283	N385	N2564	1
5033285	N395	N2564	1
5033286	N423	N2564	1
5033287	N438	N2564	1
5033288	N466	N2564	1
5033289	N469	N2564	1
5033290	N471	N2564	1
5033291	N486	N2564	1
5033292	N513	N2564	1
5033293	N519	N2564	1
5033294	N546	N2564	1
5033297	N575	N2564	1
5033298	N578	N2564	1
5033299	N594	N2564	1
5033300	N609	N2564	1
5033302	N626	N2564	1
5033303	N634	N2564	1
5033304	N636	N2564	1
5033305	N689	N2564	1
5033306	N715	N2564	1
5033307	N727	N2564	1
5033308	N731	N2564	1
5033310	N776	N2564	1
5033311	N785	N2564	1
5033312	N787	N2564	1
5033313	N827	N2564	1
5033314	N899	N2564	1
5033315	N913	N2564	1
5033316	N919	N2564	1
5033318	N998	N2564	1
5033322	N1059	N2564	1
5033324	N1076	N2564	1
5033325	N1077	N2564	1
5033326	N1115	N2564	1
5033327	N1166	N2564	1
5033328	N1193	N2564	1
5033330	N1206	N2564	1
5033332	N1276	N2564	1
5033337	N1340	N2564	1
5033338	N1359	N2564	1
5033339	N1532	N2564	1
5033340	N1634	N2564	1
5033342	N1709	N2564	1
5033345	N1837	N2564	1
5033346	N1844	N2564	1
5033347	N1865	N2564	1
5033349	N1907	N2564	1
5033354	N2015	N2564	1
5033355	N2022	N2564	1
5033359	N2232	N2564	1
5033362	N2313	N2564	1
5033364	N2400	N2564	1
5033367	N2470	N2564	1
5033369	N2526	N2564	1
5033370	N2547	N2564	1
5033371	N2561	N2564	1
5033372	N2590	N2564	1
5033373	N2612	N2564	1
5033379	N2924	N2564	1
5033382	N3106	N2564	1
5033388	N3411	N2564	1
5033394	N3627	N2564	1
5033395	N3632	N2564	1
5033400	N3792	N2564	1
5033403	N3925	N2564	1
5033408	N4500	N2564	1
5033411	N4590	N2564	1
5033412	N4639	N2564	1
5033420	N5005	N2564	1
5033423	N5163	N2564	1
5033424	N5167	N2564	1
5033425	N5218	N2564	1
5033426	N5445	N2564	1
5033432	N5946	N2564	1
5033438	N6315	N2564	1
5033441	N6499	N2564	1
5033442	N6610	N2564	1
5033445	N6880	N2564	1
5033449	N7283	N2564	1
5033458	N7950	N2564	1
5033465	N9695	N2564	1
5033475	N12209	N2564	1
5033485	N17128	N2564	1
5033500	N144	N2564	1
5033501	N176	N2564	1
5033502	N206	N2564	1
5033503	N242	N2564	1
5033506	N879	N2564	1
5033507	N1363	N2564	1
5033517	N11686	N2564	1
5033520	N17395	N2564	1
5033523	N265	N2564	1
5033524	N289	N2564	1
5033527	N470	N2564	1
5033528	N475	N2564	1
5033529	N563	N2564	1
5033531	N735	N2564	1
5033532	N822	N2564	1
5033533	N823	N2564	1
5033534	N1033	N2564	1
5033538	N1355	N2564	1
5033539	N1404	N2564	1
5033544	N3120	N2564	1
5033545	N3300	N2564	1
5033546	N4050	N2564	1
5033549	N5255	N2564	1
5033551	N6079	N2564	1
5033552	N6394	N2564	1
5033558	N14932	N2564	1
5033578	N571	N2564	1
5033589	N24	N2564	1
5033590	N38	N2564	1
5033591	N64	N2564	1
5033592	N74	N2564	1
5033594	N122	N2564	1
5033595	N131	N2564	1
5033598	N154	N2564	1
5033600	N165	N2564	1
5033601	N178	N2564	1
5033602	N231	N2564	1
5033604	N271	N2564	1
5033605	N277	N2564	1
5033606	N279	N2564	1
5033607	N280	N2564	1
5033608	N281	N2564	1
5033609	N291	N2564	1
5033611	N305	N2564	1
5033612	N313	N2564	1
5033613	N351	N2564	1
5033615	N371	N2564	1
5033616	N424	N2564	1
5033618	N587	N2564	1
5033619	N595	N2564	1
5033620	N611	N2564	1
5033621	N642	N2564	1
5033623	N702	N2564	1
5033625	N801	N2564	1
5033627	N914	N2564	1
5033628	N925	N2564	1
5033629	N938	N2564	1
5033631	N961	N2564	1
5033632	N967	N2564	1
5033633	N971	N2564	1
5033634	N1018	N2564	1
5033637	N1165	N2564	1
5033638	N1178	N2564	1
5033639	N1184	N2564	1
5033642	N1262	N2564	1
5033643	N1272	N2564	1
5033646	N1504	N2564	1
5033647	N1578	N2564	1
5033649	N1625	N2564	1
5033650	N1641	N2564	1
5033651	N1646	N2564	1
5033653	N2056	N2564	1
5033660	N2255	N2564	1
5033661	N2296	N2564	1
5033663	N2342	N2564	1
5033664	N2360	N2564	1
5033666	N2469	N2564	1
5033672	N2693	N2564	1
5033673	N2722	N2564	1
5033674	N2727	N2564	1
5033675	N2752	N2564	1
5033676	N2867	N2564	1
5033679	N3056	N2564	1
5033681	N3143	N2564	1
5033683	N3294	N2564	1
5033684	N3409	N2564	1
5033689	N3955	N2564	1
5033690	N3967	N2564	1
5033696	N4443	N2564	1
5033697	N4465	N2564	1
5033700	N4667	N2564	1
5033701	N4723	N2564	1
5033704	N4852	N2564	1
5033716	N5776	N2564	1
5033718	N6274	N2564	1
5033724	N6541	N2564	1
5033725	N6637	N2564	1
5033731	N7374	N2564	1
5033742	N9385	N2564	1
5033775	N106	N2564	1
5033779	N260	N2564	1
5033780	N721	N2564	1
5033789	N30118	N2564	1
5033794	N4	N2564	1
5033795	N53	N2564	1
5033796	N71	N2564	1
5033797	N135	N2564	1
5033800	N172	N2564	1
5033802	N177	N2564	1
5033803	N202	N2564	1
5033804	N217	N2564	1
5033806	N232	N2564	1
5033807	N248	N2564	1
5033809	N275	N2564	1
5033810	N286	N2564	1
5033812	N336	N2564	1
5033813	N344	N2564	1
5033814	N353	N2564	1
5033815	N384	N2564	1
5033816	N388	N2564	1
5033821	N454	N2564	1
5033822	N461	N2564	1
5033823	N463	N2564	1
5033824	N517	N2564	1
5033826	N592	N2564	1
5033827	N603	N2564	1
5033828	N604	N2564	1
5033829	N605	N2564	1
5033830	N625	N2564	1
5033832	N651	N2564	1
5033834	N667	N2564	1
5033835	N681	N2564	1
5033838	N738	N2564	1
5033839	N792	N2564	1
5033841	N817	N2564	1
5033842	N836	N2564	1
5033843	N837	N2564	1
5033844	N838	N2564	1
5033845	N840	N2564	1
5033847	N889	N2564	1
5033849	N937	N2564	1
5033850	N952	N2564	1
5033851	N962	N2564	1
5033853	N985	N2564	1
5033855	N1002	N2564	1
5033856	N1023	N2564	1
5033858	N1055	N2564	1
5033860	N1132	N2564	1
5033861	N1187	N2564	1
5033863	N1222	N2564	1
5033864	N1223	N2564	1
5033867	N1250	N2564	1
5033869	N1271	N2564	1
5033870	N1289	N2564	1
5033871	N1299	N2564	1
5033872	N1329	N2564	1
5033873	N1343	N2564	1
5033874	N1362	N2564	1
5033875	N1364	N2564	1
5033876	N1367	N2564	1
5033877	N1368	N2564	1
5033878	N1410	N2564	1
5033879	N1413	N2564	1
5033881	N1460	N2564	1
5033883	N1558	N2564	1
5033884	N1566	N2564	1
5033887	N1687	N2564	1
5033888	N1696	N2564	1
5033890	N1712	N2564	1
5033893	N1889	N2564	1
5033895	N1978	N2564	1
5033899	N2104	N2564	1
5033900	N2136	N2564	1
5033901	N2151	N2564	1
5033902	N2162	N2564	1
5033904	N2189	N2564	1
5033905	N2191	N2564	1
5033906	N2202	N2564	1
5033908	N2243	N2564	1
5033911	N2267	N2564	1
5033913	N2379	N2564	1
5033915	N2497	N2564	1
5033916	N2566	N2564	1
5033917	N2574	N2564	1
5033919	N2697	N2564	1
5033921	N2726	N2564	1
5033922	N2758	N2564	1
5033924	N2772	N2564	1
5033926	N2811	N2564	1
5033927	N2889	N2564	1
5033928	N2890	N2564	1
5033929	N2901	N2564	1
5033930	N2915	N2564	1
5033931	N2921	N2564	1
5033932	N2931	N2564	1
5033936	N3029	N2564	1
5033937	N3082	N2564	1
5033939	N3179	N2564	1
5033942	N3303	N2564	1
5033943	N3358	N2564	1
5033946	N3553	N2564	1
5033947	N3558	N2564	1
5033948	N3605	N2564	1
5033949	N3608	N2564	1
5033951	N3642	N2564	1
5033952	N3701	N2564	1
5033954	N3809	N2564	1
5033955	N3831	N2564	1
5033956	N3864	N2564	1
5033957	N3963	N2564	1
5033959	N4005	N2564	1
5033961	N4068	N2564	1
5033963	N4208	N2564	1
5033964	N4220	N2564	1
5033965	N4246	N2564	1
5033966	N4248	N2564	1
5033968	N4340	N2564	1
5033970	N4493	N2564	1
5033971	N4541	N2564	1
5033972	N4565	N2564	1
5033975	N4680	N2564	1
5033976	N4688	N2564	1
5033978	N4990	N2564	1
5033981	N5112	N2564	1
5033983	N5198	N2564	1
5033984	N5287	N2564	1
5033985	N5307	N2564	1
5033986	N5310	N2564	1
5033987	N5316	N2564	1
5033988	N5391	N2564	1
5033990	N5498	N2564	1
5033992	N5612	N2564	1
5033993	N5927	N2564	1
5033994	N5936	N2564	1
5033999	N6437	N2564	1
5034000	N6459	N2564	1
5034001	N6481	N2564	1
5034004	N6759	N2564	1
5034005	N6764	N2564	1
5034009	N7314	N2564	1
5034011	N7347	N2564	1
5034015	N7616	N2564	1
5034018	N7929	N2564	1
5034024	N8345	N2564	1
5034027	N8915	N2564	1
5034028	N8916	N2564	1
5034037	N10137	N2564	1
5034043	N11158	N2564	1
5034044	N11399	N2564	1
5034046	N11675	N2564	1
5034048	N12087	N2564	1
5034050	N12157	N2564	1
5034051	N12222	N2564	1
5034052	N12447	N2564	1
5034057	N13960	N2564	1
5034061	N14904	N2564	1
5034062	N15529	N2564	1
5034069	N17205	N2564	1
5034070	N17477	N2564	1
5034072	N18334	N2564	1
5034076	N19229	N2564	1
5034089	N24157	N2564	1
5034094	N30868	N2564	1
5034096	N34187	N2564	1
5034102	N29	N2564	1
5034106	N223	N2564	1
5034107	N294	N2564	1
5034108	N296	N2564	1
5034109	N389	N2564	1
5034110	N443	N2564	1
5034115	N1036	N2564	1
5034116	N1058	N2564	1
5034120	N1243	N2564	1
5034123	N2027	N2564	1
5034124	N3427	N2564	1
5034125	N2175	N2564	1
5034129	N2919	N2564	1
5034143	N24721	N2564	1
5034167	N3	N2564	1
5034168	N5	N2564	1
5034169	N23	N2564	1
5034170	N25	N2564	1
5034171	N26	N2564	1
5034172	N31	N2564	1
5034173	N48	N2564	1
5034174	N52	N2564	1
5034175	N68	N2564	1
5034176	N81	N2564	1
5034177	N111	N2564	1
5034179	N150	N2564	1
5034180	N190	N2564	1
5034181	N207	N2564	1
5034182	N209	N2564	1
5034183	N211	N2564	1
5034184	N216	N2564	1
5034185	N222	N2564	1
5034186	N225	N2564	1
5034189	N267	N2564	1
5034190	N285	N2564	1
5034191	N287	N2564	1
5034192	N302	N2564	1
5034194	N346	N2564	1
5034196	N356	N2564	1
5034199	N397	N2564	1
5034201	N412	N2564	1
5034202	N414	N2564	1
5034203	N415	N2564	1
5034204	N430	N2564	1
5034205	N431	N2564	1
5034206	N439	N2564	1
5034207	N442	N2564	1
5034208	N447	N2564	1
5034211	N490	N2564	1
5034212	N491	N2564	1
5034213	N496	N2564	1
5034214	N500	N2564	1
5034215	N518	N2564	1
5034217	N534	N2564	1
5034218	N544	N2564	1
5034222	N569	N2564	1
5034223	N572	N2564	1
5034224	N577	N2564	1
5034225	N582	N2564	1
5034226	N589	N2564	1
5034227	N590	N2564	1
5034230	N628	N2564	1
5034231	N635	N2564	1
5034232	N637	N2564	1
5034235	N683	N2564	1
5034236	N687	N2564	1
5034238	N697	N2564	1
5034239	N706	N2564	1
5034240	N709	N2564	1
5034241	N710	N2564	1
5034243	N722	N2564	1
5034245	N749	N2564	1
5034246	N771	N2564	1
5034248	N777	N2564	1
5034249	N778	N2564	1
5034250	N813	N2564	1
5034251	N825	N2564	1
5034252	N843	N2564	1
5034254	N861	N2564	1
5034255	N864	N2564	1
5034256	N865	N2564	1
5034257	N868	N2564	1
5034259	N890	N2564	1
5034260	N893	N2564	1
5034261	N909	N2564	1
5034262	N921	N2564	1
5034264	N928	N2564	1
5034265	N946	N2564	1
5034266	N953	N2564	1
5034267	N1010	N2564	1
5034268	N1014	N2564	1
5034270	N1029	N2564	1
5034271	N1038	N2564	1
5034272	N1070	N2564	1
5034275	N1108	N2564	1
5034276	N1110	N2564	1
5034279	N1157	N2564	1
5034280	N1188	N2564	1
5034284	N1260	N2564	1
5034285	N1267	N2564	1
5034286	N1268	N2564	1
5034287	N1274	N2564	1
5034288	N1291	N2564	1
5034290	N1370	N2564	1
5034292	N1391	N2564	1
5034295	N1439	N2564	1
5034296	N1444	N2564	1
5034298	N1461	N2564	1
5034300	N1494	N2564	1
5034301	N1514	N2564	1
5034303	N1547	N2564	1
5034306	N1559	N2564	1
5034311	N1631	N2564	1
5034312	N1657	N2564	1
5034314	N1674	N2564	1
5034315	N1678	N2564	1
5034317	N1701	N2564	1
5034318	N1714	N2564	1
5034319	N1718	N2564	1
5034320	N1770	N2564	1
5034321	N1772	N2564	1
5034323	N1786	N2564	1
5034324	N1793	N2564	1
5034325	N1815	N2564	1
5034326	N1818	N2564	1
5034329	N1870	N2564	1
5034330	N1890	N2564	1
5034331	N1932	N2564	1
5034332	N1942	N2564	1
5034333	N1943	N2564	1
5034334	N1986	N2564	1
5034335	N1991	N2564	1
5034336	N2004	N2564	1
5034339	N2036	N2564	1
5034341	N2080	N2564	1
5034342	N2084	N2564	1
5034343	N2089	N2564	1
5034346	N2163	N2564	1
5034347	N2173	N2564	1
5034348	N2190	N2564	1
5034349	N2193	N2564	1
5034351	N2227	N2564	1
5034352	N2252	N2564	1
5034353	N2299	N2564	1
5034355	N2311	N2564	1
5034358	N2387	N2564	1
5034360	N2433	N2564	1
5034363	N2521	N2564	1
5034365	N2531	N2564	1
5034367	N2545	N2564	1
5034368	N2554	N2564	1
5034370	N2567	N2564	1
5034371	N2572	N2564	1
5034372	N2578	N2564	1
5034378	N2631	N2564	1
5034379	N2632	N2564	1
5034381	N2723	N2564	1
5034383	N2859	N2564	1
5034384	N2873	N2564	1
5034387	N2883	N2564	1
5034388	N2902	N2564	1
5034389	N2907	N2564	1
5034390	N2987	N2564	1
5034393	N3065	N2564	1
5034394	N3071	N2564	1
5034395	N3136	N2564	1
5034398	N3177	N2564	1
5034399	N3207	N2564	1
5034401	N3289	N2564	1
5034403	N3334	N2564	1
5034404	N3361	N2564	1
5034406	N3455	N2564	1
5034407	N3470	N2564	1
5034408	N3500	N2564	1
5034412	N3550	N2564	1
5034413	N3612	N2564	1
5034414	N3616	N2564	1
5034420	N3703	N2564	1
5034423	N3811	N2564	1
5034424	N3832	N2564	1
5034426	N3851	N2564	1
5034428	N3860	N2564	1
5034429	N3881	N2564	1
5034430	N3910	N2564	1
5034435	N4031	N2564	1
5034440	N4144	N2564	1
5034443	N4209	N2564	1
5034444	N4227	N2564	1
5034448	N4285	N2564	1
5034449	N4335	N2564	1
5034450	N4354	N2564	1
5034457	N4650	N2564	1
5034459	N4794	N2564	1
5034460	N4849	N2564	1
5034468	N5038	N2564	1
5034471	N5120	N2564	1
5034478	N5270	N2564	1
5034480	N5318	N2564	1
5034481	N5369	N2564	1
5034483	N5423	N2564	1
5034485	N5451	N2564	1
5034492	N5708	N2564	1
5034497	N6033	N2564	1
5034500	N6158	N2564	1
5034505	N6354	N2564	1
5034506	N6373	N2564	1
5034507	N6544	N2564	1
5034508	N6560	N2564	1
5034509	N6580	N2564	1
5034510	N6629	N2564	1
5034516	N6787	N2564	1
5034522	N6906	N2564	1
5034537	N7654	N2564	1
5034544	N7923	N2564	1
5034546	N8004	N2564	1
5034549	N8097	N2564	1
5034550	N8100	N2564	1
5034553	N8220	N2564	1
5034554	N8223	N2564	1
5034559	N8603	N2564	1
5034560	N8666	N2564	1
5034563	N8766	N2564	1
5034569	N8942	N2564	1
5034571	N9020	N2564	1
5034575	N9251	N2564	1
5034579	N9491	N2564	1
5034580	N9589	N2564	1
5034591	N9958	N2564	1
5034598	N10333	N2564	1
5034600	N10542	N2564	1
5034601	N10625	N2564	1
5034617	N11733	N2564	1
5034639	N13439	N2564	1
5034644	N14292	N2564	1
5034646	N14415	N2564	1
5034647	N14489	N2564	1
5034657	N16061	N2564	1
5034667	N16935	N2564	1
5034674	N18239	N2564	1
5034676	N18653	N2564	1
5034705	N26792	N2564	1
5034709	N28452	N2564	1
5034714	N30165	N2564	1
5034720	N31903	N2564	1
5034747	N55909	N2564	1
5034750	N19	N2564	1
5034752	N68	N2564	1
5034753	N143	N2564	1
5034754	N209	N2564	1
5034758	N306	N2564	1
5034759	N357	N2564	1
5034761	N439	N2564	1
5034763	N511	N2564	1
5034764	N603	N2564	1
5034765	N702	N2564	1
5034770	N3115	N2564	1
5034772	N3326	N2564	1
5034774	N3649	N2564	1
5034777	N3884	N2564	1
5034778	N4163	N2564	1
5034780	N6345	N2564	1
5034869	N2139	N2564	1
5034903	N1392	N2564	1
5034914	N2148	N2564	1
5034921	N3216	N2564	1
5034976	N512	N2564	1
5034977	N524	N2564	1
5034979	N1237	N2564	1
5034983	N2397	N2564	1
5034984	N2558	N2564	1
5034986	N3062	N2564	1
5034990	N3890	N2564	1
5034993	N4434	N2564	1
5034995	N5157	N2564	1
5034996	N5921	N2564	1
5034997	N5926	N2564	1
5035004	N8327	N2564	1
5035017	N12845	N2564	1
5035028	N24116	N2564	1
5035031	N26499	N2564	1
5035034	N30095	N2564	1
5035039	N43286	N2564	1
5035045	N1037	N2564	1
5035049	N3663	N2564	1
5035055	N13894	N2564	1
5037437	N213	N2567	1
5037438	N242	N2567	1
5037441	N427	N2567	1
5037442	N433	N2567	1
5037444	N533	N2567	1
5037445	N672	N2567	1
5037447	N770	N2567	1
5037449	N1374	N2567	1
5037456	N2759	N2567	1
5037499	N30	N2567	1
5037500	N34	N2567	1
5037501	N35	N2567	1
5037502	N41	N2567	1
5037503	N43	N2567	1
5037504	N49	N2567	1
5037505	N54	N2567	1
5037508	N61	N2567	1
5037509	N73	N2567	1
5037511	N80	N2567	1
5037512	N92	N2567	1
5037513	N98	N2567	1
5037514	N105	N2567	1
5037515	N128	N2567	1
5037517	N146	N2567	1
5037518	N156	N2567	1
5037520	N183	N2567	1
5037521	N243	N2567	1
5037522	N256	N2567	1
5037523	N272	N2567	1
5037524	N273	N2567	1
5037525	N274	N2567	1
5037526	N276	N2567	1
5037527	N314	N2567	1
5037528	N323	N2567	1
5037529	N333	N2567	1
5037530	N350	N2567	1
5037532	N361	N2567	1
5037533	N379	N2567	1
5037534	N385	N2567	1
5037536	N395	N2567	1
5037537	N423	N2567	1
5037538	N438	N2567	1
5037539	N466	N2567	1
5037540	N469	N2567	1
5037541	N471	N2567	1
5037542	N486	N2567	1
5037543	N513	N2567	1
5037544	N519	N2567	1
5037545	N546	N2567	1
5037548	N575	N2567	1
5037549	N578	N2567	1
5037550	N594	N2567	1
5037551	N609	N2567	1
5037553	N626	N2567	1
5037554	N634	N2567	1
5037555	N636	N2567	1
5037556	N689	N2567	1
5037557	N715	N2567	1
5037558	N727	N2567	1
5037559	N731	N2567	1
5037561	N776	N2567	1
5037562	N785	N2567	1
5037563	N787	N2567	1
5037564	N827	N2567	1
5037565	N899	N2567	1
5037566	N913	N2567	1
5037567	N919	N2567	1
5037569	N998	N2567	1
5037573	N1059	N2567	1
5037575	N1076	N2567	1
5037576	N1077	N2567	1
5037577	N1115	N2567	1
5037578	N1166	N2567	1
5037579	N1193	N2567	1
5037581	N1206	N2567	1
5037583	N1276	N2567	1
5037588	N1340	N2567	1
5037589	N1359	N2567	1
5037590	N1532	N2567	1
5037591	N1634	N2567	1
5037593	N1709	N2567	1
5037596	N1837	N2567	1
5037597	N1844	N2567	1
5037598	N1865	N2567	1
5037600	N1907	N2567	1
5037605	N2015	N2567	1
5037606	N2022	N2567	1
5037610	N2232	N2567	1
5037613	N2313	N2567	1
5037615	N2400	N2567	1
5037618	N2470	N2567	1
5037620	N2526	N2567	1
5037621	N2547	N2567	1
5037622	N2561	N2567	1
5037623	N2590	N2567	1
5037624	N2612	N2567	1
5037630	N2924	N2567	1
5037633	N3106	N2567	1
5037639	N3411	N2567	1
5037645	N3627	N2567	1
5037646	N3632	N2567	1
5037651	N3792	N2567	1
5037654	N3925	N2567	1
5037659	N4500	N2567	1
5037662	N4590	N2567	1
5037663	N4639	N2567	1
5037671	N5005	N2567	1
5037674	N5163	N2567	1
5037675	N5167	N2567	1
5037676	N5218	N2567	1
5037677	N5445	N2567	1
5037683	N5946	N2567	1
5037689	N6315	N2567	1
5037692	N6499	N2567	1
5037693	N6610	N2567	1
5037696	N6880	N2567	1
5037700	N7283	N2567	1
5037709	N7950	N2567	1
5037716	N9695	N2567	1
5037726	N12209	N2567	1
5037736	N17128	N2567	1
5037751	N144	N2567	1
5037752	N176	N2567	1
5037753	N206	N2567	1
5037754	N242	N2567	1
5037757	N879	N2567	1
5037758	N1363	N2567	1
5037768	N11686	N2567	1
5037771	N17395	N2567	1
5037774	N265	N2567	1
5037775	N289	N2567	1
5037778	N470	N2567	1
5037779	N475	N2567	1
5037780	N563	N2567	1
5037782	N735	N2567	1
5037783	N822	N2567	1
5037784	N823	N2567	1
5037785	N1033	N2567	1
5037789	N1355	N2567	1
5037790	N1404	N2567	1
5037795	N3120	N2567	1
5037796	N3300	N2567	1
5037797	N4050	N2567	1
5037800	N5255	N2567	1
5037802	N6079	N2567	1
5037803	N6394	N2567	1
5037809	N14932	N2567	1
5037829	N571	N2567	1
5037840	N24	N2567	1
5037841	N38	N2567	1
5037842	N64	N2567	1
5037843	N74	N2567	1
5037845	N122	N2567	1
5037846	N131	N2567	1
5037849	N154	N2567	1
5037851	N165	N2567	1
5037852	N178	N2567	1
5037853	N231	N2567	1
5037855	N271	N2567	1
5037856	N277	N2567	1
5037857	N279	N2567	1
5037858	N280	N2567	1
5037859	N281	N2567	1
5037860	N291	N2567	1
5037862	N305	N2567	1
5037863	N313	N2567	1
5037864	N351	N2567	1
5037866	N371	N2567	1
5037867	N424	N2567	1
5037869	N587	N2567	1
5037870	N595	N2567	1
5037871	N611	N2567	1
5037872	N642	N2567	1
5037874	N702	N2567	1
5037876	N801	N2567	1
5037878	N914	N2567	1
5037879	N925	N2567	1
5037880	N938	N2567	1
5037882	N961	N2567	1
5037883	N967	N2567	1
5037884	N971	N2567	1
5037885	N1018	N2567	1
5037888	N1165	N2567	1
5037889	N1178	N2567	1
5037890	N1184	N2567	1
5037893	N1262	N2567	1
5037894	N1272	N2567	1
5037897	N1504	N2567	1
5037898	N1578	N2567	1
5037900	N1625	N2567	1
5037901	N1641	N2567	1
5037902	N1646	N2567	1
5037904	N2056	N2567	1
5037911	N2255	N2567	1
5037912	N2296	N2567	1
5037914	N2342	N2567	1
5037915	N2360	N2567	1
5037917	N2469	N2567	1
5037923	N2693	N2567	1
5037924	N2722	N2567	1
5037925	N2727	N2567	1
5037926	N2752	N2567	1
5037927	N2867	N2567	1
5037930	N3056	N2567	1
5037932	N3143	N2567	1
5037934	N3294	N2567	1
5037935	N3409	N2567	1
5037940	N3955	N2567	1
5037941	N3967	N2567	1
5037947	N4443	N2567	1
5037948	N4465	N2567	1
5037951	N4667	N2567	1
5037952	N4723	N2567	1
5037955	N4852	N2567	1
5037967	N5776	N2567	1
5037969	N6274	N2567	1
5037975	N6541	N2567	1
5037976	N6637	N2567	1
5037982	N7374	N2567	1
5037993	N9385	N2567	1
5038026	N106	N2567	1
5038030	N260	N2567	1
5038031	N721	N2567	1
5038040	N30118	N2567	1
5038045	N4	N2567	1
5038046	N53	N2567	1
5038047	N71	N2567	1
5038048	N135	N2567	1
5038051	N172	N2567	1
5038053	N177	N2567	1
5038054	N202	N2567	1
5038055	N217	N2567	1
5038057	N232	N2567	1
5038058	N248	N2567	1
5038060	N275	N2567	1
5038061	N286	N2567	1
5038063	N336	N2567	1
5038064	N344	N2567	1
5038065	N353	N2567	1
5038066	N384	N2567	1
5038067	N388	N2567	1
5038072	N454	N2567	1
5038073	N461	N2567	1
5038074	N463	N2567	1
5038075	N517	N2567	1
5038077	N592	N2567	1
5038078	N603	N2567	1
5038079	N604	N2567	1
5038080	N605	N2567	1
5038081	N625	N2567	1
5038083	N651	N2567	1
5038085	N667	N2567	1
5038086	N681	N2567	1
5038089	N738	N2567	1
5038090	N792	N2567	1
5038092	N817	N2567	1
5038093	N836	N2567	1
5038094	N837	N2567	1
5038095	N838	N2567	1
5038096	N840	N2567	1
5038098	N889	N2567	1
5038100	N937	N2567	1
5038101	N952	N2567	1
5038102	N962	N2567	1
5038104	N985	N2567	1
5038106	N1002	N2567	1
5038107	N1023	N2567	1
5038109	N1055	N2567	1
5038111	N1132	N2567	1
5038112	N1187	N2567	1
5038114	N1222	N2567	1
5038115	N1223	N2567	1
5038118	N1250	N2567	1
5038120	N1271	N2567	1
5038121	N1289	N2567	1
5038122	N1299	N2567	1
5038123	N1329	N2567	1
5038124	N1343	N2567	1
5038125	N1362	N2567	1
5038126	N1364	N2567	1
5038127	N1367	N2567	1
5038128	N1368	N2567	1
5038129	N1410	N2567	1
5038130	N1413	N2567	1
5038132	N1460	N2567	1
5038134	N1558	N2567	1
5038135	N1566	N2567	1
5038138	N1687	N2567	1
5038139	N1696	N2567	1
5038141	N1712	N2567	1
5038144	N1889	N2567	1
5038146	N1978	N2567	1
5038150	N2104	N2567	1
5038151	N2136	N2567	1
5038152	N2151	N2567	1
5038153	N2162	N2567	1
5038155	N2189	N2567	1
5038156	N2191	N2567	1
5038157	N2202	N2567	1
5038159	N2243	N2567	1
5038162	N2267	N2567	1
5038164	N2379	N2567	1
5038166	N2497	N2567	1
5038167	N2566	N2567	1
5038168	N2574	N2567	1
5038170	N2697	N2567	1
5038172	N2726	N2567	1
5038173	N2758	N2567	1
5038175	N2772	N2567	1
5038177	N2811	N2567	1
5038178	N2889	N2567	1
5038179	N2890	N2567	1
5038180	N2901	N2567	1
5038181	N2915	N2567	1
5038182	N2921	N2567	1
5038183	N2931	N2567	1
5038187	N3029	N2567	1
5038188	N3082	N2567	1
5038190	N3179	N2567	1
5038193	N3303	N2567	1
5038194	N3358	N2567	1
5038197	N3553	N2567	1
5038198	N3558	N2567	1
5038199	N3605	N2567	1
5038200	N3608	N2567	1
5038202	N3642	N2567	1
5038203	N3701	N2567	1
5038205	N3809	N2567	1
5038206	N3831	N2567	1
5038207	N3864	N2567	1
5038208	N3963	N2567	1
5038210	N4005	N2567	1
5038212	N4068	N2567	1
5038214	N4208	N2567	1
5038215	N4220	N2567	1
5038216	N4246	N2567	1
5038217	N4248	N2567	1
5038219	N4340	N2567	1
5038221	N4493	N2567	1
5038222	N4541	N2567	1
5038223	N4565	N2567	1
5038226	N4680	N2567	1
5038227	N4688	N2567	1
5038229	N4990	N2567	1
5038232	N5112	N2567	1
5038234	N5198	N2567	1
5038235	N5287	N2567	1
5038236	N5307	N2567	1
5038237	N5310	N2567	1
5038238	N5316	N2567	1
5038239	N5391	N2567	1
5038241	N5498	N2567	1
5038243	N5612	N2567	1
5038244	N5927	N2567	1
5038245	N5936	N2567	1
5038250	N6437	N2567	1
5038251	N6459	N2567	1
5038252	N6481	N2567	1
5038255	N6759	N2567	1
5038256	N6764	N2567	1
5038260	N7314	N2567	1
5038262	N7347	N2567	1
5038266	N7616	N2567	1
5038269	N7929	N2567	1
5038275	N8345	N2567	1
5038278	N8915	N2567	1
5038279	N8916	N2567	1
5038288	N10137	N2567	1
5038294	N11158	N2567	1
5038295	N11399	N2567	1
5038297	N11675	N2567	1
5038299	N12087	N2567	1
5038301	N12157	N2567	1
5038302	N12222	N2567	1
5038303	N12447	N2567	1
5038308	N13960	N2567	1
5038312	N14904	N2567	1
5038313	N15529	N2567	1
5038320	N17205	N2567	1
5038321	N17477	N2567	1
5038323	N18334	N2567	1
5038327	N19229	N2567	1
5038340	N24157	N2567	1
5038345	N30868	N2567	1
5038347	N34187	N2567	1
5038353	N29	N2567	1
5038357	N223	N2567	1
5038358	N294	N2567	1
5038359	N296	N2567	1
5038360	N389	N2567	1
5038361	N443	N2567	1
5038366	N1036	N2567	1
5038367	N1058	N2567	1
5038371	N1243	N2567	1
5038374	N2027	N2567	1
5038375	N3427	N2567	1
5038376	N2175	N2567	1
5038380	N2919	N2567	1
5038394	N24721	N2567	1
5038418	N3	N2567	1
5038419	N5	N2567	1
5038420	N23	N2567	1
5038421	N25	N2567	1
5038422	N26	N2567	1
5038423	N31	N2567	1
5038424	N48	N2567	1
5038425	N52	N2567	1
5038426	N68	N2567	1
5038427	N81	N2567	1
5038428	N111	N2567	1
5038430	N150	N2567	1
5038431	N190	N2567	1
5038432	N207	N2567	1
5038433	N209	N2567	1
5038434	N211	N2567	1
5038435	N216	N2567	1
5038436	N222	N2567	1
5038437	N225	N2567	1
5038440	N267	N2567	1
5038441	N285	N2567	1
5038442	N287	N2567	1
5038443	N302	N2567	1
5038445	N346	N2567	1
5038447	N356	N2567	1
5038450	N397	N2567	1
5038452	N412	N2567	1
5038453	N414	N2567	1
5038454	N415	N2567	1
5038455	N430	N2567	1
5038456	N431	N2567	1
5038457	N439	N2567	1
5038458	N442	N2567	1
5038459	N447	N2567	1
5038462	N490	N2567	1
5038463	N491	N2567	1
5038464	N496	N2567	1
5038465	N500	N2567	1
5038466	N518	N2567	1
5038468	N534	N2567	1
5038469	N544	N2567	1
5038473	N569	N2567	1
5038474	N572	N2567	1
5038475	N577	N2567	1
5038476	N582	N2567	1
5038477	N589	N2567	1
5038478	N590	N2567	1
5038481	N628	N2567	1
5038482	N635	N2567	1
5038483	N637	N2567	1
5038486	N683	N2567	1
5038487	N687	N2567	1
5038489	N697	N2567	1
5038490	N706	N2567	1
5038491	N709	N2567	1
5038492	N710	N2567	1
5038494	N722	N2567	1
5038496	N749	N2567	1
5038497	N771	N2567	1
5038499	N777	N2567	1
5038500	N778	N2567	1
5038501	N813	N2567	1
5038502	N825	N2567	1
5038503	N843	N2567	1
5038505	N861	N2567	1
5038506	N864	N2567	1
5038507	N865	N2567	1
5038508	N868	N2567	1
5038510	N890	N2567	1
5038511	N893	N2567	1
5038512	N909	N2567	1
5038513	N921	N2567	1
5038515	N928	N2567	1
5038516	N946	N2567	1
5038517	N953	N2567	1
5038518	N1010	N2567	1
5038519	N1014	N2567	1
5038521	N1029	N2567	1
5038522	N1038	N2567	1
5038523	N1070	N2567	1
5038526	N1108	N2567	1
5038527	N1110	N2567	1
5038530	N1157	N2567	1
5038531	N1188	N2567	1
5038535	N1260	N2567	1
5038536	N1267	N2567	1
5038537	N1268	N2567	1
5038538	N1274	N2567	1
5038539	N1291	N2567	1
5038541	N1370	N2567	1
5038543	N1391	N2567	1
5038546	N1439	N2567	1
5038547	N1444	N2567	1
5038549	N1461	N2567	1
5038551	N1494	N2567	1
5038552	N1514	N2567	1
5038554	N1547	N2567	1
5038557	N1559	N2567	1
5038562	N1631	N2567	1
5038563	N1657	N2567	1
5038565	N1674	N2567	1
5038566	N1678	N2567	1
5038568	N1701	N2567	1
5038569	N1714	N2567	1
5038570	N1718	N2567	1
5038571	N1770	N2567	1
5038572	N1772	N2567	1
5038574	N1786	N2567	1
5038575	N1793	N2567	1
5038576	N1815	N2567	1
5038577	N1818	N2567	1
5038580	N1870	N2567	1
5038581	N1890	N2567	1
5038582	N1932	N2567	1
5038583	N1942	N2567	1
5038584	N1943	N2567	1
5038585	N1986	N2567	1
5038586	N1991	N2567	1
5038587	N2004	N2567	1
5038590	N2036	N2567	1
5038592	N2080	N2567	1
5038593	N2084	N2567	1
5038594	N2089	N2567	1
5038597	N2163	N2567	1
5038598	N2173	N2567	1
5038599	N2190	N2567	1
5038600	N2193	N2567	1
5038602	N2227	N2567	1
5038603	N2252	N2567	1
5038604	N2299	N2567	1
5038606	N2311	N2567	1
5038609	N2387	N2567	1
5038611	N2433	N2567	1
5038614	N2521	N2567	1
5038616	N2531	N2567	1
5038618	N2545	N2567	1
5038619	N2554	N2567	1
5038620	N2564	N2567	1
5038622	N2572	N2567	1
5038623	N2578	N2567	1
5038629	N2631	N2567	1
5038630	N2632	N2567	1
5038632	N2723	N2567	1
5038634	N2859	N2567	1
5038635	N2873	N2567	1
5038638	N2883	N2567	1
5038639	N2902	N2567	1
5038640	N2907	N2567	1
5038641	N2987	N2567	1
5038644	N3065	N2567	1
5038645	N3071	N2567	1
5038646	N3136	N2567	1
5038649	N3177	N2567	1
5038650	N3207	N2567	1
5038652	N3289	N2567	1
5038654	N3334	N2567	1
5038655	N3361	N2567	1
5038657	N3455	N2567	1
5038658	N3470	N2567	1
5038659	N3500	N2567	1
5038663	N3550	N2567	1
5038664	N3612	N2567	1
5038665	N3616	N2567	1
5038671	N3703	N2567	1
5038674	N3811	N2567	1
5038675	N3832	N2567	1
5038677	N3851	N2567	1
5038679	N3860	N2567	1
5038680	N3881	N2567	1
5038681	N3910	N2567	1
5038686	N4031	N2567	1
5038691	N4144	N2567	1
5038694	N4209	N2567	1
5038695	N4227	N2567	1
5038699	N4285	N2567	1
5038700	N4335	N2567	1
5038701	N4354	N2567	1
5038708	N4650	N2567	1
5038710	N4794	N2567	1
5038711	N4849	N2567	1
5038719	N5038	N2567	1
5038722	N5120	N2567	1
5038729	N5270	N2567	1
5038731	N5318	N2567	1
5038732	N5369	N2567	1
5038734	N5423	N2567	1
5038736	N5451	N2567	1
5038743	N5708	N2567	1
5038748	N6033	N2567	1
5038751	N6158	N2567	1
5038756	N6354	N2567	1
5038757	N6373	N2567	1
5038758	N6544	N2567	1
5038759	N6560	N2567	1
5038760	N6580	N2567	1
5038761	N6629	N2567	1
5038767	N6787	N2567	1
5038773	N6906	N2567	1
5038788	N7654	N2567	1
5038795	N7923	N2567	1
5038797	N8004	N2567	1
5038800	N8097	N2567	1
5038801	N8100	N2567	1
5038804	N8220	N2567	1
5038805	N8223	N2567	1
5038810	N8603	N2567	1
5038811	N8666	N2567	1
5038814	N8766	N2567	1
5038820	N8942	N2567	1
5038822	N9020	N2567	1
5038826	N9251	N2567	1
5038830	N9491	N2567	1
5038831	N9589	N2567	1
5038842	N9958	N2567	1
5038849	N10333	N2567	1
5038851	N10542	N2567	1
5038852	N10625	N2567	1
5038868	N11733	N2567	1
5038890	N13439	N2567	1
5038895	N14292	N2567	1
5038897	N14415	N2567	1
5038898	N14489	N2567	1
5038908	N16061	N2567	1
5038918	N16935	N2567	1
5038925	N18239	N2567	1
5038927	N18653	N2567	1
5038956	N26792	N2567	1
5038960	N28452	N2567	1
5038965	N30165	N2567	1
5038971	N31903	N2567	1
5038998	N55909	N2567	1
5039001	N19	N2567	1
5039003	N68	N2567	1
5039004	N143	N2567	1
5039005	N209	N2567	1
5039009	N306	N2567	1
5039010	N357	N2567	1
5039012	N439	N2567	1
5039014	N511	N2567	1
5039015	N603	N2567	1
5039016	N702	N2567	1
5039021	N3115	N2567	1
5039023	N3326	N2567	1
5039025	N3649	N2567	1
5039028	N3884	N2567	1
5039029	N4163	N2567	1
5039031	N6345	N2567	1
5039120	N2139	N2567	1
5039154	N1392	N2567	1
5039165	N2148	N2567	1
5039172	N3216	N2567	1
5039227	N512	N2567	1
5039228	N524	N2567	1
5039230	N1237	N2567	1
5039234	N2397	N2567	1
5039235	N2558	N2567	1
5039237	N3062	N2567	1
5039241	N3890	N2567	1
5039244	N4434	N2567	1
5039246	N5157	N2567	1
5039247	N5921	N2567	1
5039248	N5926	N2567	1
5039255	N8327	N2567	1
5039268	N12845	N2567	1
5039279	N24116	N2567	1
5039282	N26499	N2567	1
5039285	N30095	N2567	1
5039290	N43286	N2567	1
5039296	N1037	N2567	1
5039300	N3663	N2567	1
5039306	N13894	N2567	1
5041688	N213	N2572	1
5041689	N242	N2572	1
5041692	N427	N2572	1
5041693	N433	N2572	1
5041695	N533	N2572	1
5041696	N672	N2572	1
5041698	N770	N2572	1
5041700	N1374	N2572	1
5041701	N1390	N2572	1
5041706	N2548	N2572	1
5041707	N2759	N2572	1
5041708	N2817	N2572	1
5041720	N7906	N2572	1
5041750	N30	N2572	1
5041751	N34	N2572	1
5041752	N35	N2572	1
5041753	N41	N2572	1
5041754	N43	N2572	1
5041755	N49	N2572	1
5041756	N54	N2572	1
5041757	N58	N2572	1
5041758	N59	N2572	1
5041759	N61	N2572	1
5041760	N73	N2572	1
5041761	N75	N2572	1
5041762	N80	N2572	1
5041763	N92	N2572	1
5041764	N98	N2572	1
5041765	N105	N2572	1
5041766	N128	N2572	1
5041768	N146	N2572	1
5041769	N156	N2572	1
5041770	N166	N2572	1
5041771	N183	N2572	1
5041772	N243	N2572	1
5041773	N256	N2572	1
5041774	N272	N2572	1
5041775	N273	N2572	1
5041776	N274	N2572	1
5041777	N276	N2572	1
5041778	N314	N2572	1
5041779	N323	N2572	1
5041780	N333	N2572	1
5041781	N350	N2572	1
5041782	N359	N2572	1
5041783	N361	N2572	1
5041784	N379	N2572	1
5041785	N385	N2572	1
5041787	N395	N2572	1
5041788	N423	N2572	1
5041789	N438	N2572	1
5041790	N466	N2572	1
5041791	N469	N2572	1
5041792	N471	N2572	1
5041793	N486	N2572	1
5041794	N513	N2572	1
5041795	N519	N2572	1
5041796	N546	N2572	1
5041797	N547	N2572	1
5041799	N575	N2572	1
5041800	N578	N2572	1
5041801	N594	N2572	1
5041802	N609	N2572	1
5041804	N626	N2572	1
5041805	N634	N2572	1
5041806	N636	N2572	1
5041807	N689	N2572	1
5041808	N715	N2572	1
5041809	N727	N2572	1
5041810	N731	N2572	1
5041812	N776	N2572	1
5041813	N785	N2572	1
5041814	N787	N2572	1
5041815	N827	N2572	1
5041816	N899	N2572	1
5041817	N913	N2572	1
5041818	N919	N2572	1
5041819	N990	N2572	1
5041820	N998	N2572	1
5041821	N1016	N2572	1
5041822	N1025	N2572	1
5041823	N1053	N2572	1
5041824	N1059	N2572	1
5041826	N1076	N2572	1
5041827	N1077	N2572	1
5041828	N1115	N2572	1
5041829	N1166	N2572	1
5041830	N1193	N2572	1
5041832	N1206	N2572	1
5041833	N1241	N2572	1
5041834	N1276	N2572	1
5041837	N1315	N2572	1
5041838	N1317	N2572	1
5041839	N1340	N2572	1
5041840	N1359	N2572	1
5041841	N1532	N2572	1
5041842	N1634	N2572	1
5041844	N1709	N2572	1
5041846	N1756	N2572	1
5041847	N1837	N2572	1
5041848	N1844	N2572	1
5041849	N1865	N2572	1
5041851	N1907	N2572	1
5041852	N1930	N2572	1
5041855	N2006	N2572	1
5041856	N2015	N2572	1
5041857	N2022	N2572	1
5041861	N2232	N2572	1
5041862	N2276	N2572	1
5041864	N2313	N2572	1
5041866	N2400	N2572	1
5041869	N2470	N2572	1
5041870	N2489	N2572	1
5041871	N2526	N2572	1
5041872	N2547	N2572	1
5041873	N2561	N2572	1
5041874	N2590	N2572	1
5041875	N2612	N2572	1
5041879	N2888	N2572	1
5041881	N2924	N2572	1
5041884	N3106	N2572	1
5041888	N3174	N2572	1
5041889	N3202	N2572	1
5041890	N3411	N2572	1
5041891	N3422	N2572	1
5041892	N3437	N2572	1
5041894	N3484	N2572	1
5041896	N3627	N2572	1
5041897	N3632	N2572	1
5041900	N3699	N2572	1
5041902	N3792	N2572	1
5041903	N3836	N2572	1
5041905	N3925	N2572	1
5041908	N4022	N2572	1
5041910	N4500	N2572	1
5041913	N4590	N2572	1
5041914	N4639	N2572	1
5041916	N4834	N2572	1
5041923	N5099	N2572	1
5041925	N5163	N2572	1
5041926	N5167	N2572	1
5041927	N5218	N2572	1
5041928	N5445	N2572	1
5041929	N5689	N2572	1
5041931	N5734	N2572	1
5041932	N5809	N2572	1
5041934	N5946	N2572	1
5041940	N6315	N2572	1
5041943	N6499	N2572	1
5041944	N6610	N2572	1
5041946	N6743	N2572	1
5041947	N6880	N2572	1
5041951	N7283	N2572	1
5041956	N7638	N2572	1
5041957	N7775	N2572	1
5041958	N7818	N2572	1
5041959	N7872	N2572	1
5041960	N7950	N2572	1
5041967	N9695	N2572	1
5041968	N9847	N2572	1
5041977	N12209	N2572	1
5041985	N15289	N2572	1
5041987	N17128	N2572	1
5041988	N17654	N2572	1
5042000	N11	N2572	1
5042002	N144	N2572	1
5042003	N176	N2572	1
5042004	N206	N2572	1
5042005	N242	N2572	1
5042006	N421	N2572	1
5042008	N879	N2572	1
5042009	N1363	N2572	1
5042018	N9118	N2572	1
5042019	N11686	N2572	1
5042022	N17395	N2572	1
5042025	N265	N2572	1
5042026	N289	N2572	1
5042028	N422	N2572	1
5042029	N470	N2572	1
5042030	N475	N2572	1
5042031	N563	N2572	1
5042033	N735	N2572	1
5042034	N822	N2572	1
5042035	N823	N2572	1
5042036	N1033	N2572	1
5042039	N1347	N2572	1
5042040	N1355	N2572	1
5042041	N1404	N2572	1
5042046	N3120	N2572	1
5042047	N3300	N2572	1
5042048	N4050	N2572	1
5042051	N5255	N2572	1
5042052	N5405	N2572	1
5042053	N6079	N2572	1
5042054	N6394	N2572	1
5042056	N7052	N2572	1
5042060	N14932	N2572	1
5042067	N30365	N2572	1
5042080	N571	N2572	1
5042083	N55	N2572	1
5042091	N24	N2572	1
5042092	N38	N2572	1
5042093	N64	N2572	1
5042094	N74	N2572	1
5042095	N82	N2572	1
5042096	N122	N2572	1
5042097	N131	N2572	1
5042100	N154	N2572	1
5042101	N161	N2572	1
5042102	N165	N2572	1
5042103	N178	N2572	1
5042104	N231	N2572	1
5042107	N277	N2572	1
5042108	N279	N2572	1
5042109	N280	N2572	1
5042110	N281	N2572	1
5042111	N291	N2572	1
5042113	N305	N2572	1
5042114	N313	N2572	1
5042115	N351	N2572	1
5042116	N369	N2572	1
5042117	N371	N2572	1
5042118	N424	N2572	1
5042119	N565	N2572	1
5042120	N587	N2572	1
5042121	N595	N2572	1
5042122	N611	N2572	1
5042123	N642	N2572	1
5042125	N702	N2572	1
5042126	N725	N2572	1
5042127	N801	N2572	1
5042128	N832	N2572	1
5042129	N914	N2572	1
5042130	N925	N2572	1
5042131	N938	N2572	1
5042132	N947	N2572	1
5042133	N961	N2572	1
5042134	N967	N2572	1
5042135	N971	N2572	1
5042136	N1018	N2572	1
5042137	N1098	N2572	1
5042139	N1165	N2572	1
5042140	N1178	N2572	1
5042141	N1184	N2572	1
5042143	N1256	N2572	1
5042144	N1262	N2572	1
5042145	N1272	N2572	1
5042148	N1504	N2572	1
5042149	N1578	N2572	1
5042150	N1606	N2572	1
5042151	N1625	N2572	1
5042152	N1641	N2572	1
5042153	N1646	N2572	1
5042155	N2056	N2572	1
5042156	N2064	N2572	1
5042159	N2126	N2572	1
5042162	N2255	N2572	1
5042163	N2296	N2572	1
5042164	N2320	N2572	1
5042165	N2342	N2572	1
5042166	N2360	N2572	1
5042167	N2465	N2572	1
5042168	N2469	N2572	1
5042171	N2509	N2572	1
5042174	N2693	N2572	1
5042176	N2727	N2572	1
5042177	N2752	N2572	1
5042178	N2867	N2572	1
5042179	N2900	N2572	1
5042180	N2920	N2572	1
5042181	N3056	N2572	1
5042183	N3143	N2572	1
5042185	N3294	N2572	1
5042186	N3409	N2572	1
5042188	N3749	N2572	1
5042191	N3955	N2572	1
5042192	N3967	N2572	1
5042193	N3971	N2572	1
5042194	N4052	N2572	1
5042195	N4181	N2572	1
5042197	N4375	N2572	1
5042198	N4443	N2572	1
5042199	N4465	N2572	1
5042200	N4474	N2572	1
5042202	N4667	N2572	1
5042203	N4723	N2572	1
5042206	N4852	N2572	1
5042208	N4984	N2572	1
5042211	N5178	N2572	1
5042215	N5517	N2572	1
5042218	N5776	N2572	1
5042220	N6274	N2572	1
5042226	N6541	N2572	1
5042227	N6637	N2572	1
5042228	N6818	N2572	1
5042233	N7374	N2572	1
5042234	N7555	N2572	1
5042244	N9385	N2572	1
5042251	N12113	N2572	1
5042256	N15513	N2572	1
5042267	N17280	N2572	1
5042277	N106	N2572	1
5042281	N260	N2572	1
5042282	N721	N2572	1
5042291	N30118	N2572	1
5042296	N4	N2572	1
5042297	N53	N2572	1
5042298	N71	N2572	1
5042299	N135	N2572	1
5042302	N172	N2572	1
5042303	N175	N2572	1
5042304	N177	N2572	1
5042305	N202	N2572	1
5042306	N217	N2572	1
5042308	N232	N2572	1
5042309	N248	N2572	1
5042311	N275	N2572	1
5042312	N286	N2572	1
5042314	N336	N2572	1
5042315	N344	N2572	1
5042316	N353	N2572	1
5042317	N384	N2572	1
5042318	N388	N2572	1
5042320	N419	N2572	1
5042322	N448	N2572	1
5042323	N454	N2572	1
5042324	N461	N2572	1
5042325	N463	N2572	1
5042326	N517	N2572	1
5042327	N541	N2572	1
5042328	N592	N2572	1
5042329	N603	N2572	1
5042330	N604	N2572	1
5042331	N605	N2572	1
5042332	N625	N2572	1
5042334	N651	N2572	1
5042336	N667	N2572	1
5042337	N681	N2572	1
5042339	N713	N2572	1
5042341	N792	N2572	1
5042343	N817	N2572	1
5042344	N836	N2572	1
5042346	N838	N2572	1
5042347	N840	N2572	1
5042348	N871	N2572	1
5042349	N889	N2572	1
5042350	N920	N2572	1
5042351	N937	N2572	1
5042352	N952	N2572	1
5042353	N962	N2572	1
5042357	N1002	N2572	1
5042358	N1023	N2572	1
5042359	N1035	N2572	1
5042360	N1055	N2572	1
5042361	N1075	N2572	1
5042363	N1187	N2572	1
5042364	N1215	N2572	1
5042365	N1222	N2572	1
5042366	N1223	N2572	1
5042369	N1250	N2572	1
5042371	N1271	N2572	1
5042372	N1289	N2572	1
5042373	N1299	N2572	1
5042374	N1329	N2572	1
5042375	N1343	N2572	1
5042376	N1362	N2572	1
5042377	N1364	N2572	1
5042378	N1367	N2572	1
5042379	N1368	N2572	1
5042381	N1413	N2572	1
5042383	N1460	N2572	1
5042385	N1558	N2572	1
5042386	N1566	N2572	1
5042388	N1655	N2572	1
5042389	N1687	N2572	1
5042390	N1696	N2572	1
5042392	N1712	N2572	1
5042393	N1744	N2572	1
5042395	N1889	N2572	1
5042396	N1891	N2572	1
5042397	N1978	N2572	1
5042400	N2101	N2572	1
5042401	N2104	N2572	1
5042403	N2151	N2572	1
5042404	N2162	N2572	1
5042406	N2189	N2572	1
5042407	N2191	N2572	1
5042409	N2209	N2572	1
5042410	N2243	N2572	1
5042411	N2245	N2572	1
5042413	N2267	N2572	1
5042415	N2379	N2572	1
5042416	N2456	N2572	1
5042417	N2497	N2572	1
5042418	N2566	N2572	1
5042419	N2574	N2572	1
5042423	N2726	N2572	1
5042424	N2758	N2572	1
5042426	N2772	N2572	1
5042428	N2811	N2572	1
5042429	N2889	N2572	1
5042430	N2890	N2572	1
5042432	N2915	N2572	1
5042433	N2921	N2572	1
5042434	N2931	N2572	1
5042439	N3082	N2572	1
5042441	N3179	N2572	1
5042444	N3303	N2572	1
5042445	N3358	N2572	1
5042448	N3553	N2572	1
5042450	N3605	N2572	1
5042451	N3608	N2572	1
5042452	N3619	N2572	1
5042453	N3642	N2572	1
5042454	N3701	N2572	1
5042457	N3831	N2572	1
5042458	N3864	N2572	1
5042459	N3963	N2572	1
5042461	N4005	N2572	1
5042463	N4068	N2572	1
5042465	N4208	N2572	1
5042470	N4340	N2572	1
5042473	N4541	N2572	1
5042477	N4680	N2572	1
5042478	N4688	N2572	1
5042480	N4990	N2572	1
5042483	N5112	N2572	1
5042484	N5187	N2572	1
5042485	N5198	N2572	1
5042487	N5307	N2572	1
5042488	N5310	N2572	1
5042489	N5316	N2572	1
5042490	N5391	N2572	1
5042492	N5498	N2572	1
5042494	N5612	N2572	1
5042495	N5927	N2572	1
5042496	N5936	N2572	1
5042499	N6081	N2572	1
5042502	N6459	N2572	1
5042503	N6481	N2572	1
5042507	N6764	N2572	1
5042509	N7169	N2572	1
5042512	N7324	N2572	1
5042513	N7347	N2572	1
5042514	N7396	N2572	1
5042521	N8042	N2572	1
5042522	N8197	N2572	1
5042523	N8263	N2572	1
5042526	N8345	N2572	1
5042529	N8915	N2572	1
5042530	N8916	N2572	1
5042539	N10137	N2572	1
5042545	N11158	N2572	1
5042546	N11399	N2572	1
5042548	N11675	N2572	1
5042552	N12157	N2572	1
5042553	N12222	N2572	1
5042554	N12447	N2572	1
5042559	N13960	N2572	1
5042563	N14904	N2572	1
5042574	N18334	N2572	1
5042578	N19229	N2572	1
5042586	N22207	N2572	1
5042591	N24157	N2572	1
5042605	N170	N2572	1
5042608	N223	N2572	1
5042609	N294	N2572	1
5042610	N296	N2572	1
5042611	N389	N2572	1
5042612	N443	N2572	1
5042617	N1036	N2572	1
5042618	N1058	N2572	1
5042619	N1121	N2572	1
5042621	N1171	N2572	1
5042622	N1243	N2572	1
5042625	N2027	N2572	1
5042627	N2175	N2572	1
5042645	N24721	N2572	1
5042655	N4103	N2572	1
5042664	N91	N2572	1
5042669	N3	N2572	1
5042670	N5	N2572	1
5042671	N23	N2572	1
5042672	N25	N2572	1
5042673	N26	N2572	1
5042674	N31	N2572	1
5042675	N48	N2572	1
5042676	N52	N2572	1
5042677	N68	N2572	1
5042678	N81	N2572	1
5042679	N111	N2572	1
5042681	N150	N2572	1
5042682	N190	N2572	1
5042683	N207	N2572	1
5042684	N209	N2572	1
5042685	N211	N2572	1
5042686	N216	N2572	1
5042687	N222	N2572	1
5042688	N225	N2572	1
5042689	N235	N2572	1
5042691	N267	N2572	1
5042692	N285	N2572	1
5042693	N287	N2572	1
5042694	N302	N2572	1
5042696	N346	N2572	1
5042698	N356	N2572	1
5042700	N396	N2572	1
5042701	N397	N2572	1
5042703	N412	N2572	1
5042704	N414	N2572	1
5042705	N415	N2572	1
5042706	N430	N2572	1
5042707	N431	N2572	1
5042708	N439	N2572	1
5042709	N442	N2572	1
5042710	N447	N2572	1
5042711	N449	N2572	1
5042713	N490	N2572	1
5042714	N491	N2572	1
5042715	N496	N2572	1
5042716	N500	N2572	1
5042717	N518	N2572	1
5042719	N534	N2572	1
5042720	N544	N2572	1
5042721	N553	N2572	1
5042722	N560	N2572	1
5042723	N561	N2572	1
5042724	N569	N2572	1
5042725	N572	N2572	1
5042726	N577	N2572	1
5042727	N582	N2572	1
5042728	N589	N2572	1
5042729	N590	N2572	1
5042730	N597	N2572	1
5042732	N628	N2572	1
5042733	N635	N2572	1
5042734	N637	N2572	1
5042735	N652	N2572	1
5042736	N677	N2572	1
5042737	N683	N2572	1
5042738	N687	N2572	1
5042740	N697	N2572	1
5042741	N706	N2572	1
5042742	N709	N2572	1
5042743	N710	N2572	1
5042745	N722	N2572	1
5042746	N733	N2572	1
5042747	N749	N2572	1
5042748	N771	N2572	1
5042749	N774	N2572	1
5042750	N777	N2572	1
5042751	N778	N2572	1
5042752	N813	N2572	1
5042753	N825	N2572	1
5042754	N843	N2572	1
5042755	N853	N2572	1
5042756	N861	N2572	1
5042757	N864	N2572	1
5042758	N865	N2572	1
5042759	N868	N2572	1
5042761	N890	N2572	1
5042762	N893	N2572	1
5042763	N909	N2572	1
5042764	N921	N2572	1
5042766	N928	N2572	1
5042767	N946	N2572	1
5042768	N953	N2572	1
5042769	N1010	N2572	1
5042770	N1014	N2572	1
5042771	N1021	N2572	1
5042772	N1029	N2572	1
5042773	N1038	N2572	1
5042774	N1070	N2572	1
5042775	N1085	N2572	1
5042777	N1108	N2572	1
5042778	N1110	N2572	1
5042781	N1157	N2572	1
5042782	N1188	N2572	1
5042785	N1255	N2572	1
5042786	N1260	N2572	1
5042787	N1267	N2572	1
5042788	N1268	N2572	1
5042789	N1274	N2572	1
5042790	N1291	N2572	1
5042792	N1370	N2572	1
5042793	N1373	N2572	1
5042794	N1391	N2572	1
5042795	N1399	N2572	1
5042797	N1439	N2572	1
5042798	N1444	N2572	1
5042800	N1461	N2572	1
5042801	N1477	N2572	1
5042802	N1494	N2572	1
5042803	N1514	N2572	1
5042804	N1545	N2572	1
5042805	N1547	N2572	1
5042806	N1550	N2572	1
5042808	N1559	N2572	1
5042810	N1570	N2572	1
5042811	N1610	N2572	1
5042813	N1631	N2572	1
5042814	N1657	N2572	1
5042816	N1674	N2572	1
5042817	N1678	N2572	1
5042819	N1701	N2572	1
5042820	N1714	N2572	1
5042821	N1718	N2572	1
5042822	N1770	N2572	1
5042823	N1772	N2572	1
5042824	N1774	N2572	1
5042825	N1786	N2572	1
5042826	N1793	N2572	1
5042827	N1815	N2572	1
5042828	N1818	N2572	1
5042830	N1864	N2572	1
5042831	N1870	N2572	1
5042832	N1890	N2572	1
5042833	N1932	N2572	1
5042834	N1942	N2572	1
5042835	N1943	N2572	1
5042836	N1986	N2572	1
5042837	N1991	N2572	1
5042838	N2004	N2572	1
5042841	N2036	N2572	1
5042842	N2043	N2572	1
5042843	N2080	N2572	1
5042844	N2084	N2572	1
5042845	N2089	N2572	1
5042847	N2145	N2572	1
5042848	N2163	N2572	1
5042849	N2173	N2572	1
5042850	N2190	N2572	1
5042851	N2193	N2572	1
5042853	N2227	N2572	1
5042854	N2252	N2572	1
5042855	N2299	N2572	1
5042856	N2302	N2572	1
5042857	N2311	N2572	1
5042858	N2363	N2572	1
5042860	N2387	N2572	1
5042861	N2424	N2572	1
5042862	N2433	N2572	1
5042865	N2521	N2572	1
5042866	N2527	N2572	1
5042867	N2531	N2572	1
5042869	N2545	N2572	1
5042870	N2554	N2572	1
5042871	N2564	N2572	1
5042872	N2567	N2572	1
5042874	N2578	N2572	1
5042879	N2630	N2572	1
5042880	N2631	N2572	1
5042881	N2632	N2572	1
5042883	N2723	N2572	1
5042884	N2824	N2572	1
5042885	N2859	N2572	1
5042886	N2873	N2572	1
5042887	N2876	N2572	1
5042888	N2878	N2572	1
5042889	N2883	N2572	1
5042890	N2902	N2572	1
5042891	N2907	N2572	1
5042892	N2987	N2572	1
5042893	N2992	N2572	1
5042894	N3049	N2572	1
5042895	N3065	N2572	1
5042896	N3071	N2572	1
5042897	N3136	N2572	1
5042900	N3177	N2572	1
5042901	N3207	N2572	1
5042902	N3281	N2572	1
5042903	N3289	N2572	1
5042905	N3334	N2572	1
5042906	N3361	N2572	1
5042908	N3455	N2572	1
5042909	N3470	N2572	1
5042910	N3500	N2572	1
5042912	N3531	N2572	1
5042914	N3550	N2572	1
5042915	N3612	N2572	1
5042916	N3616	N2572	1
5042919	N3671	N2572	1
5042920	N3681	N2572	1
5042922	N3703	N2572	1
5042923	N3757	N2572	1
5042924	N3768	N2572	1
5042925	N3811	N2572	1
5042926	N3832	N2572	1
5042927	N3842	N2572	1
5042928	N3851	N2572	1
5042930	N3860	N2572	1
5042931	N3881	N2572	1
5042932	N3910	N2572	1
5042933	N3913	N2572	1
5042934	N3929	N2572	1
5042935	N3994	N2572	1
5042937	N4031	N2572	1
5042938	N4049	N2572	1
5042941	N4099	N2572	1
5042942	N4144	N2572	1
5042943	N4150	N2572	1
5042945	N4209	N2572	1
5042946	N4227	N2572	1
5042949	N4250	N2572	1
5042950	N4285	N2572	1
5042951	N4335	N2572	1
5042952	N4354	N2572	1
5042957	N4602	N2572	1
5042959	N4650	N2572	1
5042960	N4673	N2572	1
5042961	N4794	N2572	1
5042962	N4849	N2572	1
5042964	N4871	N2572	1
5042967	N4937	N2572	1
5042968	N4967	N2572	1
5042970	N5038	N2572	1
5042971	N5097	N2572	1
5042973	N5120	N2572	1
5042976	N5155	N2572	1
5042979	N5260	N2572	1
5042980	N5270	N2572	1
5042982	N5318	N2572	1
5042983	N5369	N2572	1
5042985	N5423	N2572	1
5042987	N5451	N2572	1
5042988	N5553	N2572	1
5042990	N5587	N2572	1
5042992	N5614	N2572	1
5042994	N5708	N2572	1
5042997	N5931	N2572	1
5042999	N6033	N2572	1
5043002	N6158	N2572	1
5043007	N6354	N2572	1
5043008	N6373	N2572	1
5043009	N6544	N2572	1
5043010	N6560	N2572	1
5043011	N6580	N2572	1
5043012	N6629	N2572	1
5043013	N6654	N2572	1
5043015	N6747	N2572	1
5043016	N6773	N2572	1
5043018	N6787	N2572	1
5043021	N6852	N2572	1
5043024	N6906	N2572	1
5043025	N7015	N2572	1
5043026	N7066	N2572	1
5043029	N7198	N2572	1
5043031	N7282	N2572	1
5043032	N7334	N2572	1
5043035	N7402	N2572	1
5043039	N7654	N2572	1
5043040	N7681	N2572	1
5043046	N7923	N2572	1
5043047	N7958	N2572	1
5043048	N8004	N2572	1
5043051	N8097	N2572	1
5043052	N8100	N2572	1
5043053	N8171	N2572	1
5043054	N8199	N2572	1
5043055	N8220	N2572	1
5043056	N8223	N2572	1
5043061	N8603	N2572	1
5043062	N8666	N2572	1
5043065	N8766	N2572	1
5043067	N8840	N2572	1
5043070	N8930	N2572	1
5043071	N8942	N2572	1
5043073	N9020	N2572	1
5043077	N9251	N2572	1
5043081	N9491	N2572	1
5043082	N9589	N2572	1
5043084	N9634	N2572	1
5043093	N9958	N2572	1
5043094	N10065	N2572	1
5043095	N10078	N2572	1
5043097	N10168	N2572	1
5043099	N10329	N2572	1
5043100	N10333	N2572	1
5043101	N10456	N2572	1
5043102	N10542	N2572	1
5043103	N10625	N2572	1
5043116	N11534	N2572	1
5043118	N11730	N2572	1
5043119	N11733	N2572	1
5043120	N11758	N2572	1
5043123	N11906	N2572	1
5043127	N12230	N2572	1
5043128	N12348	N2572	1
5043131	N12616	N2572	1
5043134	N13066	N2572	1
5043141	N13439	N2572	1
5043142	N13831	N2572	1
5043146	N14292	N2572	1
5043148	N14415	N2572	1
5043149	N14489	N2572	1
5043159	N16061	N2572	1
5043160	N16327	N2572	1
5043161	N16416	N2572	1
5043165	N16785	N2572	1
5043167	N16851	N2572	1
5043169	N16935	N2572	1
5043176	N18239	N2572	1
5043178	N18653	N2572	1
5043183	N20506	N2572	1
5043191	N21965	N2572	1
5043193	N22039	N2572	1
5043195	N23246	N2572	1
5043204	N26312	N2572	1
5043207	N26792	N2572	1
5043211	N28452	N2572	1
5043216	N30165	N2572	1
5043222	N31903	N2572	1
5043229	N34832	N2572	1
5043238	N41774	N2572	1
5043249	N55909	N2572	1
5043252	N19	N2572	1
5043253	N35	N2572	1
5043254	N68	N2572	1
5043255	N143	N2572	1
5043256	N209	N2572	1
5043257	N221	N2572	1
5043258	N236	N2572	1
5043260	N306	N2572	1
5043261	N357	N2572	1
5043263	N439	N2572	1
5043264	N464	N2572	1
5043265	N511	N2572	1
5043266	N603	N2572	1
5043267	N702	N2572	1
5043268	N752	N2572	1
5043272	N3115	N2572	1
5043273	N3148	N2572	1
5043274	N3326	N2572	1
5043276	N3649	N2572	1
5043279	N3884	N2572	1
5043280	N4163	N2572	1
5043282	N6345	N2572	1
5043300	N3731	N2572	1
5043341	N11578	N2572	1
5043347	N22917	N2572	1
5043371	N2139	N2572	1
5043372	N2288	N2572	1
5043376	N3754	N2572	1
5043377	N4127	N2572	1
5043378	N4133	N2572	1
5043380	N4960	N2572	1
5043404	N290	N2572	1
5043405	N1392	N2572	1
5043407	N1596	N2572	1
5043409	N1783	N2572	1
5043410	N1896	N2572	1
5043423	N3216	N2572	1
5043433	N4537	N2572	1
5043477	N441	N2572	1
5043486	N2558	N2572	1
5043487	N2906	N2572	1
5043488	N3062	N2572	1
5043492	N3890	N2572	1
5043496	N4487	N2572	1
5043497	N5157	N2572	1
5043498	N5921	N2572	1
5043506	N8327	N2572	1
5043516	N11523	N2572	1
5043547	N1037	N2572	1
5043562	N36	N2572	1
5043564	N78	N2572	1
5043574	N3190	N2572	1
5043576	N4366	N2572	1
5043579	N5347	N2572	1
5043580	N5570	N2572	1
5043593	N2	N2572	1
5043594	N6	N2572	1
5043595	N13	N2572	1
5043596	N47	N2572	1
5043597	N60	N2572	1
5043598	N62	N2572	1
5043599	N79	N2572	1
5043600	N84	N2572	1
5043601	N96	N2572	1
5043602	N108	N2572	1
5043604	N148	N2572	1
5043605	N193	N2572	1
5043606	N227	N2572	1
5043607	N230	N2572	1
5043608	N245	N2572	1
5043610	N331	N2572	1
5043611	N334	N2572	1
5043612	N347	N2572	1
5043613	N362	N2572	1
5043614	N403	N2572	1
5043615	N406	N2572	1
5043616	N421	N2572	1
5043617	N429	N2572	1
5043618	N443	N2572	1
5043619	N451	N2572	1
5043620	N478	N2572	1
5043621	N495	N2572	1
5043622	N532	N2572	1
5043624	N584	N2572	1
5043625	N599	N2572	1
5043626	N649	N2572	1
5043627	N656	N2572	1
5043628	N668	N2572	1
5043629	N676	N2572	1
5043631	N728	N2572	1
5043632	N741	N2572	1
5043633	N757	N2572	1
5043634	N800	N2572	1
5043635	N982	N2572	1
5043636	N1008	N2572	1
5043637	N1027	N2572	1
5043639	N1058	N2572	1
5043640	N1072	N2572	1
5043641	N1091	N2572	1
5043642	N1151	N2572	1
5043644	N1162	N2572	1
5043646	N1218	N2572	1
5043647	N1253	N2572	1
5043648	N1295	N2572	1
5043649	N1296	N2572	1
5043650	N1298	N2572	1
5043652	N1312	N2572	1
5043654	N1381	N2572	1
5043656	N1476	N2572	1
5043657	N1481	N2572	1
5043658	N1582	N2572	1
5043660	N1677	N2572	1
5043661	N1760	N2572	1
5043662	N1839	N2572	1
5043663	N1875	N2572	1
5043664	N1886	N2572	1
5043665	N1937	N2572	1
5043666	N1990	N2572	1
5043670	N2197	N2572	1
5043672	N2242	N2572	1
5043673	N2357	N2572	1
5043675	N2413	N2572	1
5043676	N2494	N2572	1
5043677	N2512	N2572	1
5043678	N2528	N2572	1
5043679	N2537	N2572	1
5043680	N2592	N2572	1
5043682	N2640	N2572	1
5043684	N2702	N2572	1
5043685	N2710	N2572	1
5043687	N2860	N2572	1
5043691	N2937	N2572	1
5043692	N3063	N2572	1
5043694	N3176	N2572	1
5043695	N3231	N2572	1
5043696	N3260	N2572	1
5043697	N3308	N2572	1
5043699	N3376	N2572	1
5043703	N3651	N2572	1
5043705	N3669	N2572	1
5043707	N3717	N2572	1
5043708	N3840	N2572	1
5043709	N3861	N2572	1
5043711	N3869	N2572	1
5043712	N3870	N2572	1
5043713	N3871	N2572	1
5043714	N3891	N2572	1
5043716	N4265	N2572	1
5043718	N4627	N2572	1
5043719	N4706	N2572	1
5043720	N4785	N2572	1
5043721	N4926	N2572	1
5043722	N4976	N2572	1
5043723	N5076	N2572	1
5043724	N5195	N2572	1
5043725	N5222	N2572	1
5043726	N5342	N2572	1
5043727	N5414	N2572	1
5043729	N5441	N2572	1
5043731	N5808	N2572	1
5043733	N6176	N2572	1
5043735	N6199	N2572	1
5043738	N6433	N2572	1
5043740	N6600	N2572	1
5043741	N6701	N2572	1
5043742	N6761	N2572	1
5043745	N7252	N2572	1
5043754	N10318	N2572	1
5043758	N10814	N2572	1
5043760	N10970	N2572	1
5043771	N17241	N2572	1
5043772	N17436	N2572	1
5043775	N18594	N2572	1
5043786	N102	N2572	1
5043789	N279	N2572	1
5043790	N415	N2572	1
5043792	N554	N2572	1
5043793	N906	N2572	1
5043794	N1112	N2572	1
5043795	N1852	N2572	1
5043796	N1975	N2572	1
5043801	N7874	N2572	1
5043816	N14	N2572	1
5043817	N37	N2572	1
5043818	N257	N2572	1
5043821	N624	N2572	1
5043823	N694	N2572	1
5043827	N1214	N2572	1
5043829	N9	N2572	1
5043832	N33	N2572	1
5043833	N46	N2572	1
5043834	N121	N2572	1
5043836	N139	N2572	1
5043838	N180	N2572	1
5043840	N246	N2572	1
5043841	N251	N2572	1
5043842	N255	N2572	1
5043846	N310	N2572	1
5043848	N338	N2572	1
5043849	N366	N2572	1
5043852	N426	N2572	1
5043853	N444	N2572	1
5043856	N464	N2572	1
5043858	N499	N2572	1
5043863	N528	N2572	1
5043865	N542	N2572	1
5043871	N647	N2572	1
5043872	N648	N2572	1
5043873	N658	N2572	1
5043877	N703	N2572	1
5043880	N781	N2572	1
5043883	N835	N2572	1
5043884	N854	N2572	1
5043889	N894	N2572	1
5043893	N955	N2572	1
5043900	N1006	N2572	1
5043912	N1164	N2572	1
5043917	N1225	N2572	1
5043919	N1236	N2572	1
5043921	N1254	N2572	1
5043924	N1275	N2572	1
5043925	N1305	N2572	1
5043929	N1396	N2572	1
5043932	N1411	N2572	1
5043934	N1427	N2572	1
5043947	N1563	N2572	1
5043951	N1664	N2572	1
5043954	N1693	N2572	1
5043956	N1722	N2572	1
5043957	N1737	N2572	1
5043958	N1741	N2572	1
5043959	N1755	N2572	1
5043961	N1810	N2572	1
5043966	N1899	N2572	1
5043967	N1900	N2572	1
5043969	N1920	N2572	1
5043970	N1924	N2572	1
5043973	N1980	N2572	1
5043976	N2062	N2572	1
5043982	N2177	N2572	1
5043983	N2200	N2572	1
5043993	N2408	N2572	1
5043999	N2634	N2572	1
5044000	N2638	N2572	1
5044009	N2765	N2572	1
5044012	N2851	N2572	1
5044016	N3009	N2572	1
5044020	N3119	N2572	1
5044024	N3193	N2572	1
5044028	N3291	N2572	1
5044029	N3309	N2572	1
5044031	N3316	N2572	1
5044037	N3439	N2572	1
5044039	N3480	N2572	1
5044045	N3535	N2572	1
5044055	N3878	N2572	1
5044058	N3979	N2572	1
5044063	N4120	N2572	1
5044068	N4324	N2572	1
5044073	N4539	N2572	1
5044074	N4550	N2572	1
5044078	N4659	N2572	1
5044079	N4685	N2572	1
5044084	N4924	N2572	1
5044094	N5109	N2572	1
5044095	N5136	N2572	1
5044097	N5182	N2572	1
5044100	N5297	N2572	1
5044103	N5350	N2572	1
5044105	N5390	N2572	1
5044111	N5520	N2572	1
5044112	N5539	N2572	1
5044120	N5716	N2572	1
5044121	N5765	N2572	1
5044125	N5955	N2572	1
5044141	N6682	N2572	1
5044142	N6703	N2572	1
5044143	N6732	N2572	1
5044146	N6786	N2572	1
5044147	N6826	N2572	1
5044149	N6848	N2572	1
5044154	N6917	N2572	1
5044167	N7498	N2572	1
5044171	N7711	N2572	1
5044174	N7780	N2572	1
5044175	N7895	N2572	1
5044176	N7924	N2572	1
5044179	N7968	N2572	1
5044192	N8638	N2572	1
5044194	N8756	N2572	1
5044207	N9530	N2572	1
5044211	N9652	N2572	1
5044232	N10782	N2572	1
5044236	N11037	N2572	1
5044238	N11078	N2572	1
5044239	N11133	N2572	1
5044256	N12273	N2572	1
5044266	N13114	N2572	1
5044273	N13359	N2572	1
5044295	N15156	N2572	1
5044315	N17733	N2572	1
5044322	N18761	N2572	1
5044325	N18895	N2572	1
5044352	N21282	N2572	1
5044357	N22006	N2572	1
5044363	N23101	N2572	1
5044380	N24901	N2572	1
5044409	N38052	N2572	1
5044424	N51367	N2572	1
5044430	N53534	N2572	1
5044432	N57160	N2572	1
5044438	N37	N2572	1
5044439	N80	N2572	1
5044444	N280	N2572	1
5044447	N292	N2572	1
5044471	N1156	N2572	1
5044528	N7418	N2572	1
5044535	N9958	N2572	1
5044556	N26471	N2572	1
5044577	N116565	N2572	1
5044581	N803	N2572	1
5044582	N1063	N2572	1
5044583	N1776	N2572	1
5044585	N2928	N2572	1
5044586	N3513	N2572	1
5044587	N3633	N2572	1
5044588	N3714	N2572	1
5044589	N4206	N2572	1
5044590	N4687	N2572	1
5044591	N5302	N2572	1
5044592	N6048	N2572	1
5044593	N6356	N2572	1
5044594	N6836	N2572	1
5044595	N7125	N2572	1
5044596	N7515	N2572	1
5044597	N7531	N2572	1
5044598	N8068	N2572	1
5044599	N8659	N2572	1
5044601	N9274	N2572	1
5044602	N9275	N2572	1
5044604	N9605	N2572	1
5044605	N9606	N2572	1
5044607	N9999	N2572	1
5044609	N10823	N2572	1
5044610	N10865	N2572	1
5044612	N11270	N2572	1
5044614	N12801	N2572	1
5044615	N13177	N2572	1
5044616	N14251	N2572	1
5044618	N16724	N2572	1
5044620	N8	N2572	1
5044643	N239	N2572	1
5044650	N3706	N2572	1
5044655	N5964	N2572	1
5044694	N1781	N2572	1
5044738	N27	N2572	1
5044740	N42	N2572	1
5044741	N51	N2572	1
5044744	N83	N2572	1
5044748	N133	N2572	1
5044749	N134	N2572	1
5044751	N163	N2572	1
5044752	N174	N2572	1
5044754	N189	N2572	1
5044755	N196	N2572	1
5044757	N205	N2572	1
5044758	N250	N2572	1
5044761	N269	N2572	1
5044762	N278	N2572	1
5044763	N282	N2572	1
5044764	N293	N2572	1
5044768	N340	N2572	1
5044772	N368	N2572	1
5044773	N370	N2572	1
5044778	N460	N2572	1
5044788	N593	N2572	1
5044790	N610	N2572	1
5044799	N769	N2572	1
5044800	N788	N2572	1
5044809	N1034	N2572	1
5044816	N1190	N2572	1
5044818	N1203	N2572	1
5044823	N1328	N2572	1
5044825	N1350	N2572	1
5044827	N1385	N2572	1
5044844	N1727	N2572	1
5044856	N1972	N2572	1
5044865	N2246	N2572	1
5044867	N2251	N2572	1
5044870	N2301	N2572	1
5044872	N2324	N2572	1
5044874	N2383	N2572	1
5044882	N2514	N2572	1
5044885	N2563	N2572	1
5044891	N2695	N2572	1
5044893	N2763	N2572	1
5044895	N2786	N2572	1
5044896	N2895	N2572	1
5044904	N3013	N2572	1
5044907	N3052	N2572	1
5044908	N3080	N2572	1
5044919	N3380	N2572	1
5044922	N3424	N2572	1
5044923	N3431	N2572	1
5044930	N3766	N2572	1
5044936	N3900	N2572	1
5044937	N3921	N2572	1
5044942	N4073	N2572	1
5044945	N4107	N2572	1
5044948	N4162	N2572	1
5044949	N4282	N2572	1
5044951	N4329	N2572	1
5044958	N4506	N2572	1
5044959	N4508	N2572	1
5044961	N4577	N2572	1
5044980	N5650	N2572	1
5044982	N5757	N2572	1
5044987	N5908	N2572	1
5044998	N6171	N2572	1
5045019	N6959	N2572	1
5045023	N7089	N2572	1
5045024	N7103	N2572	1
5045026	N7145	N2572	1
5045031	N7268	N2572	1
5045061	N8898	N2572	1
5045066	N9464	N2572	1
5045069	N9739	N2572	1
5045070	N9746	N2572	1
5045245	N440	N2572	1
5045246	N607	N2572	1
5045248	N751	N2572	1
5045260	N2870	N2572	1
5045264	N3748	N2572	1
5045265	N4275	N2572	1
5045266	N5552	N2572	1
5045271	N9576	N2572	1
5045272	N11512	N2572	1
5045276	N18224	N2572	1
5045277	N15202	N2572	1
5045283	N30043	N2572	1
5045287	N61560	N2572	1
5045296	N2501	N2572	1
5045939	N213	N2578	1
5045940	N242	N2578	1
5045943	N427	N2578	1
5045944	N433	N2578	1
5045946	N533	N2578	1
5045947	N672	N2578	1
5045949	N770	N2578	1
5045951	N1374	N2578	1
5045952	N1390	N2578	1
5045957	N2548	N2578	1
5045958	N2759	N2578	1
5045959	N2817	N2578	1
5045971	N7906	N2578	1
5046001	N30	N2578	1
5046002	N34	N2578	1
5046003	N35	N2578	1
5046004	N41	N2578	1
5046005	N43	N2578	1
5046006	N49	N2578	1
5046007	N54	N2578	1
5046008	N58	N2578	1
5046009	N59	N2578	1
5046010	N61	N2578	1
5046011	N73	N2578	1
5046012	N75	N2578	1
5046013	N80	N2578	1
5046014	N92	N2578	1
5046015	N98	N2578	1
5046016	N105	N2578	1
5046017	N128	N2578	1
5046019	N146	N2578	1
5046020	N156	N2578	1
5046021	N166	N2578	1
5046022	N183	N2578	1
5046023	N243	N2578	1
5046024	N256	N2578	1
5046025	N272	N2578	1
5046026	N273	N2578	1
5046027	N274	N2578	1
5046028	N276	N2578	1
5046029	N314	N2578	1
5046030	N323	N2578	1
5046031	N333	N2578	1
5046032	N350	N2578	1
5046033	N359	N2578	1
5046034	N361	N2578	1
5046035	N379	N2578	1
5046036	N385	N2578	1
5046038	N395	N2578	1
5046039	N423	N2578	1
5046040	N438	N2578	1
5046041	N466	N2578	1
5046042	N469	N2578	1
5046043	N471	N2578	1
5046044	N486	N2578	1
5046045	N513	N2578	1
5046046	N519	N2578	1
5046047	N546	N2578	1
5046048	N547	N2578	1
5046050	N575	N2578	1
5046051	N578	N2578	1
5046052	N594	N2578	1
5046053	N609	N2578	1
5046055	N626	N2578	1
5046056	N634	N2578	1
5046057	N636	N2578	1
5046058	N689	N2578	1
5046059	N715	N2578	1
5046060	N727	N2578	1
5046061	N731	N2578	1
5046063	N776	N2578	1
5046064	N785	N2578	1
5046065	N787	N2578	1
5046066	N827	N2578	1
5046067	N899	N2578	1
5046068	N913	N2578	1
5046069	N919	N2578	1
5046070	N990	N2578	1
5046071	N998	N2578	1
5046072	N1016	N2578	1
5046073	N1025	N2578	1
5046074	N1053	N2578	1
5046075	N1059	N2578	1
5046077	N1076	N2578	1
5046078	N1077	N2578	1
5046079	N1115	N2578	1
5046080	N1166	N2578	1
5046081	N1193	N2578	1
5046083	N1206	N2578	1
5046084	N1241	N2578	1
5046085	N1276	N2578	1
5046088	N1315	N2578	1
5046089	N1317	N2578	1
5046090	N1340	N2578	1
5046091	N1359	N2578	1
5046092	N1532	N2578	1
5046093	N1634	N2578	1
5046095	N1709	N2578	1
5046097	N1756	N2578	1
5046098	N1837	N2578	1
5046099	N1844	N2578	1
5046100	N1865	N2578	1
5046102	N1907	N2578	1
5046103	N1930	N2578	1
5046106	N2006	N2578	1
5046107	N2015	N2578	1
5046108	N2022	N2578	1
5046112	N2232	N2578	1
5046113	N2276	N2578	1
5046115	N2313	N2578	1
5046117	N2400	N2578	1
5046120	N2470	N2578	1
5046121	N2489	N2578	1
5046122	N2526	N2578	1
5046123	N2547	N2578	1
5046124	N2561	N2578	1
5046125	N2590	N2578	1
5046126	N2612	N2578	1
5046130	N2888	N2578	1
5046132	N2924	N2578	1
5046135	N3106	N2578	1
5046139	N3174	N2578	1
5046140	N3202	N2578	1
5046141	N3411	N2578	1
5046142	N3422	N2578	1
5046143	N3437	N2578	1
5046145	N3484	N2578	1
5046147	N3627	N2578	1
5046148	N3632	N2578	1
5046153	N3792	N2578	1
5046154	N3836	N2578	1
5046156	N3925	N2578	1
5046159	N4022	N2578	1
5046161	N4500	N2578	1
5046162	N4542	N2578	1
5046164	N4590	N2578	1
5046165	N4639	N2578	1
5046167	N4834	N2578	1
5046174	N5099	N2578	1
5046176	N5163	N2578	1
5046177	N5167	N2578	1
5046178	N5218	N2578	1
5046179	N5445	N2578	1
5046180	N5689	N2578	1
5046182	N5734	N2578	1
5046183	N5809	N2578	1
5046185	N5946	N2578	1
5046191	N6315	N2578	1
5046194	N6499	N2578	1
5046195	N6610	N2578	1
5046197	N6743	N2578	1
5046198	N6880	N2578	1
5046202	N7283	N2578	1
5046207	N7638	N2578	1
5046208	N7775	N2578	1
5046209	N7818	N2578	1
5046210	N7872	N2578	1
5046211	N7950	N2578	1
5046218	N9695	N2578	1
5046219	N9847	N2578	1
5046228	N12209	N2578	1
5046238	N17128	N2578	1
5046239	N17654	N2578	1
5046251	N11	N2578	1
5046253	N144	N2578	1
5046254	N176	N2578	1
5046255	N206	N2578	1
5046256	N242	N2578	1
5046257	N421	N2578	1
5046259	N879	N2578	1
5046260	N1363	N2578	1
5046270	N11686	N2578	1
5046273	N17395	N2578	1
5046276	N265	N2578	1
5046277	N289	N2578	1
5046279	N422	N2578	1
5046280	N470	N2578	1
5046281	N475	N2578	1
5046282	N563	N2578	1
5046284	N735	N2578	1
5046285	N822	N2578	1
5046286	N823	N2578	1
5046287	N1033	N2578	1
5046290	N1347	N2578	1
5046291	N1355	N2578	1
5046292	N1404	N2578	1
5046294	N2492	N2578	1
5046297	N3120	N2578	1
5046298	N3300	N2578	1
5046299	N4050	N2578	1
5046300	N4188	N2578	1
5046302	N5255	N2578	1
5046303	N5405	N2578	1
5046304	N6079	N2578	1
5046305	N6394	N2578	1
5046307	N7052	N2578	1
5046311	N14932	N2578	1
5046315	N21034	N2578	1
5046318	N30365	N2578	1
5046324	N64	N2578	1
5046331	N571	N2578	1
5046334	N55	N2578	1
5046336	N79	N2578	1
5046342	N24	N2578	1
5046343	N38	N2578	1
5046344	N64	N2578	1
5046345	N74	N2578	1
5046346	N82	N2578	1
5046347	N122	N2578	1
5046348	N131	N2578	1
5046349	N144	N2578	1
5046351	N154	N2578	1
5046352	N161	N2578	1
5046353	N165	N2578	1
5046354	N178	N2578	1
5046355	N231	N2578	1
5046358	N277	N2578	1
5046359	N279	N2578	1
5046360	N280	N2578	1
5046361	N281	N2578	1
5046362	N291	N2578	1
5046364	N305	N2578	1
5046365	N313	N2578	1
5046366	N351	N2578	1
5046367	N369	N2578	1
5046368	N371	N2578	1
5046369	N424	N2578	1
5046370	N565	N2578	1
5046371	N587	N2578	1
5046372	N595	N2578	1
5046373	N611	N2578	1
5046374	N642	N2578	1
5046375	N660	N2578	1
5046376	N702	N2578	1
5046377	N725	N2578	1
5046378	N801	N2578	1
5046379	N832	N2578	1
5046380	N914	N2578	1
5046381	N925	N2578	1
5046382	N938	N2578	1
5046383	N947	N2578	1
5046384	N961	N2578	1
5046385	N967	N2578	1
5046386	N971	N2578	1
5046387	N1018	N2578	1
5046388	N1098	N2578	1
5046390	N1165	N2578	1
5046391	N1178	N2578	1
5046392	N1184	N2578	1
5046394	N1256	N2578	1
5046395	N1262	N2578	1
5046396	N1272	N2578	1
5046399	N1504	N2578	1
5046400	N1578	N2578	1
5046401	N1606	N2578	1
5046402	N1625	N2578	1
5046403	N1641	N2578	1
5046404	N1646	N2578	1
5046406	N2056	N2578	1
5046407	N2064	N2578	1
5046410	N2126	N2578	1
5046413	N2255	N2578	1
5046414	N2296	N2578	1
5046415	N2320	N2578	1
5046416	N2342	N2578	1
5046417	N2360	N2578	1
5046418	N2465	N2578	1
5046419	N2469	N2578	1
5046422	N2509	N2578	1
5046425	N2693	N2578	1
5046427	N2727	N2578	1
5046428	N2752	N2578	1
5046429	N2867	N2578	1
5046430	N2900	N2578	1
5046431	N2920	N2578	1
5046432	N3056	N2578	1
5046434	N3143	N2578	1
5046436	N3294	N2578	1
5046437	N3409	N2578	1
5046439	N3749	N2578	1
5046442	N3955	N2578	1
5046443	N3967	N2578	1
5046444	N3971	N2578	1
5046446	N4181	N2578	1
5046449	N4443	N2578	1
5046450	N4465	N2578	1
5046451	N4474	N2578	1
5046453	N4667	N2578	1
5046454	N4723	N2578	1
5046457	N4852	N2578	1
5046459	N4984	N2578	1
5046460	N5026	N2578	1
5046462	N5178	N2578	1
5046466	N5517	N2578	1
5046469	N5776	N2578	1
5046471	N6274	N2578	1
5046476	N6534	N2578	1
5046477	N6541	N2578	1
5046478	N6637	N2578	1
5046479	N6818	N2578	1
5046484	N7374	N2578	1
5046495	N9385	N2578	1
5046502	N12113	N2578	1
5046507	N15513	N2578	1
5046528	N106	N2578	1
5046532	N260	N2578	1
5046533	N721	N2578	1
5046542	N30118	N2578	1
5046547	N4	N2578	1
5046548	N53	N2578	1
5046549	N71	N2578	1
5046550	N135	N2578	1
5046553	N172	N2578	1
5046554	N175	N2578	1
5046555	N177	N2578	1
5046556	N202	N2578	1
5046557	N217	N2578	1
5046559	N232	N2578	1
5046560	N248	N2578	1
5046562	N275	N2578	1
5046563	N286	N2578	1
5046565	N336	N2578	1
5046566	N344	N2578	1
5046567	N353	N2578	1
5046568	N384	N2578	1
5046569	N388	N2578	1
5046571	N419	N2578	1
5046573	N448	N2578	1
5046574	N454	N2578	1
5046575	N461	N2578	1
5046576	N463	N2578	1
5046577	N517	N2578	1
5046578	N541	N2578	1
5046579	N592	N2578	1
5046580	N603	N2578	1
5046581	N604	N2578	1
5046582	N605	N2578	1
5046583	N625	N2578	1
5046585	N651	N2578	1
5046586	N664	N2578	1
5046587	N667	N2578	1
5046588	N681	N2578	1
5046590	N713	N2578	1
5046592	N792	N2578	1
5046594	N817	N2578	1
5046595	N836	N2578	1
5046597	N838	N2578	1
5046598	N840	N2578	1
5046599	N871	N2578	1
5046600	N889	N2578	1
5046601	N920	N2578	1
5046602	N937	N2578	1
5046603	N952	N2578	1
5046604	N962	N2578	1
5046605	N972	N2578	1
5046608	N1002	N2578	1
5046609	N1023	N2578	1
5046610	N1035	N2578	1
5046611	N1055	N2578	1
5046612	N1075	N2578	1
5046614	N1187	N2578	1
5046615	N1215	N2578	1
5046616	N1222	N2578	1
5046617	N1223	N2578	1
5046620	N1250	N2578	1
5046622	N1271	N2578	1
5046623	N1289	N2578	1
5046624	N1299	N2578	1
5046625	N1329	N2578	1
5046626	N1343	N2578	1
5046627	N1362	N2578	1
5046628	N1364	N2578	1
5046629	N1367	N2578	1
5046630	N1368	N2578	1
5046632	N1413	N2578	1
5046634	N1460	N2578	1
5046636	N1558	N2578	1
5046637	N1566	N2578	1
5046639	N1655	N2578	1
5046640	N1687	N2578	1
5046641	N1696	N2578	1
5046643	N1712	N2578	1
5046644	N1744	N2578	1
5046646	N1889	N2578	1
5046647	N1891	N2578	1
5046648	N1978	N2578	1
5046651	N2101	N2578	1
5046652	N2104	N2578	1
5046654	N2151	N2578	1
5046655	N2162	N2578	1
5046657	N2189	N2578	1
5046658	N2191	N2578	1
5046660	N2209	N2578	1
5046661	N2243	N2578	1
5046662	N2245	N2578	1
5046663	N2249	N2578	1
5046664	N2267	N2578	1
5046666	N2379	N2578	1
5046667	N2456	N2578	1
5046668	N2497	N2578	1
5046669	N2566	N2578	1
5046670	N2574	N2578	1
5046672	N2697	N2578	1
5046674	N2726	N2578	1
5046675	N2758	N2578	1
5046677	N2772	N2578	1
5046679	N2811	N2578	1
5046680	N2889	N2578	1
5046681	N2890	N2578	1
5046683	N2915	N2578	1
5046684	N2921	N2578	1
5046685	N2931	N2578	1
5046687	N2988	N2578	1
5046690	N3082	N2578	1
5046692	N3179	N2578	1
5046695	N3303	N2578	1
5046696	N3358	N2578	1
5046699	N3553	N2578	1
5046701	N3605	N2578	1
5046702	N3608	N2578	1
5046703	N3619	N2578	1
5046704	N3642	N2578	1
5046705	N3701	N2578	1
5046708	N3831	N2578	1
5046709	N3864	N2578	1
5046710	N3963	N2578	1
5046712	N4005	N2578	1
5046714	N4068	N2578	1
5046716	N4208	N2578	1
5046721	N4340	N2578	1
5046724	N4541	N2578	1
5046728	N4680	N2578	1
5046729	N4688	N2578	1
5046731	N4990	N2578	1
5046734	N5112	N2578	1
5046735	N5187	N2578	1
5046736	N5198	N2578	1
5046738	N5307	N2578	1
5046739	N5310	N2578	1
5046740	N5316	N2578	1
5046741	N5391	N2578	1
5046742	N5400	N2578	1
5046743	N5498	N2578	1
5046745	N5612	N2578	1
5046746	N5927	N2578	1
5046747	N5936	N2578	1
5046750	N6081	N2578	1
5046753	N6459	N2578	1
5046754	N6481	N2578	1
5046758	N6764	N2578	1
5046760	N7169	N2578	1
5046761	N7251	N2578	1
5046763	N7324	N2578	1
5046764	N7347	N2578	1
5046765	N7396	N2578	1
5046771	N7929	N2578	1
5046772	N8042	N2578	1
5046773	N8197	N2578	1
5046774	N8263	N2578	1
5046777	N8345	N2578	1
5046780	N8915	N2578	1
5046781	N8916	N2578	1
5046790	N10137	N2578	1
5046796	N11158	N2578	1
5046797	N11399	N2578	1
5046799	N11675	N2578	1
5046803	N12157	N2578	1
5046804	N12222	N2578	1
5046805	N12447	N2578	1
5046810	N13960	N2578	1
5046814	N14904	N2578	1
5046825	N18334	N2578	1
5046828	N18533	N2578	1
5046829	N19229	N2578	1
5046837	N22207	N2578	1
5046842	N24157	N2578	1
5046859	N223	N2578	1
5046860	N294	N2578	1
5046861	N296	N2578	1
5046862	N389	N2578	1
5046863	N443	N2578	1
5046868	N1036	N2578	1
5046869	N1058	N2578	1
5046870	N1121	N2578	1
5046872	N1171	N2578	1
5046873	N1243	N2578	1
5046876	N2027	N2578	1
5046878	N2175	N2578	1
5046896	N24721	N2578	1
5046906	N4103	N2578	1
5046915	N91	N2578	1
5046920	N3	N2578	1
5046921	N5	N2578	1
5046922	N23	N2578	1
5046923	N25	N2578	1
5046924	N26	N2578	1
5046925	N31	N2578	1
5046926	N48	N2578	1
5046927	N52	N2578	1
5046928	N68	N2578	1
5046929	N81	N2578	1
5046930	N111	N2578	1
5046932	N150	N2578	1
5046933	N190	N2578	1
5046934	N207	N2578	1
5046935	N209	N2578	1
5046936	N211	N2578	1
5046937	N216	N2578	1
5046938	N222	N2578	1
5046939	N225	N2578	1
5046940	N235	N2578	1
5046942	N267	N2578	1
5046943	N285	N2578	1
5046944	N287	N2578	1
5046945	N302	N2578	1
5046947	N346	N2578	1
5046949	N356	N2578	1
5046952	N397	N2578	1
5046954	N412	N2578	1
5046955	N414	N2578	1
5046956	N415	N2578	1
5046957	N430	N2578	1
5046958	N431	N2578	1
5046959	N439	N2578	1
5046960	N442	N2578	1
5046961	N447	N2578	1
5046962	N449	N2578	1
5046964	N490	N2578	1
5046965	N491	N2578	1
5046966	N496	N2578	1
5046967	N500	N2578	1
5046968	N518	N2578	1
5046970	N534	N2578	1
5046971	N544	N2578	1
5046972	N553	N2578	1
5046973	N560	N2578	1
5046974	N561	N2578	1
5046975	N569	N2578	1
5046976	N572	N2578	1
5046977	N577	N2578	1
5046978	N582	N2578	1
5046979	N589	N2578	1
5046980	N590	N2578	1
5046981	N597	N2578	1
5046983	N628	N2578	1
5046984	N635	N2578	1
5046985	N637	N2578	1
5046986	N652	N2578	1
5046987	N677	N2578	1
5046988	N683	N2578	1
5046989	N687	N2578	1
5046991	N697	N2578	1
5046992	N706	N2578	1
5046993	N709	N2578	1
5046994	N710	N2578	1
5046996	N722	N2578	1
5046998	N749	N2578	1
5046999	N771	N2578	1
5047001	N777	N2578	1
5047002	N778	N2578	1
5047003	N813	N2578	1
5047004	N825	N2578	1
5047005	N843	N2578	1
5047006	N853	N2578	1
5047007	N861	N2578	1
5047008	N864	N2578	1
5047009	N865	N2578	1
5047010	N868	N2578	1
5047012	N890	N2578	1
5047013	N893	N2578	1
5047014	N909	N2578	1
5047015	N921	N2578	1
5047017	N928	N2578	1
5047018	N946	N2578	1
5047019	N953	N2578	1
5047020	N1010	N2578	1
5047021	N1014	N2578	1
5047022	N1021	N2578	1
5047023	N1029	N2578	1
5047024	N1038	N2578	1
5047025	N1070	N2578	1
5047026	N1085	N2578	1
5047028	N1108	N2578	1
5047029	N1110	N2578	1
5047032	N1157	N2578	1
5047033	N1188	N2578	1
5047036	N1255	N2578	1
5047037	N1260	N2578	1
5047038	N1267	N2578	1
5047039	N1268	N2578	1
5047040	N1274	N2578	1
5047041	N1291	N2578	1
5047043	N1370	N2578	1
5047045	N1391	N2578	1
5047046	N1399	N2578	1
5047048	N1439	N2578	1
5047049	N1444	N2578	1
5047051	N1461	N2578	1
5047052	N1477	N2578	1
5047053	N1494	N2578	1
5047054	N1514	N2578	1
5047055	N1545	N2578	1
5047056	N1547	N2578	1
5047057	N1550	N2578	1
5047059	N1559	N2578	1
5047061	N1570	N2578	1
5047062	N1610	N2578	1
5047064	N1631	N2578	1
5047065	N1657	N2578	1
5047067	N1674	N2578	1
5047068	N1678	N2578	1
5047070	N1701	N2578	1
5047071	N1714	N2578	1
5047072	N1718	N2578	1
5047073	N1770	N2578	1
5047074	N1772	N2578	1
5047075	N1774	N2578	1
5047076	N1786	N2578	1
5047077	N1793	N2578	1
5047078	N1815	N2578	1
5047079	N1818	N2578	1
5047081	N1864	N2578	1
5047082	N1870	N2578	1
5047083	N1890	N2578	1
5047084	N1932	N2578	1
5047085	N1942	N2578	1
5047086	N1943	N2578	1
5047087	N1986	N2578	1
5047088	N1991	N2578	1
5047089	N2004	N2578	1
5047092	N2036	N2578	1
5047093	N2043	N2578	1
5047094	N2080	N2578	1
5047095	N2084	N2578	1
5047096	N2089	N2578	1
5047098	N2145	N2578	1
5047099	N2163	N2578	1
5047100	N2173	N2578	1
5047101	N2190	N2578	1
5047102	N2193	N2578	1
5047104	N2227	N2578	1
5047105	N2252	N2578	1
5047106	N2299	N2578	1
5047107	N2302	N2578	1
5047108	N2311	N2578	1
5047109	N2363	N2578	1
5047111	N2387	N2578	1
5047112	N2424	N2578	1
5047113	N2433	N2578	1
5047116	N2521	N2578	1
5047117	N2527	N2578	1
5047118	N2531	N2578	1
5047120	N2545	N2578	1
5047121	N2554	N2578	1
5047122	N2564	N2578	1
5047123	N2567	N2578	1
5047124	N2572	N2578	1
5047130	N2630	N2578	1
5047131	N2631	N2578	1
5047132	N2632	N2578	1
5047134	N2723	N2578	1
5047135	N2824	N2578	1
5047136	N2859	N2578	1
5047137	N2873	N2578	1
5047138	N2876	N2578	1
5047139	N2878	N2578	1
5047140	N2883	N2578	1
5047141	N2902	N2578	1
5047142	N2907	N2578	1
5047143	N2987	N2578	1
5047145	N3049	N2578	1
5047146	N3065	N2578	1
5047147	N3071	N2578	1
5047148	N3136	N2578	1
5047151	N3177	N2578	1
5047152	N3207	N2578	1
5047153	N3281	N2578	1
5047154	N3289	N2578	1
5047156	N3334	N2578	1
5047157	N3361	N2578	1
5047159	N3455	N2578	1
5047160	N3470	N2578	1
5047161	N3500	N2578	1
5047163	N3531	N2578	1
5047165	N3550	N2578	1
5047166	N3612	N2578	1
5047167	N3616	N2578	1
5047169	N3641	N2578	1
5047171	N3681	N2578	1
5047173	N3703	N2578	1
5047174	N3757	N2578	1
5047175	N3768	N2578	1
5047176	N3811	N2578	1
5047177	N3832	N2578	1
5047179	N3851	N2578	1
5047181	N3860	N2578	1
5047182	N3881	N2578	1
5047183	N3910	N2578	1
5047184	N3913	N2578	1
5047185	N3929	N2578	1
5047186	N3994	N2578	1
5047188	N4031	N2578	1
5047189	N4049	N2578	1
5047192	N4099	N2578	1
5047193	N4144	N2578	1
5047194	N4150	N2578	1
5047196	N4209	N2578	1
5047197	N4227	N2578	1
5047200	N4250	N2578	1
5047201	N4285	N2578	1
5047202	N4335	N2578	1
5047203	N4354	N2578	1
5047208	N4602	N2578	1
5047210	N4650	N2578	1
5047211	N4673	N2578	1
5047212	N4794	N2578	1
5047213	N4849	N2578	1
5047215	N4871	N2578	1
5047219	N4967	N2578	1
5047221	N5038	N2578	1
5047222	N5097	N2578	1
5047224	N5120	N2578	1
5047230	N5260	N2578	1
5047231	N5270	N2578	1
5047233	N5318	N2578	1
5047234	N5369	N2578	1
5047236	N5423	N2578	1
5047238	N5451	N2578	1
5047239	N5553	N2578	1
5047241	N5587	N2578	1
5047243	N5614	N2578	1
5047245	N5708	N2578	1
5047248	N5931	N2578	1
5047250	N6033	N2578	1
5047253	N6158	N2578	1
5047256	N6294	N2578	1
5047258	N6354	N2578	1
5047259	N6373	N2578	1
5047260	N6544	N2578	1
5047261	N6560	N2578	1
5047262	N6580	N2578	1
5047263	N6629	N2578	1
5047264	N6654	N2578	1
5047266	N6747	N2578	1
5047267	N6773	N2578	1
5047269	N6787	N2578	1
5047272	N6852	N2578	1
5047275	N6906	N2578	1
5047276	N7015	N2578	1
5047277	N7066	N2578	1
5047280	N7198	N2578	1
5047282	N7282	N2578	1
5047290	N7654	N2578	1
5047291	N7681	N2578	1
5047292	N7743	N2578	1
5047297	N7923	N2578	1
5047299	N8004	N2578	1
5047302	N8097	N2578	1
5047303	N8100	N2578	1
5047304	N8171	N2578	1
5047305	N8199	N2578	1
5047306	N8220	N2578	1
5047307	N8223	N2578	1
5047312	N8603	N2578	1
5047313	N8666	N2578	1
5047316	N8766	N2578	1
5047318	N8840	N2578	1
5047321	N8930	N2578	1
5047322	N8942	N2578	1
5047324	N9020	N2578	1
5047325	N9127	N2578	1
5047328	N9251	N2578	1
5047332	N9491	N2578	1
5047333	N9589	N2578	1
5047335	N9634	N2578	1
5047344	N9958	N2578	1
5047345	N10065	N2578	1
5047346	N10078	N2578	1
5047347	N10100	N2578	1
5047348	N10168	N2578	1
5047350	N10329	N2578	1
5047351	N10333	N2578	1
5047352	N10456	N2578	1
5047353	N10542	N2578	1
5047354	N10625	N2578	1
5047367	N11534	N2578	1
5047369	N11730	N2578	1
5047370	N11733	N2578	1
5047374	N11906	N2578	1
5047378	N12230	N2578	1
5047379	N12348	N2578	1
5047382	N12616	N2578	1
5047385	N13066	N2578	1
5047392	N13439	N2578	1
5047393	N13831	N2578	1
5047397	N14292	N2578	1
5047399	N14415	N2578	1
5047400	N14489	N2578	1
5047409	N15992	N2578	1
5047410	N16061	N2578	1
5047411	N16327	N2578	1
5047416	N16785	N2578	1
5047420	N16935	N2578	1
5047427	N18239	N2578	1
5047429	N18653	N2578	1
5047434	N20506	N2578	1
5047442	N21965	N2578	1
5047444	N22039	N2578	1
5047446	N23246	N2578	1
5047449	N24245	N2578	1
5047458	N26792	N2578	1
5047462	N28452	N2578	1
5047467	N30165	N2578	1
5047473	N31903	N2578	1
5047480	N34832	N2578	1
5047489	N41774	N2578	1
5047500	N55909	N2578	1
5047503	N19	N2578	1
5047504	N35	N2578	1
5047505	N68	N2578	1
5047506	N143	N2578	1
5047507	N209	N2578	1
5047508	N221	N2578	1
5047509	N236	N2578	1
5047511	N306	N2578	1
5047512	N357	N2578	1
5047514	N439	N2578	1
5047515	N464	N2578	1
5047516	N511	N2578	1
5047517	N603	N2578	1
5047518	N702	N2578	1
5047523	N3115	N2578	1
5047524	N3148	N2578	1
5047525	N3326	N2578	1
5047527	N3649	N2578	1
5047530	N3884	N2578	1
5047531	N4163	N2578	1
5047533	N6345	N2578	1
5047592	N11578	N2578	1
5047598	N22917	N2578	1
5047622	N2139	N2578	1
5047627	N3754	N2578	1
5047628	N4127	N2578	1
5047629	N4133	N2578	1
5047634	N5599	N2578	1
5047655	N290	N2578	1
5047656	N1392	N2578	1
5047658	N1596	N2578	1
5047660	N1783	N2578	1
5047661	N1896	N2578	1
5047674	N3216	N2578	1
5047680	N4161	N2578	1
5047684	N4537	N2578	1
5047690	N6879	N2578	1
5047728	N441	N2578	1
5047729	N512	N2578	1
5047737	N2558	N2578	1
5047738	N2906	N2578	1
5047743	N3890	N2578	1
5047747	N4487	N2578	1
5047748	N5157	N2578	1
5047749	N5921	N2578	1
5047757	N8327	N2578	1
5047760	N9164	N2578	1
5047767	N11523	N2578	1
5047798	N1037	N2578	1
5047813	N36	N2578	1
5047815	N78	N2578	1
5047827	N4366	N2578	1
5047830	N5347	N2578	1
5047831	N5570	N2578	1
5047845	N6	N2578	1
5047846	N13	N2578	1
5047847	N47	N2578	1
5047848	N60	N2578	1
5047849	N62	N2578	1
5047850	N79	N2578	1
5047852	N96	N2578	1
5047853	N108	N2578	1
5047855	N148	N2578	1
5047856	N193	N2578	1
5047857	N227	N2578	1
5047858	N230	N2578	1
5047859	N245	N2578	1
5047862	N334	N2578	1
5047863	N347	N2578	1
5047864	N362	N2578	1
5047865	N403	N2578	1
5047866	N406	N2578	1
5047867	N421	N2578	1
5047868	N429	N2578	1
5047869	N443	N2578	1
5047870	N451	N2578	1
5047871	N478	N2578	1
5047872	N495	N2578	1
5047873	N532	N2578	1
5047874	N556	N2578	1
5047875	N584	N2578	1
5047876	N599	N2578	1
5047877	N649	N2578	1
5047878	N656	N2578	1
5047879	N668	N2578	1
5047880	N676	N2578	1
5047883	N741	N2578	1
5047884	N757	N2578	1
5047885	N800	N2578	1
5047886	N982	N2578	1
5047887	N1008	N2578	1
5047888	N1027	N2578	1
5047890	N1058	N2578	1
5047891	N1072	N2578	1
5047892	N1091	N2578	1
5047895	N1162	N2578	1
5047897	N1218	N2578	1
5047898	N1253	N2578	1
5047899	N1295	N2578	1
5047900	N1296	N2578	1
5047901	N1298	N2578	1
5047902	N1301	N2578	1
5047903	N1312	N2578	1
5047905	N1381	N2578	1
5047907	N1476	N2578	1
5047908	N1481	N2578	1
5047909	N1582	N2578	1
5047911	N1677	N2578	1
5047912	N1760	N2578	1
5047913	N1839	N2578	1
5047914	N1875	N2578	1
5047915	N1886	N2578	1
5047916	N1937	N2578	1
5047917	N1990	N2578	1
5047921	N2197	N2578	1
5047923	N2242	N2578	1
5047924	N2357	N2578	1
5047926	N2413	N2578	1
5047927	N2494	N2578	1
5047928	N2512	N2578	1
5047929	N2528	N2578	1
5047930	N2537	N2578	1
5047931	N2592	N2578	1
5047933	N2640	N2578	1
5047935	N2702	N2578	1
5047936	N2710	N2578	1
5047938	N2860	N2578	1
5047942	N2937	N2578	1
5047943	N3063	N2578	1
5047945	N3176	N2578	1
5047946	N3231	N2578	1
5047947	N3260	N2578	1
5047948	N3308	N2578	1
5047950	N3376	N2578	1
5047958	N3717	N2578	1
5047959	N3840	N2578	1
5047960	N3861	N2578	1
5047962	N3869	N2578	1
5047963	N3870	N2578	1
5047964	N3871	N2578	1
5047965	N3891	N2578	1
5047967	N4265	N2578	1
5047969	N4627	N2578	1
5047970	N4706	N2578	1
5047971	N4785	N2578	1
5047972	N4926	N2578	1
5047973	N4976	N2578	1
5047976	N5222	N2578	1
5047977	N5342	N2578	1
5047978	N5414	N2578	1
5047980	N5441	N2578	1
5047982	N5808	N2578	1
5047983	N6058	N2578	1
5047984	N6176	N2578	1
5047985	N6182	N2578	1
5047986	N6199	N2578	1
5047989	N6433	N2578	1
5047991	N6600	N2578	1
5047992	N6701	N2578	1
5047993	N6761	N2578	1
5047996	N7252	N2578	1
5048002	N9006	N2578	1
5048005	N10318	N2578	1
5048007	N10454	N2578	1
5048009	N10814	N2578	1
5048022	N17241	N2578	1
5048026	N18594	N2578	1
5048036	N52392	N2578	1
5048037	N102	N2578	1
5048041	N415	N2578	1
5048043	N554	N2578	1
5048044	N906	N2578	1
5048045	N1112	N2578	1
5048047	N1975	N2578	1
5048052	N7874	N2578	1
5048057	N27150	N2578	1
5048062	N23823	N2578	1
5048067	N14	N2578	1
5048068	N37	N2578	1
5048069	N257	N2578	1
5048070	N324	N2578	1
5048072	N624	N2578	1
5048073	N646	N2578	1
5048074	N694	N2578	1
5048076	N1415	N2578	1
5048078	N1214	N2578	1
5048080	N9	N2578	1
5048083	N33	N2578	1
5048084	N46	N2578	1
5048085	N121	N2578	1
5048087	N139	N2578	1
5048092	N251	N2578	1
5048093	N255	N2578	1
5048097	N310	N2578	1
5048099	N338	N2578	1
5048100	N366	N2578	1
5048103	N426	N2578	1
5048107	N464	N2578	1
5048108	N497	N2578	1
5048109	N499	N2578	1
5048110	N504	N2578	1
5048116	N542	N2578	1
5048122	N647	N2578	1
5048125	N670	N2578	1
5048128	N703	N2578	1
5048131	N781	N2578	1
5048134	N835	N2578	1
5048135	N854	N2578	1
5048140	N894	N2578	1
5048144	N955	N2578	1
5048151	N1006	N2578	1
5048163	N1164	N2578	1
5048172	N1254	N2578	1
5048175	N1275	N2578	1
5048176	N1305	N2578	1
5048180	N1396	N2578	1
5048183	N1411	N2578	1
5048184	N1422	N2578	1
5048185	N1427	N2578	1
5048198	N1563	N2578	1
5048202	N1664	N2578	1
5048205	N1693	N2578	1
5048208	N1737	N2578	1
5048209	N1741	N2578	1
5048210	N1755	N2578	1
5048212	N1810	N2578	1
5048217	N1899	N2578	1
5048218	N1900	N2578	1
5048221	N1924	N2578	1
5048227	N2062	N2578	1
5048233	N2177	N2578	1
5048234	N2200	N2578	1
5048236	N2238	N2578	1
5048244	N2408	N2578	1
5048250	N2634	N2578	1
5048251	N2638	N2578	1
5048260	N2765	N2578	1
5048263	N2851	N2578	1
5048267	N3009	N2578	1
5048268	N3017	N2578	1
5048275	N3193	N2578	1
5048279	N3291	N2578	1
5048280	N3309	N2578	1
5048282	N3316	N2578	1
5048288	N3439	N2578	1
5048290	N3480	N2578	1
5048296	N3535	N2578	1
5048306	N3878	N2578	1
5048309	N3979	N2578	1
5048314	N4120	N2578	1
5048319	N4324	N2578	1
5048325	N4550	N2578	1
5048329	N4659	N2578	1
5048330	N4685	N2578	1
5048335	N4924	N2578	1
5048345	N5109	N2578	1
5048348	N5182	N2578	1
5048351	N5297	N2578	1
5048354	N5350	N2578	1
5048359	N5473	N2578	1
5048362	N5520	N2578	1
5048363	N5539	N2578	1
5048371	N5716	N2578	1
5048376	N5955	N2578	1
5048392	N6682	N2578	1
5048393	N6703	N2578	1
5048394	N6732	N2578	1
5048397	N6786	N2578	1
5048400	N6848	N2578	1
5048405	N6917	N2578	1
5048418	N7498	N2578	1
5048422	N7711	N2578	1
5048425	N7780	N2578	1
5048426	N7895	N2578	1
5048427	N7924	N2578	1
5048430	N7968	N2578	1
5048445	N8756	N2578	1
5048458	N9530	N2578	1
5048462	N9652	N2578	1
5048490	N11133	N2578	1
5048496	N11271	N2578	1
5048507	N12273	N2578	1
5048517	N13114	N2578	1
5048524	N13359	N2578	1
5048546	N15156	N2578	1
5048566	N17733	N2578	1
5048603	N21282	N2578	1
5048608	N22006	N2578	1
5048614	N23101	N2578	1
5048660	N38052	N2578	1
5048683	N57160	N2578	1
5048690	N80	N2578	1
5048691	N116	N2578	1
5048695	N280	N2578	1
5048722	N1156	N2578	1
5048775	N6876	N2578	1
5048779	N7418	N2578	1
5048786	N9958	N2578	1
5048828	N116565	N2578	1
5048831	N319	N2578	1
5048832	N803	N2578	1
5048833	N1063	N2578	1
5048834	N1776	N2578	1
5048835	N2604	N2578	1
5048836	N2928	N2578	1
5048837	N3513	N2578	1
5048838	N3633	N2578	1
5048839	N3714	N2578	1
5048840	N4206	N2578	1
5048841	N4687	N2578	1
5048842	N5302	N2578	1
5048843	N6048	N2578	1
5048844	N6356	N2578	1
5048845	N6836	N2578	1
5048846	N7125	N2578	1
5048847	N7515	N2578	1
5048848	N7531	N2578	1
5048849	N8068	N2578	1
5048850	N8659	N2578	1
5048851	N9196	N2578	1
5048852	N9274	N2578	1
5048853	N9275	N2578	1
5048854	N9469	N2578	1
5048855	N9605	N2578	1
5048856	N9606	N2578	1
5048857	N9851	N2578	1
5048858	N9999	N2578	1
5048860	N10823	N2578	1
5048861	N10865	N2578	1
5048862	N11017	N2578	1
5048863	N11270	N2578	1
5048864	N11667	N2578	1
5048865	N12801	N2578	1
5048866	N13177	N2578	1
5048867	N14251	N2578	1
5048868	N15625	N2578	1
5048869	N16724	N2578	1
5048871	N8	N2578	1
5048872	N17	N2578	1
5048879	N12239	N2578	1
5048884	N691	N2578	1
5048894	N239	N2578	1
5048896	N797	N2578	1
5048897	N1032	N2578	1
5048899	N3178	N2578	1
5048901	N3706	N2578	1
5048903	N4567	N2578	1
5048906	N5964	N2578	1
5048907	N6524	N2578	1
5048908	N6669	N2578	1
5048909	N6789	N2578	1
5048910	N7719	N2578	1
5048911	N7808	N2578	1
5048912	N8076	N2578	1
5048913	N8083	N2578	1
5048917	N11253	N2578	1
5048920	N13759	N2578	1
5048929	N28817	N2578	1
5048939	N25543	N2578	1
5048940	N47626	N2578	1
5048945	N1781	N2578	1
5048987	N7	N2578	1
5048991	N42	N2578	1
5048992	N51	N2578	1
5048995	N83	N2578	1
5049000	N134	N2578	1
5049002	N163	N2578	1
5049006	N196	N2578	1
5049008	N205	N2578	1
5049013	N278	N2578	1
5049014	N282	N2578	1
5049015	N293	N2578	1
5049019	N340	N2578	1
5049022	N367	N2578	1
5049023	N368	N2578	1
5049029	N460	N2578	1
5049032	N484	N2578	1
5049033	N487	N2578	1
5049034	N514	N2578	1
5049035	N525	N2578	1
5049036	N557	N2578	1
5049038	N588	N2578	1
5049039	N593	N2578	1
5049041	N610	N2578	1
5049044	N711	N2578	1
5049045	N718	N2578	1
5049050	N769	N2578	1
5049051	N788	N2578	1
5049053	N846	N2578	1
5049054	N900	N2578	1
5049055	N902	N2578	1
5049057	N926	N2578	1
5049065	N1156	N2578	1
5049068	N1195	N2578	1
5049069	N1203	N2578	1
5049075	N1336	N2578	1
5049076	N1350	N2578	1
5049078	N1385	N2578	1
5049084	N1446	N2578	1
5049087	N1517	N2578	1
5049092	N1668	N2578	1
5049099	N1814	N2578	1
5049102	N1842	N2578	1
5049106	N1959	N2578	1
5049107	N1972	N2578	1
5049108	N2054	N2578	1
5049116	N2246	N2578	1
5049118	N2251	N2578	1
5049123	N2324	N2578	1
5049124	N2356	N2578	1
5049125	N2383	N2578	1
5049138	N2626	N2578	1
5049139	N2651	N2578	1
5049140	N2668	N2578	1
5049142	N2695	N2578	1
5049154	N3000	N2578	1
5049158	N3052	N2578	1
5049159	N3080	N2578	1
5049162	N3113	N2578	1
5049165	N3277	N2578	1
5049171	N3393	N2578	1
5049174	N3431	N2578	1
5049182	N3773	N2578	1
5049183	N3780	N2578	1
5049188	N3921	N2578	1
5049193	N4073	N2578	1
5049203	N4379	N2578	1
5049207	N4420	N2578	1
5049211	N4531	N2578	1
5049222	N5172	N2578	1
5049225	N5258	N2578	1
5049231	N5650	N2578	1
5049238	N5908	N2578	1
5049246	N6095	N2578	1
5049258	N6385	N2578	1
5049262	N6657	N2578	1
5049277	N7145	N2578	1
5049285	N7472	N2578	1
5049300	N8387	N2578	1
5049315	N9311	N2578	1
5049326	N9986	N2578	1
5049341	N11008	N2578	1
5049344	N11074	N2578	1
5049369	N13546	N2578	1
5049393	N15536	N2578	1
5049395	N16139	N2578	1
5049413	N18547	N2578	1
5049453	N27590	N2578	1
5049459	N30428	N2578	1
5049471	N38595	N2578	1
5049475	N44914	N2578	1
5049485	N56199	N2578	1
5049491	N159	N2578	1
5049496	N440	N2578	1
5049497	N607	N2578	1
5049498	N687	N2578	1
5049499	N751	N2578	1
5049503	N1616	N2578	1
5049508	N2332	N2578	1
5049511	N2870	N2578	1
5049512	N2997	N2578	1
5049515	N3748	N2578	1
5049516	N4275	N2578	1
5049517	N5552	N2578	1
5049518	N5666	N2578	1
5049522	N9576	N2578	1
5049523	N11512	N2578	1
5049527	N18224	N2578	1
5049528	N15202	N2578	1
5049534	N30043	N2578	1
5049538	N61560	N2578	1
5049539	N39909	N2578	1
5049632	N4038	N2578	1
5049635	N4469	N2578	1
5067194	N213	N2630	1
5067195	N242	N2630	1
5067198	N427	N2630	1
5067201	N533	N2630	1
5067204	N770	N2630	1
5067207	N1390	N2630	1
5067212	N2548	N2630	1
5067226	N7906	N2630	1
5067257	N34	N2630	1
5067258	N35	N2630	1
5067259	N41	N2630	1
5067260	N43	N2630	1
5067261	N49	N2630	1
5067262	N54	N2630	1
5067265	N61	N2630	1
5067266	N73	N2630	1
5067268	N80	N2630	1
5067271	N105	N2630	1
5067272	N128	N2630	1
5067274	N146	N2630	1
5067275	N156	N2630	1
5067276	N166	N2630	1
5067277	N183	N2630	1
5067278	N243	N2630	1
5067279	N256	N2630	1
5067280	N272	N2630	1
5067281	N273	N2630	1
5067282	N274	N2630	1
5067285	N323	N2630	1
5067286	N333	N2630	1
5067288	N359	N2630	1
5067289	N361	N2630	1
5067290	N379	N2630	1
5067291	N385	N2630	1
5067293	N395	N2630	1
5067294	N423	N2630	1
5067296	N466	N2630	1
5067297	N469	N2630	1
5067298	N471	N2630	1
5067299	N486	N2630	1
5067300	N513	N2630	1
5067301	N519	N2630	1
5067302	N546	N2630	1
5067305	N575	N2630	1
5067307	N594	N2630	1
5067312	N636	N2630	1
5067313	N689	N2630	1
5067315	N727	N2630	1
5067318	N776	N2630	1
5067319	N785	N2630	1
5067322	N899	N2630	1
5067323	N913	N2630	1
5067324	N919	N2630	1
5067326	N998	N2630	1
5067328	N1025	N2630	1
5067329	N1053	N2630	1
5067330	N1059	N2630	1
5067333	N1077	N2630	1
5067334	N1115	N2630	1
5067335	N1166	N2630	1
5067336	N1193	N2630	1
5067345	N1340	N2630	1
5067347	N1532	N2630	1
5067350	N1709	N2630	1
5067354	N1844	N2630	1
5067355	N1865	N2630	1
5067357	N1907	N2630	1
5067362	N2015	N2630	1
5067367	N2232	N2630	1
5067368	N2276	N2630	1
5067375	N2470	N2630	1
5067380	N2590	N2630	1
5067385	N2888	N2630	1
5067387	N2924	N2630	1
5067390	N3106	N2630	1
5067394	N3174	N2630	1
5067396	N3411	N2630	1
5067398	N3437	N2630	1
5067402	N3627	N2630	1
5067409	N3836	N2630	1
5067420	N4639	N2630	1
5067422	N4834	N2630	1
5067432	N5167	N2630	1
5067433	N5218	N2630	1
5067437	N5734	N2630	1
5067440	N5946	N2630	1
5067450	N6610	N2630	1
5067452	N6743	N2630	1
5067464	N7818	N2630	1
5067465	N7872	N2630	1
5067466	N7950	N2630	1
5067493	N17128	N2630	1
5067511	N242	N2630	1
5067514	N879	N2630	1
5067531	N265	N2630	1
5067535	N470	N2630	1
5067537	N563	N2630	1
5067539	N735	N2630	1
5067540	N822	N2630	1
5067541	N823	N2630	1
5067552	N3120	N2630	1
5067553	N3300	N2630	1
5067554	N4050	N2630	1
5067557	N5255	N2630	1
5067559	N6079	N2630	1
5067560	N6394	N2630	1
5067562	N7052	N2630	1
5067566	N14932	N2630	1
5067573	N30365	N2630	1
5067597	N24	N2630	1
5067598	N38	N2630	1
5067599	N64	N2630	1
5067600	N74	N2630	1
5067602	N122	N2630	1
5067604	N144	N2630	1
5067606	N154	N2630	1
5067609	N178	N2630	1
5067610	N231	N2630	1
5067613	N277	N2630	1
5067614	N279	N2630	1
5067615	N280	N2630	1
5067616	N281	N2630	1
5067617	N291	N2630	1
5067619	N305	N2630	1
5067620	N313	N2630	1
5067623	N371	N2630	1
5067624	N424	N2630	1
5067625	N565	N2630	1
5067626	N587	N2630	1
5067628	N611	N2630	1
5067629	N642	N2630	1
5067632	N725	N2630	1
5067633	N801	N2630	1
5067637	N938	N2630	1
5067639	N961	N2630	1
5067641	N971	N2630	1
5067646	N1178	N2630	1
5067647	N1184	N2630	1
5067650	N1262	N2630	1
5067654	N1504	N2630	1
5067655	N1578	N2630	1
5067659	N1646	N2630	1
5067661	N2056	N2630	1
5067669	N2296	N2630	1
5067671	N2342	N2630	1
5067672	N2360	N2630	1
5067682	N2727	N2630	1
5067684	N2867	N2630	1
5067685	N2900	N2630	1
5067689	N3143	N2630	1
5067691	N3294	N2630	1
5067694	N3749	N2630	1
5067698	N3967	N2630	1
5067701	N4181	N2630	1
5067704	N4443	N2630	1
5067705	N4465	N2630	1
5067708	N4667	N2630	1
5067733	N6637	N2630	1
5067783	N106	N2630	1
5067787	N260	N2630	1
5067803	N53	N2630	1
5067805	N135	N2630	1
5067810	N177	N2630	1
5067811	N202	N2630	1
5067814	N232	N2630	1
5067815	N248	N2630	1
5067817	N275	N2630	1
5067821	N344	N2630	1
5067822	N353	N2630	1
5067823	N384	N2630	1
5067824	N388	N2630	1
5067830	N461	N2630	1
5067837	N605	N2630	1
5067838	N625	N2630	1
5067840	N651	N2630	1
5067842	N667	N2630	1
5067850	N836	N2630	1
5067853	N840	N2630	1
5067855	N889	N2630	1
5067858	N952	N2630	1
5067864	N1023	N2630	1
5067866	N1055	N2630	1
5067869	N1187	N2630	1
5067871	N1222	N2630	1
5067872	N1223	N2630	1
5067880	N1329	N2630	1
5067882	N1362	N2630	1
5067884	N1367	N2630	1
5067885	N1368	N2630	1
5067889	N1460	N2630	1
5067891	N1558	N2630	1
5067892	N1566	N2630	1
5067895	N1687	N2630	1
5067896	N1696	N2630	1
5067898	N1712	N2630	1
5067901	N1889	N2630	1
5067903	N1978	N2630	1
5067907	N2104	N2630	1
5067912	N2189	N2630	1
5067916	N2243	N2630	1
5067919	N2267	N2630	1
5067923	N2497	N2630	1
5067925	N2574	N2630	1
5067932	N2772	N2630	1
5067935	N2889	N2630	1
5067936	N2890	N2630	1
5067940	N2931	N2630	1
5067945	N3082	N2630	1
5067947	N3179	N2630	1
5067954	N3553	N2630	1
5067956	N3605	N2630	1
5067957	N3608	N2630	1
5067959	N3642	N2630	1
5067965	N3963	N2630	1
5067971	N4208	N2630	1
5067976	N4340	N2630	1
5067979	N4541	N2630	1
5067983	N4680	N2630	1
5067984	N4688	N2630	1
5067989	N5112	N2630	1
5067993	N5307	N2630	1
5067994	N5310	N2630	1
5067995	N5316	N2630	1
5068008	N6459	N2630	1
5068035	N8915	N2630	1
5068036	N8916	N2630	1
5068045	N10137	N2630	1
5068051	N11158	N2630	1
5068052	N11399	N2630	1
5068060	N12447	N2630	1
5068065	N13960	N2630	1
5068069	N14904	N2630	1
5068080	N18334	N2630	1
5068097	N24157	N2630	1
5068124	N1058	N2630	1
5068131	N2027	N2630	1
5068178	N25	N2630	1
5068180	N31	N2630	1
5068181	N48	N2630	1
5068183	N68	N2630	1
5068185	N111	N2630	1
5068187	N150	N2630	1
5068189	N207	N2630	1
5068190	N209	N2630	1
5068191	N211	N2630	1
5068193	N222	N2630	1
5068194	N225	N2630	1
5068200	N302	N2630	1
5068202	N346	N2630	1
5068204	N356	N2630	1
5068209	N412	N2630	1
5068210	N414	N2630	1
5068212	N430	N2630	1
5068214	N439	N2630	1
5068216	N447	N2630	1
5068217	N449	N2630	1
5068220	N491	N2630	1
5068223	N518	N2630	1
5068226	N544	N2630	1
5068228	N560	N2630	1
5068230	N569	N2630	1
5068231	N572	N2630	1
5068232	N577	N2630	1
5068233	N582	N2630	1
5068234	N589	N2630	1
5068236	N597	N2630	1
5068240	N637	N2630	1
5068241	N652	N2630	1
5068242	N677	N2630	1
5068243	N683	N2630	1
5068249	N710	N2630	1
5068253	N749	N2630	1
5068258	N813	N2630	1
5068260	N843	N2630	1
5068262	N861	N2630	1
5068265	N868	N2630	1
5068267	N890	N2630	1
5068268	N893	N2630	1
5068270	N921	N2630	1
5068272	N928	N2630	1
5068273	N946	N2630	1
5068274	N953	N2630	1
5068275	N1010	N2630	1
5068276	N1014	N2630	1
5068278	N1029	N2630	1
5068279	N1038	N2630	1
5068287	N1157	N2630	1
5068288	N1188	N2630	1
5068291	N1255	N2630	1
5068295	N1274	N2630	1
5068301	N1399	N2630	1
5068304	N1444	N2630	1
5068307	N1477	N2630	1
5068309	N1514	N2630	1
5068310	N1545	N2630	1
5068312	N1550	N2630	1
5068317	N1610	N2630	1
5068319	N1631	N2630	1
5068322	N1674	N2630	1
5068323	N1678	N2630	1
5068327	N1718	N2630	1
5068328	N1770	N2630	1
5068334	N1818	N2630	1
5068337	N1870	N2630	1
5068338	N1890	N2630	1
5068339	N1932	N2630	1
5068342	N1986	N2630	1
5068343	N1991	N2630	1
5068347	N2036	N2630	1
5068353	N2145	N2630	1
5068354	N2163	N2630	1
5068355	N2173	N2630	1
5068356	N2190	N2630	1
5068357	N2193	N2630	1
5068360	N2252	N2630	1
5068366	N2387	N2630	1
5068367	N2424	N2630	1
5068368	N2433	N2630	1
5068372	N2527	N2630	1
5068373	N2531	N2630	1
5068376	N2554	N2630	1
5068379	N2572	N2630	1
5068380	N2578	N2630	1
5068389	N2723	N2630	1
5068393	N2876	N2630	1
5068394	N2878	N2630	1
5068396	N2902	N2630	1
5068397	N2907	N2630	1
5068400	N3049	N2630	1
5068402	N3071	N2630	1
5068403	N3136	N2630	1
5068407	N3207	N2630	1
5068408	N3281	N2630	1
5068409	N3289	N2630	1
5068412	N3361	N2630	1
5068414	N3455	N2630	1
5068418	N3531	N2630	1
5068421	N3612	N2630	1
5068426	N3681	N2630	1
5068429	N3757	N2630	1
5068430	N3768	N2630	1
5068432	N3832	N2630	1
5068434	N3851	N2630	1
5068436	N3860	N2630	1
5068438	N3910	N2630	1
5068439	N3913	N2630	1
5068440	N3929	N2630	1
5068441	N3994	N2630	1
5068444	N4049	N2630	1
5068447	N4099	N2630	1
5068449	N4150	N2630	1
5068451	N4209	N2630	1
5068455	N4250	N2630	1
5068463	N4602	N2630	1
5068466	N4673	N2630	1
5068470	N4871	N2630	1
5068474	N4967	N2630	1
5068477	N5097	N2630	1
5068479	N5120	N2630	1
5068485	N5260	N2630	1
5068489	N5369	N2630	1
5068491	N5423	N2630	1
5068493	N5451	N2630	1
5068494	N5553	N2630	1
5068496	N5587	N2630	1
5068498	N5614	N2630	1
5068513	N6354	N2630	1
5068517	N6580	N2630	1
5068518	N6629	N2630	1
5068519	N6654	N2630	1
5068521	N6747	N2630	1
5068527	N6852	N2630	1
5068530	N6906	N2630	1
5068531	N7015	N2630	1
5068535	N7198	N2630	1
5068537	N7282	N2630	1
5068546	N7681	N2630	1
5068552	N7923	N2630	1
5068557	N8097	N2630	1
5068559	N8171	N2630	1
5068562	N8223	N2630	1
5068576	N8930	N2630	1
5068579	N9020	N2630	1
5068590	N9634	N2630	1
5068600	N10065	N2630	1
5068603	N10168	N2630	1
5068605	N10329	N2630	1
5068606	N10333	N2630	1
5068608	N10542	N2630	1
5068622	N11534	N2630	1
5068629	N11906	N2630	1
5068633	N12230	N2630	1
5068637	N12616	N2630	1
5068640	N13066	N2630	1
5068647	N13439	N2630	1
5068648	N13831	N2630	1
5068665	N16061	N2630	1
5068671	N16785	N2630	1
5068682	N18239	N2630	1
5068689	N20506	N2630	1
5068697	N21965	N2630	1
5068699	N22039	N2630	1
5068701	N23246	N2630	1
5068717	N28452	N2630	1
5068735	N34832	N2630	1
5068755	N55909	N2630	1
5068759	N35	N2630	1
5068763	N221	N2630	1
5068779	N3148	N2630	1
5069325	N324	N2630	1
5069328	N646	N2630	1
5069329	N694	N2630	1
5069331	N1415	N2630	1
5069332	N83	N2630	1
5069333	N1214	N2630	1
5070120	N12801	N2630	1
5070126	N8	N2630	1
5071445	N213	N2631	1
5071446	N242	N2631	1
5071449	N427	N2631	1
5071450	N433	N2631	1
5071452	N533	N2631	1
5071453	N672	N2631	1
5071455	N770	N2631	1
5071457	N1374	N2631	1
5071458	N1390	N2631	1
5071464	N2759	N2631	1
5071465	N2817	N2631	1
5071507	N30	N2631	1
5071508	N34	N2631	1
5071509	N35	N2631	1
5071510	N41	N2631	1
5071511	N43	N2631	1
5071512	N49	N2631	1
5071513	N54	N2631	1
5071514	N58	N2631	1
5071515	N59	N2631	1
5071516	N61	N2631	1
5071517	N73	N2631	1
5071518	N75	N2631	1
5071519	N80	N2631	1
5071520	N92	N2631	1
5071521	N98	N2631	1
5071522	N105	N2631	1
5071523	N128	N2631	1
5071525	N146	N2631	1
5071526	N156	N2631	1
5071527	N166	N2631	1
5071528	N183	N2631	1
5071529	N243	N2631	1
5071530	N256	N2631	1
5071531	N272	N2631	1
5071532	N273	N2631	1
5071533	N274	N2631	1
5071534	N276	N2631	1
5071535	N314	N2631	1
5071536	N323	N2631	1
5071537	N333	N2631	1
5071538	N350	N2631	1
5071540	N361	N2631	1
5071541	N379	N2631	1
5071542	N385	N2631	1
5071544	N395	N2631	1
5071545	N423	N2631	1
5071546	N438	N2631	1
5071547	N466	N2631	1
5071548	N469	N2631	1
5071549	N471	N2631	1
5071550	N486	N2631	1
5071551	N513	N2631	1
5071552	N519	N2631	1
5071553	N546	N2631	1
5071554	N547	N2631	1
5071556	N575	N2631	1
5071557	N578	N2631	1
5071558	N594	N2631	1
5071559	N609	N2631	1
5071561	N626	N2631	1
5071562	N634	N2631	1
5071563	N636	N2631	1
5071564	N689	N2631	1
5071565	N715	N2631	1
5071566	N727	N2631	1
5071567	N731	N2631	1
5071569	N776	N2631	1
5071570	N785	N2631	1
5071571	N787	N2631	1
5071572	N827	N2631	1
5071573	N899	N2631	1
5071574	N913	N2631	1
5071575	N919	N2631	1
5071576	N990	N2631	1
5071577	N998	N2631	1
5071578	N1016	N2631	1
5071579	N1025	N2631	1
5071581	N1059	N2631	1
5071583	N1076	N2631	1
5071584	N1077	N2631	1
5071585	N1115	N2631	1
5071586	N1166	N2631	1
5071587	N1193	N2631	1
5071589	N1206	N2631	1
5071590	N1241	N2631	1
5071591	N1276	N2631	1
5071594	N1315	N2631	1
5071595	N1317	N2631	1
5071596	N1340	N2631	1
5071597	N1359	N2631	1
5071598	N1532	N2631	1
5071599	N1634	N2631	1
5071601	N1709	N2631	1
5071603	N1756	N2631	1
5071604	N1837	N2631	1
5071605	N1844	N2631	1
5071606	N1865	N2631	1
5071608	N1907	N2631	1
5071609	N1930	N2631	1
5071612	N2006	N2631	1
5071613	N2015	N2631	1
5071614	N2022	N2631	1
5071618	N2232	N2631	1
5071621	N2313	N2631	1
5071623	N2400	N2631	1
5071626	N2470	N2631	1
5071627	N2489	N2631	1
5071628	N2526	N2631	1
5071629	N2547	N2631	1
5071630	N2561	N2631	1
5071631	N2590	N2631	1
5071632	N2612	N2631	1
5071638	N2924	N2631	1
5071641	N3106	N2631	1
5071646	N3202	N2631	1
5071647	N3411	N2631	1
5071648	N3422	N2631	1
5071651	N3484	N2631	1
5071654	N3632	N2631	1
5071657	N3699	N2631	1
5071659	N3792	N2631	1
5071662	N3925	N2631	1
5071665	N4022	N2631	1
5071667	N4500	N2631	1
5071670	N4590	N2631	1
5071671	N4639	N2631	1
5071680	N5099	N2631	1
5071682	N5163	N2631	1
5071683	N5167	N2631	1
5071684	N5218	N2631	1
5071685	N5445	N2631	1
5071686	N5689	N2631	1
5071689	N5809	N2631	1
5071691	N5946	N2631	1
5071697	N6315	N2631	1
5071700	N6499	N2631	1
5071701	N6610	N2631	1
5071704	N6880	N2631	1
5071708	N7283	N2631	1
5071713	N7638	N2631	1
5071714	N7775	N2631	1
5071717	N7950	N2631	1
5071724	N9695	N2631	1
5071725	N9847	N2631	1
5071734	N12209	N2631	1
5071745	N17654	N2631	1
5071757	N11	N2631	1
5071759	N144	N2631	1
5071760	N176	N2631	1
5071761	N206	N2631	1
5071762	N242	N2631	1
5071763	N421	N2631	1
5071765	N879	N2631	1
5071766	N1363	N2631	1
5071775	N9118	N2631	1
5071776	N11686	N2631	1
5071779	N17395	N2631	1
5071782	N265	N2631	1
5071783	N289	N2631	1
5071785	N422	N2631	1
5071786	N470	N2631	1
5071787	N475	N2631	1
5071788	N563	N2631	1
5071790	N735	N2631	1
5071791	N822	N2631	1
5071792	N823	N2631	1
5071793	N1033	N2631	1
5071796	N1347	N2631	1
5071797	N1355	N2631	1
5071798	N1404	N2631	1
5071803	N3120	N2631	1
5071804	N3300	N2631	1
5071805	N4050	N2631	1
5071810	N6079	N2631	1
5071811	N6394	N2631	1
5071837	N571	N2631	1
5071840	N55	N2631	1
5071848	N24	N2631	1
5071849	N38	N2631	1
5071850	N64	N2631	1
5071851	N74	N2631	1
5071852	N82	N2631	1
5071853	N122	N2631	1
5071854	N131	N2631	1
5071857	N154	N2631	1
5071858	N161	N2631	1
5071859	N165	N2631	1
5071860	N178	N2631	1
5071861	N231	N2631	1
5071864	N277	N2631	1
5071865	N279	N2631	1
5071866	N280	N2631	1
5071867	N281	N2631	1
5071868	N291	N2631	1
5071870	N305	N2631	1
5071871	N313	N2631	1
5071872	N351	N2631	1
5071873	N369	N2631	1
5071874	N371	N2631	1
5071875	N424	N2631	1
5071876	N565	N2631	1
5071877	N587	N2631	1
5071878	N595	N2631	1
5071879	N611	N2631	1
5071880	N642	N2631	1
5071882	N702	N2631	1
5071883	N725	N2631	1
5071884	N801	N2631	1
5071885	N832	N2631	1
5071886	N914	N2631	1
5071887	N925	N2631	1
5071888	N938	N2631	1
5071889	N947	N2631	1
5071890	N961	N2631	1
5071891	N967	N2631	1
5071892	N971	N2631	1
5071893	N1018	N2631	1
5071894	N1098	N2631	1
5071896	N1165	N2631	1
5071897	N1178	N2631	1
5071898	N1184	N2631	1
5071900	N1256	N2631	1
5071901	N1262	N2631	1
5071902	N1272	N2631	1
5071905	N1504	N2631	1
5071906	N1578	N2631	1
5071907	N1606	N2631	1
5071908	N1625	N2631	1
5071909	N1641	N2631	1
5071910	N1646	N2631	1
5071912	N2056	N2631	1
5071913	N2064	N2631	1
5071919	N2255	N2631	1
5071920	N2296	N2631	1
5071922	N2342	N2631	1
5071923	N2360	N2631	1
5071924	N2465	N2631	1
5071925	N2469	N2631	1
5071931	N2693	N2631	1
5071933	N2727	N2631	1
5071934	N2752	N2631	1
5071935	N2867	N2631	1
5071938	N3056	N2631	1
5071942	N3294	N2631	1
5071943	N3409	N2631	1
5071948	N3955	N2631	1
5071949	N3967	N2631	1
5071951	N4052	N2631	1
5071954	N4375	N2631	1
5071955	N4443	N2631	1
5071956	N4465	N2631	1
5071959	N4667	N2631	1
5071960	N4723	N2631	1
5071963	N4852	N2631	1
5071972	N5517	N2631	1
5071975	N5776	N2631	1
5071977	N6274	N2631	1
5071983	N6541	N2631	1
5071984	N6637	N2631	1
5071985	N6818	N2631	1
5071990	N7374	N2631	1
5071991	N7555	N2631	1
5072001	N9385	N2631	1
5072008	N12113	N2631	1
5072024	N17280	N2631	1
5072034	N106	N2631	1
5072038	N260	N2631	1
5072039	N721	N2631	1
5072048	N30118	N2631	1
5072053	N4	N2631	1
5072054	N53	N2631	1
5072055	N71	N2631	1
5072056	N135	N2631	1
5072061	N177	N2631	1
5072062	N202	N2631	1
5072065	N232	N2631	1
5072066	N248	N2631	1
5072068	N275	N2631	1
5072069	N286	N2631	1
5072071	N336	N2631	1
5072072	N344	N2631	1
5072073	N353	N2631	1
5072074	N384	N2631	1
5072075	N388	N2631	1
5072077	N419	N2631	1
5072079	N448	N2631	1
5072080	N454	N2631	1
5072081	N461	N2631	1
5072082	N463	N2631	1
5072085	N592	N2631	1
5072086	N603	N2631	1
5072088	N605	N2631	1
5072089	N625	N2631	1
5072091	N651	N2631	1
5072093	N667	N2631	1
5072096	N713	N2631	1
5072098	N792	N2631	1
5072100	N817	N2631	1
5072101	N836	N2631	1
5072103	N838	N2631	1
5072104	N840	N2631	1
5072106	N889	N2631	1
5072108	N937	N2631	1
5072109	N952	N2631	1
5072114	N1002	N2631	1
5072115	N1023	N2631	1
5072117	N1055	N2631	1
5072120	N1187	N2631	1
5072121	N1215	N2631	1
5072122	N1222	N2631	1
5072123	N1223	N2631	1
5072128	N1271	N2631	1
5072129	N1289	N2631	1
5072130	N1299	N2631	1
5072131	N1329	N2631	1
5072133	N1362	N2631	1
5072134	N1364	N2631	1
5072135	N1367	N2631	1
5072136	N1368	N2631	1
5072138	N1413	N2631	1
5072140	N1460	N2631	1
5072142	N1558	N2631	1
5072143	N1566	N2631	1
5072146	N1687	N2631	1
5072147	N1696	N2631	1
5072149	N1712	N2631	1
5072150	N1744	N2631	1
5072152	N1889	N2631	1
5072153	N1891	N2631	1
5072154	N1978	N2631	1
5072157	N2101	N2631	1
5072158	N2104	N2631	1
5072160	N2151	N2631	1
5072161	N2162	N2631	1
5072163	N2189	N2631	1
5072164	N2191	N2631	1
5072166	N2209	N2631	1
5072167	N2243	N2631	1
5072170	N2267	N2631	1
5072172	N2379	N2631	1
5072174	N2497	N2631	1
5072175	N2566	N2631	1
5072176	N2574	N2631	1
5072180	N2726	N2631	1
5072183	N2772	N2631	1
5072185	N2811	N2631	1
5072186	N2889	N2631	1
5072187	N2890	N2631	1
5072189	N2915	N2631	1
5072190	N2921	N2631	1
5072191	N2931	N2631	1
5072196	N3082	N2631	1
5072198	N3179	N2631	1
5072202	N3358	N2631	1
5072205	N3553	N2631	1
5072207	N3605	N2631	1
5072208	N3608	N2631	1
5072210	N3642	N2631	1
5072211	N3701	N2631	1
5072214	N3831	N2631	1
5072215	N3864	N2631	1
5072216	N3963	N2631	1
5072218	N4005	N2631	1
5072220	N4068	N2631	1
5072227	N4340	N2631	1
5072230	N4541	N2631	1
5072234	N4680	N2631	1
5072235	N4688	N2631	1
5072237	N4990	N2631	1
5072240	N5112	N2631	1
5072242	N5198	N2631	1
5072244	N5307	N2631	1
5072246	N5316	N2631	1
5072249	N5498	N2631	1
5072251	N5612	N2631	1
5072252	N5927	N2631	1
5072253	N5936	N2631	1
5072260	N6481	N2631	1
5072264	N6764	N2631	1
5072266	N7169	N2631	1
5072271	N7396	N2631	1
5072283	N8345	N2631	1
5072287	N8916	N2631	1
5072302	N11158	N2631	1
5072303	N11399	N2631	1
5072305	N11675	N2631	1
5072311	N12447	N2631	1
5072316	N13960	N2631	1
5072331	N18334	N2631	1
5072335	N19229	N2631	1
5072348	N24157	N2631	1
5072362	N170	N2631	1
5072365	N223	N2631	1
5072366	N294	N2631	1
5072367	N296	N2631	1
5072368	N389	N2631	1
5072369	N443	N2631	1
5072374	N1036	N2631	1
5072375	N1058	N2631	1
5072376	N1121	N2631	1
5072379	N1243	N2631	1
5072382	N2027	N2631	1
5072384	N2175	N2631	1
5072402	N24721	N2631	1
5072412	N4103	N2631	1
5072421	N91	N2631	1
5072426	N3	N2631	1
5072427	N5	N2631	1
5072428	N23	N2631	1
5072429	N25	N2631	1
5072430	N26	N2631	1
5072431	N31	N2631	1
5072432	N48	N2631	1
5072433	N52	N2631	1
5072434	N68	N2631	1
5072435	N81	N2631	1
5072436	N111	N2631	1
5072438	N150	N2631	1
5072439	N190	N2631	1
5072440	N207	N2631	1
5072441	N209	N2631	1
5072442	N211	N2631	1
5072443	N216	N2631	1
5072444	N222	N2631	1
5072445	N225	N2631	1
5072446	N235	N2631	1
5072448	N267	N2631	1
5072449	N285	N2631	1
5072450	N287	N2631	1
5072451	N302	N2631	1
5072453	N346	N2631	1
5072455	N356	N2631	1
5072458	N397	N2631	1
5072460	N412	N2631	1
5072461	N414	N2631	1
5072462	N415	N2631	1
5072463	N430	N2631	1
5072464	N431	N2631	1
5072465	N439	N2631	1
5072466	N442	N2631	1
5072467	N447	N2631	1
5072468	N449	N2631	1
5072470	N490	N2631	1
5072471	N491	N2631	1
5072472	N496	N2631	1
5072473	N500	N2631	1
5072474	N518	N2631	1
5072476	N534	N2631	1
5072477	N544	N2631	1
5072478	N553	N2631	1
5072479	N560	N2631	1
5072480	N561	N2631	1
5072481	N569	N2631	1
5072482	N572	N2631	1
5072483	N577	N2631	1
5072484	N582	N2631	1
5072485	N589	N2631	1
5072486	N590	N2631	1
5072489	N628	N2631	1
5072490	N635	N2631	1
5072491	N637	N2631	1
5072492	N652	N2631	1
5072494	N683	N2631	1
5072495	N687	N2631	1
5072497	N697	N2631	1
5072498	N706	N2631	1
5072499	N709	N2631	1
5072500	N710	N2631	1
5072502	N722	N2631	1
5072503	N733	N2631	1
5072504	N749	N2631	1
5072505	N771	N2631	1
5072506	N774	N2631	1
5072507	N777	N2631	1
5072508	N778	N2631	1
5072509	N813	N2631	1
5072510	N825	N2631	1
5072511	N843	N2631	1
5072512	N853	N2631	1
5072513	N861	N2631	1
5072514	N864	N2631	1
5072515	N865	N2631	1
5072516	N868	N2631	1
5072518	N890	N2631	1
5072519	N893	N2631	1
5072520	N909	N2631	1
5072521	N921	N2631	1
5072523	N928	N2631	1
5072524	N946	N2631	1
5072525	N953	N2631	1
5072526	N1010	N2631	1
5072527	N1014	N2631	1
5072528	N1021	N2631	1
5072529	N1029	N2631	1
5072530	N1038	N2631	1
5072531	N1070	N2631	1
5072532	N1085	N2631	1
5072534	N1108	N2631	1
5072535	N1110	N2631	1
5072538	N1157	N2631	1
5072539	N1188	N2631	1
5072542	N1255	N2631	1
5072543	N1260	N2631	1
5072544	N1267	N2631	1
5072545	N1268	N2631	1
5072546	N1274	N2631	1
5072547	N1291	N2631	1
5072549	N1370	N2631	1
5072550	N1373	N2631	1
5072551	N1391	N2631	1
5072554	N1439	N2631	1
5072555	N1444	N2631	1
5072557	N1461	N2631	1
5072558	N1477	N2631	1
5072559	N1494	N2631	1
5072560	N1514	N2631	1
5072562	N1547	N2631	1
5072565	N1559	N2631	1
5072567	N1570	N2631	1
5072568	N1610	N2631	1
5072570	N1631	N2631	1
5072571	N1657	N2631	1
5072573	N1674	N2631	1
5072574	N1678	N2631	1
5072576	N1701	N2631	1
5072577	N1714	N2631	1
5072578	N1718	N2631	1
5072579	N1770	N2631	1
5072580	N1772	N2631	1
5072581	N1774	N2631	1
5072582	N1786	N2631	1
5072583	N1793	N2631	1
5072584	N1815	N2631	1
5072585	N1818	N2631	1
5072587	N1864	N2631	1
5072588	N1870	N2631	1
5072589	N1890	N2631	1
5072590	N1932	N2631	1
5072591	N1942	N2631	1
5072592	N1943	N2631	1
5072593	N1986	N2631	1
5072594	N1991	N2631	1
5072595	N2004	N2631	1
5072598	N2036	N2631	1
5072599	N2043	N2631	1
5072600	N2080	N2631	1
5072601	N2084	N2631	1
5072602	N2089	N2631	1
5072606	N2173	N2631	1
5072607	N2190	N2631	1
5072608	N2193	N2631	1
5072610	N2227	N2631	1
5072611	N2252	N2631	1
5072612	N2299	N2631	1
5072613	N2302	N2631	1
5072614	N2311	N2631	1
5072615	N2363	N2631	1
5072617	N2387	N2631	1
5072618	N2424	N2631	1
5072619	N2433	N2631	1
5072622	N2521	N2631	1
5072624	N2531	N2631	1
5072626	N2545	N2631	1
5072627	N2554	N2631	1
5072628	N2564	N2631	1
5072629	N2567	N2631	1
5072630	N2572	N2631	1
5072631	N2578	N2631	1
5072638	N2632	N2631	1
5072640	N2723	N2631	1
5072642	N2859	N2631	1
5072643	N2873	N2631	1
5072644	N2876	N2631	1
5072646	N2883	N2631	1
5072647	N2902	N2631	1
5072648	N2907	N2631	1
5072649	N2987	N2631	1
5072650	N2992	N2631	1
5072652	N3065	N2631	1
5072653	N3071	N2631	1
5072654	N3136	N2631	1
5072657	N3177	N2631	1
5072658	N3207	N2631	1
5072659	N3281	N2631	1
5072660	N3289	N2631	1
5072662	N3334	N2631	1
5072663	N3361	N2631	1
5072665	N3455	N2631	1
5072666	N3470	N2631	1
5072667	N3500	N2631	1
5072671	N3550	N2631	1
5072672	N3612	N2631	1
5072673	N3616	N2631	1
5072676	N3671	N2631	1
5072679	N3703	N2631	1
5072682	N3811	N2631	1
5072683	N3832	N2631	1
5072684	N3842	N2631	1
5072685	N3851	N2631	1
5072687	N3860	N2631	1
5072688	N3881	N2631	1
5072689	N3910	N2631	1
5072694	N4031	N2631	1
5072698	N4099	N2631	1
5072699	N4144	N2631	1
5072702	N4209	N2631	1
5072703	N4227	N2631	1
5072706	N4250	N2631	1
5072707	N4285	N2631	1
5072708	N4335	N2631	1
5072709	N4354	N2631	1
5072716	N4650	N2631	1
5072718	N4794	N2631	1
5072719	N4849	N2631	1
5072724	N4937	N2631	1
5072727	N5038	N2631	1
5072730	N5120	N2631	1
5072733	N5155	N2631	1
5072736	N5260	N2631	1
5072737	N5270	N2631	1
5072739	N5318	N2631	1
5072740	N5369	N2631	1
5072742	N5423	N2631	1
5072744	N5451	N2631	1
5072751	N5708	N2631	1
5072754	N5931	N2631	1
5072756	N6033	N2631	1
5072759	N6158	N2631	1
5072764	N6354	N2631	1
5072765	N6373	N2631	1
5072766	N6544	N2631	1
5072767	N6560	N2631	1
5072768	N6580	N2631	1
5072769	N6629	N2631	1
5072773	N6773	N2631	1
5072775	N6787	N2631	1
5072781	N6906	N2631	1
5072782	N7015	N2631	1
5072783	N7066	N2631	1
5072789	N7334	N2631	1
5072792	N7402	N2631	1
5072796	N7654	N2631	1
5072797	N7681	N2631	1
5072803	N7923	N2631	1
5072804	N7958	N2631	1
5072805	N8004	N2631	1
5072808	N8097	N2631	1
5072809	N8100	N2631	1
5072811	N8199	N2631	1
5072812	N8220	N2631	1
5072813	N8223	N2631	1
5072818	N8603	N2631	1
5072819	N8666	N2631	1
5072822	N8766	N2631	1
5072824	N8840	N2631	1
5072828	N8942	N2631	1
5072830	N9020	N2631	1
5072834	N9251	N2631	1
5072838	N9491	N2631	1
5072839	N9589	N2631	1
5072850	N9958	N2631	1
5072852	N10078	N2631	1
5072854	N10168	N2631	1
5072857	N10333	N2631	1
5072858	N10456	N2631	1
5072859	N10542	N2631	1
5072860	N10625	N2631	1
5072875	N11730	N2631	1
5072876	N11733	N2631	1
5072877	N11758	N2631	1
5072885	N12348	N2631	1
5072888	N12616	N2631	1
5072898	N13439	N2631	1
5072903	N14292	N2631	1
5072905	N14415	N2631	1
5072906	N14489	N2631	1
5072917	N16327	N2631	1
5072918	N16416	N2631	1
5072924	N16851	N2631	1
5072926	N16935	N2631	1
5072933	N18239	N2631	1
5072935	N18653	N2631	1
5072961	N26312	N2631	1
5072964	N26792	N2631	1
5072968	N28452	N2631	1
5072973	N30165	N2631	1
5072979	N31903	N2631	1
5072995	N41774	N2631	1
5073006	N55909	N2631	1
5073009	N19	N2631	1
5073010	N35	N2631	1
5073011	N68	N2631	1
5073012	N143	N2631	1
5073013	N209	N2631	1
5073014	N221	N2631	1
5073015	N236	N2631	1
5073017	N306	N2631	1
5073018	N357	N2631	1
5073020	N439	N2631	1
5073021	N464	N2631	1
5073022	N511	N2631	1
5073023	N603	N2631	1
5073024	N702	N2631	1
5073025	N752	N2631	1
5073029	N3115	N2631	1
5073030	N3148	N2631	1
5073031	N3326	N2631	1
5073033	N3649	N2631	1
5073036	N3884	N2631	1
5073037	N4163	N2631	1
5073039	N6345	N2631	1
5073104	N22917	N2631	1
5073129	N2288	N2631	1
5073133	N3754	N2631	1
5073135	N4133	N2631	1
5073180	N3216	N2631	1
5073244	N2906	N2631	1
5073245	N3062	N2631	1
5073249	N3890	N2631	1
5073304	N1037	N2631	1
5073321	N78	N2631	1
5073336	N5347	N2631	1
5073350	N2	N2631	1
5073351	N6	N2631	1
5073352	N13	N2631	1
5073353	N47	N2631	1
5073354	N60	N2631	1
5073355	N62	N2631	1
5073356	N79	N2631	1
5073357	N84	N2631	1
5073358	N96	N2631	1
5073359	N108	N2631	1
5073361	N148	N2631	1
5073362	N193	N2631	1
5073363	N227	N2631	1
5073364	N230	N2631	1
5073365	N245	N2631	1
5073367	N331	N2631	1
5073368	N334	N2631	1
5073369	N347	N2631	1
5073370	N362	N2631	1
5073371	N403	N2631	1
5073372	N406	N2631	1
5073373	N421	N2631	1
5073374	N429	N2631	1
5073375	N443	N2631	1
5073376	N451	N2631	1
5073377	N478	N2631	1
5073378	N495	N2631	1
5073379	N532	N2631	1
5073381	N584	N2631	1
5073382	N599	N2631	1
5073383	N649	N2631	1
5073384	N656	N2631	1
5073385	N668	N2631	1
5073386	N676	N2631	1
5073388	N728	N2631	1
5073389	N741	N2631	1
5073390	N757	N2631	1
5073391	N800	N2631	1
5073392	N982	N2631	1
5073393	N1008	N2631	1
5073394	N1027	N2631	1
5073396	N1058	N2631	1
5073397	N1072	N2631	1
5073398	N1091	N2631	1
5073399	N1151	N2631	1
5073401	N1162	N2631	1
5073403	N1218	N2631	1
5073405	N1295	N2631	1
5073406	N1296	N2631	1
5073407	N1298	N2631	1
5073409	N1312	N2631	1
5073411	N1381	N2631	1
5073413	N1476	N2631	1
5073414	N1481	N2631	1
5073415	N1582	N2631	1
5073417	N1677	N2631	1
5073418	N1760	N2631	1
5073419	N1839	N2631	1
5073420	N1875	N2631	1
5073421	N1886	N2631	1
5073423	N1990	N2631	1
5073427	N2197	N2631	1
5073429	N2242	N2631	1
5073432	N2413	N2631	1
5073434	N2512	N2631	1
5073435	N2528	N2631	1
5073436	N2537	N2631	1
5073437	N2592	N2631	1
5073439	N2640	N2631	1
5073442	N2710	N2631	1
5073444	N2860	N2631	1
5073448	N2937	N2631	1
5073449	N3063	N2631	1
5073451	N3176	N2631	1
5073454	N3308	N2631	1
5073456	N3376	N2631	1
5073460	N3651	N2631	1
5073462	N3669	N2631	1
5073464	N3717	N2631	1
5073465	N3840	N2631	1
5073468	N3869	N2631	1
5073469	N3870	N2631	1
5073470	N3871	N2631	1
5073471	N3891	N2631	1
5073473	N4265	N2631	1
5073475	N4627	N2631	1
5073476	N4706	N2631	1
5073477	N4785	N2631	1
5073478	N4926	N2631	1
5073479	N4976	N2631	1
5073480	N5076	N2631	1
5073481	N5195	N2631	1
5073482	N5222	N2631	1
5073483	N5342	N2631	1
5073484	N5414	N2631	1
5073488	N5808	N2631	1
5073490	N6176	N2631	1
5073495	N6433	N2631	1
5073497	N6600	N2631	1
5073498	N6701	N2631	1
5073502	N7252	N2631	1
5073515	N10814	N2631	1
5073517	N10970	N2631	1
5073529	N17436	N2631	1
5073532	N18594	N2631	1
5073543	N102	N2631	1
5073546	N279	N2631	1
5073547	N415	N2631	1
5073549	N554	N2631	1
5073550	N906	N2631	1
5073551	N1112	N2631	1
5073552	N1852	N2631	1
5073553	N1975	N2631	1
5073558	N7874	N2631	1
5073575	N257	N2631	1
5073586	N9	N2631	1
5073589	N33	N2631	1
5073590	N46	N2631	1
5073595	N180	N2631	1
5073599	N255	N2631	1
5073605	N338	N2631	1
5073609	N426	N2631	1
5073610	N444	N2631	1
5073620	N528	N2631	1
5073629	N648	N2631	1
5073630	N658	N2631	1
5073634	N703	N2631	1
5073637	N781	N2631	1
5073640	N835	N2631	1
5073641	N854	N2631	1
5073657	N1006	N2631	1
5073674	N1225	N2631	1
5073676	N1236	N2631	1
5073691	N1427	N2631	1
5073704	N1563	N2631	1
5073708	N1664	N2631	1
5073713	N1722	N2631	1
5073714	N1737	N2631	1
5073715	N1741	N2631	1
5073726	N1920	N2631	1
5073730	N1980	N2631	1
5073733	N2062	N2631	1
5073739	N2177	N2631	1
5073750	N2408	N2631	1
5073756	N2634	N2631	1
5073757	N2638	N2631	1
5073766	N2765	N2631	1
5073773	N3009	N2631	1
5073777	N3119	N2631	1
5073815	N3979	N2631	1
5073825	N4324	N2631	1
5073830	N4539	N2631	1
5073831	N4550	N2631	1
5073852	N5136	N2631	1
5073862	N5390	N2631	1
5073877	N5716	N2631	1
5073878	N5765	N2631	1
5073903	N6786	N2631	1
5073904	N6826	N2631	1
5073932	N7895	N2631	1
5073949	N8638	N2631	1
5073989	N10782	N2631	1
5073993	N11037	N2631	1
5073995	N11078	N2631	1
5074079	N18761	N2631	1
5074082	N18895	N2631	1
5074137	N24901	N2631	1
5074181	N51367	N2631	1
5074187	N53534	N2631	1
5074195	N37	N2631	1
5074196	N80	N2631	1
5074201	N280	N2631	1
5074204	N292	N2631	1
5074313	N26471	N2631	1
5075696	N213	N2632	1
5075697	N242	N2632	1
5075700	N427	N2632	1
5075701	N433	N2632	1
5075703	N533	N2632	1
5075704	N672	N2632	1
5075706	N770	N2632	1
5075708	N1374	N2632	1
5075715	N2759	N2632	1
5075758	N30	N2632	1
5075759	N34	N2632	1
5075760	N35	N2632	1
5075761	N41	N2632	1
5075762	N43	N2632	1
5075763	N49	N2632	1
5075764	N54	N2632	1
5075767	N61	N2632	1
5075768	N73	N2632	1
5075770	N80	N2632	1
5075771	N92	N2632	1
5075772	N98	N2632	1
5075773	N105	N2632	1
5075774	N128	N2632	1
5075776	N146	N2632	1
5075777	N156	N2632	1
5075779	N183	N2632	1
5075780	N243	N2632	1
5075781	N256	N2632	1
5075782	N272	N2632	1
5075783	N273	N2632	1
5075784	N274	N2632	1
5075785	N276	N2632	1
5075786	N314	N2632	1
5075787	N323	N2632	1
5075788	N333	N2632	1
5075789	N350	N2632	1
5075791	N361	N2632	1
5075792	N379	N2632	1
5075793	N385	N2632	1
5075795	N395	N2632	1
5075796	N423	N2632	1
5075797	N438	N2632	1
5075798	N466	N2632	1
5075799	N469	N2632	1
5075800	N471	N2632	1
5075801	N486	N2632	1
5075802	N513	N2632	1
5075803	N519	N2632	1
5075804	N546	N2632	1
5075807	N575	N2632	1
5075808	N578	N2632	1
5075809	N594	N2632	1
5075810	N609	N2632	1
5075812	N626	N2632	1
5075813	N634	N2632	1
5075814	N636	N2632	1
5075815	N689	N2632	1
5075816	N715	N2632	1
5075817	N727	N2632	1
5075818	N731	N2632	1
5075820	N776	N2632	1
5075821	N785	N2632	1
5075822	N787	N2632	1
5075823	N827	N2632	1
5075824	N899	N2632	1
5075825	N913	N2632	1
5075826	N919	N2632	1
5075828	N998	N2632	1
5075832	N1059	N2632	1
5075834	N1076	N2632	1
5075835	N1077	N2632	1
5075836	N1115	N2632	1
5075837	N1166	N2632	1
5075838	N1193	N2632	1
5075842	N1276	N2632	1
5075847	N1340	N2632	1
5075848	N1359	N2632	1
5075849	N1532	N2632	1
5075850	N1634	N2632	1
5075852	N1709	N2632	1
5075855	N1837	N2632	1
5075856	N1844	N2632	1
5075857	N1865	N2632	1
5075859	N1907	N2632	1
5075864	N2015	N2632	1
5075865	N2022	N2632	1
5075874	N2400	N2632	1
5075877	N2470	N2632	1
5075879	N2526	N2632	1
5075880	N2547	N2632	1
5075881	N2561	N2632	1
5075882	N2590	N2632	1
5075883	N2612	N2632	1
5075889	N2924	N2632	1
5075892	N3106	N2632	1
5075898	N3411	N2632	1
5075905	N3632	N2632	1
5075910	N3792	N2632	1
5075913	N3925	N2632	1
5075918	N4500	N2632	1
5075921	N4590	N2632	1
5075922	N4639	N2632	1
5075933	N5163	N2632	1
5075934	N5167	N2632	1
5075935	N5218	N2632	1
5075936	N5445	N2632	1
5075942	N5946	N2632	1
5075948	N6315	N2632	1
5075951	N6499	N2632	1
5075952	N6610	N2632	1
5075955	N6880	N2632	1
5075968	N7950	N2632	1
5075975	N9695	N2632	1
5076010	N144	N2632	1
5076011	N176	N2632	1
5076012	N206	N2632	1
5076013	N242	N2632	1
5076016	N879	N2632	1
5076017	N1363	N2632	1
5076027	N11686	N2632	1
5076030	N17395	N2632	1
5076033	N265	N2632	1
5076034	N289	N2632	1
5076037	N470	N2632	1
5076038	N475	N2632	1
5076039	N563	N2632	1
5076041	N735	N2632	1
5076042	N822	N2632	1
5076043	N823	N2632	1
5076044	N1033	N2632	1
5076048	N1355	N2632	1
5076054	N3120	N2632	1
5076055	N3300	N2632	1
5076056	N4050	N2632	1
5076061	N6079	N2632	1
5076062	N6394	N2632	1
5076088	N571	N2632	1
5076099	N24	N2632	1
5076100	N38	N2632	1
5076101	N64	N2632	1
5076102	N74	N2632	1
5076104	N122	N2632	1
5076108	N154	N2632	1
5076110	N165	N2632	1
5076111	N178	N2632	1
5076112	N231	N2632	1
5076115	N277	N2632	1
5076116	N279	N2632	1
5076117	N280	N2632	1
5076118	N281	N2632	1
5076119	N291	N2632	1
5076121	N305	N2632	1
5076122	N313	N2632	1
5076123	N351	N2632	1
5076125	N371	N2632	1
5076126	N424	N2632	1
5076128	N587	N2632	1
5076129	N595	N2632	1
5076130	N611	N2632	1
5076131	N642	N2632	1
5076133	N702	N2632	1
5076135	N801	N2632	1
5076137	N914	N2632	1
5076138	N925	N2632	1
5076139	N938	N2632	1
5076141	N961	N2632	1
5076142	N967	N2632	1
5076143	N971	N2632	1
5076144	N1018	N2632	1
5076147	N1165	N2632	1
5076148	N1178	N2632	1
5076149	N1184	N2632	1
5076152	N1262	N2632	1
5076153	N1272	N2632	1
5076156	N1504	N2632	1
5076157	N1578	N2632	1
5076159	N1625	N2632	1
5076160	N1641	N2632	1
5076161	N1646	N2632	1
5076163	N2056	N2632	1
5076170	N2255	N2632	1
5076171	N2296	N2632	1
5076173	N2342	N2632	1
5076174	N2360	N2632	1
5076176	N2469	N2632	1
5076182	N2693	N2632	1
5076184	N2727	N2632	1
5076185	N2752	N2632	1
5076186	N2867	N2632	1
5076189	N3056	N2632	1
5076193	N3294	N2632	1
5076194	N3409	N2632	1
5076199	N3955	N2632	1
5076200	N3967	N2632	1
5076206	N4443	N2632	1
5076207	N4465	N2632	1
5076210	N4667	N2632	1
5076211	N4723	N2632	1
5076214	N4852	N2632	1
5076226	N5776	N2632	1
5076228	N6274	N2632	1
5076234	N6541	N2632	1
5076235	N6637	N2632	1
5076241	N7374	N2632	1
5076252	N9385	N2632	1
5076285	N106	N2632	1
5076289	N260	N2632	1
5076290	N721	N2632	1
5076299	N30118	N2632	1
5076304	N4	N2632	1
5076305	N53	N2632	1
5076306	N71	N2632	1
5076307	N135	N2632	1
5076312	N177	N2632	1
5076313	N202	N2632	1
5076316	N232	N2632	1
5076317	N248	N2632	1
5076319	N275	N2632	1
5076323	N344	N2632	1
5076324	N353	N2632	1
5076325	N384	N2632	1
5076326	N388	N2632	1
5076332	N461	N2632	1
5076333	N463	N2632	1
5076337	N603	N2632	1
5076339	N605	N2632	1
5076340	N625	N2632	1
5076342	N651	N2632	1
5076344	N667	N2632	1
5076349	N792	N2632	1
5076351	N817	N2632	1
5076352	N836	N2632	1
5076354	N838	N2632	1
5076355	N840	N2632	1
5076359	N937	N2632	1
5076360	N952	N2632	1
5076366	N1023	N2632	1
5076368	N1055	N2632	1
5076371	N1187	N2632	1
5076373	N1222	N2632	1
5076374	N1223	N2632	1
5076379	N1271	N2632	1
5076380	N1289	N2632	1
5076382	N1329	N2632	1
5076384	N1362	N2632	1
5076385	N1364	N2632	1
5076386	N1367	N2632	1
5076387	N1368	N2632	1
5076389	N1413	N2632	1
5076391	N1460	N2632	1
5076393	N1558	N2632	1
5076394	N1566	N2632	1
5076397	N1687	N2632	1
5076398	N1696	N2632	1
5076400	N1712	N2632	1
5076403	N1889	N2632	1
5076405	N1978	N2632	1
5076409	N2104	N2632	1
5076414	N2189	N2632	1
5076418	N2243	N2632	1
5076421	N2267	N2632	1
5076425	N2497	N2632	1
5076426	N2566	N2632	1
5076427	N2574	N2632	1
5076431	N2726	N2632	1
5076436	N2811	N2632	1
5076437	N2889	N2632	1
5076438	N2890	N2632	1
5076441	N2921	N2632	1
5076442	N2931	N2632	1
5076447	N3082	N2632	1
5076449	N3179	N2632	1
5076453	N3358	N2632	1
5076456	N3553	N2632	1
5076458	N3605	N2632	1
5076459	N3608	N2632	1
5076461	N3642	N2632	1
5076466	N3864	N2632	1
5076467	N3963	N2632	1
5076478	N4340	N2632	1
5076481	N4541	N2632	1
5076485	N4680	N2632	1
5076486	N4688	N2632	1
5076488	N4990	N2632	1
5076491	N5112	N2632	1
5076493	N5198	N2632	1
5076497	N5316	N2632	1
5076500	N5498	N2632	1
5076503	N5927	N2632	1
5076554	N11399	N2632	1
5076562	N12447	N2632	1
5076567	N13960	N2632	1
5076582	N18334	N2632	1
5076599	N24157	N2632	1
5076616	N223	N2632	1
5076617	N294	N2632	1
5076618	N296	N2632	1
5076620	N443	N2632	1
5076625	N1036	N2632	1
5076626	N1058	N2632	1
5076630	N1243	N2632	1
5076633	N2027	N2632	1
5076635	N2175	N2632	1
5076653	N24721	N2632	1
5076677	N3	N2632	1
5076678	N5	N2632	1
5076679	N23	N2632	1
5076680	N25	N2632	1
5076681	N26	N2632	1
5076682	N31	N2632	1
5076683	N48	N2632	1
5076684	N52	N2632	1
5076685	N68	N2632	1
5076686	N81	N2632	1
5076687	N111	N2632	1
5076689	N150	N2632	1
5076690	N190	N2632	1
5076691	N207	N2632	1
5076692	N209	N2632	1
5076693	N211	N2632	1
5076694	N216	N2632	1
5076695	N222	N2632	1
5076696	N225	N2632	1
5076699	N267	N2632	1
5076700	N285	N2632	1
5076701	N287	N2632	1
5076702	N302	N2632	1
5076704	N346	N2632	1
5076706	N356	N2632	1
5076709	N397	N2632	1
5076711	N412	N2632	1
5076713	N415	N2632	1
5076714	N430	N2632	1
5076715	N431	N2632	1
5076716	N439	N2632	1
5076717	N442	N2632	1
5076718	N447	N2632	1
5076721	N490	N2632	1
5076722	N491	N2632	1
5076723	N496	N2632	1
5076724	N500	N2632	1
5076725	N518	N2632	1
5076727	N534	N2632	1
5076728	N544	N2632	1
5076732	N569	N2632	1
5076733	N572	N2632	1
5076734	N577	N2632	1
5076735	N582	N2632	1
5076736	N589	N2632	1
5076737	N590	N2632	1
5076740	N628	N2632	1
5076741	N635	N2632	1
5076742	N637	N2632	1
5076745	N683	N2632	1
5076746	N687	N2632	1
5076748	N697	N2632	1
5076749	N706	N2632	1
5076750	N709	N2632	1
5076751	N710	N2632	1
5076753	N722	N2632	1
5076755	N749	N2632	1
5076756	N771	N2632	1
5076758	N777	N2632	1
5076759	N778	N2632	1
5076760	N813	N2632	1
5076761	N825	N2632	1
5076762	N843	N2632	1
5076764	N861	N2632	1
5076765	N864	N2632	1
5076766	N865	N2632	1
5076767	N868	N2632	1
5076769	N890	N2632	1
5076770	N893	N2632	1
5076771	N909	N2632	1
5076772	N921	N2632	1
5076774	N928	N2632	1
5076775	N946	N2632	1
5076776	N953	N2632	1
5076777	N1010	N2632	1
5076778	N1014	N2632	1
5076780	N1029	N2632	1
5076781	N1038	N2632	1
5076782	N1070	N2632	1
5076785	N1108	N2632	1
5076786	N1110	N2632	1
5076789	N1157	N2632	1
5076790	N1188	N2632	1
5076794	N1260	N2632	1
5076795	N1267	N2632	1
5076796	N1268	N2632	1
5076797	N1274	N2632	1
5076798	N1291	N2632	1
5076800	N1370	N2632	1
5076802	N1391	N2632	1
5076805	N1439	N2632	1
5076806	N1444	N2632	1
5076808	N1461	N2632	1
5076810	N1494	N2632	1
5076811	N1514	N2632	1
5076813	N1547	N2632	1
5076816	N1559	N2632	1
5076821	N1631	N2632	1
5076822	N1657	N2632	1
5076824	N1674	N2632	1
5076825	N1678	N2632	1
5076827	N1701	N2632	1
5076828	N1714	N2632	1
5076829	N1718	N2632	1
5076830	N1770	N2632	1
5076831	N1772	N2632	1
5076833	N1786	N2632	1
5076834	N1793	N2632	1
5076835	N1815	N2632	1
5076836	N1818	N2632	1
5076839	N1870	N2632	1
5076840	N1890	N2632	1
5076841	N1932	N2632	1
5076842	N1942	N2632	1
5076843	N1943	N2632	1
5076844	N1986	N2632	1
5076845	N1991	N2632	1
5076846	N2004	N2632	1
5076849	N2036	N2632	1
5076851	N2080	N2632	1
5076852	N2084	N2632	1
5076853	N2089	N2632	1
5076857	N2173	N2632	1
5076858	N2190	N2632	1
5076859	N2193	N2632	1
5076861	N2227	N2632	1
5076862	N2252	N2632	1
5076863	N2299	N2632	1
5076865	N2311	N2632	1
5076868	N2387	N2632	1
5076870	N2433	N2632	1
5076873	N2521	N2632	1
5076875	N2531	N2632	1
5076877	N2545	N2632	1
5076878	N2554	N2632	1
5076879	N2564	N2632	1
5076880	N2567	N2632	1
5076881	N2572	N2632	1
5076882	N2578	N2632	1
5076888	N2631	N2632	1
5076891	N2723	N2632	1
5076893	N2859	N2632	1
5076894	N2873	N2632	1
5076897	N2883	N2632	1
5076898	N2902	N2632	1
5076899	N2907	N2632	1
5076900	N2987	N2632	1
5076903	N3065	N2632	1
5076904	N3071	N2632	1
5076905	N3136	N2632	1
5076908	N3177	N2632	1
5076909	N3207	N2632	1
5076911	N3289	N2632	1
5076913	N3334	N2632	1
5076914	N3361	N2632	1
5076916	N3455	N2632	1
5076917	N3470	N2632	1
5076918	N3500	N2632	1
5076922	N3550	N2632	1
5076923	N3612	N2632	1
5076924	N3616	N2632	1
5076930	N3703	N2632	1
5076933	N3811	N2632	1
5076934	N3832	N2632	1
5076936	N3851	N2632	1
5076938	N3860	N2632	1
5076939	N3881	N2632	1
5076945	N4031	N2632	1
5076950	N4144	N2632	1
5076953	N4209	N2632	1
5076954	N4227	N2632	1
5076958	N4285	N2632	1
5076959	N4335	N2632	1
5076960	N4354	N2632	1
5076967	N4650	N2632	1
5076969	N4794	N2632	1
5076970	N4849	N2632	1
5076978	N5038	N2632	1
5076981	N5120	N2632	1
5076988	N5270	N2632	1
5076990	N5318	N2632	1
5076991	N5369	N2632	1
5076993	N5423	N2632	1
5076995	N5451	N2632	1
5077002	N5708	N2632	1
5077007	N6033	N2632	1
5077010	N6158	N2632	1
5077015	N6354	N2632	1
5077016	N6373	N2632	1
5077017	N6544	N2632	1
5077018	N6560	N2632	1
5077019	N6580	N2632	1
5077020	N6629	N2632	1
5077026	N6787	N2632	1
5077032	N6906	N2632	1
5077047	N7654	N2632	1
5077054	N7923	N2632	1
5077056	N8004	N2632	1
5077059	N8097	N2632	1
5077060	N8100	N2632	1
5077063	N8220	N2632	1
5077064	N8223	N2632	1
5077069	N8603	N2632	1
5077070	N8666	N2632	1
5077073	N8766	N2632	1
5077079	N8942	N2632	1
5077081	N9020	N2632	1
5077085	N9251	N2632	1
5077089	N9491	N2632	1
5077090	N9589	N2632	1
5077101	N9958	N2632	1
5077108	N10333	N2632	1
5077110	N10542	N2632	1
5077111	N10625	N2632	1
5077127	N11733	N2632	1
5077149	N13439	N2632	1
5077154	N14292	N2632	1
5077156	N14415	N2632	1
5077157	N14489	N2632	1
5077177	N16935	N2632	1
5077184	N18239	N2632	1
5077186	N18653	N2632	1
5077215	N26792	N2632	1
5077219	N28452	N2632	1
5077224	N30165	N2632	1
5077230	N31903	N2632	1
5077257	N55909	N2632	1
5077260	N19	N2632	1
5077262	N68	N2632	1
5077263	N143	N2632	1
5077264	N209	N2632	1
5077268	N306	N2632	1
5077269	N357	N2632	1
5077271	N439	N2632	1
5077273	N511	N2632	1
5077274	N603	N2632	1
5077275	N702	N2632	1
5077280	N3115	N2632	1
5077282	N3326	N2632	1
5077284	N3649	N2632	1
5077287	N3884	N2632	1
5077288	N4163	N2632	1
5077290	N6345	N2632	1
5084198	N213	N2723	1
5084199	N242	N2723	1
5084202	N427	N2723	1
5084203	N433	N2723	1
5084205	N533	N2723	1
5084206	N672	N2723	1
5084208	N770	N2723	1
5084210	N1374	N2723	1
5084211	N1390	N2723	1
5084216	N2548	N2723	1
5084217	N2759	N2723	1
5084230	N7906	N2723	1
5084260	N30	N2723	1
5084261	N34	N2723	1
5084262	N35	N2723	1
5084263	N41	N2723	1
5084264	N43	N2723	1
5084265	N49	N2723	1
5084266	N54	N2723	1
5084268	N59	N2723	1
5084269	N61	N2723	1
5084270	N73	N2723	1
5084272	N80	N2723	1
5084273	N92	N2723	1
5084274	N98	N2723	1
5084275	N105	N2723	1
5084276	N128	N2723	1
5084278	N146	N2723	1
5084279	N156	N2723	1
5084280	N166	N2723	1
5084281	N183	N2723	1
5084282	N243	N2723	1
5084283	N256	N2723	1
5084284	N272	N2723	1
5084285	N273	N2723	1
5084286	N274	N2723	1
5084287	N276	N2723	1
5084288	N314	N2723	1
5084289	N323	N2723	1
5084290	N333	N2723	1
5084291	N350	N2723	1
5084292	N359	N2723	1
5084293	N361	N2723	1
5084294	N379	N2723	1
5084295	N385	N2723	1
5084297	N395	N2723	1
5084298	N423	N2723	1
5084299	N438	N2723	1
5084300	N466	N2723	1
5084301	N469	N2723	1
5084302	N471	N2723	1
5084303	N486	N2723	1
5084304	N513	N2723	1
5084305	N519	N2723	1
5084306	N546	N2723	1
5084307	N547	N2723	1
5084309	N575	N2723	1
5084310	N578	N2723	1
5084311	N594	N2723	1
5084312	N609	N2723	1
5084314	N626	N2723	1
5084315	N634	N2723	1
5084316	N636	N2723	1
5084317	N689	N2723	1
5084318	N715	N2723	1
5084319	N727	N2723	1
5084320	N731	N2723	1
5084322	N776	N2723	1
5084323	N785	N2723	1
5084324	N787	N2723	1
5084325	N827	N2723	1
5084326	N899	N2723	1
5084327	N913	N2723	1
5084328	N919	N2723	1
5084329	N990	N2723	1
5084330	N998	N2723	1
5084332	N1025	N2723	1
5084333	N1053	N2723	1
5084334	N1059	N2723	1
5084336	N1076	N2723	1
5084337	N1077	N2723	1
5084338	N1115	N2723	1
5084339	N1166	N2723	1
5084340	N1193	N2723	1
5084342	N1206	N2723	1
5084343	N1241	N2723	1
5084344	N1276	N2723	1
5084349	N1340	N2723	1
5084350	N1359	N2723	1
5084351	N1532	N2723	1
5084352	N1634	N2723	1
5084354	N1709	N2723	1
5084357	N1837	N2723	1
5084358	N1844	N2723	1
5084359	N1865	N2723	1
5084361	N1907	N2723	1
5084366	N2015	N2723	1
5084367	N2022	N2723	1
5084371	N2232	N2723	1
5084372	N2276	N2723	1
5084374	N2313	N2723	1
5084376	N2400	N2723	1
5084379	N2470	N2723	1
5084381	N2526	N2723	1
5084382	N2547	N2723	1
5084383	N2561	N2723	1
5084384	N2590	N2723	1
5084385	N2612	N2723	1
5084389	N2888	N2723	1
5084391	N2924	N2723	1
5084394	N3106	N2723	1
5084398	N3174	N2723	1
5084400	N3411	N2723	1
5084401	N3422	N2723	1
5084402	N3437	N2723	1
5084406	N3627	N2723	1
5084407	N3632	N2723	1
5084412	N3792	N2723	1
5084413	N3836	N2723	1
5084415	N3925	N2723	1
5084420	N4500	N2723	1
5084421	N4542	N2723	1
5084423	N4590	N2723	1
5084424	N4639	N2723	1
5084426	N4834	N2723	1
5084432	N5005	N2723	1
5084435	N5163	N2723	1
5084436	N5167	N2723	1
5084437	N5218	N2723	1
5084438	N5445	N2723	1
5084439	N5689	N2723	1
5084441	N5734	N2723	1
5084442	N5809	N2723	1
5084444	N5946	N2723	1
5084450	N6315	N2723	1
5084453	N6499	N2723	1
5084454	N6610	N2723	1
5084456	N6743	N2723	1
5084457	N6880	N2723	1
5084461	N7283	N2723	1
5084468	N7818	N2723	1
5084469	N7872	N2723	1
5084470	N7950	N2723	1
5084477	N9695	N2723	1
5084487	N12209	N2723	1
5084497	N17128	N2723	1
5084512	N144	N2723	1
5084513	N176	N2723	1
5084514	N206	N2723	1
5084515	N242	N2723	1
5084518	N879	N2723	1
5084519	N1363	N2723	1
5084529	N11686	N2723	1
5084532	N17395	N2723	1
5084535	N265	N2723	1
5084536	N289	N2723	1
5084539	N470	N2723	1
5084540	N475	N2723	1
5084541	N563	N2723	1
5084543	N735	N2723	1
5084544	N822	N2723	1
5084545	N823	N2723	1
5084546	N1033	N2723	1
5084549	N1347	N2723	1
5084550	N1355	N2723	1
5084551	N1404	N2723	1
5084553	N2492	N2723	1
5084556	N3120	N2723	1
5084557	N3300	N2723	1
5084558	N4050	N2723	1
5084559	N4188	N2723	1
5084561	N5255	N2723	1
5084562	N5405	N2723	1
5084563	N6079	N2723	1
5084564	N6394	N2723	1
5084566	N7052	N2723	1
5084570	N14932	N2723	1
5084574	N21034	N2723	1
5084577	N30365	N2723	1
5084590	N571	N2723	1
5084593	N55	N2723	1
5084601	N24	N2723	1
5084602	N38	N2723	1
5084603	N64	N2723	1
5084604	N74	N2723	1
5084605	N82	N2723	1
5084606	N122	N2723	1
5084607	N131	N2723	1
5084610	N154	N2723	1
5084611	N161	N2723	1
5084612	N165	N2723	1
5084613	N178	N2723	1
5084614	N231	N2723	1
5084616	N271	N2723	1
5084617	N277	N2723	1
5084618	N279	N2723	1
5084619	N280	N2723	1
5084620	N281	N2723	1
5084621	N291	N2723	1
5084623	N305	N2723	1
5084624	N313	N2723	1
5084625	N351	N2723	1
5084626	N369	N2723	1
5084627	N371	N2723	1
5084628	N424	N2723	1
5084629	N565	N2723	1
5084630	N587	N2723	1
5084631	N595	N2723	1
5084632	N611	N2723	1
5084633	N642	N2723	1
5084634	N660	N2723	1
5084635	N702	N2723	1
5084636	N725	N2723	1
5084637	N801	N2723	1
5084638	N832	N2723	1
5084639	N914	N2723	1
5084640	N925	N2723	1
5084641	N938	N2723	1
5084643	N961	N2723	1
5084644	N967	N2723	1
5084645	N971	N2723	1
5084646	N1018	N2723	1
5084647	N1098	N2723	1
5084649	N1165	N2723	1
5084650	N1178	N2723	1
5084651	N1184	N2723	1
5084653	N1256	N2723	1
5084654	N1262	N2723	1
5084655	N1272	N2723	1
5084658	N1504	N2723	1
5084659	N1578	N2723	1
5084660	N1606	N2723	1
5084661	N1625	N2723	1
5084662	N1641	N2723	1
5084663	N1646	N2723	1
5084665	N2056	N2723	1
5084669	N2126	N2723	1
5084672	N2255	N2723	1
5084673	N2296	N2723	1
5084674	N2320	N2723	1
5084675	N2342	N2723	1
5084676	N2360	N2723	1
5084678	N2469	N2723	1
5084681	N2509	N2723	1
5084684	N2693	N2723	1
5084685	N2722	N2723	1
5084686	N2727	N2723	1
5084687	N2752	N2723	1
5084688	N2867	N2723	1
5084689	N2900	N2723	1
5084690	N2920	N2723	1
5084691	N3056	N2723	1
5084693	N3143	N2723	1
5084695	N3294	N2723	1
5084696	N3409	N2723	1
5084698	N3749	N2723	1
5084701	N3955	N2723	1
5084702	N3967	N2723	1
5084703	N3971	N2723	1
5084705	N4181	N2723	1
5084708	N4443	N2723	1
5084709	N4465	N2723	1
5084710	N4474	N2723	1
5084712	N4667	N2723	1
5084713	N4723	N2723	1
5084716	N4852	N2723	1
5084719	N5026	N2723	1
5084721	N5178	N2723	1
5084725	N5517	N2723	1
5084728	N5776	N2723	1
5084730	N6274	N2723	1
5084736	N6541	N2723	1
5084737	N6637	N2723	1
5084743	N7374	N2723	1
5084754	N9385	N2723	1
5084761	N12113	N2723	1
5084766	N15513	N2723	1
5084787	N106	N2723	1
5084791	N260	N2723	1
5084792	N721	N2723	1
5084801	N30118	N2723	1
5084806	N4	N2723	1
5084807	N53	N2723	1
5084808	N71	N2723	1
5084809	N135	N2723	1
5084812	N172	N2723	1
5084814	N177	N2723	1
5084815	N202	N2723	1
5084816	N217	N2723	1
5084818	N232	N2723	1
5084819	N248	N2723	1
5084821	N275	N2723	1
5084822	N286	N2723	1
5084823	N292	N2723	1
5084824	N336	N2723	1
5084825	N344	N2723	1
5084826	N353	N2723	1
5084827	N384	N2723	1
5084828	N388	N2723	1
5084830	N419	N2723	1
5084833	N454	N2723	1
5084834	N461	N2723	1
5084835	N463	N2723	1
5084836	N517	N2723	1
5084837	N541	N2723	1
5084838	N592	N2723	1
5084839	N603	N2723	1
5084840	N604	N2723	1
5084841	N605	N2723	1
5084842	N625	N2723	1
5084844	N651	N2723	1
5084845	N664	N2723	1
5084846	N667	N2723	1
5084847	N681	N2723	1
5084849	N713	N2723	1
5084850	N738	N2723	1
5084851	N792	N2723	1
5084853	N817	N2723	1
5084854	N836	N2723	1
5084855	N837	N2723	1
5084856	N838	N2723	1
5084857	N840	N2723	1
5084859	N889	N2723	1
5084861	N937	N2723	1
5084862	N952	N2723	1
5084863	N962	N2723	1
5084864	N972	N2723	1
5084865	N985	N2723	1
5084867	N1002	N2723	1
5084868	N1023	N2723	1
5084869	N1035	N2723	1
5084870	N1055	N2723	1
5084871	N1075	N2723	1
5084872	N1132	N2723	1
5084873	N1187	N2723	1
5084874	N1215	N2723	1
5084875	N1222	N2723	1
5084876	N1223	N2723	1
5084879	N1250	N2723	1
5084881	N1271	N2723	1
5084882	N1289	N2723	1
5084883	N1299	N2723	1
5084884	N1329	N2723	1
5084885	N1343	N2723	1
5084886	N1362	N2723	1
5084887	N1364	N2723	1
5084888	N1367	N2723	1
5084889	N1368	N2723	1
5084890	N1410	N2723	1
5084891	N1413	N2723	1
5084893	N1460	N2723	1
5084895	N1558	N2723	1
5084896	N1566	N2723	1
5084898	N1655	N2723	1
5084899	N1687	N2723	1
5084900	N1696	N2723	1
5084902	N1712	N2723	1
5084903	N1744	N2723	1
5084905	N1889	N2723	1
5084907	N1978	N2723	1
5084911	N2104	N2723	1
5084912	N2136	N2723	1
5084913	N2151	N2723	1
5084914	N2162	N2723	1
5084916	N2189	N2723	1
5084917	N2191	N2723	1
5084918	N2202	N2723	1
5084919	N2209	N2723	1
5084920	N2243	N2723	1
5084921	N2245	N2723	1
5084922	N2249	N2723	1
5084923	N2267	N2723	1
5084925	N2379	N2723	1
5084927	N2497	N2723	1
5084928	N2566	N2723	1
5084929	N2574	N2723	1
5084931	N2697	N2723	1
5084933	N2726	N2723	1
5084934	N2758	N2723	1
5084936	N2772	N2723	1
5084938	N2811	N2723	1
5084939	N2889	N2723	1
5084940	N2890	N2723	1
5084941	N2901	N2723	1
5084942	N2915	N2723	1
5084943	N2921	N2723	1
5084944	N2931	N2723	1
5084945	N2942	N2723	1
5084946	N2988	N2723	1
5084948	N3029	N2723	1
5084949	N3082	N2723	1
5084951	N3179	N2723	1
5084954	N3303	N2723	1
5084955	N3358	N2723	1
5084958	N3553	N2723	1
5084959	N3558	N2723	1
5084960	N3605	N2723	1
5084961	N3608	N2723	1
5084962	N3619	N2723	1
5084963	N3642	N2723	1
5084964	N3701	N2723	1
5084966	N3809	N2723	1
5084967	N3831	N2723	1
5084968	N3864	N2723	1
5084969	N3963	N2723	1
5084970	N3983	N2723	1
5084971	N4005	N2723	1
5084973	N4068	N2723	1
5084975	N4208	N2723	1
5084976	N4220	N2723	1
5084977	N4246	N2723	1
5084978	N4248	N2723	1
5084980	N4340	N2723	1
5084982	N4493	N2723	1
5084983	N4541	N2723	1
5084984	N4565	N2723	1
5084987	N4680	N2723	1
5084988	N4688	N2723	1
5084990	N4990	N2723	1
5084993	N5112	N2723	1
5084994	N5187	N2723	1
5084995	N5198	N2723	1
5084996	N5287	N2723	1
5084997	N5307	N2723	1
5084998	N5310	N2723	1
5084999	N5316	N2723	1
5085000	N5391	N2723	1
5085002	N5498	N2723	1
5085003	N5598	N2723	1
5085004	N5612	N2723	1
5085005	N5927	N2723	1
5085006	N5936	N2723	1
5085009	N6081	N2723	1
5085011	N6437	N2723	1
5085012	N6459	N2723	1
5085013	N6481	N2723	1
5085016	N6759	N2723	1
5085017	N6764	N2723	1
5085019	N7169	N2723	1
5085021	N7314	N2723	1
5085022	N7324	N2723	1
5085023	N7347	N2723	1
5085027	N7616	N2723	1
5085028	N7643	N2723	1
5085030	N7929	N2723	1
5085031	N8042	N2723	1
5085033	N8263	N2723	1
5085036	N8345	N2723	1
5085039	N8915	N2723	1
5085040	N8916	N2723	1
5085049	N10137	N2723	1
5085050	N10289	N2723	1
5085055	N11158	N2723	1
5085056	N11399	N2723	1
5085057	N11592	N2723	1
5085058	N11675	N2723	1
5085059	N12020	N2723	1
5085060	N12087	N2723	1
5085062	N12157	N2723	1
5085063	N12222	N2723	1
5085064	N12447	N2723	1
5085069	N13960	N2723	1
5085073	N14904	N2723	1
5085074	N15529	N2723	1
5085081	N17205	N2723	1
5085082	N17477	N2723	1
5085083	N17708	N2723	1
5085084	N18334	N2723	1
5085088	N19229	N2723	1
5085096	N22207	N2723	1
5085101	N24157	N2723	1
5085106	N30868	N2723	1
5085108	N34187	N2723	1
5085114	N29	N2723	1
5085118	N223	N2723	1
5085119	N294	N2723	1
5085120	N296	N2723	1
5085121	N389	N2723	1
5085122	N443	N2723	1
5085127	N1036	N2723	1
5085128	N1058	N2723	1
5085131	N1171	N2723	1
5085132	N1243	N2723	1
5085135	N2027	N2723	1
5085136	N3427	N2723	1
5085137	N2175	N2723	1
5085141	N2919	N2723	1
5085155	N24721	N2723	1
5085165	N4103	N2723	1
5085179	N3	N2723	1
5085180	N5	N2723	1
5085181	N23	N2723	1
5085182	N25	N2723	1
5085183	N26	N2723	1
5085184	N31	N2723	1
5085185	N48	N2723	1
5085186	N52	N2723	1
5085187	N68	N2723	1
5085188	N81	N2723	1
5085189	N111	N2723	1
5085191	N150	N2723	1
5085192	N190	N2723	1
5085193	N207	N2723	1
5085194	N209	N2723	1
5085195	N211	N2723	1
5085196	N216	N2723	1
5085197	N222	N2723	1
5085198	N225	N2723	1
5085201	N267	N2723	1
5085202	N285	N2723	1
5085203	N287	N2723	1
5085204	N302	N2723	1
5085206	N346	N2723	1
5085208	N356	N2723	1
5085211	N397	N2723	1
5085213	N412	N2723	1
5085214	N414	N2723	1
5085215	N415	N2723	1
5085216	N430	N2723	1
5085217	N431	N2723	1
5085218	N439	N2723	1
5085219	N442	N2723	1
5085220	N447	N2723	1
5085221	N449	N2723	1
5085223	N490	N2723	1
5085224	N491	N2723	1
5085225	N496	N2723	1
5085226	N500	N2723	1
5085227	N518	N2723	1
5085229	N534	N2723	1
5085230	N544	N2723	1
5085232	N560	N2723	1
5085233	N561	N2723	1
5085234	N569	N2723	1
5085235	N572	N2723	1
5085236	N577	N2723	1
5085237	N582	N2723	1
5085238	N589	N2723	1
5085239	N590	N2723	1
5085240	N597	N2723	1
5085242	N628	N2723	1
5085243	N635	N2723	1
5085244	N637	N2723	1
5085245	N652	N2723	1
5085246	N677	N2723	1
5085247	N683	N2723	1
5085248	N687	N2723	1
5085250	N697	N2723	1
5085251	N706	N2723	1
5085252	N709	N2723	1
5085253	N710	N2723	1
5085255	N722	N2723	1
5085257	N749	N2723	1
5085258	N771	N2723	1
5085260	N777	N2723	1
5085261	N778	N2723	1
5085262	N813	N2723	1
5085263	N825	N2723	1
5085264	N843	N2723	1
5085266	N861	N2723	1
5085267	N864	N2723	1
5085268	N865	N2723	1
5085269	N868	N2723	1
5085271	N890	N2723	1
5085272	N893	N2723	1
5085273	N909	N2723	1
5085274	N921	N2723	1
5085276	N928	N2723	1
5085277	N946	N2723	1
5085278	N953	N2723	1
5085279	N1010	N2723	1
5085280	N1014	N2723	1
5085282	N1029	N2723	1
5085283	N1038	N2723	1
5085284	N1070	N2723	1
5085287	N1108	N2723	1
5085288	N1110	N2723	1
5085291	N1157	N2723	1
5085292	N1188	N2723	1
5085295	N1255	N2723	1
5085296	N1260	N2723	1
5085297	N1267	N2723	1
5085298	N1268	N2723	1
5085299	N1274	N2723	1
5085300	N1291	N2723	1
5085302	N1370	N2723	1
5085304	N1391	N2723	1
5085305	N1399	N2723	1
5085307	N1439	N2723	1
5085308	N1444	N2723	1
5085310	N1461	N2723	1
5085311	N1477	N2723	1
5085312	N1494	N2723	1
5085313	N1514	N2723	1
5085314	N1545	N2723	1
5085315	N1547	N2723	1
5085316	N1550	N2723	1
5085318	N1559	N2723	1
5085321	N1610	N2723	1
5085323	N1631	N2723	1
5085324	N1657	N2723	1
5085326	N1674	N2723	1
5085327	N1678	N2723	1
5085329	N1701	N2723	1
5085330	N1714	N2723	1
5085331	N1718	N2723	1
5085332	N1770	N2723	1
5085333	N1772	N2723	1
5085335	N1786	N2723	1
5085336	N1793	N2723	1
5085337	N1815	N2723	1
5085338	N1818	N2723	1
5085341	N1870	N2723	1
5085342	N1890	N2723	1
5085343	N1932	N2723	1
5085344	N1942	N2723	1
5085345	N1943	N2723	1
5085346	N1986	N2723	1
5085347	N1991	N2723	1
5085348	N2004	N2723	1
5085351	N2036	N2723	1
5085353	N2080	N2723	1
5085354	N2084	N2723	1
5085355	N2089	N2723	1
5085357	N2145	N2723	1
5085358	N2163	N2723	1
5085359	N2173	N2723	1
5085360	N2190	N2723	1
5085361	N2193	N2723	1
5085363	N2227	N2723	1
5085364	N2252	N2723	1
5085365	N2299	N2723	1
5085367	N2311	N2723	1
5085370	N2387	N2723	1
5085371	N2424	N2723	1
5085372	N2433	N2723	1
5085375	N2521	N2723	1
5085376	N2527	N2723	1
5085377	N2531	N2723	1
5085379	N2545	N2723	1
5085380	N2554	N2723	1
5085381	N2564	N2723	1
5085382	N2567	N2723	1
5085383	N2572	N2723	1
5085384	N2578	N2723	1
5085389	N2630	N2723	1
5085390	N2631	N2723	1
5085391	N2632	N2723	1
5085394	N2824	N2723	1
5085395	N2859	N2723	1
5085396	N2873	N2723	1
5085397	N2876	N2723	1
5085398	N2878	N2723	1
5085399	N2883	N2723	1
5085400	N2902	N2723	1
5085401	N2907	N2723	1
5085402	N2987	N2723	1
5085404	N3049	N2723	1
5085405	N3065	N2723	1
5085406	N3071	N2723	1
5085407	N3136	N2723	1
5085410	N3177	N2723	1
5085411	N3207	N2723	1
5085412	N3281	N2723	1
5085413	N3289	N2723	1
5085415	N3334	N2723	1
5085416	N3361	N2723	1
5085418	N3455	N2723	1
5085419	N3470	N2723	1
5085420	N3500	N2723	1
5085422	N3531	N2723	1
5085424	N3550	N2723	1
5085425	N3612	N2723	1
5085426	N3616	N2723	1
5085428	N3641	N2723	1
5085430	N3681	N2723	1
5085432	N3703	N2723	1
5085433	N3757	N2723	1
5085434	N3768	N2723	1
5085435	N3811	N2723	1
5085436	N3832	N2723	1
5085438	N3851	N2723	1
5085440	N3860	N2723	1
5085441	N3881	N2723	1
5085442	N3910	N2723	1
5085443	N3913	N2723	1
5085444	N3929	N2723	1
5085445	N3994	N2723	1
5085447	N4031	N2723	1
5085448	N4049	N2723	1
5085451	N4099	N2723	1
5085452	N4144	N2723	1
5085453	N4150	N2723	1
5085455	N4209	N2723	1
5085456	N4227	N2723	1
5085459	N4250	N2723	1
5085460	N4285	N2723	1
5085461	N4335	N2723	1
5085462	N4354	N2723	1
5085467	N4602	N2723	1
5085469	N4650	N2723	1
5085470	N4673	N2723	1
5085471	N4794	N2723	1
5085472	N4849	N2723	1
5085474	N4871	N2723	1
5085478	N4967	N2723	1
5085480	N5038	N2723	1
5085481	N5097	N2723	1
5085483	N5120	N2723	1
5085489	N5260	N2723	1
5085490	N5270	N2723	1
5085492	N5318	N2723	1
5085493	N5369	N2723	1
5085495	N5423	N2723	1
5085497	N5451	N2723	1
5085498	N5553	N2723	1
5085500	N5587	N2723	1
5085502	N5614	N2723	1
5085504	N5708	N2723	1
5085509	N6033	N2723	1
5085512	N6158	N2723	1
5085515	N6294	N2723	1
5085517	N6354	N2723	1
5085518	N6373	N2723	1
5085519	N6544	N2723	1
5085520	N6560	N2723	1
5085521	N6580	N2723	1
5085522	N6629	N2723	1
5085523	N6654	N2723	1
5085525	N6747	N2723	1
5085528	N6787	N2723	1
5085531	N6852	N2723	1
5085534	N6906	N2723	1
5085535	N7015	N2723	1
5085539	N7198	N2723	1
5085541	N7282	N2723	1
5085549	N7654	N2723	1
5085550	N7681	N2723	1
5085551	N7743	N2723	1
5085556	N7923	N2723	1
5085558	N8004	N2723	1
5085561	N8097	N2723	1
5085562	N8100	N2723	1
5085563	N8171	N2723	1
5085565	N8220	N2723	1
5085566	N8223	N2723	1
5085571	N8603	N2723	1
5085572	N8666	N2723	1
5085575	N8766	N2723	1
5085580	N8930	N2723	1
5085581	N8942	N2723	1
5085583	N9020	N2723	1
5085584	N9127	N2723	1
5085587	N9251	N2723	1
5085591	N9491	N2723	1
5085592	N9589	N2723	1
5085594	N9634	N2723	1
5085603	N9958	N2723	1
5085604	N10065	N2723	1
5085606	N10100	N2723	1
5085607	N10168	N2723	1
5085609	N10329	N2723	1
5085610	N10333	N2723	1
5085612	N10542	N2723	1
5085613	N10625	N2723	1
5085626	N11534	N2723	1
5085628	N11730	N2723	1
5085629	N11733	N2723	1
5085633	N11906	N2723	1
5085637	N12230	N2723	1
5085641	N12616	N2723	1
5085644	N13066	N2723	1
5085651	N13439	N2723	1
5085652	N13831	N2723	1
5085656	N14292	N2723	1
5085658	N14415	N2723	1
5085659	N14489	N2723	1
5085669	N16061	N2723	1
5085675	N16785	N2723	1
5085679	N16935	N2723	1
5085686	N18239	N2723	1
5085688	N18653	N2723	1
5085693	N20506	N2723	1
5085701	N21965	N2723	1
5085703	N22039	N2723	1
5085705	N23246	N2723	1
5085708	N24245	N2723	1
5085717	N26792	N2723	1
5085721	N28452	N2723	1
5085726	N30165	N2723	1
5085732	N31903	N2723	1
5085739	N34832	N2723	1
5085759	N55909	N2723	1
5085762	N19	N2723	1
5085763	N35	N2723	1
5085764	N68	N2723	1
5085765	N143	N2723	1
5085766	N209	N2723	1
5085767	N221	N2723	1
5085770	N306	N2723	1
5085771	N357	N2723	1
5085773	N439	N2723	1
5085774	N464	N2723	1
5085775	N511	N2723	1
5085776	N603	N2723	1
5085777	N702	N2723	1
5085782	N3115	N2723	1
5085783	N3148	N2723	1
5085784	N3326	N2723	1
5085786	N3649	N2723	1
5085789	N3884	N2723	1
5085790	N4163	N2723	1
5085792	N6345	N2723	1
5085810	N3731	N2723	1
5085851	N11578	N2723	1
5085881	N2139	N2723	1
5085886	N3754	N2723	1
5085887	N4127	N2723	1
5085888	N4133	N2723	1
5085893	N5599	N2723	1
5085913	N137	N2723	1
5085914	N290	N2723	1
5085915	N1392	N2723	1
5085917	N1596	N2723	1
5085919	N1783	N2723	1
5085920	N1896	N2723	1
5085926	N2148	N2723	1
5085933	N3216	N2723	1
5085939	N4161	N2723	1
5085943	N4537	N2723	1
5085945	N5502	N2723	1
5085949	N6879	N2723	1
5085987	N441	N2723	1
5085988	N512	N2723	1
5085989	N524	N2723	1
5085991	N1237	N2723	1
5085992	N1339	N2723	1
5085995	N2397	N2723	1
5085996	N2558	N2723	1
5085997	N2906	N2723	1
5085998	N3062	N2723	1
5086002	N3890	N2723	1
5086003	N3960	N2723	1
5086005	N4434	N2723	1
5086006	N4487	N2723	1
5086007	N5157	N2723	1
5086008	N5921	N2723	1
5086009	N5926	N2723	1
5086012	N6892	N2723	1
5086016	N8327	N2723	1
5086019	N9164	N2723	1
5086025	N11049	N2723	1
5086026	N11523	N2723	1
5086029	N12845	N2723	1
5086040	N24116	N2723	1
5086043	N26499	N2723	1
5086046	N30095	N2723	1
5086051	N43286	N2723	1
5086057	N1037	N2723	1
5086059	N1747	N2723	1
5086061	N3663	N2723	1
5086064	N10067	N2723	1
5086067	N13894	N2723	1
5086072	N36	N2723	1
5086074	N78	N2723	1
5086086	N4366	N2723	1
5086104	N6	N2723	1
5086105	N13	N2723	1
5086107	N60	N2723	1
5086109	N79	N2723	1
5086111	N96	N2723	1
5086115	N193	N2723	1
5086116	N227	N2723	1
5086121	N334	N2723	1
5086123	N362	N2723	1
5086125	N406	N2723	1
5086127	N429	N2723	1
5086132	N532	N2723	1
5086135	N599	N2723	1
5086136	N649	N2723	1
5086137	N656	N2723	1
5086138	N668	N2723	1
5086139	N676	N2723	1
5086143	N757	N2723	1
5086144	N800	N2723	1
5086145	N982	N2723	1
5086146	N1008	N2723	1
5086147	N1027	N2723	1
5086150	N1072	N2723	1
5086156	N1218	N2723	1
5086160	N1298	N2723	1
5086162	N1312	N2723	1
5086166	N1476	N2723	1
5086170	N1677	N2723	1
5086174	N1886	N2723	1
5086182	N2242	N2723	1
5086186	N2494	N2723	1
5086187	N2512	N2723	1
5086188	N2528	N2723	1
5086189	N2537	N2723	1
5086190	N2592	N2723	1
5086192	N2640	N2723	1
5086194	N2702	N2723	1
5086195	N2710	N2723	1
5086197	N2860	N2723	1
5086202	N3063	N2723	1
5086209	N3376	N2723	1
5086221	N3869	N2723	1
5086222	N3870	N2723	1
5086223	N3871	N2723	1
5086226	N4265	N2723	1
5086228	N4627	N2723	1
5086232	N4976	N2723	1
5086236	N5342	N2723	1
5086243	N6176	N2723	1
5086250	N6600	N2723	1
5086251	N6701	N2723	1
5086252	N6761	N2723	1
5086255	N7252	N2723	1
5086326	N14	N2723	1
5086327	N37	N2723	1
5086328	N257	N2723	1
5086329	N324	N2723	1
5086337	N1214	N2723	1
5086339	N9	N2723	1
5086342	N33	N2723	1
5086343	N46	N2723	1
5086344	N121	N2723	1
5086346	N139	N2723	1
5086351	N251	N2723	1
5086352	N255	N2723	1
5086356	N310	N2723	1
5086358	N338	N2723	1
5086359	N366	N2723	1
5086362	N426	N2723	1
5086366	N464	N2723	1
5086367	N497	N2723	1
5086368	N499	N2723	1
5086369	N504	N2723	1
5086375	N542	N2723	1
5086381	N647	N2723	1
5086384	N670	N2723	1
5086387	N703	N2723	1
5086390	N781	N2723	1
5086393	N835	N2723	1
5086394	N854	N2723	1
5086399	N894	N2723	1
5086403	N955	N2723	1
5086410	N1006	N2723	1
5086422	N1164	N2723	1
5086431	N1254	N2723	1
5086434	N1275	N2723	1
5086435	N1305	N2723	1
5086439	N1396	N2723	1
5086442	N1411	N2723	1
5086444	N1427	N2723	1
5086457	N1563	N2723	1
5086461	N1664	N2723	1
5086464	N1693	N2723	1
5086467	N1737	N2723	1
5086468	N1741	N2723	1
5086469	N1755	N2723	1
5086471	N1810	N2723	1
5086476	N1899	N2723	1
5086477	N1900	N2723	1
5086480	N1924	N2723	1
5086486	N2062	N2723	1
5086492	N2177	N2723	1
5086493	N2200	N2723	1
5086495	N2238	N2723	1
5086503	N2408	N2723	1
5086509	N2634	N2723	1
5086510	N2638	N2723	1
5086519	N2765	N2723	1
5086522	N2851	N2723	1
5086526	N3009	N2723	1
5086534	N3193	N2723	1
5086538	N3291	N2723	1
5086539	N3309	N2723	1
5086541	N3316	N2723	1
5086547	N3439	N2723	1
5086549	N3480	N2723	1
5086555	N3535	N2723	1
5086565	N3878	N2723	1
5086568	N3979	N2723	1
5086573	N4120	N2723	1
5086578	N4324	N2723	1
5086584	N4550	N2723	1
5086588	N4659	N2723	1
5086589	N4685	N2723	1
5086594	N4924	N2723	1
5086604	N5109	N2723	1
5086607	N5182	N2723	1
5086610	N5297	N2723	1
5086613	N5350	N2723	1
5086618	N5473	N2723	1
5086621	N5520	N2723	1
5086622	N5539	N2723	1
5086630	N5716	N2723	1
5086635	N5955	N2723	1
5086651	N6682	N2723	1
5086652	N6703	N2723	1
5086653	N6732	N2723	1
5086656	N6786	N2723	1
5086659	N6848	N2723	1
5086664	N6917	N2723	1
5086677	N7498	N2723	1
5086681	N7711	N2723	1
5086684	N7780	N2723	1
5086685	N7895	N2723	1
5086686	N7924	N2723	1
5086689	N7968	N2723	1
5086704	N8756	N2723	1
5086717	N9530	N2723	1
5086721	N9652	N2723	1
5086749	N11133	N2723	1
5086755	N11271	N2723	1
5086766	N12273	N2723	1
5086776	N13114	N2723	1
5086783	N13359	N2723	1
5086805	N15156	N2723	1
5086825	N17733	N2723	1
5086862	N21282	N2723	1
5086867	N22006	N2723	1
5086873	N23101	N2723	1
5086919	N38052	N2723	1
5086942	N57160	N2723	1
5086949	N80	N2723	1
5086950	N116	N2723	1
5086954	N280	N2723	1
5086981	N1156	N2723	1
5087034	N6876	N2723	1
5087038	N7418	N2723	1
5087045	N9958	N2723	1
5087087	N116565	N2723	1
5087092	N1063	N2723	1
5087098	N3714	N2723	1
5087138	N12239	N2723	1
5087153	N239	N2723	1
5087165	N5964	N2723	1
5087204	N1781	N2723	1
5087246	N7	N2723	1
5087250	N42	N2723	1
5087251	N51	N2723	1
5087254	N83	N2723	1
5087259	N134	N2723	1
5087261	N163	N2723	1
5087265	N196	N2723	1
5087267	N205	N2723	1
5087272	N278	N2723	1
5087273	N282	N2723	1
5087274	N293	N2723	1
5087278	N340	N2723	1
5087281	N367	N2723	1
5087282	N368	N2723	1
5087288	N460	N2723	1
5087292	N487	N2723	1
5087294	N525	N2723	1
5087295	N557	N2723	1
5087297	N588	N2723	1
5087298	N593	N2723	1
5087300	N610	N2723	1
5087303	N711	N2723	1
5087304	N718	N2723	1
5087309	N769	N2723	1
5087310	N788	N2723	1
5087312	N846	N2723	1
5087313	N900	N2723	1
5087314	N902	N2723	1
5087316	N926	N2723	1
5087324	N1156	N2723	1
5087327	N1195	N2723	1
5087328	N1203	N2723	1
5087334	N1336	N2723	1
5087335	N1350	N2723	1
5087337	N1385	N2723	1
5087343	N1446	N2723	1
5087346	N1517	N2723	1
5087351	N1668	N2723	1
5087358	N1814	N2723	1
5087361	N1842	N2723	1
5087365	N1959	N2723	1
5087366	N1972	N2723	1
5087367	N2054	N2723	1
5087375	N2246	N2723	1
5087377	N2251	N2723	1
5087382	N2324	N2723	1
5087383	N2356	N2723	1
5087384	N2383	N2723	1
5087397	N2626	N2723	1
5087398	N2651	N2723	1
5087399	N2668	N2723	1
5087401	N2695	N2723	1
5087413	N3000	N2723	1
5087417	N3052	N2723	1
5087418	N3080	N2723	1
5087421	N3113	N2723	1
5087424	N3277	N2723	1
5087430	N3393	N2723	1
5087433	N3431	N2723	1
5087441	N3773	N2723	1
5087442	N3780	N2723	1
5087447	N3921	N2723	1
5087452	N4073	N2723	1
5087462	N4379	N2723	1
5087466	N4420	N2723	1
5087470	N4531	N2723	1
5087481	N5172	N2723	1
5087484	N5258	N2723	1
5087490	N5650	N2723	1
5087497	N5908	N2723	1
5087505	N6095	N2723	1
5087517	N6385	N2723	1
5087521	N6657	N2723	1
5087536	N7145	N2723	1
5087559	N8387	N2723	1
5087574	N9311	N2723	1
5087600	N11008	N2723	1
5087603	N11074	N2723	1
5087628	N13546	N2723	1
5087652	N15536	N2723	1
5087654	N16139	N2723	1
5087712	N27590	N2723	1
5087718	N30428	N2723	1
5087734	N44914	N2723	1
5087750	N159	N2723	1
5087755	N440	N2723	1
5087756	N607	N2723	1
5087757	N687	N2723	1
5087758	N751	N2723	1
5087762	N1616	N2723	1
5087767	N2332	N2723	1
5087770	N2870	N2723	1
5087771	N2997	N2723	1
5087774	N3748	N2723	1
5087775	N4275	N2723	1
5087776	N5552	N2723	1
5087777	N5666	N2723	1
5087781	N9576	N2723	1
5087782	N11512	N2723	1
5087786	N18224	N2723	1
5087787	N15202	N2723	1
5087793	N30043	N2723	1
5087797	N61560	N2723	1
5087798	N39909	N2723	1
5088449	N213	N2824	1
5088450	N242	N2824	1
5088453	N427	N2824	1
5088456	N533	N2824	1
5088462	N1390	N2824	1
5088513	N35	N2824	1
5088515	N43	N2824	1
5088520	N61	N2824	1
5088523	N80	N2824	1
5088526	N105	N2824	1
5088530	N156	N2824	1
5088532	N183	N2824	1
5088533	N243	N2824	1
5088535	N272	N2824	1
5088537	N274	N2824	1
5088539	N314	N2824	1
5088541	N333	N2824	1
5088542	N350	N2824	1
5088545	N379	N2824	1
5088548	N395	N2824	1
5088549	N423	N2824	1
5088553	N471	N2824	1
5088554	N486	N2824	1
5088555	N513	N2824	1
5088560	N575	N2824	1
5088562	N594	N2824	1
5088563	N609	N2824	1
5088567	N636	N2824	1
5088568	N689	N2824	1
5088574	N785	N2824	1
5088588	N1077	N2824	1
5088591	N1193	N2824	1
5088605	N1709	N2824	1
5088610	N1865	N2824	1
5088618	N2022	N2824	1
5088630	N2470	N2824	1
5088664	N3836	N2824	1
5088671	N4500	N2824	1
5088689	N5445	N2824	1
5088693	N5809	N2824	1
5088789	N422	N2824	1
5088790	N470	N2824	1
5088791	N475	N2824	1
5088792	N563	N2824	1
5088794	N735	N2824	1
5088796	N823	N2824	1
5088801	N1355	N2824	1
5088804	N2492	N2824	1
5088808	N3300	N2824	1
5088810	N4188	N2824	1
5088852	N24	N2824	1
5088853	N38	N2824	1
5088864	N178	N2824	1
5088865	N231	N2824	1
5088869	N279	N2824	1
5088871	N281	N2824	1
5088872	N291	N2824	1
5088875	N313	N2824	1
5088878	N371	N2824	1
5088882	N595	N2824	1
5088884	N642	N2824	1
5088886	N702	N2824	1
5088887	N725	N2824	1
5088888	N801	N2824	1
5088894	N961	N2824	1
5088900	N1165	N2824	1
5088901	N1178	N2824	1
5088910	N1578	N2824	1
5088914	N1646	N2824	1
5088916	N2056	N2824	1
5088923	N2255	N2824	1
5088938	N2752	N2824	1
5088944	N3143	N2824	1
5088946	N3294	N2824	1
5088956	N4181	N2824	1
5088964	N4723	N2824	1
5088970	N5026	N2824	1
5088986	N6534	N2824	1
5089058	N53	N2824	1
5089065	N177	N2824	1
5089067	N217	N2824	1
5089070	N248	N2824	1
5089076	N344	N2824	1
5089077	N353	N2824	1
5089083	N448	N2824	1
5089097	N667	N2824	1
5089109	N871	N2824	1
5089110	N889	N2824	1
5089127	N1223	N2824	1
5089136	N1343	N2824	1
5089137	N1362	N2824	1
5089140	N1368	N2824	1
5089150	N1687	N2824	1
5089153	N1712	N2824	1
5089158	N1978	N2824	1
5089162	N2104	N2824	1
5089170	N2209	N2824	1
5089171	N2243	N2824	1
5089174	N2267	N2824	1
5089178	N2497	N2824	1
5089187	N2772	N2824	1
5089195	N2931	N2824	1
5089197	N2988	N2824	1
5089200	N3082	N2824	1
5089209	N3553	N2824	1
5089212	N3608	N2824	1
5089226	N4208	N2824	1
5089248	N5307	N2824	1
5089252	N5400	N2824	1
5089271	N7251	N2824	1
5089281	N7929	N2824	1
5089290	N8915	N2824	1
5089300	N10137	N2824	1
5089306	N11158	N2824	1
5089435	N31	N2824	1
5089436	N48	N2824	1
5089437	N52	N2824	1
5089438	N68	N2824	1
5089442	N150	N2824	1
5089445	N209	N2824	1
5089446	N211	N2824	1
5089459	N356	N2824	1
5089461	N396	N2824	1
5089464	N412	N2824	1
5089465	N414	N2824	1
5089469	N439	N2824	1
5089471	N447	N2824	1
5089472	N449	N2824	1
5089475	N491	N2824	1
5089481	N544	N2824	1
5089484	N561	N2824	1
5089485	N569	N2824	1
5089487	N577	N2824	1
5089488	N582	N2824	1
5089489	N589	N2824	1
5089491	N597	N2824	1
5089495	N637	N2824	1
5089496	N652	N2824	1
5089498	N683	N2824	1
5089501	N697	N2824	1
5089508	N749	N2824	1
5089513	N813	N2824	1
5089517	N861	N2824	1
5089522	N890	N2824	1
5089525	N921	N2824	1
5089527	N928	N2824	1
5089529	N953	N2824	1
5089543	N1188	N2824	1
5089546	N1255	N2824	1
5089555	N1391	N2824	1
5089556	N1399	N2824	1
5089559	N1444	N2824	1
5089562	N1477	N2824	1
5089563	N1494	N2824	1
5089575	N1657	N2824	1
5089577	N1674	N2824	1
5089578	N1678	N2824	1
5089592	N1870	N2824	1
5089593	N1890	N2824	1
5089594	N1932	N2824	1
5089597	N1986	N2824	1
5089602	N2036	N2824	1
5089612	N2193	N2824	1
5089616	N2299	N2824	1
5089621	N2387	N2824	1
5089622	N2424	N2824	1
5089628	N2531	N2824	1
5089630	N2545	N2824	1
5089634	N2572	N2824	1
5089635	N2578	N2824	1
5089644	N2723	N2824	1
5089646	N2859	N2824	1
5089647	N2873	N2824	1
5089648	N2876	N2824	1
5089650	N2883	N2824	1
5089653	N2987	N2824	1
5089657	N3071	N2824	1
5089658	N3136	N2824	1
5089663	N3281	N2824	1
5089664	N3289	N2824	1
5089666	N3334	N2824	1
5089675	N3550	N2824	1
5089676	N3612	N2824	1
5089677	N3616	N2824	1
5089679	N3641	N2824	1
5089691	N3860	N2824	1
5089692	N3881	N2824	1
5089693	N3910	N2824	1
5089702	N4099	N2824	1
5089712	N4335	N2824	1
5089731	N5038	N2824	1
5089740	N5260	N2824	1
5089741	N5270	N2824	1
5089748	N5451	N2824	1
5089755	N5708	N2824	1
5089766	N6294	N2824	1
5089768	N6354	N2824	1
5089773	N6629	N2824	1
5089801	N7681	N2824	1
5089802	N7743	N2824	1
5089813	N8100	N2824	1
5089832	N8942	N2824	1
5089835	N9127	N2824	1
5089857	N10100	N2824	1
5089860	N10329	N2824	1
5089879	N11730	N2824	1
5089919	N15992	N2824	1
5089959	N24245	N2824	1
5090016	N143	N2824	1
5090018	N221	N2824	1
5090025	N464	N2824	1
5090034	N3148	N2824	1
5090132	N2139	N2824	1
5090171	N1896	N2824	1
5090284	N16281	N2824	1
5090341	N5570	N2824	1
5090358	N60	N2824	1
5090396	N982	N2824	1
5090413	N1312	N2824	1
5090419	N1582	N2824	1
5090422	N1760	N2824	1
5090425	N1886	N2824	1
5090434	N2357	N2824	1
5090438	N2512	N2824	1
5090439	N2528	N2824	1
5090457	N3260	N2824	1
5090474	N3871	N2824	1
5090490	N5441	N2824	1
5090567	N27150	N2824	1
5090577	N14	N2824	1
5090578	N37	N2824	1
5090579	N257	N2824	1
5090580	N324	N2824	1
5090582	N624	N2824	1
5090583	N646	N2824	1
5090584	N694	N2824	1
5090613	N426	N2824	1
5090638	N703	N2824	1
5090695	N1427	N2824	1
5090737	N2062	N2824	1
5091341	N319	N2824	1
5091342	N803	N2824	1
5091343	N1063	N2824	1
5091344	N1776	N2824	1
5091345	N2604	N2824	1
5091346	N2928	N2824	1
5091347	N3513	N2824	1
5091348	N3633	N2824	1
5091349	N3714	N2824	1
5091350	N4206	N2824	1
5091351	N4687	N2824	1
5091352	N5302	N2824	1
5091353	N6048	N2824	1
5091354	N6356	N2824	1
5091355	N6836	N2824	1
5091356	N7125	N2824	1
5091357	N7515	N2824	1
5091358	N7531	N2824	1
5091359	N8068	N2824	1
5091360	N8659	N2824	1
5091361	N9196	N2824	1
5091362	N9274	N2824	1
5091363	N9275	N2824	1
5091364	N9469	N2824	1
5091365	N9605	N2824	1
5091366	N9606	N2824	1
5091367	N9851	N2824	1
5091368	N9999	N2824	1
5091370	N10823	N2824	1
5091371	N10865	N2824	1
5091372	N11017	N2824	1
5091373	N11270	N2824	1
5091374	N11667	N2824	1
5091375	N12801	N2824	1
5091376	N13177	N2824	1
5091377	N14251	N2824	1
5091378	N15625	N2824	1
5091379	N16724	N2824	1
5091380	N19429	N2824	1
5091381	N8	N2824	1
5091382	N17	N2824	1
5091404	N239	N2824	1
5091407	N1032	N2824	1
5091409	N3178	N2824	1
5091416	N5964	N2824	1
5091417	N6524	N2824	1
5091418	N6669	N2824	1
5091420	N7719	N2824	1
5091421	N7808	N2824	1
5091425	N9954	N2824	1
5091426	N10006	N2824	1
5091427	N11253	N2824	1
5091429	N13595	N2824	1
5091430	N13759	N2824	1
5091432	N13978	N2824	1
5091433	N16248	N2824	1
5091434	N16463	N2824	1
5091435	N21610	N2824	1
5091437	N25808	N2824	1
5091438	N26470	N2824	1
5091439	N28817	N2824	1
5091441	N30433	N2824	1
5091442	N32185	N2824	1
5091443	N36339	N2824	1
5091444	N36858	N2824	1
5091447	N87850	N2824	1
5091449	N25543	N2824	1
5091450	N47626	N2824	1
5091455	N1781	N2824	1
5092142	N4038	N2824	1
5092145	N4469	N2824	1
5092700	N213	N2859	1
5092701	N242	N2859	1
5092704	N427	N2859	1
5092705	N433	N2859	1
5092707	N533	N2859	1
5092708	N672	N2859	1
5092710	N770	N2859	1
5092712	N1374	N2859	1
5092713	N1390	N2859	1
5092719	N2759	N2859	1
5092720	N2817	N2859	1
5092762	N30	N2859	1
5092763	N34	N2859	1
5092764	N35	N2859	1
5092765	N41	N2859	1
5092766	N43	N2859	1
5092767	N49	N2859	1
5092768	N54	N2859	1
5092769	N58	N2859	1
5092770	N59	N2859	1
5092771	N61	N2859	1
5092772	N73	N2859	1
5092773	N75	N2859	1
5092774	N80	N2859	1
5092775	N92	N2859	1
5092776	N98	N2859	1
5092777	N105	N2859	1
5092778	N128	N2859	1
5092780	N146	N2859	1
5092781	N156	N2859	1
5092782	N166	N2859	1
5092783	N183	N2859	1
5092784	N243	N2859	1
5092785	N256	N2859	1
5092786	N272	N2859	1
5092787	N273	N2859	1
5092788	N274	N2859	1
5092789	N276	N2859	1
5092790	N314	N2859	1
5092791	N323	N2859	1
5092792	N333	N2859	1
5092793	N350	N2859	1
5092795	N361	N2859	1
5092796	N379	N2859	1
5092797	N385	N2859	1
5092799	N395	N2859	1
5092800	N423	N2859	1
5092801	N438	N2859	1
5092802	N466	N2859	1
5092803	N469	N2859	1
5092804	N471	N2859	1
5092805	N486	N2859	1
5092806	N513	N2859	1
5092807	N519	N2859	1
5092808	N546	N2859	1
5092809	N547	N2859	1
5092811	N575	N2859	1
5092812	N578	N2859	1
5092813	N594	N2859	1
5092814	N609	N2859	1
5092816	N626	N2859	1
5092817	N634	N2859	1
5092818	N636	N2859	1
5092819	N689	N2859	1
5092820	N715	N2859	1
5092821	N727	N2859	1
5092822	N731	N2859	1
5092824	N776	N2859	1
5092825	N785	N2859	1
5092826	N787	N2859	1
5092827	N827	N2859	1
5092828	N899	N2859	1
5092829	N913	N2859	1
5092830	N919	N2859	1
5092831	N990	N2859	1
5092832	N998	N2859	1
5092833	N1016	N2859	1
5092836	N1059	N2859	1
5092838	N1076	N2859	1
5092839	N1077	N2859	1
5092840	N1115	N2859	1
5092841	N1166	N2859	1
5092842	N1193	N2859	1
5092844	N1206	N2859	1
5092845	N1241	N2859	1
5092846	N1276	N2859	1
5092849	N1315	N2859	1
5092850	N1317	N2859	1
5092851	N1340	N2859	1
5092852	N1359	N2859	1
5092853	N1532	N2859	1
5092854	N1634	N2859	1
5092856	N1709	N2859	1
5092858	N1756	N2859	1
5092859	N1837	N2859	1
5092860	N1844	N2859	1
5092861	N1865	N2859	1
5092863	N1907	N2859	1
5092864	N1930	N2859	1
5092867	N2006	N2859	1
5092868	N2015	N2859	1
5092869	N2022	N2859	1
5092873	N2232	N2859	1
5092876	N2313	N2859	1
5092878	N2400	N2859	1
5092881	N2470	N2859	1
5092882	N2489	N2859	1
5092883	N2526	N2859	1
5092884	N2547	N2859	1
5092885	N2561	N2859	1
5092886	N2590	N2859	1
5092887	N2612	N2859	1
5092893	N2924	N2859	1
5092896	N3106	N2859	1
5092901	N3202	N2859	1
5092902	N3411	N2859	1
5092906	N3484	N2859	1
5092909	N3632	N2859	1
5092914	N3792	N2859	1
5092917	N3925	N2859	1
5092920	N4022	N2859	1
5092922	N4500	N2859	1
5092925	N4590	N2859	1
5092926	N4639	N2859	1
5092935	N5099	N2859	1
5092937	N5163	N2859	1
5092938	N5167	N2859	1
5092939	N5218	N2859	1
5092940	N5445	N2859	1
5092941	N5689	N2859	1
5092944	N5809	N2859	1
5092946	N5946	N2859	1
5092952	N6315	N2859	1
5092955	N6499	N2859	1
5092956	N6610	N2859	1
5092959	N6880	N2859	1
5092963	N7283	N2859	1
5092968	N7638	N2859	1
5092969	N7775	N2859	1
5092972	N7950	N2859	1
5092979	N9695	N2859	1
5092980	N9847	N2859	1
5092989	N12209	N2859	1
5093000	N17654	N2859	1
5093012	N11	N2859	1
5093014	N144	N2859	1
5093015	N176	N2859	1
5093016	N206	N2859	1
5093017	N242	N2859	1
5093018	N421	N2859	1
5093020	N879	N2859	1
5093021	N1363	N2859	1
5093031	N11686	N2859	1
5093034	N17395	N2859	1
5093037	N265	N2859	1
5093038	N289	N2859	1
5093040	N422	N2859	1
5093041	N470	N2859	1
5093042	N475	N2859	1
5093043	N563	N2859	1
5093045	N735	N2859	1
5093046	N822	N2859	1
5093047	N823	N2859	1
5093048	N1033	N2859	1
5093051	N1347	N2859	1
5093052	N1355	N2859	1
5093053	N1404	N2859	1
5093055	N2492	N2859	1
5093058	N3120	N2859	1
5093059	N3300	N2859	1
5093060	N4050	N2859	1
5093061	N4188	N2859	1
5093065	N6079	N2859	1
5093066	N6394	N2859	1
5093092	N571	N2859	1
5093103	N24	N2859	1
5093104	N38	N2859	1
5093105	N64	N2859	1
5093106	N74	N2859	1
5093107	N82	N2859	1
5093108	N122	N2859	1
5093109	N131	N2859	1
5093112	N154	N2859	1
5093113	N161	N2859	1
5093114	N165	N2859	1
5093115	N178	N2859	1
5093116	N231	N2859	1
5093119	N277	N2859	1
5093120	N279	N2859	1
5093121	N280	N2859	1
5093122	N281	N2859	1
5093123	N291	N2859	1
5093125	N305	N2859	1
5093126	N313	N2859	1
5093127	N351	N2859	1
5093128	N369	N2859	1
5093129	N371	N2859	1
5093130	N424	N2859	1
5093131	N565	N2859	1
5093132	N587	N2859	1
5093133	N595	N2859	1
5093134	N611	N2859	1
5093135	N642	N2859	1
5093136	N660	N2859	1
5093137	N702	N2859	1
5093138	N725	N2859	1
5093139	N801	N2859	1
5093140	N832	N2859	1
5093141	N914	N2859	1
5093142	N925	N2859	1
5093143	N938	N2859	1
5093144	N947	N2859	1
5093145	N961	N2859	1
5093146	N967	N2859	1
5093147	N971	N2859	1
5093148	N1018	N2859	1
5093149	N1098	N2859	1
5093151	N1165	N2859	1
5093152	N1178	N2859	1
5093153	N1184	N2859	1
5093155	N1256	N2859	1
5093156	N1262	N2859	1
5093157	N1272	N2859	1
5093160	N1504	N2859	1
5093161	N1578	N2859	1
5093162	N1606	N2859	1
5093163	N1625	N2859	1
5093164	N1641	N2859	1
5093165	N1646	N2859	1
5093167	N2056	N2859	1
5093171	N2126	N2859	1
5093174	N2255	N2859	1
5093175	N2296	N2859	1
5093177	N2342	N2859	1
5093178	N2360	N2859	1
5093179	N2465	N2859	1
5093180	N2469	N2859	1
5093186	N2693	N2859	1
5093188	N2727	N2859	1
5093189	N2752	N2859	1
5093190	N2867	N2859	1
5093193	N3056	N2859	1
5093195	N3143	N2859	1
5093197	N3294	N2859	1
5093198	N3409	N2859	1
5093203	N3955	N2859	1
5093204	N3967	N2859	1
5093207	N4181	N2859	1
5093210	N4443	N2859	1
5093211	N4465	N2859	1
5093214	N4667	N2859	1
5093215	N4723	N2859	1
5093218	N4852	N2859	1
5093221	N5026	N2859	1
5093227	N5517	N2859	1
5093230	N5776	N2859	1
5093232	N6274	N2859	1
5093238	N6541	N2859	1
5093239	N6637	N2859	1
5093240	N6818	N2859	1
5093245	N7374	N2859	1
5093256	N9385	N2859	1
5093263	N12113	N2859	1
5093289	N106	N2859	1
5093293	N260	N2859	1
5093294	N721	N2859	1
5093303	N30118	N2859	1
5093308	N4	N2859	1
5093309	N53	N2859	1
5093310	N71	N2859	1
5093311	N135	N2859	1
5093316	N177	N2859	1
5093317	N202	N2859	1
5093320	N232	N2859	1
5093321	N248	N2859	1
5093323	N275	N2859	1
5093324	N286	N2859	1
5093326	N336	N2859	1
5093327	N344	N2859	1
5093328	N353	N2859	1
5093329	N384	N2859	1
5093330	N388	N2859	1
5093332	N419	N2859	1
5093334	N448	N2859	1
5093335	N454	N2859	1
5093336	N461	N2859	1
5093337	N463	N2859	1
5093340	N592	N2859	1
5093341	N603	N2859	1
5093343	N605	N2859	1
5093344	N625	N2859	1
5093346	N651	N2859	1
5093347	N664	N2859	1
5093348	N667	N2859	1
5093351	N713	N2859	1
5093353	N792	N2859	1
5093355	N817	N2859	1
5093356	N836	N2859	1
5093358	N838	N2859	1
5093359	N840	N2859	1
5093361	N889	N2859	1
5093363	N937	N2859	1
5093364	N952	N2859	1
5093369	N1002	N2859	1
5093370	N1023	N2859	1
5093372	N1055	N2859	1
5093375	N1187	N2859	1
5093376	N1215	N2859	1
5093377	N1222	N2859	1
5093378	N1223	N2859	1
5093383	N1271	N2859	1
5093384	N1289	N2859	1
5093385	N1299	N2859	1
5093386	N1329	N2859	1
5093387	N1343	N2859	1
5093388	N1362	N2859	1
5093389	N1364	N2859	1
5093390	N1367	N2859	1
5093391	N1368	N2859	1
5093393	N1413	N2859	1
5093395	N1460	N2859	1
5093397	N1558	N2859	1
5093398	N1566	N2859	1
5093401	N1687	N2859	1
5093402	N1696	N2859	1
5093404	N1712	N2859	1
5093407	N1889	N2859	1
5093408	N1891	N2859	1
5093409	N1978	N2859	1
5093412	N2101	N2859	1
5093413	N2104	N2859	1
5093415	N2151	N2859	1
5093416	N2162	N2859	1
5093418	N2189	N2859	1
5093419	N2191	N2859	1
5093422	N2243	N2859	1
5093425	N2267	N2859	1
5093427	N2379	N2859	1
5093429	N2497	N2859	1
5093430	N2566	N2859	1
5093431	N2574	N2859	1
5093433	N2697	N2859	1
5093435	N2726	N2859	1
5093438	N2772	N2859	1
5093440	N2811	N2859	1
5093441	N2889	N2859	1
5093442	N2890	N2859	1
5093444	N2915	N2859	1
5093445	N2921	N2859	1
5093446	N2931	N2859	1
5093451	N3082	N2859	1
5093453	N3179	N2859	1
5093456	N3303	N2859	1
5093457	N3358	N2859	1
5093460	N3553	N2859	1
5093462	N3605	N2859	1
5093463	N3608	N2859	1
5093465	N3642	N2859	1
5093466	N3701	N2859	1
5093469	N3831	N2859	1
5093470	N3864	N2859	1
5093471	N3963	N2859	1
5093473	N4005	N2859	1
5093475	N4068	N2859	1
5093482	N4340	N2859	1
5093485	N4541	N2859	1
5093489	N4680	N2859	1
5093490	N4688	N2859	1
5093492	N4990	N2859	1
5093495	N5112	N2859	1
5093497	N5198	N2859	1
5093499	N5307	N2859	1
5093501	N5316	N2859	1
5093504	N5498	N2859	1
5093506	N5612	N2859	1
5093507	N5927	N2859	1
5093508	N5936	N2859	1
5093515	N6481	N2859	1
5093519	N6764	N2859	1
5093521	N7169	N2859	1
5093526	N7396	N2859	1
5093532	N7929	N2859	1
5093538	N8345	N2859	1
5093541	N8915	N2859	1
5093542	N8916	N2859	1
5093557	N11158	N2859	1
5093558	N11399	N2859	1
5093560	N11675	N2859	1
5093566	N12447	N2859	1
5093571	N13960	N2859	1
5093586	N18334	N2859	1
5093590	N19229	N2859	1
5093603	N24157	N2859	1
5093620	N223	N2859	1
5093621	N294	N2859	1
5093622	N296	N2859	1
5093623	N389	N2859	1
5093624	N443	N2859	1
5093629	N1036	N2859	1
5093630	N1058	N2859	1
5093631	N1121	N2859	1
5093634	N1243	N2859	1
5093637	N2027	N2859	1
5093639	N2175	N2859	1
5093657	N24721	N2859	1
5093667	N4103	N2859	1
5093681	N3	N2859	1
5093682	N5	N2859	1
5093683	N23	N2859	1
5093684	N25	N2859	1
5093685	N26	N2859	1
5093686	N31	N2859	1
5093687	N48	N2859	1
5093688	N52	N2859	1
5093689	N68	N2859	1
5093690	N81	N2859	1
5093691	N111	N2859	1
5093693	N150	N2859	1
5093694	N190	N2859	1
5093695	N207	N2859	1
5093696	N209	N2859	1
5093697	N211	N2859	1
5093698	N216	N2859	1
5093699	N222	N2859	1
5093700	N225	N2859	1
5093701	N235	N2859	1
5093703	N267	N2859	1
5093704	N285	N2859	1
5093705	N287	N2859	1
5093706	N302	N2859	1
5093708	N346	N2859	1
5093710	N356	N2859	1
5093713	N397	N2859	1
5093715	N412	N2859	1
5093716	N414	N2859	1
5093717	N415	N2859	1
5093718	N430	N2859	1
5093719	N431	N2859	1
5093720	N439	N2859	1
5093721	N442	N2859	1
5093722	N447	N2859	1
5093723	N449	N2859	1
5093725	N490	N2859	1
5093726	N491	N2859	1
5093727	N496	N2859	1
5093728	N500	N2859	1
5093729	N518	N2859	1
5093731	N534	N2859	1
5093732	N544	N2859	1
5093733	N553	N2859	1
5093735	N561	N2859	1
5093736	N569	N2859	1
5093737	N572	N2859	1
5093738	N577	N2859	1
5093739	N582	N2859	1
5093740	N589	N2859	1
5093741	N590	N2859	1
5093742	N597	N2859	1
5093744	N628	N2859	1
5093745	N635	N2859	1
5093746	N637	N2859	1
5093747	N652	N2859	1
5093749	N683	N2859	1
5093750	N687	N2859	1
5093752	N697	N2859	1
5093753	N706	N2859	1
5093754	N709	N2859	1
5093755	N710	N2859	1
5093757	N722	N2859	1
5093759	N749	N2859	1
5093760	N771	N2859	1
5093762	N777	N2859	1
5093763	N778	N2859	1
5093764	N813	N2859	1
5093765	N825	N2859	1
5093766	N843	N2859	1
5093767	N853	N2859	1
5093768	N861	N2859	1
5093769	N864	N2859	1
5093770	N865	N2859	1
5093771	N868	N2859	1
5093773	N890	N2859	1
5093774	N893	N2859	1
5093775	N909	N2859	1
5093776	N921	N2859	1
5093778	N928	N2859	1
5093779	N946	N2859	1
5093780	N953	N2859	1
5093781	N1010	N2859	1
5093782	N1014	N2859	1
5093783	N1021	N2859	1
5093784	N1029	N2859	1
5093785	N1038	N2859	1
5093786	N1070	N2859	1
5093787	N1085	N2859	1
5093789	N1108	N2859	1
5093790	N1110	N2859	1
5093793	N1157	N2859	1
5093794	N1188	N2859	1
5093797	N1255	N2859	1
5093798	N1260	N2859	1
5093799	N1267	N2859	1
5093800	N1268	N2859	1
5093801	N1274	N2859	1
5093802	N1291	N2859	1
5093804	N1370	N2859	1
5093806	N1391	N2859	1
5093807	N1399	N2859	1
5093809	N1439	N2859	1
5093810	N1444	N2859	1
5093812	N1461	N2859	1
5093813	N1477	N2859	1
5093814	N1494	N2859	1
5093815	N1514	N2859	1
5093817	N1547	N2859	1
5093820	N1559	N2859	1
5093822	N1570	N2859	1
5093823	N1610	N2859	1
5093825	N1631	N2859	1
5093826	N1657	N2859	1
5093828	N1674	N2859	1
5093829	N1678	N2859	1
5093831	N1701	N2859	1
5093832	N1714	N2859	1
5093833	N1718	N2859	1
5093834	N1770	N2859	1
5093835	N1772	N2859	1
5093836	N1774	N2859	1
5093837	N1786	N2859	1
5093838	N1793	N2859	1
5093839	N1815	N2859	1
5093840	N1818	N2859	1
5093842	N1864	N2859	1
5093843	N1870	N2859	1
5093844	N1890	N2859	1
5093845	N1932	N2859	1
5093846	N1942	N2859	1
5093847	N1943	N2859	1
5093848	N1986	N2859	1
5093849	N1991	N2859	1
5093850	N2004	N2859	1
5093853	N2036	N2859	1
5093854	N2043	N2859	1
5093855	N2080	N2859	1
5093856	N2084	N2859	1
5093857	N2089	N2859	1
5093861	N2173	N2859	1
5093862	N2190	N2859	1
5093863	N2193	N2859	1
5093865	N2227	N2859	1
5093866	N2252	N2859	1
5093867	N2299	N2859	1
5093868	N2302	N2859	1
5093869	N2311	N2859	1
5093870	N2363	N2859	1
5093872	N2387	N2859	1
5093874	N2433	N2859	1
5093877	N2521	N2859	1
5093879	N2531	N2859	1
5093881	N2545	N2859	1
5093882	N2554	N2859	1
5093883	N2564	N2859	1
5093884	N2567	N2859	1
5093885	N2572	N2859	1
5093886	N2578	N2859	1
5093892	N2631	N2859	1
5093893	N2632	N2859	1
5093895	N2723	N2859	1
5093896	N2824	N2859	1
5093898	N2873	N2859	1
5093899	N2876	N2859	1
5093901	N2883	N2859	1
5093902	N2902	N2859	1
5093903	N2907	N2859	1
5093904	N2987	N2859	1
5093907	N3065	N2859	1
5093908	N3071	N2859	1
5093909	N3136	N2859	1
5093912	N3177	N2859	1
5093913	N3207	N2859	1
5093914	N3281	N2859	1
5093915	N3289	N2859	1
5093917	N3334	N2859	1
5093918	N3361	N2859	1
5093920	N3455	N2859	1
5093921	N3470	N2859	1
5093922	N3500	N2859	1
5093926	N3550	N2859	1
5093927	N3612	N2859	1
5093928	N3616	N2859	1
5093930	N3641	N2859	1
5093934	N3703	N2859	1
5093937	N3811	N2859	1
5093938	N3832	N2859	1
5093940	N3851	N2859	1
5093942	N3860	N2859	1
5093943	N3881	N2859	1
5093944	N3910	N2859	1
5093949	N4031	N2859	1
5093953	N4099	N2859	1
5093954	N4144	N2859	1
5093957	N4209	N2859	1
5093958	N4227	N2859	1
5093961	N4250	N2859	1
5093962	N4285	N2859	1
5093963	N4335	N2859	1
5093964	N4354	N2859	1
5093971	N4650	N2859	1
5093973	N4794	N2859	1
5093974	N4849	N2859	1
5093982	N5038	N2859	1
5093985	N5120	N2859	1
5093991	N5260	N2859	1
5093992	N5270	N2859	1
5093994	N5318	N2859	1
5093995	N5369	N2859	1
5093997	N5423	N2859	1
5093999	N5451	N2859	1
5094006	N5708	N2859	1
5094009	N5931	N2859	1
5094011	N6033	N2859	1
5094014	N6158	N2859	1
5094017	N6294	N2859	1
5094019	N6354	N2859	1
5094020	N6373	N2859	1
5094021	N6544	N2859	1
5094022	N6560	N2859	1
5094023	N6580	N2859	1
5094024	N6629	N2859	1
5094028	N6773	N2859	1
5094030	N6787	N2859	1
5094036	N6906	N2859	1
5094037	N7015	N2859	1
5094038	N7066	N2859	1
5094051	N7654	N2859	1
5094052	N7681	N2859	1
5094053	N7743	N2859	1
5094058	N7923	N2859	1
5094060	N8004	N2859	1
5094063	N8097	N2859	1
5094064	N8100	N2859	1
5094066	N8199	N2859	1
5094067	N8220	N2859	1
5094068	N8223	N2859	1
5094073	N8603	N2859	1
5094074	N8666	N2859	1
5094077	N8766	N2859	1
5094079	N8840	N2859	1
5094083	N8942	N2859	1
5094085	N9020	N2859	1
5094086	N9127	N2859	1
5094089	N9251	N2859	1
5094093	N9491	N2859	1
5094094	N9589	N2859	1
5094105	N9958	N2859	1
5094107	N10078	N2859	1
5094108	N10100	N2859	1
5094109	N10168	N2859	1
5094111	N10329	N2859	1
5094112	N10333	N2859	1
5094113	N10456	N2859	1
5094114	N10542	N2859	1
5094115	N10625	N2859	1
5094130	N11730	N2859	1
5094131	N11733	N2859	1
5094140	N12348	N2859	1
5094143	N12616	N2859	1
5094153	N13439	N2859	1
5094158	N14292	N2859	1
5094160	N14415	N2859	1
5094161	N14489	N2859	1
5094172	N16327	N2859	1
5094181	N16935	N2859	1
5094188	N18239	N2859	1
5094190	N18653	N2859	1
5094210	N24245	N2859	1
5094219	N26792	N2859	1
5094223	N28452	N2859	1
5094228	N30165	N2859	1
5094234	N31903	N2859	1
5094250	N41774	N2859	1
5094261	N55909	N2859	1
5094264	N19	N2859	1
5094266	N68	N2859	1
5094267	N143	N2859	1
5094268	N209	N2859	1
5094269	N221	N2859	1
5094270	N236	N2859	1
5094272	N306	N2859	1
5094273	N357	N2859	1
5094275	N439	N2859	1
5094276	N464	N2859	1
5094277	N511	N2859	1
5094278	N603	N2859	1
5094279	N702	N2859	1
5094284	N3115	N2859	1
5094285	N3148	N2859	1
5094286	N3326	N2859	1
5094288	N3649	N2859	1
5094291	N3884	N2859	1
5094292	N4163	N2859	1
5094294	N6345	N2859	1
5094359	N22917	N2859	1
5094388	N3754	N2859	1
5094390	N4133	N2859	1
5094435	N3216	N2859	1
5094490	N512	N2859	1
5094504	N3890	N2859	1
5094521	N9164	N2859	1
5094559	N1037	N2859	1
5094576	N78	N2859	1
5094591	N5347	N2859	1
5094606	N6	N2859	1
5094607	N13	N2859	1
5094608	N47	N2859	1
5094609	N60	N2859	1
5094610	N62	N2859	1
5094611	N79	N2859	1
5094613	N96	N2859	1
5094614	N108	N2859	1
5094617	N193	N2859	1
5094618	N227	N2859	1
5094620	N245	N2859	1
5094623	N334	N2859	1
5094624	N347	N2859	1
5094625	N362	N2859	1
5094626	N403	N2859	1
5094627	N406	N2859	1
5094628	N421	N2859	1
5094629	N429	N2859	1
5094630	N443	N2859	1
5094631	N451	N2859	1
5094632	N478	N2859	1
5094633	N495	N2859	1
5094634	N532	N2859	1
5094635	N556	N2859	1
5094636	N584	N2859	1
5094637	N599	N2859	1
5094638	N649	N2859	1
5094639	N656	N2859	1
5094640	N668	N2859	1
5094641	N676	N2859	1
5094644	N741	N2859	1
5094645	N757	N2859	1
5094646	N800	N2859	1
5094647	N982	N2859	1
5094648	N1008	N2859	1
5094649	N1027	N2859	1
5094651	N1058	N2859	1
5094652	N1072	N2859	1
5094653	N1091	N2859	1
5094656	N1162	N2859	1
5094658	N1218	N2859	1
5094660	N1295	N2859	1
5094661	N1296	N2859	1
5094662	N1298	N2859	1
5094663	N1301	N2859	1
5094664	N1312	N2859	1
5094666	N1381	N2859	1
5094668	N1476	N2859	1
5094670	N1582	N2859	1
5094672	N1677	N2859	1
5094673	N1760	N2859	1
5094674	N1839	N2859	1
5094675	N1875	N2859	1
5094676	N1886	N2859	1
5094678	N1990	N2859	1
5094684	N2242	N2859	1
5094687	N2413	N2859	1
5094688	N2494	N2859	1
5094689	N2512	N2859	1
5094690	N2528	N2859	1
5094691	N2537	N2859	1
5094692	N2592	N2859	1
5094694	N2640	N2859	1
5094696	N2702	N2859	1
5094697	N2710	N2859	1
5094699	N2860	N2859	1
5094703	N2937	N2859	1
5094704	N3063	N2859	1
5094706	N3176	N2859	1
5094709	N3308	N2859	1
5094711	N3376	N2859	1
5094719	N3717	N2859	1
5094720	N3840	N2859	1
5094723	N3869	N2859	1
5094724	N3870	N2859	1
5094725	N3871	N2859	1
5094728	N4265	N2859	1
5094730	N4627	N2859	1
5094732	N4785	N2859	1
5094733	N4926	N2859	1
5094734	N4976	N2859	1
5094737	N5222	N2859	1
5094738	N5342	N2859	1
5094743	N5808	N2859	1
5094744	N6058	N2859	1
5094745	N6176	N2859	1
5094746	N6182	N2859	1
5094750	N6433	N2859	1
5094752	N6600	N2859	1
5094753	N6701	N2859	1
5094754	N6761	N2859	1
5094757	N7252	N2859	1
5094763	N9006	N2859	1
5094768	N10454	N2859	1
5094770	N10814	N2859	1
5094787	N18594	N2859	1
5094798	N102	N2859	1
5094802	N415	N2859	1
5094804	N554	N2859	1
5094805	N906	N2859	1
5094806	N1112	N2859	1
5094808	N1975	N2859	1
5094813	N7874	N2859	1
5094823	N23823	N2859	1
5094830	N257	N2859	1
5094841	N9	N2859	1
5094844	N33	N2859	1
5094845	N46	N2859	1
5094860	N338	N2859	1
5094869	N497	N2859	1
5094871	N504	N2859	1
5094877	N542	N2859	1
5094886	N670	N2859	1
5094895	N835	N2859	1
5094905	N955	N2859	1
5094912	N1006	N2859	1
5094937	N1305	N2859	1
5094970	N1741	N2859	1
5094988	N2062	N2859	1
5094997	N2238	N2859	1
5095021	N2765	N2859	1
5095024	N2851	N2859	1
5095028	N3009	N2859	1
5095070	N3979	N2859	1
5095120	N5473	N2859	1
5095123	N5520	N2859	1
5095132	N5716	N2859	1
5095183	N7711	N2859	1
5095257	N11271	N2859	1
5095452	N116	N2859	1
5095536	N6876	N2859	1
5096951	N213	N2873	1
5096952	N242	N2873	1
5096955	N427	N2873	1
5096956	N433	N2873	1
5096958	N533	N2873	1
5096959	N672	N2873	1
5096961	N770	N2873	1
5096963	N1374	N2873	1
5096964	N1390	N2873	1
5096970	N2759	N2873	1
5096971	N2817	N2873	1
5097013	N30	N2873	1
5097014	N34	N2873	1
5097015	N35	N2873	1
5097016	N41	N2873	1
5097017	N43	N2873	1
5097018	N49	N2873	1
5097019	N54	N2873	1
5097020	N58	N2873	1
5097021	N59	N2873	1
5097022	N61	N2873	1
5097023	N73	N2873	1
5097024	N75	N2873	1
5097025	N80	N2873	1
5097026	N92	N2873	1
5097027	N98	N2873	1
5097028	N105	N2873	1
5097029	N128	N2873	1
5097031	N146	N2873	1
5097032	N156	N2873	1
5097033	N166	N2873	1
5097034	N183	N2873	1
5097035	N243	N2873	1
5097036	N256	N2873	1
5097037	N272	N2873	1
5097038	N273	N2873	1
5097039	N274	N2873	1
5097040	N276	N2873	1
5097041	N314	N2873	1
5097042	N323	N2873	1
5097043	N333	N2873	1
5097044	N350	N2873	1
5097046	N361	N2873	1
5097047	N379	N2873	1
5097048	N385	N2873	1
5097050	N395	N2873	1
5097051	N423	N2873	1
5097052	N438	N2873	1
5097053	N466	N2873	1
5097054	N469	N2873	1
5097055	N471	N2873	1
5097056	N486	N2873	1
5097057	N513	N2873	1
5097058	N519	N2873	1
5097059	N546	N2873	1
5097060	N547	N2873	1
5097062	N575	N2873	1
5097063	N578	N2873	1
5097064	N594	N2873	1
5097065	N609	N2873	1
5097067	N626	N2873	1
5097068	N634	N2873	1
5097069	N636	N2873	1
5097070	N689	N2873	1
5097071	N715	N2873	1
5097072	N727	N2873	1
5097073	N731	N2873	1
5097075	N776	N2873	1
5097076	N785	N2873	1
5097077	N787	N2873	1
5097078	N827	N2873	1
5097079	N899	N2873	1
5097080	N913	N2873	1
5097081	N919	N2873	1
5097082	N990	N2873	1
5097083	N998	N2873	1
5097084	N1016	N2873	1
5097087	N1059	N2873	1
5097089	N1076	N2873	1
5097090	N1077	N2873	1
5097091	N1115	N2873	1
5097092	N1166	N2873	1
5097093	N1193	N2873	1
5097095	N1206	N2873	1
5097096	N1241	N2873	1
5097097	N1276	N2873	1
5097100	N1315	N2873	1
5097101	N1317	N2873	1
5097102	N1340	N2873	1
5097103	N1359	N2873	1
5097104	N1532	N2873	1
5097105	N1634	N2873	1
5097107	N1709	N2873	1
5097109	N1756	N2873	1
5097110	N1837	N2873	1
5097111	N1844	N2873	1
5097112	N1865	N2873	1
5097114	N1907	N2873	1
5097115	N1930	N2873	1
5097118	N2006	N2873	1
5097119	N2015	N2873	1
5097120	N2022	N2873	1
5097124	N2232	N2873	1
5097127	N2313	N2873	1
5097129	N2400	N2873	1
5097132	N2470	N2873	1
5097133	N2489	N2873	1
5097134	N2526	N2873	1
5097135	N2547	N2873	1
5097136	N2561	N2873	1
5097137	N2590	N2873	1
5097138	N2612	N2873	1
5097144	N2924	N2873	1
5097147	N3106	N2873	1
5097152	N3202	N2873	1
5097153	N3411	N2873	1
5097157	N3484	N2873	1
5097160	N3632	N2873	1
5097165	N3792	N2873	1
5097168	N3925	N2873	1
5097171	N4022	N2873	1
5097173	N4500	N2873	1
5097176	N4590	N2873	1
5097177	N4639	N2873	1
5097186	N5099	N2873	1
5097188	N5163	N2873	1
5097189	N5167	N2873	1
5097190	N5218	N2873	1
5097191	N5445	N2873	1
5097192	N5689	N2873	1
5097195	N5809	N2873	1
5097197	N5946	N2873	1
5097203	N6315	N2873	1
5097206	N6499	N2873	1
5097207	N6610	N2873	1
5097210	N6880	N2873	1
5097214	N7283	N2873	1
5097219	N7638	N2873	1
5097220	N7775	N2873	1
5097223	N7950	N2873	1
5097230	N9695	N2873	1
5097231	N9847	N2873	1
5097240	N12209	N2873	1
5097251	N17654	N2873	1
5097263	N11	N2873	1
5097265	N144	N2873	1
5097266	N176	N2873	1
5097267	N206	N2873	1
5097268	N242	N2873	1
5097269	N421	N2873	1
5097271	N879	N2873	1
5097272	N1363	N2873	1
5097282	N11686	N2873	1
5097285	N17395	N2873	1
5097288	N265	N2873	1
5097289	N289	N2873	1
5097291	N422	N2873	1
5097292	N470	N2873	1
5097293	N475	N2873	1
5097294	N563	N2873	1
5097296	N735	N2873	1
5097297	N822	N2873	1
5097298	N823	N2873	1
5097299	N1033	N2873	1
5097302	N1347	N2873	1
5097303	N1355	N2873	1
5097304	N1404	N2873	1
5097306	N2492	N2873	1
5097309	N3120	N2873	1
5097310	N3300	N2873	1
5097311	N4050	N2873	1
5097312	N4188	N2873	1
5097316	N6079	N2873	1
5097317	N6394	N2873	1
5097343	N571	N2873	1
5097354	N24	N2873	1
5097355	N38	N2873	1
5097356	N64	N2873	1
5097357	N74	N2873	1
5097358	N82	N2873	1
5097359	N122	N2873	1
5097360	N131	N2873	1
5097363	N154	N2873	1
5097364	N161	N2873	1
5097365	N165	N2873	1
5097366	N178	N2873	1
5097367	N231	N2873	1
5097370	N277	N2873	1
5097371	N279	N2873	1
5097372	N280	N2873	1
5097373	N281	N2873	1
5097374	N291	N2873	1
5097376	N305	N2873	1
5097377	N313	N2873	1
5097378	N351	N2873	1
5097379	N369	N2873	1
5097380	N371	N2873	1
5097381	N424	N2873	1
5097382	N565	N2873	1
5097383	N587	N2873	1
5097384	N595	N2873	1
5097385	N611	N2873	1
5097386	N642	N2873	1
5097387	N660	N2873	1
5097388	N702	N2873	1
5097389	N725	N2873	1
5097390	N801	N2873	1
5097391	N832	N2873	1
5097392	N914	N2873	1
5097393	N925	N2873	1
5097394	N938	N2873	1
5097395	N947	N2873	1
5097396	N961	N2873	1
5097397	N967	N2873	1
5097398	N971	N2873	1
5097399	N1018	N2873	1
5097400	N1098	N2873	1
5097402	N1165	N2873	1
5097403	N1178	N2873	1
5097404	N1184	N2873	1
5097406	N1256	N2873	1
5097407	N1262	N2873	1
5097408	N1272	N2873	1
5097411	N1504	N2873	1
5097412	N1578	N2873	1
5097413	N1606	N2873	1
5097414	N1625	N2873	1
5097415	N1641	N2873	1
5097416	N1646	N2873	1
5097418	N2056	N2873	1
5097422	N2126	N2873	1
5097425	N2255	N2873	1
5097426	N2296	N2873	1
5097428	N2342	N2873	1
5097429	N2360	N2873	1
5097430	N2465	N2873	1
5097431	N2469	N2873	1
5097437	N2693	N2873	1
5097439	N2727	N2873	1
5097440	N2752	N2873	1
5097441	N2867	N2873	1
5097444	N3056	N2873	1
5097446	N3143	N2873	1
5097448	N3294	N2873	1
5097449	N3409	N2873	1
5097454	N3955	N2873	1
5097455	N3967	N2873	1
5097458	N4181	N2873	1
5097461	N4443	N2873	1
5097462	N4465	N2873	1
5097465	N4667	N2873	1
5097466	N4723	N2873	1
5097469	N4852	N2873	1
5097472	N5026	N2873	1
5097478	N5517	N2873	1
5097481	N5776	N2873	1
5097483	N6274	N2873	1
5097489	N6541	N2873	1
5097490	N6637	N2873	1
5097491	N6818	N2873	1
5097496	N7374	N2873	1
5097507	N9385	N2873	1
5097514	N12113	N2873	1
5097540	N106	N2873	1
5097544	N260	N2873	1
5097545	N721	N2873	1
5097554	N30118	N2873	1
5097559	N4	N2873	1
5097560	N53	N2873	1
5097561	N71	N2873	1
5097562	N135	N2873	1
5097567	N177	N2873	1
5097568	N202	N2873	1
5097569	N217	N2873	1
5097571	N232	N2873	1
5097572	N248	N2873	1
5097574	N275	N2873	1
5097575	N286	N2873	1
5097577	N336	N2873	1
5097578	N344	N2873	1
5097579	N353	N2873	1
5097580	N384	N2873	1
5097581	N388	N2873	1
5097583	N419	N2873	1
5097585	N448	N2873	1
5097586	N454	N2873	1
5097587	N461	N2873	1
5097588	N463	N2873	1
5097591	N592	N2873	1
5097592	N603	N2873	1
5097594	N605	N2873	1
5097595	N625	N2873	1
5097597	N651	N2873	1
5097598	N664	N2873	1
5097599	N667	N2873	1
5097602	N713	N2873	1
5097604	N792	N2873	1
5097606	N817	N2873	1
5097607	N836	N2873	1
5097609	N838	N2873	1
5097610	N840	N2873	1
5097612	N889	N2873	1
5097614	N937	N2873	1
5097615	N952	N2873	1
5097620	N1002	N2873	1
5097621	N1023	N2873	1
5097623	N1055	N2873	1
5097626	N1187	N2873	1
5097627	N1215	N2873	1
5097628	N1222	N2873	1
5097629	N1223	N2873	1
5097634	N1271	N2873	1
5097635	N1289	N2873	1
5097636	N1299	N2873	1
5097637	N1329	N2873	1
5097638	N1343	N2873	1
5097639	N1362	N2873	1
5097640	N1364	N2873	1
5097641	N1367	N2873	1
5097642	N1368	N2873	1
5097644	N1413	N2873	1
5097646	N1460	N2873	1
5097648	N1558	N2873	1
5097649	N1566	N2873	1
5097652	N1687	N2873	1
5097653	N1696	N2873	1
5097655	N1712	N2873	1
5097656	N1744	N2873	1
5097658	N1889	N2873	1
5097659	N1891	N2873	1
5097660	N1978	N2873	1
5097663	N2101	N2873	1
5097664	N2104	N2873	1
5097666	N2151	N2873	1
5097667	N2162	N2873	1
5097669	N2189	N2873	1
5097670	N2191	N2873	1
5097672	N2209	N2873	1
5097673	N2243	N2873	1
5097676	N2267	N2873	1
5097678	N2379	N2873	1
5097680	N2497	N2873	1
5097681	N2566	N2873	1
5097682	N2574	N2873	1
5097684	N2697	N2873	1
5097686	N2726	N2873	1
5097689	N2772	N2873	1
5097691	N2811	N2873	1
5097692	N2889	N2873	1
5097693	N2890	N2873	1
5097695	N2915	N2873	1
5097696	N2921	N2873	1
5097697	N2931	N2873	1
5097702	N3082	N2873	1
5097704	N3179	N2873	1
5097707	N3303	N2873	1
5097708	N3358	N2873	1
5097711	N3553	N2873	1
5097713	N3605	N2873	1
5097714	N3608	N2873	1
5097716	N3642	N2873	1
5097717	N3701	N2873	1
5097720	N3831	N2873	1
5097721	N3864	N2873	1
5097722	N3963	N2873	1
5097724	N4005	N2873	1
5097726	N4068	N2873	1
5097733	N4340	N2873	1
5097736	N4541	N2873	1
5097740	N4680	N2873	1
5097741	N4688	N2873	1
5097743	N4990	N2873	1
5097746	N5112	N2873	1
5097748	N5198	N2873	1
5097750	N5307	N2873	1
5097752	N5316	N2873	1
5097755	N5498	N2873	1
5097757	N5612	N2873	1
5097758	N5927	N2873	1
5097759	N5936	N2873	1
5097766	N6481	N2873	1
5097770	N6764	N2873	1
5097772	N7169	N2873	1
5097777	N7396	N2873	1
5097783	N7929	N2873	1
5097789	N8345	N2873	1
5097792	N8915	N2873	1
5097793	N8916	N2873	1
5097808	N11158	N2873	1
5097809	N11399	N2873	1
5097811	N11675	N2873	1
5097817	N12447	N2873	1
5097822	N13960	N2873	1
5097837	N18334	N2873	1
5097841	N19229	N2873	1
5097854	N24157	N2873	1
5097871	N223	N2873	1
5097872	N294	N2873	1
5097873	N296	N2873	1
5097874	N389	N2873	1
5097875	N443	N2873	1
5097880	N1036	N2873	1
5097881	N1058	N2873	1
5097882	N1121	N2873	1
5097885	N1243	N2873	1
5097888	N2027	N2873	1
5097890	N2175	N2873	1
5097908	N24721	N2873	1
5097918	N4103	N2873	1
5097932	N3	N2873	1
5097933	N5	N2873	1
5097934	N23	N2873	1
5097935	N25	N2873	1
5097936	N26	N2873	1
5097937	N31	N2873	1
5097938	N48	N2873	1
5097939	N52	N2873	1
5097940	N68	N2873	1
5097941	N81	N2873	1
5097942	N111	N2873	1
5097944	N150	N2873	1
5097945	N190	N2873	1
5097946	N207	N2873	1
5097947	N209	N2873	1
5097948	N211	N2873	1
5097949	N216	N2873	1
5097950	N222	N2873	1
5097951	N225	N2873	1
5097952	N235	N2873	1
5097954	N267	N2873	1
5097955	N285	N2873	1
5097956	N287	N2873	1
5097957	N302	N2873	1
5097959	N346	N2873	1
5097961	N356	N2873	1
5097964	N397	N2873	1
5097966	N412	N2873	1
5097967	N414	N2873	1
5097968	N415	N2873	1
5097969	N430	N2873	1
5097970	N431	N2873	1
5097971	N439	N2873	1
5097972	N442	N2873	1
5097973	N447	N2873	1
5097974	N449	N2873	1
5097976	N490	N2873	1
5097977	N491	N2873	1
5097978	N496	N2873	1
5097979	N500	N2873	1
5097980	N518	N2873	1
5097982	N534	N2873	1
5097983	N544	N2873	1
5097984	N553	N2873	1
5097986	N561	N2873	1
5097987	N569	N2873	1
5097988	N572	N2873	1
5097989	N577	N2873	1
5097990	N582	N2873	1
5097991	N589	N2873	1
5097992	N590	N2873	1
5097993	N597	N2873	1
5097995	N628	N2873	1
5097996	N635	N2873	1
5097997	N637	N2873	1
5097998	N652	N2873	1
5098000	N683	N2873	1
5098001	N687	N2873	1
5098003	N697	N2873	1
5098004	N706	N2873	1
5098005	N709	N2873	1
5098006	N710	N2873	1
5098008	N722	N2873	1
5098010	N749	N2873	1
5098011	N771	N2873	1
5098013	N777	N2873	1
5098014	N778	N2873	1
5098015	N813	N2873	1
5098016	N825	N2873	1
5098017	N843	N2873	1
5098018	N853	N2873	1
5098019	N861	N2873	1
5098020	N864	N2873	1
5098021	N865	N2873	1
5098022	N868	N2873	1
5098024	N890	N2873	1
5098025	N893	N2873	1
5098026	N909	N2873	1
5098027	N921	N2873	1
5098029	N928	N2873	1
5098030	N946	N2873	1
5098031	N953	N2873	1
5098032	N1010	N2873	1
5098033	N1014	N2873	1
5098034	N1021	N2873	1
5098035	N1029	N2873	1
5098036	N1038	N2873	1
5098037	N1070	N2873	1
5098038	N1085	N2873	1
5098040	N1108	N2873	1
5098041	N1110	N2873	1
5098044	N1157	N2873	1
5098045	N1188	N2873	1
5098048	N1255	N2873	1
5098049	N1260	N2873	1
5098050	N1267	N2873	1
5098051	N1268	N2873	1
5098052	N1274	N2873	1
5098053	N1291	N2873	1
5098055	N1370	N2873	1
5098057	N1391	N2873	1
5098058	N1399	N2873	1
5098060	N1439	N2873	1
5098061	N1444	N2873	1
5098063	N1461	N2873	1
5098064	N1477	N2873	1
5098065	N1494	N2873	1
5098066	N1514	N2873	1
5098068	N1547	N2873	1
5098071	N1559	N2873	1
5098073	N1570	N2873	1
5098074	N1610	N2873	1
5098076	N1631	N2873	1
5098077	N1657	N2873	1
5098079	N1674	N2873	1
5098080	N1678	N2873	1
5098082	N1701	N2873	1
5098083	N1714	N2873	1
5098084	N1718	N2873	1
5098085	N1770	N2873	1
5098086	N1772	N2873	1
5098087	N1774	N2873	1
5098088	N1786	N2873	1
5098089	N1793	N2873	1
5098090	N1815	N2873	1
5098091	N1818	N2873	1
5098093	N1864	N2873	1
5098094	N1870	N2873	1
5098095	N1890	N2873	1
5098096	N1932	N2873	1
5098097	N1942	N2873	1
5098098	N1943	N2873	1
5098099	N1986	N2873	1
5098100	N1991	N2873	1
5098101	N2004	N2873	1
5098104	N2036	N2873	1
5098105	N2043	N2873	1
5098106	N2080	N2873	1
5098107	N2084	N2873	1
5098108	N2089	N2873	1
5098112	N2173	N2873	1
5098113	N2190	N2873	1
5098114	N2193	N2873	1
5098116	N2227	N2873	1
5098117	N2252	N2873	1
5098118	N2299	N2873	1
5098119	N2302	N2873	1
5098120	N2311	N2873	1
5098121	N2363	N2873	1
5098123	N2387	N2873	1
5098124	N2424	N2873	1
5098125	N2433	N2873	1
5098128	N2521	N2873	1
5098130	N2531	N2873	1
5098132	N2545	N2873	1
5098133	N2554	N2873	1
5098134	N2564	N2873	1
5098135	N2567	N2873	1
5098136	N2572	N2873	1
5098137	N2578	N2873	1
5098143	N2631	N2873	1
5098144	N2632	N2873	1
5098146	N2723	N2873	1
5098147	N2824	N2873	1
5098148	N2859	N2873	1
5098150	N2876	N2873	1
5098152	N2883	N2873	1
5098153	N2902	N2873	1
5098154	N2907	N2873	1
5098155	N2987	N2873	1
5098158	N3065	N2873	1
5098159	N3071	N2873	1
5098160	N3136	N2873	1
5098163	N3177	N2873	1
5098164	N3207	N2873	1
5098165	N3281	N2873	1
5098166	N3289	N2873	1
5098168	N3334	N2873	1
5098169	N3361	N2873	1
5098171	N3455	N2873	1
5098172	N3470	N2873	1
5098173	N3500	N2873	1
5098177	N3550	N2873	1
5098178	N3612	N2873	1
5098179	N3616	N2873	1
5098181	N3641	N2873	1
5098185	N3703	N2873	1
5098188	N3811	N2873	1
5098189	N3832	N2873	1
5098191	N3851	N2873	1
5098193	N3860	N2873	1
5098194	N3881	N2873	1
5098195	N3910	N2873	1
5098200	N4031	N2873	1
5098204	N4099	N2873	1
5098205	N4144	N2873	1
5098208	N4209	N2873	1
5098209	N4227	N2873	1
5098212	N4250	N2873	1
5098213	N4285	N2873	1
5098214	N4335	N2873	1
5098215	N4354	N2873	1
5098222	N4650	N2873	1
5098224	N4794	N2873	1
5098225	N4849	N2873	1
5098233	N5038	N2873	1
5098236	N5120	N2873	1
5098242	N5260	N2873	1
5098243	N5270	N2873	1
5098245	N5318	N2873	1
5098246	N5369	N2873	1
5098248	N5423	N2873	1
5098250	N5451	N2873	1
5098257	N5708	N2873	1
5098260	N5931	N2873	1
5098262	N6033	N2873	1
5098265	N6158	N2873	1
5098268	N6294	N2873	1
5098270	N6354	N2873	1
5098271	N6373	N2873	1
5098272	N6544	N2873	1
5098273	N6560	N2873	1
5098274	N6580	N2873	1
5098275	N6629	N2873	1
5098279	N6773	N2873	1
5098281	N6787	N2873	1
5098287	N6906	N2873	1
5098288	N7015	N2873	1
5098289	N7066	N2873	1
5098302	N7654	N2873	1
5098303	N7681	N2873	1
5098304	N7743	N2873	1
5098309	N7923	N2873	1
5098311	N8004	N2873	1
5098314	N8097	N2873	1
5098315	N8100	N2873	1
5098317	N8199	N2873	1
5098318	N8220	N2873	1
5098319	N8223	N2873	1
5098324	N8603	N2873	1
5098325	N8666	N2873	1
5098328	N8766	N2873	1
5098330	N8840	N2873	1
5098334	N8942	N2873	1
5098336	N9020	N2873	1
5098337	N9127	N2873	1
5098340	N9251	N2873	1
5098344	N9491	N2873	1
5098345	N9589	N2873	1
5098356	N9958	N2873	1
5098358	N10078	N2873	1
5098359	N10100	N2873	1
5098360	N10168	N2873	1
5098362	N10329	N2873	1
5098363	N10333	N2873	1
5098364	N10456	N2873	1
5098365	N10542	N2873	1
5098366	N10625	N2873	1
5098381	N11730	N2873	1
5098382	N11733	N2873	1
5098391	N12348	N2873	1
5098394	N12616	N2873	1
5098404	N13439	N2873	1
5098409	N14292	N2873	1
5098411	N14415	N2873	1
5098412	N14489	N2873	1
5098423	N16327	N2873	1
5098432	N16935	N2873	1
5098439	N18239	N2873	1
5098441	N18653	N2873	1
5098461	N24245	N2873	1
5098470	N26792	N2873	1
5098474	N28452	N2873	1
5098479	N30165	N2873	1
5098485	N31903	N2873	1
5098501	N41774	N2873	1
5098512	N55909	N2873	1
5098515	N19	N2873	1
5098517	N68	N2873	1
5098518	N143	N2873	1
5098519	N209	N2873	1
5098520	N221	N2873	1
5098521	N236	N2873	1
5098523	N306	N2873	1
5098524	N357	N2873	1
5098526	N439	N2873	1
5098527	N464	N2873	1
5098528	N511	N2873	1
5098529	N603	N2873	1
5098530	N702	N2873	1
5098535	N3115	N2873	1
5098536	N3148	N2873	1
5098537	N3326	N2873	1
5098539	N3649	N2873	1
5098542	N3884	N2873	1
5098543	N4163	N2873	1
5098545	N6345	N2873	1
5098610	N22917	N2873	1
5098634	N2139	N2873	1
5098639	N3754	N2873	1
5098641	N4133	N2873	1
5098686	N3216	N2873	1
5098741	N512	N2873	1
5098755	N3890	N2873	1
5098772	N9164	N2873	1
5098810	N1037	N2873	1
5098827	N78	N2873	1
5098842	N5347	N2873	1
5098843	N5570	N2873	1
5098857	N6	N2873	1
5098858	N13	N2873	1
5098859	N47	N2873	1
5098860	N60	N2873	1
5098861	N62	N2873	1
5098862	N79	N2873	1
5098864	N96	N2873	1
5098865	N108	N2873	1
5098868	N193	N2873	1
5098869	N227	N2873	1
5098871	N245	N2873	1
5098874	N334	N2873	1
5098875	N347	N2873	1
5098876	N362	N2873	1
5098877	N403	N2873	1
5098878	N406	N2873	1
5098879	N421	N2873	1
5098880	N429	N2873	1
5098881	N443	N2873	1
5098882	N451	N2873	1
5098883	N478	N2873	1
5098884	N495	N2873	1
5098885	N532	N2873	1
5098886	N556	N2873	1
5098887	N584	N2873	1
5098888	N599	N2873	1
5098889	N649	N2873	1
5098890	N656	N2873	1
5098891	N668	N2873	1
5098892	N676	N2873	1
5098895	N741	N2873	1
5098896	N757	N2873	1
5098897	N800	N2873	1
5098898	N982	N2873	1
5098899	N1008	N2873	1
5098900	N1027	N2873	1
5098902	N1058	N2873	1
5098903	N1072	N2873	1
5098904	N1091	N2873	1
5098907	N1162	N2873	1
5098909	N1218	N2873	1
5098911	N1295	N2873	1
5098912	N1296	N2873	1
5098913	N1298	N2873	1
5098914	N1301	N2873	1
5098915	N1312	N2873	1
5098917	N1381	N2873	1
5098919	N1476	N2873	1
5098921	N1582	N2873	1
5098923	N1677	N2873	1
5098924	N1760	N2873	1
5098925	N1839	N2873	1
5098926	N1875	N2873	1
5098927	N1886	N2873	1
5098929	N1990	N2873	1
5098935	N2242	N2873	1
5098936	N2357	N2873	1
5098938	N2413	N2873	1
5098939	N2494	N2873	1
5098940	N2512	N2873	1
5098941	N2528	N2873	1
5098942	N2537	N2873	1
5098943	N2592	N2873	1
5098945	N2640	N2873	1
5098947	N2702	N2873	1
5098948	N2710	N2873	1
5098950	N2860	N2873	1
5098954	N2937	N2873	1
5098955	N3063	N2873	1
5098957	N3176	N2873	1
5098959	N3260	N2873	1
5098960	N3308	N2873	1
5098962	N3376	N2873	1
5098970	N3717	N2873	1
5098971	N3840	N2873	1
5098974	N3869	N2873	1
5098975	N3870	N2873	1
5098976	N3871	N2873	1
5098979	N4265	N2873	1
5098981	N4627	N2873	1
5098983	N4785	N2873	1
5098984	N4926	N2873	1
5098985	N4976	N2873	1
5098988	N5222	N2873	1
5098989	N5342	N2873	1
5098992	N5441	N2873	1
5098994	N5808	N2873	1
5098995	N6058	N2873	1
5098996	N6176	N2873	1
5098997	N6182	N2873	1
5099001	N6433	N2873	1
5099003	N6600	N2873	1
5099004	N6701	N2873	1
5099005	N6761	N2873	1
5099008	N7252	N2873	1
5099014	N9006	N2873	1
5099019	N10454	N2873	1
5099021	N10814	N2873	1
5099038	N18594	N2873	1
5099048	N52392	N2873	1
5099049	N102	N2873	1
5099053	N415	N2873	1
5099055	N554	N2873	1
5099056	N906	N2873	1
5099057	N1112	N2873	1
5099059	N1975	N2873	1
5099064	N7874	N2873	1
5099069	N27150	N2873	1
5099074	N23823	N2873	1
5099079	N14	N2873	1
5099081	N257	N2873	1
5099092	N9	N2873	1
5099095	N33	N2873	1
5099096	N46	N2873	1
5099111	N338	N2873	1
5099115	N426	N2873	1
5099120	N497	N2873	1
5099122	N504	N2873	1
5099128	N542	N2873	1
5099137	N670	N2873	1
5099140	N703	N2873	1
5099146	N835	N2873	1
5099156	N955	N2873	1
5099163	N1006	N2873	1
5099188	N1305	N2873	1
5099197	N1427	N2873	1
5099221	N1741	N2873	1
5099239	N2062	N2873	1
5099248	N2238	N2873	1
5099272	N2765	N2873	1
5099275	N2851	N2873	1
5099279	N3009	N2873	1
5099280	N3017	N2873	1
5099321	N3979	N2873	1
5099371	N5473	N2873	1
5099374	N5520	N2873	1
5099383	N5716	N2873	1
5099434	N7711	N2873	1
5099508	N11271	N2873	1
5099703	N116	N2873	1
5099787	N6876	N2873	1
5099918	N5964	N2873	1
5100644	N4038	N2873	1
5100647	N4469	N2873	1
5101202	N213	N2876	1
5101203	N242	N2876	1
5101206	N427	N2876	1
5101209	N533	N2876	1
5101212	N770	N2876	1
5101214	N1374	N2876	1
5101215	N1390	N2876	1
5101220	N2548	N2876	1
5101234	N7906	N2876	1
5101265	N34	N2876	1
5101266	N35	N2876	1
5101267	N41	N2876	1
5101268	N43	N2876	1
5101269	N49	N2876	1
5101270	N54	N2876	1
5101272	N59	N2876	1
5101273	N61	N2876	1
5101274	N73	N2876	1
5101276	N80	N2876	1
5101279	N105	N2876	1
5101280	N128	N2876	1
5101282	N146	N2876	1
5101283	N156	N2876	1
5101284	N166	N2876	1
5101285	N183	N2876	1
5101286	N243	N2876	1
5101287	N256	N2876	1
5101288	N272	N2876	1
5101289	N273	N2876	1
5101290	N274	N2876	1
5101292	N314	N2876	1
5101293	N323	N2876	1
5101294	N333	N2876	1
5101295	N350	N2876	1
5101296	N359	N2876	1
5101297	N361	N2876	1
5101298	N379	N2876	1
5101299	N385	N2876	1
5101301	N395	N2876	1
5101302	N423	N2876	1
5101304	N466	N2876	1
5101305	N469	N2876	1
5101306	N471	N2876	1
5101307	N486	N2876	1
5101308	N513	N2876	1
5101309	N519	N2876	1
5101310	N546	N2876	1
5101311	N547	N2876	1
5101313	N575	N2876	1
5101314	N578	N2876	1
5101315	N594	N2876	1
5101316	N609	N2876	1
5101318	N626	N2876	1
5101319	N634	N2876	1
5101320	N636	N2876	1
5101321	N689	N2876	1
5101322	N715	N2876	1
5101323	N727	N2876	1
5101326	N776	N2876	1
5101327	N785	N2876	1
5101330	N899	N2876	1
5101331	N913	N2876	1
5101332	N919	N2876	1
5101333	N990	N2876	1
5101334	N998	N2876	1
5101336	N1025	N2876	1
5101337	N1053	N2876	1
5101338	N1059	N2876	1
5101340	N1076	N2876	1
5101341	N1077	N2876	1
5101342	N1115	N2876	1
5101343	N1166	N2876	1
5101344	N1193	N2876	1
5101348	N1276	N2876	1
5101353	N1340	N2876	1
5101355	N1532	N2876	1
5101358	N1709	N2876	1
5101362	N1844	N2876	1
5101363	N1865	N2876	1
5101365	N1907	N2876	1
5101370	N2015	N2876	1
5101371	N2022	N2876	1
5101375	N2232	N2876	1
5101376	N2276	N2876	1
5101380	N2400	N2876	1
5101383	N2470	N2876	1
5101388	N2590	N2876	1
5101393	N2888	N2876	1
5101395	N2924	N2876	1
5101398	N3106	N2876	1
5101402	N3174	N2876	1
5101404	N3411	N2876	1
5101405	N3422	N2876	1
5101406	N3437	N2876	1
5101410	N3627	N2876	1
5101417	N3836	N2876	1
5101424	N4500	N2876	1
5101425	N4542	N2876	1
5101427	N4590	N2876	1
5101428	N4639	N2876	1
5101430	N4834	N2876	1
5101440	N5167	N2876	1
5101441	N5218	N2876	1
5101442	N5445	N2876	1
5101443	N5689	N2876	1
5101445	N5734	N2876	1
5101446	N5809	N2876	1
5101448	N5946	N2876	1
5101458	N6610	N2876	1
5101460	N6743	N2876	1
5101472	N7818	N2876	1
5101473	N7872	N2876	1
5101474	N7950	N2876	1
5101499	N15289	N2876	1
5101501	N17128	N2876	1
5101519	N242	N2876	1
5101522	N879	N2876	1
5101523	N1363	N2876	1
5101532	N9118	N2876	1
5101533	N11686	N2876	1
5101539	N265	N2876	1
5101540	N289	N2876	1
5101543	N470	N2876	1
5101545	N563	N2876	1
5101547	N735	N2876	1
5101548	N822	N2876	1
5101549	N823	N2876	1
5101553	N1347	N2876	1
5101554	N1355	N2876	1
5101557	N2492	N2876	1
5101560	N3120	N2876	1
5101561	N3300	N2876	1
5101562	N4050	N2876	1
5101563	N4188	N2876	1
5101565	N5255	N2876	1
5101567	N6079	N2876	1
5101568	N6394	N2876	1
5101570	N7052	N2876	1
5101574	N14932	N2876	1
5101578	N21034	N2876	1
5101581	N30365	N2876	1
5101594	N571	N2876	1
5101597	N55	N2876	1
5101605	N24	N2876	1
5101606	N38	N2876	1
5101607	N64	N2876	1
5101608	N74	N2876	1
5101609	N82	N2876	1
5101610	N122	N2876	1
5101614	N154	N2876	1
5101615	N161	N2876	1
5101617	N178	N2876	1
5101618	N231	N2876	1
5101621	N277	N2876	1
5101622	N279	N2876	1
5101623	N280	N2876	1
5101624	N281	N2876	1
5101625	N291	N2876	1
5101627	N305	N2876	1
5101628	N313	N2876	1
5101630	N369	N2876	1
5101631	N371	N2876	1
5101632	N424	N2876	1
5101633	N565	N2876	1
5101634	N587	N2876	1
5101635	N595	N2876	1
5101636	N611	N2876	1
5101637	N642	N2876	1
5101639	N702	N2876	1
5101640	N725	N2876	1
5101641	N801	N2876	1
5101642	N832	N2876	1
5101645	N938	N2876	1
5101647	N961	N2876	1
5101649	N971	N2876	1
5101651	N1098	N2876	1
5101653	N1165	N2876	1
5101654	N1178	N2876	1
5101655	N1184	N2876	1
5101658	N1262	N2876	1
5101659	N1272	N2876	1
5101662	N1504	N2876	1
5101663	N1578	N2876	1
5101664	N1606	N2876	1
5101665	N1625	N2876	1
5101666	N1641	N2876	1
5101667	N1646	N2876	1
5101669	N2056	N2876	1
5101670	N2064	N2876	1
5101673	N2126	N2876	1
5101676	N2255	N2876	1
5101677	N2296	N2876	1
5101679	N2342	N2876	1
5101680	N2360	N2876	1
5101690	N2727	N2876	1
5101691	N2752	N2876	1
5101692	N2867	N2876	1
5101693	N2900	N2876	1
5101697	N3143	N2876	1
5101699	N3294	N2876	1
5101700	N3409	N2876	1
5101702	N3749	N2876	1
5101706	N3967	N2876	1
5101709	N4181	N2876	1
5101712	N4443	N2876	1
5101713	N4465	N2876	1
5101714	N4474	N2876	1
5101716	N4667	N2876	1
5101717	N4723	N2876	1
5101723	N5026	N2876	1
5101729	N5517	N2876	1
5101734	N6274	N2876	1
5101740	N6541	N2876	1
5101741	N6637	N2876	1
5101747	N7374	N2876	1
5101758	N9385	N2876	1
5101765	N12113	N2876	1
5101770	N15513	N2876	1
5101791	N106	N2876	1
5101795	N260	N2876	1
5101810	N4	N2876	1
5101811	N53	N2876	1
5101813	N135	N2876	1
5101818	N177	N2876	1
5101819	N202	N2876	1
5101822	N232	N2876	1
5101823	N248	N2876	1
5101825	N275	N2876	1
5101829	N344	N2876	1
5101830	N353	N2876	1
5101831	N384	N2876	1
5101832	N388	N2876	1
5101834	N419	N2876	1
5101838	N461	N2876	1
5101843	N603	N2876	1
5101845	N605	N2876	1
5101846	N625	N2876	1
5101848	N651	N2876	1
5101850	N667	N2876	1
5101858	N836	N2876	1
5101861	N840	N2876	1
5101863	N889	N2876	1
5101864	N920	N2876	1
5101865	N937	N2876	1
5101866	N952	N2876	1
5101868	N972	N2876	1
5101872	N1023	N2876	1
5101874	N1055	N2876	1
5101875	N1075	N2876	1
5101877	N1187	N2876	1
5101879	N1222	N2876	1
5101880	N1223	N2876	1
5101886	N1289	N2876	1
5101888	N1329	N2876	1
5101889	N1343	N2876	1
5101890	N1362	N2876	1
5101892	N1367	N2876	1
5101893	N1368	N2876	1
5101895	N1413	N2876	1
5101897	N1460	N2876	1
5101899	N1558	N2876	1
5101900	N1566	N2876	1
5101903	N1687	N2876	1
5101904	N1696	N2876	1
5101906	N1712	N2876	1
5101907	N1744	N2876	1
5101909	N1889	N2876	1
5101911	N1978	N2876	1
5101915	N2104	N2876	1
5101920	N2189	N2876	1
5101921	N2191	N2876	1
5101923	N2209	N2876	1
5101924	N2243	N2876	1
5101926	N2249	N2876	1
5101927	N2267	N2876	1
5101931	N2497	N2876	1
5101933	N2574	N2876	1
5101940	N2772	N2876	1
5101943	N2889	N2876	1
5101944	N2890	N2876	1
5101948	N2931	N2876	1
5101953	N3082	N2876	1
5101955	N3179	N2876	1
5101958	N3303	N2876	1
5101962	N3553	N2876	1
5101964	N3605	N2876	1
5101965	N3608	N2876	1
5101967	N3642	N2876	1
5101973	N3963	N2876	1
5101975	N4005	N2876	1
5101979	N4208	N2876	1
5101984	N4340	N2876	1
5101987	N4541	N2876	1
5101991	N4680	N2876	1
5101992	N4688	N2876	1
5101997	N5112	N2876	1
5102001	N5307	N2876	1
5102002	N5310	N2876	1
5102003	N5316	N2876	1
5102016	N6459	N2876	1
5102019	N6721	N2876	1
5102034	N7929	N2876	1
5102043	N8915	N2876	1
5102044	N8916	N2876	1
5102053	N10137	N2876	1
5102059	N11158	N2876	1
5102060	N11399	N2876	1
5102068	N12447	N2876	1
5102073	N13960	N2876	1
5102077	N14904	N2876	1
5102088	N18334	N2876	1
5102105	N24157	N2876	1
5102124	N296	N2876	1
5102132	N1058	N2876	1
5102169	N4103	N2876	1
5102178	N91	N2876	1
5102181	N261	N2876	1
5102183	N3	N2876	1
5102184	N5	N2876	1
5102185	N23	N2876	1
5102186	N25	N2876	1
5102187	N26	N2876	1
5102188	N31	N2876	1
5102189	N48	N2876	1
5102190	N52	N2876	1
5102191	N68	N2876	1
5102193	N111	N2876	1
5102195	N150	N2876	1
5102196	N190	N2876	1
5102197	N207	N2876	1
5102198	N209	N2876	1
5102199	N211	N2876	1
5102201	N222	N2876	1
5102202	N225	N2876	1
5102203	N235	N2876	1
5102205	N267	N2876	1
5102207	N287	N2876	1
5102208	N302	N2876	1
5102210	N346	N2876	1
5102212	N356	N2876	1
5102215	N397	N2876	1
5102217	N412	N2876	1
5102218	N414	N2876	1
5102220	N430	N2876	1
5102222	N439	N2876	1
5102224	N447	N2876	1
5102225	N449	N2876	1
5102228	N491	N2876	1
5102231	N518	N2876	1
5102234	N544	N2876	1
5102236	N560	N2876	1
5102237	N561	N2876	1
5102238	N569	N2876	1
5102239	N572	N2876	1
5102240	N577	N2876	1
5102241	N582	N2876	1
5102242	N589	N2876	1
5102244	N597	N2876	1
5102248	N637	N2876	1
5102249	N652	N2876	1
5102250	N677	N2876	1
5102251	N683	N2876	1
5102254	N697	N2876	1
5102256	N709	N2876	1
5102257	N710	N2876	1
5102260	N733	N2876	1
5102261	N749	N2876	1
5102263	N774	N2876	1
5102266	N813	N2876	1
5102268	N843	N2876	1
5102270	N861	N2876	1
5102272	N865	N2876	1
5102273	N868	N2876	1
5102275	N890	N2876	1
5102276	N893	N2876	1
5102278	N921	N2876	1
5102280	N928	N2876	1
5102281	N946	N2876	1
5102282	N953	N2876	1
5102283	N1010	N2876	1
5102284	N1014	N2876	1
5102286	N1029	N2876	1
5102287	N1038	N2876	1
5102291	N1108	N2876	1
5102292	N1110	N2876	1
5102295	N1157	N2876	1
5102296	N1188	N2876	1
5102299	N1255	N2876	1
5102303	N1274	N2876	1
5102307	N1373	N2876	1
5102308	N1391	N2876	1
5102309	N1399	N2876	1
5102312	N1444	N2876	1
5102315	N1477	N2876	1
5102317	N1514	N2876	1
5102318	N1545	N2876	1
5102320	N1550	N2876	1
5102324	N1570	N2876	1
5102325	N1610	N2876	1
5102327	N1631	N2876	1
5102328	N1657	N2876	1
5102330	N1674	N2876	1
5102331	N1678	N2876	1
5102333	N1701	N2876	1
5102335	N1718	N2876	1
5102336	N1770	N2876	1
5102342	N1818	N2876	1
5102345	N1870	N2876	1
5102346	N1890	N2876	1
5102347	N1932	N2876	1
5102349	N1943	N2876	1
5102350	N1986	N2876	1
5102351	N1991	N2876	1
5102355	N2036	N2876	1
5102357	N2080	N2876	1
5102358	N2084	N2876	1
5102361	N2145	N2876	1
5102362	N2163	N2876	1
5102363	N2173	N2876	1
5102364	N2190	N2876	1
5102365	N2193	N2876	1
5102367	N2227	N2876	1
5102368	N2252	N2876	1
5102369	N2299	N2876	1
5102371	N2311	N2876	1
5102374	N2387	N2876	1
5102375	N2424	N2876	1
5102376	N2433	N2876	1
5102379	N2521	N2876	1
5102380	N2527	N2876	1
5102381	N2531	N2876	1
5102383	N2545	N2876	1
5102384	N2554	N2876	1
5102387	N2572	N2876	1
5102388	N2578	N2876	1
5102393	N2630	N2876	1
5102394	N2631	N2876	1
5102397	N2723	N2876	1
5102398	N2824	N2876	1
5102399	N2859	N2876	1
5102400	N2873	N2876	1
5102402	N2878	N2876	1
5102403	N2883	N2876	1
5102404	N2902	N2876	1
5102405	N2907	N2876	1
5102406	N2987	N2876	1
5102407	N2992	N2876	1
5102408	N3049	N2876	1
5102410	N3071	N2876	1
5102411	N3136	N2876	1
5102415	N3207	N2876	1
5102416	N3281	N2876	1
5102417	N3289	N2876	1
5102419	N3334	N2876	1
5102420	N3361	N2876	1
5102422	N3455	N2876	1
5102424	N3500	N2876	1
5102426	N3531	N2876	1
5102428	N3550	N2876	1
5102429	N3612	N2876	1
5102430	N3616	N2876	1
5102432	N3641	N2876	1
5102433	N3671	N2876	1
5102434	N3681	N2876	1
5102437	N3757	N2876	1
5102438	N3768	N2876	1
5102439	N3811	N2876	1
5102440	N3832	N2876	1
5102441	N3842	N2876	1
5102442	N3851	N2876	1
5102444	N3860	N2876	1
5102445	N3881	N2876	1
5102446	N3910	N2876	1
5102447	N3913	N2876	1
5102448	N3929	N2876	1
5102449	N3994	N2876	1
5102452	N4049	N2876	1
5102455	N4099	N2876	1
5102457	N4150	N2876	1
5102459	N4209	N2876	1
5102463	N4250	N2876	1
5102471	N4602	N2876	1
5102474	N4673	N2876	1
5102478	N4871	N2876	1
5102481	N4937	N2876	1
5102482	N4967	N2876	1
5102484	N5038	N2876	1
5102485	N5097	N2876	1
5102487	N5120	N2876	1
5102490	N5155	N2876	1
5102493	N5260	N2876	1
5102497	N5369	N2876	1
5102499	N5423	N2876	1
5102501	N5451	N2876	1
5102502	N5553	N2876	1
5102504	N5587	N2876	1
5102506	N5614	N2876	1
5102508	N5708	N2876	1
5102519	N6294	N2876	1
5102521	N6354	N2876	1
5102525	N6580	N2876	1
5102526	N6629	N2876	1
5102527	N6654	N2876	1
5102529	N6747	N2876	1
5102535	N6852	N2876	1
5102538	N6906	N2876	1
5102539	N7015	N2876	1
5102543	N7198	N2876	1
5102545	N7282	N2876	1
5102546	N7334	N2876	1
5102549	N7402	N2876	1
5102554	N7681	N2876	1
5102555	N7743	N2876	1
5102560	N7923	N2876	1
5102561	N7958	N2876	1
5102565	N8097	N2876	1
5102566	N8100	N2876	1
5102567	N8171	N2876	1
5102570	N8223	N2876	1
5102575	N8603	N2876	1
5102579	N8766	N2876	1
5102584	N8930	N2876	1
5102585	N8942	N2876	1
5102587	N9020	N2876	1
5102588	N9127	N2876	1
5102591	N9251	N2876	1
5102598	N9634	N2876	1
5102608	N10065	N2876	1
5102610	N10100	N2876	1
5102611	N10168	N2876	1
5102613	N10329	N2876	1
5102614	N10333	N2876	1
5102615	N10456	N2876	1
5102616	N10542	N2876	1
5102617	N10625	N2876	1
5102630	N11534	N2876	1
5102632	N11730	N2876	1
5102634	N11758	N2876	1
5102637	N11906	N2876	1
5102641	N12230	N2876	1
5102645	N12616	N2876	1
5102648	N13066	N2876	1
5102655	N13439	N2876	1
5102656	N13831	N2876	1
5102673	N16061	N2876	1
5102675	N16416	N2876	1
5102679	N16785	N2876	1
5102681	N16851	N2876	1
5102690	N18239	N2876	1
5102697	N20506	N2876	1
5102705	N21965	N2876	1
5102707	N22039	N2876	1
5102709	N23246	N2876	1
5102712	N24245	N2876	1
5102718	N26312	N2876	1
5102725	N28452	N2876	1
5102743	N34832	N2876	1
5102763	N55909	N2876	1
5102766	N19	N2876	1
5102767	N35	N2876	1
5102768	N68	N2876	1
5102769	N143	N2876	1
5102770	N209	N2876	1
5102771	N221	N2876	1
5102777	N439	N2876	1
5102778	N464	N2876	1
5102782	N752	N2876	1
5102787	N3148	N2876	1
5102788	N3326	N2876	1
5102814	N3731	N2876	1
5102890	N3754	N2876	1
5102892	N4133	N2876	1
5102894	N4960	N2876	1
5102895	N5306	N2876	1
5102897	N5599	N2876	1
5102924	N1896	N2876	1
5102943	N4161	N2876	1
5102953	N6879	N2876	1
5103001	N2906	N2876	1
5103068	N10067	N2876	1
5103076	N36	N2876	1
5103078	N78	N2876	1
5103088	N3190	N2876	1
5103108	N6	N2876	1
5103109	N13	N2876	1
5103111	N60	N2876	1
5103113	N79	N2876	1
5103115	N96	N2876	1
5103118	N148	N2876	1
5103119	N193	N2876	1
5103120	N227	N2876	1
5103121	N230	N2876	1
5103125	N334	N2876	1
5103127	N362	N2876	1
5103131	N429	N2876	1
5103136	N532	N2876	1
5103139	N599	N2876	1
5103140	N649	N2876	1
5103141	N656	N2876	1
5103143	N676	N2876	1
5103147	N757	N2876	1
5103148	N800	N2876	1
5103149	N982	N2876	1
5103150	N1008	N2876	1
5103151	N1027	N2876	1
5103154	N1072	N2876	1
5103166	N1312	N2876	1
5103170	N1476	N2876	1
5103171	N1481	N2876	1
5103178	N1886	N2876	1
5103184	N2197	N2876	1
5103186	N2242	N2876	1
5103190	N2494	N2876	1
5103191	N2512	N2876	1
5103192	N2528	N2876	1
5103193	N2537	N2876	1
5103194	N2592	N2876	1
5103196	N2640	N2876	1
5103198	N2702	N2876	1
5103199	N2710	N2876	1
5103201	N2860	N2876	1
5103213	N3376	N2876	1
5103225	N3869	N2876	1
5103226	N3870	N2876	1
5103227	N3871	N2876	1
5103228	N3891	N2876	1
5103230	N4265	N2876	1
5103233	N4706	N2876	1
5103241	N5414	N2876	1
5103247	N6176	N2876	1
5103256	N6761	N2876	1
5103330	N14	N2876	1
5103331	N37	N2876	1
5103332	N257	N2876	1
5103333	N324	N2876	1
5103343	N9	N2876	1
5103346	N33	N2876	1
5103347	N46	N2876	1
5103356	N255	N2876	1
5103362	N338	N2876	1
5103366	N426	N2876	1
5103379	N542	N2876	1
5103391	N703	N2876	1
5103394	N781	N2876	1
5103397	N835	N2876	1
5103398	N854	N2876	1
5103407	N955	N2876	1
5103414	N1006	N2876	1
5103439	N1305	N2876	1
5103448	N1427	N2876	1
5103461	N1563	N2876	1
5103465	N1664	N2876	1
5103471	N1737	N2876	1
5103472	N1741	N2876	1
5103490	N2062	N2876	1
5103496	N2177	N2876	1
5103507	N2408	N2876	1
5103513	N2634	N2876	1
5103514	N2638	N2876	1
5103523	N2765	N2876	1
5103526	N2851	N2876	1
5103530	N3009	N2876	1
5103572	N3979	N2876	1
5103582	N4324	N2876	1
5103588	N4550	N2876	1
5103625	N5520	N2876	1
5103634	N5716	N2876	1
5103660	N6786	N2876	1
5103685	N7711	N2876	1
5103689	N7895	N2876	1
5103953	N80	N2876	1
5103958	N280	N2876	1
5104096	N1063	N2876	1
5104099	N2928	N2876	1
5104102	N3714	N2876	1
5104142	N12239	N2876	1
5104157	N239	N2876	1
5104164	N3706	N2876	1
5104169	N5964	N2876	1
5104208	N1781	N2876	1
5104250	N7	N2876	1
5104252	N27	N2876	1
5104254	N42	N2876	1
5104255	N51	N2876	1
5104258	N83	N2876	1
5104262	N133	N2876	1
5104263	N134	N2876	1
5104265	N163	N2876	1
5104266	N174	N2876	1
5104268	N189	N2876	1
5104269	N196	N2876	1
5104271	N205	N2876	1
5104272	N250	N2876	1
5104275	N269	N2876	1
5104276	N278	N2876	1
5104277	N282	N2876	1
5104278	N293	N2876	1
5104282	N340	N2876	1
5104285	N367	N2876	1
5104286	N368	N2876	1
5104287	N370	N2876	1
5104292	N460	N2876	1
5104296	N487	N2876	1
5104298	N525	N2876	1
5104299	N557	N2876	1
5104301	N588	N2876	1
5104302	N593	N2876	1
5104304	N610	N2876	1
5104307	N711	N2876	1
5104308	N718	N2876	1
5104313	N769	N2876	1
5104314	N788	N2876	1
5104316	N846	N2876	1
5104317	N900	N2876	1
5104318	N902	N2876	1
5104320	N926	N2876	1
5104323	N1034	N2876	1
5104328	N1156	N2876	1
5104330	N1190	N2876	1
5104331	N1195	N2876	1
5104332	N1203	N2876	1
5104337	N1328	N2876	1
5104338	N1336	N2876	1
5104339	N1350	N2876	1
5104341	N1385	N2876	1
5104347	N1446	N2876	1
5104350	N1517	N2876	1
5104355	N1668	N2876	1
5104358	N1727	N2876	1
5104362	N1814	N2876	1
5104365	N1842	N2876	1
5104369	N1959	N2876	1
5104370	N1972	N2876	1
5104371	N2054	N2876	1
5104379	N2246	N2876	1
5104381	N2251	N2876	1
5104384	N2301	N2876	1
5104386	N2324	N2876	1
5104387	N2356	N2876	1
5104388	N2383	N2876	1
5104396	N2514	N2876	1
5104399	N2563	N2876	1
5104401	N2626	N2876	1
5104402	N2651	N2876	1
5104403	N2668	N2876	1
5104405	N2695	N2876	1
5104407	N2763	N2876	1
5104409	N2786	N2876	1
5104410	N2895	N2876	1
5104417	N3000	N2876	1
5104418	N3013	N2876	1
5104421	N3052	N2876	1
5104422	N3080	N2876	1
5104425	N3113	N2876	1
5104428	N3277	N2876	1
5104433	N3380	N2876	1
5104434	N3393	N2876	1
5104436	N3424	N2876	1
5104437	N3431	N2876	1
5104444	N3766	N2876	1
5104445	N3773	N2876	1
5104446	N3780	N2876	1
5104450	N3900	N2876	1
5104451	N3921	N2876	1
5104456	N4073	N2876	1
5104459	N4107	N2876	1
5104462	N4162	N2876	1
5104463	N4282	N2876	1
5104465	N4329	N2876	1
5104466	N4379	N2876	1
5104470	N4420	N2876	1
5104472	N4506	N2876	1
5104473	N4508	N2876	1
5104474	N4531	N2876	1
5104475	N4577	N2876	1
5104485	N5172	N2876	1
5104488	N5258	N2876	1
5104494	N5650	N2876	1
5104496	N5757	N2876	1
5104501	N5908	N2876	1
5104509	N6095	N2876	1
5104512	N6171	N2876	1
5104521	N6385	N2876	1
5104525	N6657	N2876	1
5104533	N6959	N2876	1
5104537	N7089	N2876	1
5104538	N7103	N2876	1
5104540	N7145	N2876	1
5104545	N7268	N2876	1
5104563	N8387	N2876	1
5104575	N8898	N2876	1
5104578	N9311	N2876	1
5104580	N9464	N2876	1
5104583	N9739	N2876	1
5104584	N9746	N2876	1
5104604	N11008	N2876	1
5104607	N11074	N2876	1
5104632	N13546	N2876	1
5104656	N15536	N2876	1
5104658	N16139	N2876	1
5104716	N27590	N2876	1
5104722	N30428	N2876	1
5104738	N44914	N2876	1
5104754	N159	N2876	1
5104759	N440	N2876	1
5104760	N607	N2876	1
5104761	N687	N2876	1
5104762	N751	N2876	1
5104766	N1616	N2876	1
5104771	N2332	N2876	1
5104774	N2870	N2876	1
5104775	N2997	N2876	1
5104778	N3748	N2876	1
5104779	N4275	N2876	1
5104780	N5552	N2876	1
5104781	N5666	N2876	1
5104785	N9576	N2876	1
5104786	N11512	N2876	1
5104790	N18224	N2876	1
5104791	N15202	N2876	1
5104797	N30043	N2876	1
5104801	N61560	N2876	1
5104802	N39909	N2876	1
5104844	N8	N2876	1
5104845	N70	N2876	1
5104847	N113	N2876	1
5104853	N579	N2876	1
5104864	N1585	N2876	1
5104866	N1682	N2876	1
5104870	N1821	N2876	1
5104871	N2019	N2876	1
5104875	N2582	N2876	1
5104879	N3195	N2876	1
5104888	N3686	N2876	1
5104894	N3995	N2876	1
5104895	N4038	N2876	1
5104898	N4469	N2876	1
5104914	N6748	N2876	1
5104951	N18541	N2876	1
5104958	N25442	N2876	1
5104969	N52	N2876	1
5104970	N73	N2876	1
5104971	N195	N2876	1
5104979	N803	N2876	1
5104981	N1226	N2876	1
5104982	N1286	N2876	1
5104987	N1906	N2876	1
5104989	N2225	N2876	1
5104994	N3450	N2876	1
5104995	N3555	N2876	1
5104999	N4775	N2876	1
5105003	N5453	N2876	1
5105009	N8095	N2876	1
5105012	N9338	N2876	1
5105017	N10333	N2876	1
5105019	N11628	N2876	1
5105023	N12429	N2876	1
5105031	N19010	N2876	1
5105039	N39030	N2876	1
5105453	N213	N2878	1
5105454	N242	N2878	1
5105457	N427	N2878	1
5105460	N533	N2878	1
5105463	N770	N2878	1
5105466	N1390	N2878	1
5105471	N2548	N2878	1
5105485	N7906	N2878	1
5105516	N34	N2878	1
5105517	N35	N2878	1
5105518	N41	N2878	1
5105519	N43	N2878	1
5105520	N49	N2878	1
5105521	N54	N2878	1
5105524	N61	N2878	1
5105525	N73	N2878	1
5105527	N80	N2878	1
5105530	N105	N2878	1
5105531	N128	N2878	1
5105533	N146	N2878	1
5105534	N156	N2878	1
5105535	N166	N2878	1
5105536	N183	N2878	1
5105537	N243	N2878	1
5105538	N256	N2878	1
5105539	N272	N2878	1
5105540	N273	N2878	1
5105541	N274	N2878	1
5105544	N323	N2878	1
5105545	N333	N2878	1
5105547	N359	N2878	1
5105548	N361	N2878	1
5105549	N379	N2878	1
5105550	N385	N2878	1
5105552	N395	N2878	1
5105553	N423	N2878	1
5105555	N466	N2878	1
5105556	N469	N2878	1
5105557	N471	N2878	1
5105558	N486	N2878	1
5105559	N513	N2878	1
5105560	N519	N2878	1
5105561	N546	N2878	1
5105564	N575	N2878	1
5105566	N594	N2878	1
5105571	N636	N2878	1
5105572	N689	N2878	1
5105574	N727	N2878	1
5105577	N776	N2878	1
5105578	N785	N2878	1
5105581	N899	N2878	1
5105582	N913	N2878	1
5105583	N919	N2878	1
5105585	N998	N2878	1
5105587	N1025	N2878	1
5105588	N1053	N2878	1
5105589	N1059	N2878	1
5105592	N1077	N2878	1
5105593	N1115	N2878	1
5105594	N1166	N2878	1
5105595	N1193	N2878	1
5105604	N1340	N2878	1
5105606	N1532	N2878	1
5105609	N1709	N2878	1
5105613	N1844	N2878	1
5105614	N1865	N2878	1
5105616	N1907	N2878	1
5105621	N2015	N2878	1
5105626	N2232	N2878	1
5105627	N2276	N2878	1
5105634	N2470	N2878	1
5105639	N2590	N2878	1
5105644	N2888	N2878	1
5105646	N2924	N2878	1
5105649	N3106	N2878	1
5105653	N3174	N2878	1
5105655	N3411	N2878	1
5105657	N3437	N2878	1
5105661	N3627	N2878	1
5105668	N3836	N2878	1
5105679	N4639	N2878	1
5105681	N4834	N2878	1
5105691	N5167	N2878	1
5105692	N5218	N2878	1
5105696	N5734	N2878	1
5105699	N5946	N2878	1
5105709	N6610	N2878	1
5105711	N6743	N2878	1
5105723	N7818	N2878	1
5105724	N7872	N2878	1
5105725	N7950	N2878	1
5105752	N17128	N2878	1
5105770	N242	N2878	1
5105773	N879	N2878	1
5105790	N265	N2878	1
5105794	N470	N2878	1
5105796	N563	N2878	1
5105798	N735	N2878	1
5105799	N822	N2878	1
5105800	N823	N2878	1
5105811	N3120	N2878	1
5105812	N3300	N2878	1
5105813	N4050	N2878	1
5105816	N5255	N2878	1
5105818	N6079	N2878	1
5105819	N6394	N2878	1
5105821	N7052	N2878	1
5105825	N14932	N2878	1
5105832	N30365	N2878	1
5105856	N24	N2878	1
5105857	N38	N2878	1
5105858	N64	N2878	1
5105859	N74	N2878	1
5105861	N122	N2878	1
5105865	N154	N2878	1
5105868	N178	N2878	1
5105869	N231	N2878	1
5105872	N277	N2878	1
5105873	N279	N2878	1
5105874	N280	N2878	1
5105875	N281	N2878	1
5105876	N291	N2878	1
5105878	N305	N2878	1
5105879	N313	N2878	1
5105882	N371	N2878	1
5105883	N424	N2878	1
5105884	N565	N2878	1
5105885	N587	N2878	1
5105887	N611	N2878	1
5105888	N642	N2878	1
5105891	N725	N2878	1
5105892	N801	N2878	1
5105896	N938	N2878	1
5105898	N961	N2878	1
5105900	N971	N2878	1
5105905	N1178	N2878	1
5105906	N1184	N2878	1
5105909	N1262	N2878	1
5105913	N1504	N2878	1
5105914	N1578	N2878	1
5105918	N1646	N2878	1
5105920	N2056	N2878	1
5105928	N2296	N2878	1
5105930	N2342	N2878	1
5105931	N2360	N2878	1
5105941	N2727	N2878	1
5105943	N2867	N2878	1
5105944	N2900	N2878	1
5105948	N3143	N2878	1
5105950	N3294	N2878	1
5105953	N3749	N2878	1
5105957	N3967	N2878	1
5105960	N4181	N2878	1
5105963	N4443	N2878	1
5105964	N4465	N2878	1
5105967	N4667	N2878	1
5105992	N6637	N2878	1
5106042	N106	N2878	1
5106046	N260	N2878	1
5106062	N53	N2878	1
5106064	N135	N2878	1
5106069	N177	N2878	1
5106070	N202	N2878	1
5106073	N232	N2878	1
5106074	N248	N2878	1
5106076	N275	N2878	1
5106080	N344	N2878	1
5106081	N353	N2878	1
5106082	N384	N2878	1
5106083	N388	N2878	1
5106089	N461	N2878	1
5106096	N605	N2878	1
5106097	N625	N2878	1
5106099	N651	N2878	1
5106101	N667	N2878	1
5106109	N836	N2878	1
5106112	N840	N2878	1
5106114	N889	N2878	1
5106117	N952	N2878	1
5106123	N1023	N2878	1
5106125	N1055	N2878	1
5106128	N1187	N2878	1
5106130	N1222	N2878	1
5106131	N1223	N2878	1
5106139	N1329	N2878	1
5106141	N1362	N2878	1
5106143	N1367	N2878	1
5106144	N1368	N2878	1
5106148	N1460	N2878	1
5106150	N1558	N2878	1
5106151	N1566	N2878	1
5106154	N1687	N2878	1
5106155	N1696	N2878	1
5106157	N1712	N2878	1
5106160	N1889	N2878	1
5106162	N1978	N2878	1
5106166	N2104	N2878	1
5106171	N2189	N2878	1
5106175	N2243	N2878	1
5106178	N2267	N2878	1
5106182	N2497	N2878	1
5106184	N2574	N2878	1
5106191	N2772	N2878	1
5106194	N2889	N2878	1
5106195	N2890	N2878	1
5106199	N2931	N2878	1
5106204	N3082	N2878	1
5106206	N3179	N2878	1
5106213	N3553	N2878	1
5106215	N3605	N2878	1
5106216	N3608	N2878	1
5106218	N3642	N2878	1
5106224	N3963	N2878	1
5106230	N4208	N2878	1
5106235	N4340	N2878	1
5106238	N4541	N2878	1
5106242	N4680	N2878	1
5106243	N4688	N2878	1
5106248	N5112	N2878	1
5106252	N5307	N2878	1
5106253	N5310	N2878	1
5106254	N5316	N2878	1
5106267	N6459	N2878	1
5106294	N8915	N2878	1
5106295	N8916	N2878	1
5106304	N10137	N2878	1
5106310	N11158	N2878	1
5106311	N11399	N2878	1
5106319	N12447	N2878	1
5106324	N13960	N2878	1
5106328	N14904	N2878	1
5106339	N18334	N2878	1
5106356	N24157	N2878	1
5106383	N1058	N2878	1
5106437	N25	N2878	1
5106439	N31	N2878	1
5106440	N48	N2878	1
5106442	N68	N2878	1
5106444	N111	N2878	1
5106446	N150	N2878	1
5106448	N207	N2878	1
5106449	N209	N2878	1
5106450	N211	N2878	1
5106452	N222	N2878	1
5106453	N225	N2878	1
5106459	N302	N2878	1
5106461	N346	N2878	1
5106463	N356	N2878	1
5106468	N412	N2878	1
5106469	N414	N2878	1
5106471	N430	N2878	1
5106473	N439	N2878	1
5106475	N447	N2878	1
5106476	N449	N2878	1
5106479	N491	N2878	1
5106482	N518	N2878	1
5106485	N544	N2878	1
5106487	N560	N2878	1
5106489	N569	N2878	1
5106490	N572	N2878	1
5106491	N577	N2878	1
5106492	N582	N2878	1
5106493	N589	N2878	1
5106495	N597	N2878	1
5106499	N637	N2878	1
5106500	N652	N2878	1
5106501	N677	N2878	1
5106502	N683	N2878	1
5106508	N710	N2878	1
5106512	N749	N2878	1
5106517	N813	N2878	1
5106519	N843	N2878	1
5106521	N861	N2878	1
5106524	N868	N2878	1
5106526	N890	N2878	1
5106527	N893	N2878	1
5106529	N921	N2878	1
5106531	N928	N2878	1
5106532	N946	N2878	1
5106533	N953	N2878	1
5106534	N1010	N2878	1
5106535	N1014	N2878	1
5106537	N1029	N2878	1
5106538	N1038	N2878	1
5106546	N1157	N2878	1
5106547	N1188	N2878	1
5106550	N1255	N2878	1
5106554	N1274	N2878	1
5106560	N1399	N2878	1
5106563	N1444	N2878	1
5106566	N1477	N2878	1
5106568	N1514	N2878	1
5106569	N1545	N2878	1
5106571	N1550	N2878	1
5106576	N1610	N2878	1
5106578	N1631	N2878	1
5106581	N1674	N2878	1
5106582	N1678	N2878	1
5106586	N1718	N2878	1
5106587	N1770	N2878	1
5106593	N1818	N2878	1
5106596	N1870	N2878	1
5106597	N1890	N2878	1
5106598	N1932	N2878	1
5106601	N1986	N2878	1
5106602	N1991	N2878	1
5106606	N2036	N2878	1
5106612	N2145	N2878	1
5106613	N2163	N2878	1
5106614	N2173	N2878	1
5106615	N2190	N2878	1
5106616	N2193	N2878	1
5106619	N2252	N2878	1
5106625	N2387	N2878	1
5106626	N2424	N2878	1
5106627	N2433	N2878	1
5106631	N2527	N2878	1
5106632	N2531	N2878	1
5106635	N2554	N2878	1
5106638	N2572	N2878	1
5106639	N2578	N2878	1
5106644	N2630	N2878	1
5106648	N2723	N2878	1
5106652	N2876	N2878	1
5106655	N2902	N2878	1
5106656	N2907	N2878	1
5106659	N3049	N2878	1
5106661	N3071	N2878	1
5106662	N3136	N2878	1
5106666	N3207	N2878	1
5106667	N3281	N2878	1
5106668	N3289	N2878	1
5106671	N3361	N2878	1
5106673	N3455	N2878	1
5106677	N3531	N2878	1
5106680	N3612	N2878	1
5106685	N3681	N2878	1
5106688	N3757	N2878	1
5106689	N3768	N2878	1
5106691	N3832	N2878	1
5106693	N3851	N2878	1
5106695	N3860	N2878	1
5106697	N3910	N2878	1
5106698	N3913	N2878	1
5106699	N3929	N2878	1
5106700	N3994	N2878	1
5106703	N4049	N2878	1
5106706	N4099	N2878	1
5106708	N4150	N2878	1
5106710	N4209	N2878	1
5106714	N4250	N2878	1
5106722	N4602	N2878	1
5106725	N4673	N2878	1
5106729	N4871	N2878	1
5106733	N4967	N2878	1
5106736	N5097	N2878	1
5106738	N5120	N2878	1
5106744	N5260	N2878	1
5106748	N5369	N2878	1
5106750	N5423	N2878	1
5106752	N5451	N2878	1
5106753	N5553	N2878	1
5106755	N5587	N2878	1
5106757	N5614	N2878	1
5106772	N6354	N2878	1
5106776	N6580	N2878	1
5106777	N6629	N2878	1
5106778	N6654	N2878	1
5106780	N6747	N2878	1
5106786	N6852	N2878	1
5106789	N6906	N2878	1
5106790	N7015	N2878	1
5106794	N7198	N2878	1
5106796	N7282	N2878	1
5106805	N7681	N2878	1
5106811	N7923	N2878	1
5106816	N8097	N2878	1
5106818	N8171	N2878	1
5106821	N8223	N2878	1
5106835	N8930	N2878	1
5106838	N9020	N2878	1
5106849	N9634	N2878	1
5106859	N10065	N2878	1
5106862	N10168	N2878	1
5106864	N10329	N2878	1
5106865	N10333	N2878	1
5106867	N10542	N2878	1
5106881	N11534	N2878	1
5106888	N11906	N2878	1
5106892	N12230	N2878	1
5106896	N12616	N2878	1
5106899	N13066	N2878	1
5106906	N13439	N2878	1
5106907	N13831	N2878	1
5106924	N16061	N2878	1
5106930	N16785	N2878	1
5106941	N18239	N2878	1
5106948	N20506	N2878	1
5106956	N21965	N2878	1
5106958	N22039	N2878	1
5106960	N23246	N2878	1
5106976	N28452	N2878	1
5106994	N34832	N2878	1
5107014	N55909	N2878	1
5107018	N35	N2878	1
5107022	N221	N2878	1
5107038	N3148	N2878	1
5109704	N213	N2883	1
5109705	N242	N2883	1
5109708	N427	N2883	1
5109709	N433	N2883	1
5109711	N533	N2883	1
5109712	N672	N2883	1
5109714	N770	N2883	1
5109716	N1374	N2883	1
5109717	N1390	N2883	1
5109723	N2759	N2883	1
5109766	N30	N2883	1
5109767	N34	N2883	1
5109768	N35	N2883	1
5109769	N41	N2883	1
5109770	N43	N2883	1
5109771	N49	N2883	1
5109772	N54	N2883	1
5109774	N59	N2883	1
5109775	N61	N2883	1
5109776	N73	N2883	1
5109778	N80	N2883	1
5109779	N92	N2883	1
5109780	N98	N2883	1
5109781	N105	N2883	1
5109782	N128	N2883	1
5109784	N146	N2883	1
5109785	N156	N2883	1
5109787	N183	N2883	1
5109788	N243	N2883	1
5109789	N256	N2883	1
5109790	N272	N2883	1
5109791	N273	N2883	1
5109792	N274	N2883	1
5109793	N276	N2883	1
5109794	N314	N2883	1
5109795	N323	N2883	1
5109796	N333	N2883	1
5109797	N350	N2883	1
5109799	N361	N2883	1
5109800	N379	N2883	1
5109801	N385	N2883	1
5109803	N395	N2883	1
5109804	N423	N2883	1
5109805	N438	N2883	1
5109806	N466	N2883	1
5109807	N469	N2883	1
5109808	N471	N2883	1
5109809	N486	N2883	1
5109810	N513	N2883	1
5109811	N519	N2883	1
5109812	N546	N2883	1
5109813	N547	N2883	1
5109815	N575	N2883	1
5109816	N578	N2883	1
5109817	N594	N2883	1
5109818	N609	N2883	1
5109820	N626	N2883	1
5109821	N634	N2883	1
5109822	N636	N2883	1
5109823	N689	N2883	1
5109824	N715	N2883	1
5109825	N727	N2883	1
5109826	N731	N2883	1
5109828	N776	N2883	1
5109829	N785	N2883	1
5109830	N787	N2883	1
5109831	N827	N2883	1
5109832	N899	N2883	1
5109833	N913	N2883	1
5109834	N919	N2883	1
5109835	N990	N2883	1
5109836	N998	N2883	1
5109840	N1059	N2883	1
5109842	N1076	N2883	1
5109843	N1077	N2883	1
5109844	N1115	N2883	1
5109845	N1166	N2883	1
5109846	N1193	N2883	1
5109850	N1276	N2883	1
5109855	N1340	N2883	1
5109856	N1359	N2883	1
5109857	N1532	N2883	1
5109858	N1634	N2883	1
5109860	N1709	N2883	1
5109863	N1837	N2883	1
5109864	N1844	N2883	1
5109865	N1865	N2883	1
5109867	N1907	N2883	1
5109872	N2015	N2883	1
5109873	N2022	N2883	1
5109882	N2400	N2883	1
5109885	N2470	N2883	1
5109887	N2526	N2883	1
5109888	N2547	N2883	1
5109889	N2561	N2883	1
5109890	N2590	N2883	1
5109891	N2612	N2883	1
5109897	N2924	N2883	1
5109900	N3106	N2883	1
5109906	N3411	N2883	1
5109913	N3632	N2883	1
5109918	N3792	N2883	1
5109921	N3925	N2883	1
5109926	N4500	N2883	1
5109929	N4590	N2883	1
5109930	N4639	N2883	1
5109941	N5163	N2883	1
5109942	N5167	N2883	1
5109943	N5218	N2883	1
5109944	N5445	N2883	1
5109945	N5689	N2883	1
5109948	N5809	N2883	1
5109950	N5946	N2883	1
5109956	N6315	N2883	1
5109959	N6499	N2883	1
5109960	N6610	N2883	1
5109963	N6880	N2883	1
5109976	N7950	N2883	1
5109983	N9695	N2883	1
5110018	N144	N2883	1
5110019	N176	N2883	1
5110020	N206	N2883	1
5110021	N242	N2883	1
5110024	N879	N2883	1
5110025	N1363	N2883	1
5110035	N11686	N2883	1
5110038	N17395	N2883	1
5110041	N265	N2883	1
5110042	N289	N2883	1
5110045	N470	N2883	1
5110046	N475	N2883	1
5110047	N563	N2883	1
5110049	N735	N2883	1
5110050	N822	N2883	1
5110051	N823	N2883	1
5110052	N1033	N2883	1
5110055	N1347	N2883	1
5110056	N1355	N2883	1
5110059	N2492	N2883	1
5110062	N3120	N2883	1
5110063	N3300	N2883	1
5110064	N4050	N2883	1
5110065	N4188	N2883	1
5110069	N6079	N2883	1
5110070	N6394	N2883	1
5110096	N571	N2883	1
5110107	N24	N2883	1
5110108	N38	N2883	1
5110109	N64	N2883	1
5110110	N74	N2883	1
5110111	N82	N2883	1
5110112	N122	N2883	1
5110116	N154	N2883	1
5110118	N165	N2883	1
5110119	N178	N2883	1
5110120	N231	N2883	1
5110123	N277	N2883	1
5110124	N279	N2883	1
5110125	N280	N2883	1
5110126	N281	N2883	1
5110127	N291	N2883	1
5110129	N305	N2883	1
5110130	N313	N2883	1
5110131	N351	N2883	1
5110132	N369	N2883	1
5110133	N371	N2883	1
5110134	N424	N2883	1
5110136	N587	N2883	1
5110137	N595	N2883	1
5110138	N611	N2883	1
5110139	N642	N2883	1
5110140	N660	N2883	1
5110141	N702	N2883	1
5110142	N725	N2883	1
5110143	N801	N2883	1
5110145	N914	N2883	1
5110146	N925	N2883	1
5110147	N938	N2883	1
5110149	N961	N2883	1
5110150	N967	N2883	1
5110151	N971	N2883	1
5110152	N1018	N2883	1
5110153	N1098	N2883	1
5110155	N1165	N2883	1
5110156	N1178	N2883	1
5110157	N1184	N2883	1
5110159	N1256	N2883	1
5110160	N1262	N2883	1
5110161	N1272	N2883	1
5110164	N1504	N2883	1
5110165	N1578	N2883	1
5110166	N1606	N2883	1
5110167	N1625	N2883	1
5110168	N1641	N2883	1
5110169	N1646	N2883	1
5110171	N2056	N2883	1
5110175	N2126	N2883	1
5110178	N2255	N2883	1
5110179	N2296	N2883	1
5110181	N2342	N2883	1
5110182	N2360	N2883	1
5110184	N2469	N2883	1
5110190	N2693	N2883	1
5110192	N2727	N2883	1
5110193	N2752	N2883	1
5110194	N2867	N2883	1
5110197	N3056	N2883	1
5110199	N3143	N2883	1
5110201	N3294	N2883	1
5110202	N3409	N2883	1
5110207	N3955	N2883	1
5110208	N3967	N2883	1
5110211	N4181	N2883	1
5110214	N4443	N2883	1
5110215	N4465	N2883	1
5110218	N4667	N2883	1
5110219	N4723	N2883	1
5110222	N4852	N2883	1
5110225	N5026	N2883	1
5110231	N5517	N2883	1
5110234	N5776	N2883	1
5110236	N6274	N2883	1
5110242	N6541	N2883	1
5110243	N6637	N2883	1
5110249	N7374	N2883	1
5110260	N9385	N2883	1
5110267	N12113	N2883	1
5110293	N106	N2883	1
5110297	N260	N2883	1
5110298	N721	N2883	1
5110307	N30118	N2883	1
5110312	N4	N2883	1
5110313	N53	N2883	1
5110314	N71	N2883	1
5110315	N135	N2883	1
5110320	N177	N2883	1
5110321	N202	N2883	1
5110324	N232	N2883	1
5110325	N248	N2883	1
5110327	N275	N2883	1
5110331	N344	N2883	1
5110332	N353	N2883	1
5110333	N384	N2883	1
5110334	N388	N2883	1
5110336	N419	N2883	1
5110340	N461	N2883	1
5110341	N463	N2883	1
5110345	N603	N2883	1
5110347	N605	N2883	1
5110348	N625	N2883	1
5110350	N651	N2883	1
5110351	N664	N2883	1
5110352	N667	N2883	1
5110357	N792	N2883	1
5110359	N817	N2883	1
5110360	N836	N2883	1
5110362	N838	N2883	1
5110363	N840	N2883	1
5110367	N937	N2883	1
5110368	N952	N2883	1
5110374	N1023	N2883	1
5110376	N1055	N2883	1
5110379	N1187	N2883	1
5110381	N1222	N2883	1
5110382	N1223	N2883	1
5110387	N1271	N2883	1
5110388	N1289	N2883	1
5110390	N1329	N2883	1
5110391	N1343	N2883	1
5110392	N1362	N2883	1
5110393	N1364	N2883	1
5110394	N1367	N2883	1
5110395	N1368	N2883	1
5110397	N1413	N2883	1
5110399	N1460	N2883	1
5110401	N1558	N2883	1
5110402	N1566	N2883	1
5110405	N1687	N2883	1
5110406	N1696	N2883	1
5110408	N1712	N2883	1
5110411	N1889	N2883	1
5110413	N1978	N2883	1
5110417	N2104	N2883	1
5110422	N2189	N2883	1
5110423	N2191	N2883	1
5110426	N2243	N2883	1
5110429	N2267	N2883	1
5110433	N2497	N2883	1
5110434	N2566	N2883	1
5110435	N2574	N2883	1
5110437	N2697	N2883	1
5110439	N2726	N2883	1
5110442	N2772	N2883	1
5110444	N2811	N2883	1
5110445	N2889	N2883	1
5110446	N2890	N2883	1
5110449	N2921	N2883	1
5110450	N2931	N2883	1
5110455	N3082	N2883	1
5110457	N3179	N2883	1
5110460	N3303	N2883	1
5110461	N3358	N2883	1
5110464	N3553	N2883	1
5110466	N3605	N2883	1
5110467	N3608	N2883	1
5110469	N3642	N2883	1
5110474	N3864	N2883	1
5110475	N3963	N2883	1
5110477	N4005	N2883	1
5110486	N4340	N2883	1
5110489	N4541	N2883	1
5110493	N4680	N2883	1
5110494	N4688	N2883	1
5110496	N4990	N2883	1
5110499	N5112	N2883	1
5110501	N5198	N2883	1
5110503	N5307	N2883	1
5110505	N5316	N2883	1
5110508	N5498	N2883	1
5110511	N5927	N2883	1
5110536	N7929	N2883	1
5110545	N8915	N2883	1
5110562	N11399	N2883	1
5110570	N12447	N2883	1
5110575	N13960	N2883	1
5110590	N18334	N2883	1
5110607	N24157	N2883	1
5110624	N223	N2883	1
5110625	N294	N2883	1
5110626	N296	N2883	1
5110628	N443	N2883	1
5110633	N1036	N2883	1
5110634	N1058	N2883	1
5110638	N1243	N2883	1
5110641	N2027	N2883	1
5110643	N2175	N2883	1
5110661	N24721	N2883	1
5110671	N4103	N2883	1
5110685	N3	N2883	1
5110686	N5	N2883	1
5110687	N23	N2883	1
5110688	N25	N2883	1
5110689	N26	N2883	1
5110690	N31	N2883	1
5110691	N48	N2883	1
5110692	N52	N2883	1
5110693	N68	N2883	1
5110694	N81	N2883	1
5110695	N111	N2883	1
5110697	N150	N2883	1
5110698	N190	N2883	1
5110699	N207	N2883	1
5110700	N209	N2883	1
5110701	N211	N2883	1
5110702	N216	N2883	1
5110703	N222	N2883	1
5110704	N225	N2883	1
5110707	N267	N2883	1
5110708	N285	N2883	1
5110709	N287	N2883	1
5110710	N302	N2883	1
5110712	N346	N2883	1
5110714	N356	N2883	1
5110717	N397	N2883	1
5110719	N412	N2883	1
5110720	N414	N2883	1
5110721	N415	N2883	1
5110722	N430	N2883	1
5110723	N431	N2883	1
5110724	N439	N2883	1
5110725	N442	N2883	1
5110726	N447	N2883	1
5110727	N449	N2883	1
5110729	N490	N2883	1
5110730	N491	N2883	1
5110731	N496	N2883	1
5110732	N500	N2883	1
5110733	N518	N2883	1
5110735	N534	N2883	1
5110736	N544	N2883	1
5110739	N561	N2883	1
5110740	N569	N2883	1
5110741	N572	N2883	1
5110742	N577	N2883	1
5110743	N582	N2883	1
5110744	N589	N2883	1
5110745	N590	N2883	1
5110746	N597	N2883	1
5110748	N628	N2883	1
5110749	N635	N2883	1
5110750	N637	N2883	1
5110753	N683	N2883	1
5110754	N687	N2883	1
5110756	N697	N2883	1
5110757	N706	N2883	1
5110758	N709	N2883	1
5110759	N710	N2883	1
5110761	N722	N2883	1
5110763	N749	N2883	1
5110764	N771	N2883	1
5110766	N777	N2883	1
5110767	N778	N2883	1
5110768	N813	N2883	1
5110769	N825	N2883	1
5110770	N843	N2883	1
5110772	N861	N2883	1
5110773	N864	N2883	1
5110774	N865	N2883	1
5110775	N868	N2883	1
5110777	N890	N2883	1
5110778	N893	N2883	1
5110779	N909	N2883	1
5110780	N921	N2883	1
5110782	N928	N2883	1
5110783	N946	N2883	1
5110784	N953	N2883	1
5110785	N1010	N2883	1
5110786	N1014	N2883	1
5110788	N1029	N2883	1
5110789	N1038	N2883	1
5110790	N1070	N2883	1
5110793	N1108	N2883	1
5110794	N1110	N2883	1
5110797	N1157	N2883	1
5110798	N1188	N2883	1
5110801	N1255	N2883	1
5110802	N1260	N2883	1
5110803	N1267	N2883	1
5110804	N1268	N2883	1
5110805	N1274	N2883	1
5110806	N1291	N2883	1
5110808	N1370	N2883	1
5110810	N1391	N2883	1
5110811	N1399	N2883	1
5110813	N1439	N2883	1
5110814	N1444	N2883	1
5110816	N1461	N2883	1
5110817	N1477	N2883	1
5110818	N1494	N2883	1
5110819	N1514	N2883	1
5110821	N1547	N2883	1
5110824	N1559	N2883	1
5110829	N1631	N2883	1
5110830	N1657	N2883	1
5110832	N1674	N2883	1
5110833	N1678	N2883	1
5110835	N1701	N2883	1
5110836	N1714	N2883	1
5110837	N1718	N2883	1
5110838	N1770	N2883	1
5110839	N1772	N2883	1
5110841	N1786	N2883	1
5110842	N1793	N2883	1
5110843	N1815	N2883	1
5110844	N1818	N2883	1
5110847	N1870	N2883	1
5110848	N1890	N2883	1
5110849	N1932	N2883	1
5110850	N1942	N2883	1
5110851	N1943	N2883	1
5110852	N1986	N2883	1
5110853	N1991	N2883	1
5110854	N2004	N2883	1
5110857	N2036	N2883	1
5110859	N2080	N2883	1
5110860	N2084	N2883	1
5110861	N2089	N2883	1
5110865	N2173	N2883	1
5110866	N2190	N2883	1
5110867	N2193	N2883	1
5110869	N2227	N2883	1
5110870	N2252	N2883	1
5110871	N2299	N2883	1
5110873	N2311	N2883	1
5110876	N2387	N2883	1
5110878	N2433	N2883	1
5110881	N2521	N2883	1
5110883	N2531	N2883	1
5110885	N2545	N2883	1
5110886	N2554	N2883	1
5110887	N2564	N2883	1
5110888	N2567	N2883	1
5110889	N2572	N2883	1
5110890	N2578	N2883	1
5110896	N2631	N2883	1
5110897	N2632	N2883	1
5110899	N2723	N2883	1
5110900	N2824	N2883	1
5110901	N2859	N2883	1
5110902	N2873	N2883	1
5110903	N2876	N2883	1
5110906	N2902	N2883	1
5110907	N2907	N2883	1
5110908	N2987	N2883	1
5110911	N3065	N2883	1
5110912	N3071	N2883	1
5110913	N3136	N2883	1
5110916	N3177	N2883	1
5110917	N3207	N2883	1
5110918	N3281	N2883	1
5110919	N3289	N2883	1
5110921	N3334	N2883	1
5110922	N3361	N2883	1
5110924	N3455	N2883	1
5110925	N3470	N2883	1
5110926	N3500	N2883	1
5110930	N3550	N2883	1
5110931	N3612	N2883	1
5110932	N3616	N2883	1
5110934	N3641	N2883	1
5110938	N3703	N2883	1
5110941	N3811	N2883	1
5110942	N3832	N2883	1
5110944	N3851	N2883	1
5110946	N3860	N2883	1
5110947	N3881	N2883	1
5110948	N3910	N2883	1
5110953	N4031	N2883	1
5110957	N4099	N2883	1
5110958	N4144	N2883	1
5110961	N4209	N2883	1
5110962	N4227	N2883	1
5110966	N4285	N2883	1
5110967	N4335	N2883	1
5110968	N4354	N2883	1
5110975	N4650	N2883	1
5110977	N4794	N2883	1
5110978	N4849	N2883	1
5110986	N5038	N2883	1
5110989	N5120	N2883	1
5110995	N5260	N2883	1
5110996	N5270	N2883	1
5110998	N5318	N2883	1
5110999	N5369	N2883	1
5111001	N5423	N2883	1
5111003	N5451	N2883	1
5111010	N5708	N2883	1
5111015	N6033	N2883	1
5111018	N6158	N2883	1
5111021	N6294	N2883	1
5111023	N6354	N2883	1
5111024	N6373	N2883	1
5111025	N6544	N2883	1
5111026	N6560	N2883	1
5111027	N6580	N2883	1
5111028	N6629	N2883	1
5111034	N6787	N2883	1
5111040	N6906	N2883	1
5111055	N7654	N2883	1
5111056	N7681	N2883	1
5111057	N7743	N2883	1
5111062	N7923	N2883	1
5111064	N8004	N2883	1
5111067	N8097	N2883	1
5111068	N8100	N2883	1
5111071	N8220	N2883	1
5111072	N8223	N2883	1
5111077	N8603	N2883	1
5111078	N8666	N2883	1
5111081	N8766	N2883	1
5111087	N8942	N2883	1
5111089	N9020	N2883	1
5111090	N9127	N2883	1
5111093	N9251	N2883	1
5111097	N9491	N2883	1
5111098	N9589	N2883	1
5111109	N9958	N2883	1
5111112	N10100	N2883	1
5111115	N10329	N2883	1
5111116	N10333	N2883	1
5111118	N10542	N2883	1
5111119	N10625	N2883	1
5111134	N11730	N2883	1
5111135	N11733	N2883	1
5111157	N13439	N2883	1
5111162	N14292	N2883	1
5111164	N14415	N2883	1
5111165	N14489	N2883	1
5111185	N16935	N2883	1
5111192	N18239	N2883	1
5111194	N18653	N2883	1
5111214	N24245	N2883	1
5111223	N26792	N2883	1
5111227	N28452	N2883	1
5111232	N30165	N2883	1
5111238	N31903	N2883	1
5111265	N55909	N2883	1
5111268	N19	N2883	1
5111270	N68	N2883	1
5111271	N143	N2883	1
5111272	N209	N2883	1
5111273	N221	N2883	1
5111276	N306	N2883	1
5111277	N357	N2883	1
5111279	N439	N2883	1
5111280	N464	N2883	1
5111281	N511	N2883	1
5111282	N603	N2883	1
5111283	N702	N2883	1
5111288	N3115	N2883	1
5111289	N3148	N2883	1
5111290	N3326	N2883	1
5111292	N3649	N2883	1
5111295	N3884	N2883	1
5111296	N4163	N2883	1
5111298	N6345	N2883	1
5111392	N3754	N2883	1
5111394	N4133	N2883	1
5111494	N512	N2883	1
5111580	N78	N2883	1
5111613	N60	N2883	1
5111621	N193	N2883	1
5111622	N227	N2883	1
5111627	N334	N2883	1
5111629	N362	N2883	1
5111633	N429	N2883	1
5111638	N532	N2883	1
5111642	N649	N2883	1
5111643	N656	N2883	1
5111652	N1008	N2883	1
5111656	N1072	N2883	1
5111668	N1312	N2883	1
5111672	N1476	N2883	1
5111680	N1886	N2883	1
5111698	N2640	N2883	1
5111703	N2860	N2883	1
5111728	N3870	N2883	1
5111729	N3871	N2883	1
5111749	N6176	N2883	1
5111834	N257	N2883	1
5111845	N9	N2883	1
5111848	N33	N2883	1
5111849	N46	N2883	1
5111864	N338	N2883	1
5111873	N497	N2883	1
5111875	N504	N2883	1
5111881	N542	N2883	1
5111890	N670	N2883	1
5111899	N835	N2883	1
5111909	N955	N2883	1
5111916	N1006	N2883	1
5111941	N1305	N2883	1
5111974	N1741	N2883	1
5111992	N2062	N2883	1
5112001	N2238	N2883	1
5112025	N2765	N2883	1
5112028	N2851	N2883	1
5112032	N3009	N2883	1
5112074	N3979	N2883	1
5112124	N5473	N2883	1
5112127	N5520	N2883	1
5112136	N5716	N2883	1
5112187	N7711	N2883	1
5112261	N11271	N2883	1
5112456	N116	N2883	1
5112540	N6876	N2883	1
5113955	N213	N2902	1
5113956	N242	N2902	1
5113959	N427	N2902	1
5113960	N433	N2902	1
5113962	N533	N2902	1
5113963	N672	N2902	1
5113965	N770	N2902	1
5113967	N1374	N2902	1
5113968	N1390	N2902	1
5113973	N2548	N2902	1
5113974	N2759	N2902	1
5113987	N7906	N2902	1
5114017	N30	N2902	1
5114018	N34	N2902	1
5114019	N35	N2902	1
5114020	N41	N2902	1
5114021	N43	N2902	1
5114022	N49	N2902	1
5114023	N54	N2902	1
5114025	N59	N2902	1
5114026	N61	N2902	1
5114027	N73	N2902	1
5114029	N80	N2902	1
5114030	N92	N2902	1
5114031	N98	N2902	1
5114032	N105	N2902	1
5114033	N128	N2902	1
5114035	N146	N2902	1
5114036	N156	N2902	1
5114037	N166	N2902	1
5114038	N183	N2902	1
5114039	N243	N2902	1
5114040	N256	N2902	1
5114041	N272	N2902	1
5114042	N273	N2902	1
5114043	N274	N2902	1
5114044	N276	N2902	1
5114045	N314	N2902	1
5114046	N323	N2902	1
5114047	N333	N2902	1
5114048	N350	N2902	1
5114049	N359	N2902	1
5114050	N361	N2902	1
5114051	N379	N2902	1
5114052	N385	N2902	1
5114054	N395	N2902	1
5114055	N423	N2902	1
5114056	N438	N2902	1
5114057	N466	N2902	1
5114058	N469	N2902	1
5114059	N471	N2902	1
5114060	N486	N2902	1
5114061	N513	N2902	1
5114062	N519	N2902	1
5114063	N546	N2902	1
5114064	N547	N2902	1
5114066	N575	N2902	1
5114067	N578	N2902	1
5114068	N594	N2902	1
5114069	N609	N2902	1
5114071	N626	N2902	1
5114072	N634	N2902	1
5114073	N636	N2902	1
5114074	N689	N2902	1
5114075	N715	N2902	1
5114076	N727	N2902	1
5114077	N731	N2902	1
5114079	N776	N2902	1
5114080	N785	N2902	1
5114081	N787	N2902	1
5114082	N827	N2902	1
5114083	N899	N2902	1
5114084	N913	N2902	1
5114085	N919	N2902	1
5114086	N990	N2902	1
5114087	N998	N2902	1
5114089	N1025	N2902	1
5114090	N1053	N2902	1
5114091	N1059	N2902	1
5114093	N1076	N2902	1
5114094	N1077	N2902	1
5114095	N1115	N2902	1
5114096	N1166	N2902	1
5114097	N1193	N2902	1
5114100	N1241	N2902	1
5114101	N1276	N2902	1
5114106	N1340	N2902	1
5114107	N1359	N2902	1
5114108	N1532	N2902	1
5114109	N1634	N2902	1
5114111	N1709	N2902	1
5114113	N1756	N2902	1
5114114	N1837	N2902	1
5114115	N1844	N2902	1
5114116	N1865	N2902	1
5114118	N1907	N2902	1
5114123	N2015	N2902	1
5114124	N2022	N2902	1
5114128	N2232	N2902	1
5114129	N2276	N2902	1
5114133	N2400	N2902	1
5114136	N2470	N2902	1
5114138	N2526	N2902	1
5114139	N2547	N2902	1
5114140	N2561	N2902	1
5114141	N2590	N2902	1
5114142	N2612	N2902	1
5114146	N2888	N2902	1
5114148	N2924	N2902	1
5114151	N3106	N2902	1
5114155	N3174	N2902	1
5114157	N3411	N2902	1
5114158	N3422	N2902	1
5114159	N3437	N2902	1
5114163	N3627	N2902	1
5114164	N3632	N2902	1
5114169	N3792	N2902	1
5114170	N3836	N2902	1
5114172	N3925	N2902	1
5114175	N4022	N2902	1
5114177	N4500	N2902	1
5114180	N4590	N2902	1
5114181	N4639	N2902	1
5114183	N4834	N2902	1
5114192	N5163	N2902	1
5114193	N5167	N2902	1
5114194	N5218	N2902	1
5114195	N5445	N2902	1
5114196	N5689	N2902	1
5114198	N5734	N2902	1
5114201	N5946	N2902	1
5114207	N6315	N2902	1
5114210	N6499	N2902	1
5114211	N6610	N2902	1
5114213	N6743	N2902	1
5114214	N6880	N2902	1
5114225	N7818	N2902	1
5114226	N7872	N2902	1
5114227	N7950	N2902	1
5114234	N9695	N2902	1
5114244	N12209	N2902	1
5114254	N17128	N2902	1
5114269	N144	N2902	1
5114270	N176	N2902	1
5114271	N206	N2902	1
5114272	N242	N2902	1
5114275	N879	N2902	1
5114276	N1363	N2902	1
5114286	N11686	N2902	1
5114289	N17395	N2902	1
5114292	N265	N2902	1
5114293	N289	N2902	1
5114296	N470	N2902	1
5114297	N475	N2902	1
5114298	N563	N2902	1
5114300	N735	N2902	1
5114301	N822	N2902	1
5114302	N823	N2902	1
5114303	N1033	N2902	1
5114306	N1347	N2902	1
5114307	N1355	N2902	1
5114313	N3120	N2902	1
5114314	N3300	N2902	1
5114315	N4050	N2902	1
5114318	N5255	N2902	1
5114319	N5405	N2902	1
5114320	N6079	N2902	1
5114321	N6394	N2902	1
5114323	N7052	N2902	1
5114327	N14932	N2902	1
5114334	N30365	N2902	1
5114347	N571	N2902	1
5114350	N55	N2902	1
5114358	N24	N2902	1
5114359	N38	N2902	1
5114360	N64	N2902	1
5114361	N74	N2902	1
5114362	N82	N2902	1
5114363	N122	N2902	1
5114367	N154	N2902	1
5114368	N161	N2902	1
5114369	N165	N2902	1
5114370	N178	N2902	1
5114371	N231	N2902	1
5114374	N277	N2902	1
5114375	N279	N2902	1
5114376	N280	N2902	1
5114377	N281	N2902	1
5114378	N291	N2902	1
5114380	N305	N2902	1
5114381	N313	N2902	1
5114382	N351	N2902	1
5114383	N369	N2902	1
5114384	N371	N2902	1
5114385	N424	N2902	1
5114386	N565	N2902	1
5114387	N587	N2902	1
5114388	N595	N2902	1
5114389	N611	N2902	1
5114390	N642	N2902	1
5114392	N702	N2902	1
5114393	N725	N2902	1
5114394	N801	N2902	1
5114395	N832	N2902	1
5114396	N914	N2902	1
5114397	N925	N2902	1
5114398	N938	N2902	1
5114400	N961	N2902	1
5114401	N967	N2902	1
5114402	N971	N2902	1
5114403	N1018	N2902	1
5114404	N1098	N2902	1
5114406	N1165	N2902	1
5114407	N1178	N2902	1
5114408	N1184	N2902	1
5114411	N1262	N2902	1
5114412	N1272	N2902	1
5114415	N1504	N2902	1
5114416	N1578	N2902	1
5114417	N1606	N2902	1
5114418	N1625	N2902	1
5114419	N1641	N2902	1
5114420	N1646	N2902	1
5114422	N2056	N2902	1
5114425	N2083	N2902	1
5114426	N2126	N2902	1
5114429	N2255	N2902	1
5114430	N2296	N2902	1
5114431	N2320	N2902	1
5114432	N2342	N2902	1
5114433	N2360	N2902	1
5114435	N2469	N2902	1
5114438	N2509	N2902	1
5114441	N2693	N2902	1
5114443	N2727	N2902	1
5114444	N2752	N2902	1
5114445	N2867	N2902	1
5114446	N2900	N2902	1
5114447	N2920	N2902	1
5114448	N3056	N2902	1
5114450	N3143	N2902	1
5114452	N3294	N2902	1
5114453	N3409	N2902	1
5114455	N3749	N2902	1
5114458	N3955	N2902	1
5114459	N3967	N2902	1
5114460	N3971	N2902	1
5114462	N4181	N2902	1
5114465	N4443	N2902	1
5114466	N4465	N2902	1
5114469	N4667	N2902	1
5114470	N4723	N2902	1
5114473	N4852	N2902	1
5114478	N5178	N2902	1
5114485	N5776	N2902	1
5114487	N6274	N2902	1
5114493	N6541	N2902	1
5114494	N6637	N2902	1
5114500	N7374	N2902	1
5114511	N9385	N2902	1
5114518	N12113	N2902	1
5114544	N106	N2902	1
5114548	N260	N2902	1
5114549	N721	N2902	1
5114558	N30118	N2902	1
5114563	N4	N2902	1
5114564	N53	N2902	1
5114565	N71	N2902	1
5114566	N135	N2902	1
5114569	N172	N2902	1
5114571	N177	N2902	1
5114572	N202	N2902	1
5114573	N217	N2902	1
5114575	N232	N2902	1
5114576	N248	N2902	1
5114578	N275	N2902	1
5114581	N336	N2902	1
5114582	N344	N2902	1
5114583	N353	N2902	1
5114584	N384	N2902	1
5114585	N388	N2902	1
5114587	N419	N2902	1
5114590	N454	N2902	1
5114591	N461	N2902	1
5114592	N463	N2902	1
5114593	N517	N2902	1
5114595	N592	N2902	1
5114596	N603	N2902	1
5114597	N604	N2902	1
5114598	N605	N2902	1
5114599	N625	N2902	1
5114601	N651	N2902	1
5114603	N667	N2902	1
5114604	N681	N2902	1
5114606	N713	N2902	1
5114608	N792	N2902	1
5114610	N817	N2902	1
5114611	N836	N2902	1
5114613	N838	N2902	1
5114614	N840	N2902	1
5114616	N889	N2902	1
5114618	N937	N2902	1
5114619	N952	N2902	1
5114620	N962	N2902	1
5114621	N972	N2902	1
5114625	N1023	N2902	1
5114626	N1035	N2902	1
5114627	N1055	N2902	1
5114628	N1075	N2902	1
5114630	N1187	N2902	1
5114631	N1215	N2902	1
5114632	N1222	N2902	1
5114633	N1223	N2902	1
5114636	N1250	N2902	1
5114638	N1271	N2902	1
5114639	N1289	N2902	1
5114641	N1329	N2902	1
5114642	N1343	N2902	1
5114643	N1362	N2902	1
5114644	N1364	N2902	1
5114645	N1367	N2902	1
5114646	N1368	N2902	1
5114647	N1410	N2902	1
5114648	N1413	N2902	1
5114650	N1460	N2902	1
5114652	N1558	N2902	1
5114653	N1566	N2902	1
5114655	N1655	N2902	1
5114656	N1687	N2902	1
5114657	N1696	N2902	1
5114659	N1712	N2902	1
5114660	N1744	N2902	1
5114662	N1889	N2902	1
5114664	N1978	N2902	1
5114668	N2104	N2902	1
5114670	N2151	N2902	1
5114673	N2189	N2902	1
5114674	N2191	N2902	1
5114677	N2243	N2902	1
5114678	N2245	N2902	1
5114680	N2267	N2902	1
5114682	N2379	N2902	1
5114684	N2497	N2902	1
5114685	N2566	N2902	1
5114686	N2574	N2902	1
5114690	N2726	N2902	1
5114691	N2758	N2902	1
5114693	N2772	N2902	1
5114694	N2784	N2902	1
5114695	N2811	N2902	1
5114696	N2889	N2902	1
5114697	N2890	N2902	1
5114699	N2915	N2902	1
5114700	N2921	N2902	1
5114701	N2931	N2902	1
5114706	N3082	N2902	1
5114708	N3179	N2902	1
5114711	N3303	N2902	1
5114712	N3358	N2902	1
5114715	N3553	N2902	1
5114717	N3605	N2902	1
5114718	N3608	N2902	1
5114719	N3619	N2902	1
5114720	N3642	N2902	1
5114721	N3701	N2902	1
5114724	N3831	N2902	1
5114725	N3864	N2902	1
5114726	N3963	N2902	1
5114727	N3983	N2902	1
5114728	N4005	N2902	1
5114732	N4208	N2902	1
5114737	N4340	N2902	1
5114740	N4541	N2902	1
5114744	N4680	N2902	1
5114745	N4688	N2902	1
5114747	N4990	N2902	1
5114750	N5112	N2902	1
5114752	N5198	N2902	1
5114754	N5307	N2902	1
5114755	N5310	N2902	1
5114756	N5316	N2902	1
5114757	N5391	N2902	1
5114759	N5498	N2902	1
5114762	N5927	N2902	1
5114766	N6081	N2902	1
5114769	N6459	N2902	1
5114770	N6481	N2902	1
5114774	N6764	N2902	1
5114776	N7169	N2902	1
5114779	N7324	N2902	1
5114780	N7347	N2902	1
5114790	N8263	N2902	1
5114793	N8345	N2902	1
5114796	N8915	N2902	1
5114797	N8916	N2902	1
5114806	N10137	N2902	1
5114812	N11158	N2902	1
5114813	N11399	N2902	1
5114815	N11675	N2902	1
5114819	N12157	N2902	1
5114820	N12222	N2902	1
5114821	N12447	N2902	1
5114826	N13960	N2902	1
5114830	N14904	N2902	1
5114841	N18334	N2902	1
5114845	N19229	N2902	1
5114853	N22207	N2902	1
5114858	N24157	N2902	1
5114875	N223	N2902	1
5114876	N294	N2902	1
5114877	N296	N2902	1
5114879	N443	N2902	1
5114884	N1036	N2902	1
5114885	N1058	N2902	1
5114889	N1243	N2902	1
5114892	N2027	N2902	1
5114894	N2175	N2902	1
5114912	N24721	N2902	1
5114936	N3	N2902	1
5114937	N5	N2902	1
5114938	N23	N2902	1
5114939	N25	N2902	1
5114940	N26	N2902	1
5114941	N31	N2902	1
5114942	N48	N2902	1
5114943	N52	N2902	1
5114944	N68	N2902	1
5114945	N81	N2902	1
5114946	N111	N2902	1
5114948	N150	N2902	1
5114949	N190	N2902	1
5114950	N207	N2902	1
5114951	N209	N2902	1
5114952	N211	N2902	1
5114953	N216	N2902	1
5114954	N222	N2902	1
5114955	N225	N2902	1
5114958	N267	N2902	1
5114959	N285	N2902	1
5114960	N287	N2902	1
5114961	N302	N2902	1
5114963	N346	N2902	1
5114965	N356	N2902	1
5114968	N397	N2902	1
5114970	N412	N2902	1
5114971	N414	N2902	1
5114972	N415	N2902	1
5114973	N430	N2902	1
5114974	N431	N2902	1
5114975	N439	N2902	1
5114976	N442	N2902	1
5114977	N447	N2902	1
5114978	N449	N2902	1
5114980	N490	N2902	1
5114981	N491	N2902	1
5114982	N496	N2902	1
5114983	N500	N2902	1
5114984	N518	N2902	1
5114986	N534	N2902	1
5114987	N544	N2902	1
5114988	N553	N2902	1
5114989	N560	N2902	1
5114991	N569	N2902	1
5114992	N572	N2902	1
5114993	N577	N2902	1
5114994	N582	N2902	1
5114995	N589	N2902	1
5114996	N590	N2902	1
5114997	N597	N2902	1
5114999	N628	N2902	1
5115000	N635	N2902	1
5115001	N637	N2902	1
5115002	N652	N2902	1
5115003	N677	N2902	1
5115004	N683	N2902	1
5115005	N687	N2902	1
5115007	N697	N2902	1
5115008	N706	N2902	1
5115009	N709	N2902	1
5115010	N710	N2902	1
5115012	N722	N2902	1
5115014	N749	N2902	1
5115015	N771	N2902	1
5115017	N777	N2902	1
5115018	N778	N2902	1
5115019	N813	N2902	1
5115020	N825	N2902	1
5115021	N843	N2902	1
5115023	N861	N2902	1
5115024	N864	N2902	1
5115025	N865	N2902	1
5115026	N868	N2902	1
5115028	N890	N2902	1
5115029	N893	N2902	1
5115030	N909	N2902	1
5115031	N921	N2902	1
5115033	N928	N2902	1
5115034	N946	N2902	1
5115035	N953	N2902	1
5115036	N1010	N2902	1
5115037	N1014	N2902	1
5115039	N1029	N2902	1
5115040	N1038	N2902	1
5115041	N1070	N2902	1
5115044	N1108	N2902	1
5115045	N1110	N2902	1
5115048	N1157	N2902	1
5115049	N1188	N2902	1
5115052	N1255	N2902	1
5115053	N1260	N2902	1
5115054	N1267	N2902	1
5115055	N1268	N2902	1
5115056	N1274	N2902	1
5115057	N1291	N2902	1
5115059	N1370	N2902	1
5115061	N1391	N2902	1
5115062	N1399	N2902	1
5115064	N1439	N2902	1
5115065	N1444	N2902	1
5115067	N1461	N2902	1
5115068	N1477	N2902	1
5115069	N1494	N2902	1
5115070	N1514	N2902	1
5115071	N1545	N2902	1
5115072	N1547	N2902	1
5115073	N1550	N2902	1
5115075	N1559	N2902	1
5115078	N1610	N2902	1
5115080	N1631	N2902	1
5115081	N1657	N2902	1
5115083	N1674	N2902	1
5115084	N1678	N2902	1
5115086	N1701	N2902	1
5115087	N1714	N2902	1
5115088	N1718	N2902	1
5115089	N1770	N2902	1
5115090	N1772	N2902	1
5115092	N1786	N2902	1
5115093	N1793	N2902	1
5115094	N1815	N2902	1
5115095	N1818	N2902	1
5115098	N1870	N2902	1
5115099	N1890	N2902	1
5115100	N1932	N2902	1
5115101	N1942	N2902	1
5115102	N1943	N2902	1
5115103	N1986	N2902	1
5115104	N1991	N2902	1
5115105	N2004	N2902	1
5115108	N2036	N2902	1
5115110	N2080	N2902	1
5115111	N2084	N2902	1
5115112	N2089	N2902	1
5115114	N2145	N2902	1
5115115	N2163	N2902	1
5115116	N2173	N2902	1
5115117	N2190	N2902	1
5115118	N2193	N2902	1
5115120	N2227	N2902	1
5115121	N2252	N2902	1
5115122	N2299	N2902	1
5115124	N2311	N2902	1
5115127	N2387	N2902	1
5115128	N2424	N2902	1
5115129	N2433	N2902	1
5115132	N2521	N2902	1
5115133	N2527	N2902	1
5115134	N2531	N2902	1
5115136	N2545	N2902	1
5115137	N2554	N2902	1
5115138	N2564	N2902	1
5115139	N2567	N2902	1
5115140	N2572	N2902	1
5115141	N2578	N2902	1
5115146	N2630	N2902	1
5115147	N2631	N2902	1
5115148	N2632	N2902	1
5115150	N2723	N2902	1
5115152	N2859	N2902	1
5115153	N2873	N2902	1
5115154	N2876	N2902	1
5115155	N2878	N2902	1
5115156	N2883	N2902	1
5115158	N2907	N2902	1
5115159	N2987	N2902	1
5115161	N3049	N2902	1
5115162	N3065	N2902	1
5115163	N3071	N2902	1
5115164	N3136	N2902	1
5115167	N3177	N2902	1
5115168	N3207	N2902	1
5115169	N3281	N2902	1
5115170	N3289	N2902	1
5115172	N3334	N2902	1
5115173	N3361	N2902	1
5115175	N3455	N2902	1
5115176	N3470	N2902	1
5115177	N3500	N2902	1
5115179	N3531	N2902	1
5115181	N3550	N2902	1
5115182	N3612	N2902	1
5115183	N3616	N2902	1
5115187	N3681	N2902	1
5115189	N3703	N2902	1
5115190	N3757	N2902	1
5115191	N3768	N2902	1
5115192	N3811	N2902	1
5115193	N3832	N2902	1
5115195	N3851	N2902	1
5115197	N3860	N2902	1
5115198	N3881	N2902	1
5115199	N3910	N2902	1
5115200	N3913	N2902	1
5115201	N3929	N2902	1
5115202	N3994	N2902	1
5115204	N4031	N2902	1
5115205	N4049	N2902	1
5115208	N4099	N2902	1
5115209	N4144	N2902	1
5115210	N4150	N2902	1
5115212	N4209	N2902	1
5115213	N4227	N2902	1
5115216	N4250	N2902	1
5115217	N4285	N2902	1
5115218	N4335	N2902	1
5115219	N4354	N2902	1
5115224	N4602	N2902	1
5115226	N4650	N2902	1
5115227	N4673	N2902	1
5115228	N4794	N2902	1
5115229	N4849	N2902	1
5115231	N4871	N2902	1
5115235	N4967	N2902	1
5115237	N5038	N2902	1
5115238	N5097	N2902	1
5115240	N5120	N2902	1
5115246	N5260	N2902	1
5115247	N5270	N2902	1
5115249	N5318	N2902	1
5115250	N5369	N2902	1
5115252	N5423	N2902	1
5115254	N5451	N2902	1
5115255	N5553	N2902	1
5115257	N5587	N2902	1
5115259	N5614	N2902	1
5115260	N5667	N2902	1
5115261	N5708	N2902	1
5115266	N6033	N2902	1
5115269	N6158	N2902	1
5115274	N6354	N2902	1
5115275	N6373	N2902	1
5115276	N6544	N2902	1
5115277	N6560	N2902	1
5115278	N6580	N2902	1
5115279	N6629	N2902	1
5115280	N6654	N2902	1
5115282	N6747	N2902	1
5115285	N6787	N2902	1
5115288	N6852	N2902	1
5115291	N6906	N2902	1
5115292	N7015	N2902	1
5115296	N7198	N2902	1
5115298	N7282	N2902	1
5115306	N7654	N2902	1
5115307	N7681	N2902	1
5115313	N7923	N2902	1
5115315	N8004	N2902	1
5115318	N8097	N2902	1
5115319	N8100	N2902	1
5115320	N8171	N2902	1
5115322	N8220	N2902	1
5115323	N8223	N2902	1
5115328	N8603	N2902	1
5115329	N8666	N2902	1
5115332	N8766	N2902	1
5115337	N8930	N2902	1
5115338	N8942	N2902	1
5115340	N9020	N2902	1
5115344	N9251	N2902	1
5115348	N9491	N2902	1
5115349	N9589	N2902	1
5115351	N9634	N2902	1
5115360	N9958	N2902	1
5115361	N10065	N2902	1
5115364	N10168	N2902	1
5115366	N10329	N2902	1
5115367	N10333	N2902	1
5115369	N10542	N2902	1
5115370	N10625	N2902	1
5115383	N11534	N2902	1
5115386	N11733	N2902	1
5115390	N11906	N2902	1
5115394	N12230	N2902	1
5115398	N12616	N2902	1
5115401	N13066	N2902	1
5115408	N13439	N2902	1
5115409	N13831	N2902	1
5115413	N14292	N2902	1
5115415	N14415	N2902	1
5115416	N14489	N2902	1
5115426	N16061	N2902	1
5115432	N16785	N2902	1
5115436	N16935	N2902	1
5115443	N18239	N2902	1
5115445	N18653	N2902	1
5115450	N20506	N2902	1
5115458	N21965	N2902	1
5115460	N22039	N2902	1
5115462	N23246	N2902	1
5115474	N26792	N2902	1
5115478	N28452	N2902	1
5115483	N30165	N2902	1
5115489	N31903	N2902	1
5115496	N34832	N2902	1
5115516	N55909	N2902	1
5115519	N19	N2902	1
5115520	N35	N2902	1
5115521	N68	N2902	1
5115522	N143	N2902	1
5115523	N209	N2902	1
5115524	N221	N2902	1
5115527	N306	N2902	1
5115528	N357	N2902	1
5115530	N439	N2902	1
5115532	N511	N2902	1
5115533	N603	N2902	1
5115534	N702	N2902	1
5115539	N3115	N2902	1
5115540	N3148	N2902	1
5115541	N3326	N2902	1
5115542	N3373	N2902	1
5115543	N3649	N2902	1
5115546	N3884	N2902	1
5115547	N4163	N2902	1
5115549	N6345	N2902	1
5115608	N11578	N2902	1
5115638	N2139	N2902	1
5115644	N4127	N2902	1
5115645	N4133	N2902	1
5115670	N137	N2902	1
5115671	N290	N2902	1
5115672	N1392	N2902	1
5115674	N1596	N2902	1
5115676	N1783	N2902	1
5115677	N1896	N2902	1
5115678	N1936	N2902	1
5115681	N2072	N2902	1
5115682	N2102	N2902	1
5115683	N2148	N2902	1
5115690	N3216	N2902	1
5115691	N3345	N2902	1
5115695	N4138	N2902	1
5115696	N4161	N2902	1
5115700	N4537	N2902	1
5115701	N5211	N2902	1
5115702	N5502	N2902	1
5115705	N6393	N2902	1
5115706	N6879	N2902	1
5115711	N10777	N2902	1
5115715	N13486	N2902	1
5115725	N25488	N2902	1
5115753	N2558	N2902	1
5115764	N5157	N2902	1
5115765	N5921	N2902	1
5115773	N8327	N2902	1
5115831	N78	N2902	1
5115843	N4366	N2902	1
5115862	N13	N2902	1
5115864	N60	N2902	1
5115866	N79	N2902	1
5115868	N96	N2902	1
5115872	N193	N2902	1
5115873	N227	N2902	1
5115878	N334	N2902	1
5115880	N362	N2902	1
5115882	N406	N2902	1
5115884	N429	N2902	1
5115889	N532	N2902	1
5115892	N599	N2902	1
5115893	N649	N2902	1
5115894	N656	N2902	1
5115895	N668	N2902	1
5115896	N676	N2902	1
5115900	N757	N2902	1
5115902	N982	N2902	1
5115903	N1008	N2902	1
5115904	N1027	N2902	1
5115913	N1218	N2902	1
5115917	N1298	N2902	1
5115919	N1312	N2902	1
5115923	N1476	N2902	1
5115927	N1677	N2902	1
5115931	N1886	N2902	1
5115944	N2512	N2902	1
5115946	N2537	N2902	1
5115947	N2592	N2902	1
5115952	N2710	N2902	1
5115959	N3063	N2902	1
5115978	N3869	N2902	1
5115979	N3870	N2902	1
5115983	N4265	N2902	1
5115985	N4627	N2902	1
5115989	N4976	N2902	1
5115993	N5342	N2902	1
5116000	N6176	N2902	1
5116007	N6600	N2902	1
5116008	N6701	N2902	1
5116012	N7252	N2902	1
5116085	N257	N2902	1
5116094	N1214	N2902	1
5116099	N33	N2902	1
5116100	N46	N2902	1
5116101	N121	N2902	1
5116103	N139	N2902	1
5116108	N251	N2902	1
5116109	N255	N2902	1
5116113	N310	N2902	1
5116116	N366	N2902	1
5116119	N426	N2902	1
5116123	N464	N2902	1
5116125	N499	N2902	1
5116132	N542	N2902	1
5116138	N647	N2902	1
5116144	N703	N2902	1
5116147	N781	N2902	1
5116150	N835	N2902	1
5116151	N854	N2902	1
5116156	N894	N2902	1
5116160	N955	N2902	1
5116167	N1006	N2902	1
5116179	N1164	N2902	1
5116188	N1254	N2902	1
5116191	N1275	N2902	1
5116192	N1305	N2902	1
5116196	N1396	N2902	1
5116199	N1411	N2902	1
5116201	N1427	N2902	1
5116214	N1563	N2902	1
5116218	N1664	N2902	1
5116221	N1693	N2902	1
5116224	N1737	N2902	1
5116225	N1741	N2902	1
5116226	N1755	N2902	1
5116228	N1810	N2902	1
5116233	N1899	N2902	1
5116234	N1900	N2902	1
5116237	N1924	N2902	1
5116243	N2062	N2902	1
5116249	N2177	N2902	1
5116250	N2200	N2902	1
5116260	N2408	N2902	1
5116266	N2634	N2902	1
5116267	N2638	N2902	1
5116276	N2765	N2902	1
5116279	N2851	N2902	1
5116283	N3009	N2902	1
5116291	N3193	N2902	1
5116295	N3291	N2902	1
5116296	N3309	N2902	1
5116298	N3316	N2902	1
5116304	N3439	N2902	1
5116306	N3480	N2902	1
5116312	N3535	N2902	1
5116322	N3878	N2902	1
5116330	N4120	N2902	1
5116335	N4324	N2902	1
5116341	N4550	N2902	1
5116345	N4659	N2902	1
5116346	N4685	N2902	1
5116351	N4924	N2902	1
5116361	N5109	N2902	1
5116364	N5182	N2902	1
5116367	N5297	N2902	1
5116370	N5350	N2902	1
5116378	N5520	N2902	1
5116379	N5539	N2902	1
5116387	N5716	N2902	1
5116392	N5955	N2902	1
5116408	N6682	N2902	1
5116409	N6703	N2902	1
5116410	N6732	N2902	1
5116413	N6786	N2902	1
5116416	N6848	N2902	1
5116421	N6917	N2902	1
5116434	N7498	N2902	1
5116438	N7711	N2902	1
5116441	N7780	N2902	1
5116442	N7895	N2902	1
5116443	N7924	N2902	1
5116446	N7968	N2902	1
5116461	N8756	N2902	1
5116474	N9530	N2902	1
5116478	N9652	N2902	1
5116506	N11133	N2902	1
5116523	N12273	N2902	1
5116533	N13114	N2902	1
5116540	N13359	N2902	1
5116562	N15156	N2902	1
5116582	N17733	N2902	1
5116619	N21282	N2902	1
5116624	N22006	N2902	1
5116630	N23101	N2902	1
5116676	N38052	N2902	1
5116699	N57160	N2902	1
5116706	N80	N2902	1
5116711	N280	N2902	1
5116738	N1156	N2902	1
5116795	N7418	N2902	1
5116802	N9958	N2902	1
5116844	N116565	N2902	1
5118206	N213	N2907	1
5118207	N242	N2907	1
5118210	N427	N2907	1
5118211	N433	N2907	1
5118213	N533	N2907	1
5118214	N672	N2907	1
5118216	N770	N2907	1
5118218	N1374	N2907	1
5118219	N1390	N2907	1
5118224	N2548	N2907	1
5118225	N2759	N2907	1
5118238	N7906	N2907	1
5118268	N30	N2907	1
5118269	N34	N2907	1
5118270	N35	N2907	1
5118271	N41	N2907	1
5118272	N43	N2907	1
5118273	N49	N2907	1
5118274	N54	N2907	1
5118276	N59	N2907	1
5118277	N61	N2907	1
5118278	N73	N2907	1
5118280	N80	N2907	1
5118281	N92	N2907	1
5118282	N98	N2907	1
5118283	N105	N2907	1
5118284	N128	N2907	1
5118286	N146	N2907	1
5118287	N156	N2907	1
5118288	N166	N2907	1
5118289	N183	N2907	1
5118290	N243	N2907	1
5118291	N256	N2907	1
5118292	N272	N2907	1
5118293	N273	N2907	1
5118294	N274	N2907	1
5118295	N276	N2907	1
5118296	N314	N2907	1
5118297	N323	N2907	1
5118298	N333	N2907	1
5118299	N350	N2907	1
5118300	N359	N2907	1
5118301	N361	N2907	1
5118302	N379	N2907	1
5118303	N385	N2907	1
5118305	N395	N2907	1
5118306	N423	N2907	1
5118307	N438	N2907	1
5118308	N466	N2907	1
5118309	N469	N2907	1
5118310	N471	N2907	1
5118311	N486	N2907	1
5118312	N513	N2907	1
5118313	N519	N2907	1
5118314	N546	N2907	1
5118315	N547	N2907	1
5118317	N575	N2907	1
5118318	N578	N2907	1
5118319	N594	N2907	1
5118320	N609	N2907	1
5118322	N626	N2907	1
5118323	N634	N2907	1
5118324	N636	N2907	1
5118325	N689	N2907	1
5118326	N715	N2907	1
5118327	N727	N2907	1
5118328	N731	N2907	1
5118330	N776	N2907	1
5118331	N785	N2907	1
5118332	N787	N2907	1
5118333	N827	N2907	1
5118334	N899	N2907	1
5118335	N913	N2907	1
5118336	N919	N2907	1
5118337	N990	N2907	1
5118338	N998	N2907	1
5118340	N1025	N2907	1
5118341	N1053	N2907	1
5118342	N1059	N2907	1
5118344	N1076	N2907	1
5118345	N1077	N2907	1
5118346	N1115	N2907	1
5118347	N1166	N2907	1
5118348	N1193	N2907	1
5118351	N1241	N2907	1
5118352	N1276	N2907	1
5118357	N1340	N2907	1
5118358	N1359	N2907	1
5118359	N1532	N2907	1
5118360	N1634	N2907	1
5118362	N1709	N2907	1
5118365	N1837	N2907	1
5118366	N1844	N2907	1
5118367	N1865	N2907	1
5118369	N1907	N2907	1
5118374	N2015	N2907	1
5118375	N2022	N2907	1
5118379	N2232	N2907	1
5118380	N2276	N2907	1
5118384	N2400	N2907	1
5118387	N2470	N2907	1
5118389	N2526	N2907	1
5118390	N2547	N2907	1
5118391	N2561	N2907	1
5118392	N2590	N2907	1
5118393	N2612	N2907	1
5118397	N2888	N2907	1
5118399	N2924	N2907	1
5118402	N3106	N2907	1
5118406	N3174	N2907	1
5118408	N3411	N2907	1
5118409	N3422	N2907	1
5118410	N3437	N2907	1
5118414	N3627	N2907	1
5118415	N3632	N2907	1
5118420	N3792	N2907	1
5118421	N3836	N2907	1
5118423	N3925	N2907	1
5118428	N4500	N2907	1
5118431	N4590	N2907	1
5118432	N4639	N2907	1
5118434	N4834	N2907	1
5118443	N5163	N2907	1
5118444	N5167	N2907	1
5118445	N5218	N2907	1
5118446	N5445	N2907	1
5118447	N5689	N2907	1
5118449	N5734	N2907	1
5118452	N5946	N2907	1
5118458	N6315	N2907	1
5118461	N6499	N2907	1
5118462	N6610	N2907	1
5118464	N6743	N2907	1
5118465	N6880	N2907	1
5118476	N7818	N2907	1
5118477	N7872	N2907	1
5118478	N7950	N2907	1
5118485	N9695	N2907	1
5118495	N12209	N2907	1
5118505	N17128	N2907	1
5118520	N144	N2907	1
5118521	N176	N2907	1
5118522	N206	N2907	1
5118523	N242	N2907	1
5118526	N879	N2907	1
5118527	N1363	N2907	1
5118537	N11686	N2907	1
5118540	N17395	N2907	1
5118543	N265	N2907	1
5118544	N289	N2907	1
5118547	N470	N2907	1
5118548	N475	N2907	1
5118549	N563	N2907	1
5118551	N735	N2907	1
5118552	N822	N2907	1
5118553	N823	N2907	1
5118554	N1033	N2907	1
5118557	N1347	N2907	1
5118558	N1355	N2907	1
5118564	N3120	N2907	1
5118565	N3300	N2907	1
5118566	N4050	N2907	1
5118569	N5255	N2907	1
5118570	N5405	N2907	1
5118571	N6079	N2907	1
5118572	N6394	N2907	1
5118574	N7052	N2907	1
5118578	N14932	N2907	1
5118585	N30365	N2907	1
5118598	N571	N2907	1
5118601	N55	N2907	1
5118609	N24	N2907	1
5118610	N38	N2907	1
5118611	N64	N2907	1
5118612	N74	N2907	1
5118613	N82	N2907	1
5118614	N122	N2907	1
5118618	N154	N2907	1
5118619	N161	N2907	1
5118620	N165	N2907	1
5118621	N178	N2907	1
5118622	N231	N2907	1
5118625	N277	N2907	1
5118626	N279	N2907	1
5118627	N280	N2907	1
5118628	N281	N2907	1
5118629	N291	N2907	1
5118631	N305	N2907	1
5118632	N313	N2907	1
5118633	N351	N2907	1
5118634	N369	N2907	1
5118635	N371	N2907	1
5118636	N424	N2907	1
5118637	N565	N2907	1
5118638	N587	N2907	1
5118639	N595	N2907	1
5118640	N611	N2907	1
5118641	N642	N2907	1
5118643	N702	N2907	1
5118644	N725	N2907	1
5118645	N801	N2907	1
5118646	N832	N2907	1
5118647	N914	N2907	1
5118648	N925	N2907	1
5118649	N938	N2907	1
5118651	N961	N2907	1
5118652	N967	N2907	1
5118653	N971	N2907	1
5118654	N1018	N2907	1
5118655	N1098	N2907	1
5118657	N1165	N2907	1
5118658	N1178	N2907	1
5118659	N1184	N2907	1
5118662	N1262	N2907	1
5118663	N1272	N2907	1
5118666	N1504	N2907	1
5118667	N1578	N2907	1
5118668	N1606	N2907	1
5118669	N1625	N2907	1
5118670	N1641	N2907	1
5118671	N1646	N2907	1
5118673	N2056	N2907	1
5118677	N2126	N2907	1
5118680	N2255	N2907	1
5118681	N2296	N2907	1
5118682	N2320	N2907	1
5118683	N2342	N2907	1
5118684	N2360	N2907	1
5118686	N2469	N2907	1
5118689	N2509	N2907	1
5118692	N2693	N2907	1
5118694	N2727	N2907	1
5118695	N2752	N2907	1
5118696	N2867	N2907	1
5118697	N2900	N2907	1
5118698	N2920	N2907	1
5118699	N3056	N2907	1
5118701	N3143	N2907	1
5118703	N3294	N2907	1
5118704	N3409	N2907	1
5118706	N3749	N2907	1
5118709	N3955	N2907	1
5118710	N3967	N2907	1
5118711	N3971	N2907	1
5118713	N4181	N2907	1
5118716	N4443	N2907	1
5118717	N4465	N2907	1
5118720	N4667	N2907	1
5118721	N4723	N2907	1
5118724	N4852	N2907	1
5118729	N5178	N2907	1
5118736	N5776	N2907	1
5118738	N6274	N2907	1
5118744	N6541	N2907	1
5118745	N6637	N2907	1
5118751	N7374	N2907	1
5118762	N9385	N2907	1
5118769	N12113	N2907	1
5118795	N106	N2907	1
5118799	N260	N2907	1
5118800	N721	N2907	1
5118809	N30118	N2907	1
5118814	N4	N2907	1
5118815	N53	N2907	1
5118816	N71	N2907	1
5118817	N135	N2907	1
5118820	N172	N2907	1
5118822	N177	N2907	1
5118823	N202	N2907	1
5118824	N217	N2907	1
5118826	N232	N2907	1
5118827	N248	N2907	1
5118829	N275	N2907	1
5118833	N344	N2907	1
5118834	N353	N2907	1
5118835	N384	N2907	1
5118836	N388	N2907	1
5118838	N419	N2907	1
5118841	N454	N2907	1
5118842	N461	N2907	1
5118843	N463	N2907	1
5118844	N517	N2907	1
5118846	N592	N2907	1
5118847	N603	N2907	1
5118848	N604	N2907	1
5118849	N605	N2907	1
5118850	N625	N2907	1
5118852	N651	N2907	1
5118854	N667	N2907	1
5118855	N681	N2907	1
5118857	N713	N2907	1
5118859	N792	N2907	1
5118861	N817	N2907	1
5118862	N836	N2907	1
5118864	N838	N2907	1
5118865	N840	N2907	1
5118867	N889	N2907	1
5118869	N937	N2907	1
5118870	N952	N2907	1
5118871	N962	N2907	1
5118876	N1023	N2907	1
5118877	N1035	N2907	1
5118878	N1055	N2907	1
5118881	N1187	N2907	1
5118882	N1215	N2907	1
5118883	N1222	N2907	1
5118884	N1223	N2907	1
5118887	N1250	N2907	1
5118889	N1271	N2907	1
5118890	N1289	N2907	1
5118892	N1329	N2907	1
5118893	N1343	N2907	1
5118894	N1362	N2907	1
5118895	N1364	N2907	1
5118896	N1367	N2907	1
5118897	N1368	N2907	1
5118899	N1413	N2907	1
5118901	N1460	N2907	1
5118903	N1558	N2907	1
5118904	N1566	N2907	1
5118906	N1655	N2907	1
5118907	N1687	N2907	1
5118908	N1696	N2907	1
5118910	N1712	N2907	1
5118911	N1744	N2907	1
5118913	N1889	N2907	1
5118915	N1978	N2907	1
5118919	N2104	N2907	1
5118921	N2151	N2907	1
5118924	N2189	N2907	1
5118925	N2191	N2907	1
5118928	N2243	N2907	1
5118929	N2245	N2907	1
5118931	N2267	N2907	1
5118933	N2379	N2907	1
5118935	N2497	N2907	1
5118936	N2566	N2907	1
5118937	N2574	N2907	1
5118941	N2726	N2907	1
5118942	N2758	N2907	1
5118944	N2772	N2907	1
5118946	N2811	N2907	1
5118947	N2889	N2907	1
5118948	N2890	N2907	1
5118950	N2915	N2907	1
5118951	N2921	N2907	1
5118952	N2931	N2907	1
5118957	N3082	N2907	1
5118959	N3179	N2907	1
5118962	N3303	N2907	1
5118963	N3358	N2907	1
5118966	N3553	N2907	1
5118968	N3605	N2907	1
5118969	N3608	N2907	1
5118970	N3619	N2907	1
5118971	N3642	N2907	1
5118972	N3701	N2907	1
5118975	N3831	N2907	1
5118976	N3864	N2907	1
5118977	N3963	N2907	1
5118979	N4005	N2907	1
5118983	N4208	N2907	1
5118988	N4340	N2907	1
5118991	N4541	N2907	1
5118995	N4680	N2907	1
5118996	N4688	N2907	1
5118998	N4990	N2907	1
5119001	N5112	N2907	1
5119003	N5198	N2907	1
5119005	N5307	N2907	1
5119006	N5310	N2907	1
5119007	N5316	N2907	1
5119008	N5391	N2907	1
5119010	N5498	N2907	1
5119013	N5927	N2907	1
5119017	N6081	N2907	1
5119020	N6459	N2907	1
5119021	N6481	N2907	1
5119025	N6764	N2907	1
5119027	N7169	N2907	1
5119031	N7347	N2907	1
5119041	N8263	N2907	1
5119044	N8345	N2907	1
5119047	N8915	N2907	1
5119048	N8916	N2907	1
5119057	N10137	N2907	1
5119063	N11158	N2907	1
5119064	N11399	N2907	1
5119070	N12157	N2907	1
5119071	N12222	N2907	1
5119072	N12447	N2907	1
5119077	N13960	N2907	1
5119081	N14904	N2907	1
5119092	N18334	N2907	1
5119096	N19229	N2907	1
5119104	N22207	N2907	1
5119109	N24157	N2907	1
5119126	N223	N2907	1
5119127	N294	N2907	1
5119128	N296	N2907	1
5119130	N443	N2907	1
5119135	N1036	N2907	1
5119136	N1058	N2907	1
5119140	N1243	N2907	1
5119143	N2027	N2907	1
5119145	N2175	N2907	1
5119163	N24721	N2907	1
5119187	N3	N2907	1
5119188	N5	N2907	1
5119189	N23	N2907	1
5119190	N25	N2907	1
5119191	N26	N2907	1
5119192	N31	N2907	1
5119193	N48	N2907	1
5119194	N52	N2907	1
5119195	N68	N2907	1
5119196	N81	N2907	1
5119197	N111	N2907	1
5119199	N150	N2907	1
5119200	N190	N2907	1
5119201	N207	N2907	1
5119202	N209	N2907	1
5119203	N211	N2907	1
5119204	N216	N2907	1
5119205	N222	N2907	1
5119206	N225	N2907	1
5119209	N267	N2907	1
5119210	N285	N2907	1
5119211	N287	N2907	1
5119212	N302	N2907	1
5119214	N346	N2907	1
5119216	N356	N2907	1
5119219	N397	N2907	1
5119221	N412	N2907	1
5119222	N414	N2907	1
5119223	N415	N2907	1
5119224	N430	N2907	1
5119225	N431	N2907	1
5119226	N439	N2907	1
5119227	N442	N2907	1
5119228	N447	N2907	1
5119229	N449	N2907	1
5119231	N490	N2907	1
5119232	N491	N2907	1
5119233	N496	N2907	1
5119234	N500	N2907	1
5119235	N518	N2907	1
5119237	N534	N2907	1
5119238	N544	N2907	1
5119240	N560	N2907	1
5119242	N569	N2907	1
5119243	N572	N2907	1
5119244	N577	N2907	1
5119245	N582	N2907	1
5119246	N589	N2907	1
5119247	N590	N2907	1
5119248	N597	N2907	1
5119250	N628	N2907	1
5119251	N635	N2907	1
5119252	N637	N2907	1
5119253	N652	N2907	1
5119254	N677	N2907	1
5119255	N683	N2907	1
5119256	N687	N2907	1
5119258	N697	N2907	1
5119259	N706	N2907	1
5119260	N709	N2907	1
5119261	N710	N2907	1
5119263	N722	N2907	1
5119265	N749	N2907	1
5119266	N771	N2907	1
5119268	N777	N2907	1
5119269	N778	N2907	1
5119270	N813	N2907	1
5119271	N825	N2907	1
5119272	N843	N2907	1
5119274	N861	N2907	1
5119275	N864	N2907	1
5119276	N865	N2907	1
5119277	N868	N2907	1
5119279	N890	N2907	1
5119280	N893	N2907	1
5119281	N909	N2907	1
5119282	N921	N2907	1
5119284	N928	N2907	1
5119285	N946	N2907	1
5119286	N953	N2907	1
5119287	N1010	N2907	1
5119288	N1014	N2907	1
5119290	N1029	N2907	1
5119291	N1038	N2907	1
5119292	N1070	N2907	1
5119295	N1108	N2907	1
5119296	N1110	N2907	1
5119299	N1157	N2907	1
5119300	N1188	N2907	1
5119303	N1255	N2907	1
5119304	N1260	N2907	1
5119305	N1267	N2907	1
5119306	N1268	N2907	1
5119307	N1274	N2907	1
5119308	N1291	N2907	1
5119310	N1370	N2907	1
5119312	N1391	N2907	1
5119313	N1399	N2907	1
5119315	N1439	N2907	1
5119316	N1444	N2907	1
5119318	N1461	N2907	1
5119319	N1477	N2907	1
5119320	N1494	N2907	1
5119321	N1514	N2907	1
5119322	N1545	N2907	1
5119323	N1547	N2907	1
5119324	N1550	N2907	1
5119326	N1559	N2907	1
5119329	N1610	N2907	1
5119331	N1631	N2907	1
5119332	N1657	N2907	1
5119334	N1674	N2907	1
5119335	N1678	N2907	1
5119337	N1701	N2907	1
5119338	N1714	N2907	1
5119339	N1718	N2907	1
5119340	N1770	N2907	1
5119341	N1772	N2907	1
5119343	N1786	N2907	1
5119344	N1793	N2907	1
5119345	N1815	N2907	1
5119346	N1818	N2907	1
5119349	N1870	N2907	1
5119350	N1890	N2907	1
5119351	N1932	N2907	1
5119352	N1942	N2907	1
5119353	N1943	N2907	1
5119354	N1986	N2907	1
5119355	N1991	N2907	1
5119356	N2004	N2907	1
5119359	N2036	N2907	1
5119361	N2080	N2907	1
5119362	N2084	N2907	1
5119363	N2089	N2907	1
5119365	N2145	N2907	1
5119366	N2163	N2907	1
5119367	N2173	N2907	1
5119368	N2190	N2907	1
5119369	N2193	N2907	1
5119371	N2227	N2907	1
5119372	N2252	N2907	1
5119373	N2299	N2907	1
5119375	N2311	N2907	1
5119378	N2387	N2907	1
5119379	N2424	N2907	1
5119380	N2433	N2907	1
5119383	N2521	N2907	1
5119384	N2527	N2907	1
5119385	N2531	N2907	1
5119387	N2545	N2907	1
5119388	N2554	N2907	1
5119389	N2564	N2907	1
5119390	N2567	N2907	1
5119391	N2572	N2907	1
5119392	N2578	N2907	1
5119397	N2630	N2907	1
5119398	N2631	N2907	1
5119399	N2632	N2907	1
5119401	N2723	N2907	1
5119403	N2859	N2907	1
5119404	N2873	N2907	1
5119405	N2876	N2907	1
5119406	N2878	N2907	1
5119407	N2883	N2907	1
5119408	N2902	N2907	1
5119410	N2987	N2907	1
5119412	N3049	N2907	1
5119413	N3065	N2907	1
5119414	N3071	N2907	1
5119415	N3136	N2907	1
5119418	N3177	N2907	1
5119419	N3207	N2907	1
5119420	N3281	N2907	1
5119421	N3289	N2907	1
5119423	N3334	N2907	1
5119424	N3361	N2907	1
5119426	N3455	N2907	1
5119427	N3470	N2907	1
5119428	N3500	N2907	1
5119430	N3531	N2907	1
5119432	N3550	N2907	1
5119433	N3612	N2907	1
5119434	N3616	N2907	1
5119438	N3681	N2907	1
5119440	N3703	N2907	1
5119441	N3757	N2907	1
5119442	N3768	N2907	1
5119443	N3811	N2907	1
5119444	N3832	N2907	1
5119446	N3851	N2907	1
5119448	N3860	N2907	1
5119449	N3881	N2907	1
5119450	N3910	N2907	1
5119451	N3913	N2907	1
5119452	N3929	N2907	1
5119453	N3994	N2907	1
5119455	N4031	N2907	1
5119456	N4049	N2907	1
5119459	N4099	N2907	1
5119460	N4144	N2907	1
5119461	N4150	N2907	1
5119463	N4209	N2907	1
5119464	N4227	N2907	1
5119467	N4250	N2907	1
5119468	N4285	N2907	1
5119469	N4335	N2907	1
5119470	N4354	N2907	1
5119475	N4602	N2907	1
5119477	N4650	N2907	1
5119478	N4673	N2907	1
5119479	N4794	N2907	1
5119480	N4849	N2907	1
5119482	N4871	N2907	1
5119486	N4967	N2907	1
5119488	N5038	N2907	1
5119489	N5097	N2907	1
5119491	N5120	N2907	1
5119497	N5260	N2907	1
5119498	N5270	N2907	1
5119500	N5318	N2907	1
5119501	N5369	N2907	1
5119503	N5423	N2907	1
5119505	N5451	N2907	1
5119506	N5553	N2907	1
5119508	N5587	N2907	1
5119510	N5614	N2907	1
5119512	N5708	N2907	1
5119517	N6033	N2907	1
5119520	N6158	N2907	1
5119525	N6354	N2907	1
5119526	N6373	N2907	1
5119527	N6544	N2907	1
5119528	N6560	N2907	1
5119529	N6580	N2907	1
5119530	N6629	N2907	1
5119531	N6654	N2907	1
5119533	N6747	N2907	1
5119536	N6787	N2907	1
5119539	N6852	N2907	1
5119542	N6906	N2907	1
5119543	N7015	N2907	1
5119547	N7198	N2907	1
5119549	N7282	N2907	1
5119557	N7654	N2907	1
5119558	N7681	N2907	1
5119564	N7923	N2907	1
5119566	N8004	N2907	1
5119569	N8097	N2907	1
5119570	N8100	N2907	1
5119571	N8171	N2907	1
5119573	N8220	N2907	1
5119574	N8223	N2907	1
5119579	N8603	N2907	1
5119580	N8666	N2907	1
5119583	N8766	N2907	1
5119588	N8930	N2907	1
5119589	N8942	N2907	1
5119591	N9020	N2907	1
5119595	N9251	N2907	1
5119599	N9491	N2907	1
5119600	N9589	N2907	1
5119602	N9634	N2907	1
5119611	N9958	N2907	1
5119612	N10065	N2907	1
5119615	N10168	N2907	1
5119617	N10329	N2907	1
5119618	N10333	N2907	1
5119620	N10542	N2907	1
5119621	N10625	N2907	1
5119634	N11534	N2907	1
5119637	N11733	N2907	1
5119641	N11906	N2907	1
5119645	N12230	N2907	1
5119649	N12616	N2907	1
5119652	N13066	N2907	1
5119659	N13439	N2907	1
5119660	N13831	N2907	1
5119664	N14292	N2907	1
5119666	N14415	N2907	1
5119667	N14489	N2907	1
5119677	N16061	N2907	1
5119683	N16785	N2907	1
5119687	N16935	N2907	1
5119694	N18239	N2907	1
5119696	N18653	N2907	1
5119701	N20506	N2907	1
5119709	N21965	N2907	1
5119711	N22039	N2907	1
5119713	N23246	N2907	1
5119725	N26792	N2907	1
5119729	N28452	N2907	1
5119734	N30165	N2907	1
5119740	N31903	N2907	1
5119747	N34832	N2907	1
5119767	N55909	N2907	1
5119770	N19	N2907	1
5119771	N35	N2907	1
5119772	N68	N2907	1
5119773	N143	N2907	1
5119774	N209	N2907	1
5119775	N221	N2907	1
5119778	N306	N2907	1
5119779	N357	N2907	1
5119781	N439	N2907	1
5119783	N511	N2907	1
5119784	N603	N2907	1
5119785	N702	N2907	1
5119790	N3115	N2907	1
5119791	N3148	N2907	1
5119792	N3326	N2907	1
5119794	N3649	N2907	1
5119797	N3884	N2907	1
5119798	N4163	N2907	1
5119800	N6345	N2907	1
5119859	N11578	N2907	1
5119889	N2139	N2907	1
5119895	N4127	N2907	1
5119896	N4133	N2907	1
5119922	N290	N2907	1
5119923	N1392	N2907	1
5119925	N1596	N2907	1
5119927	N1783	N2907	1
5119951	N4537	N2907	1
5120004	N2558	N2907	1
5120015	N5157	N2907	1
5120016	N5921	N2907	1
5120024	N8327	N2907	1
5120082	N78	N2907	1
5120094	N4366	N2907	1
5120113	N13	N2907	1
5120115	N60	N2907	1
5120117	N79	N2907	1
5120119	N96	N2907	1
5120123	N193	N2907	1
5120124	N227	N2907	1
5120129	N334	N2907	1
5120131	N362	N2907	1
5120133	N406	N2907	1
5120135	N429	N2907	1
5120140	N532	N2907	1
5120143	N599	N2907	1
5120144	N649	N2907	1
5120145	N656	N2907	1
5120146	N668	N2907	1
5120147	N676	N2907	1
5120151	N757	N2907	1
5120153	N982	N2907	1
5120154	N1008	N2907	1
5120155	N1027	N2907	1
5120164	N1218	N2907	1
5120168	N1298	N2907	1
5120170	N1312	N2907	1
5120174	N1476	N2907	1
5120178	N1677	N2907	1
5120182	N1886	N2907	1
5120195	N2512	N2907	1
5120197	N2537	N2907	1
5120198	N2592	N2907	1
5120203	N2710	N2907	1
5120210	N3063	N2907	1
5120229	N3869	N2907	1
5120230	N3870	N2907	1
5120234	N4265	N2907	1
5120236	N4627	N2907	1
5120240	N4976	N2907	1
5120244	N5342	N2907	1
5120251	N6176	N2907	1
5120258	N6600	N2907	1
5120259	N6701	N2907	1
5120263	N7252	N2907	1
5120336	N257	N2907	1
5120345	N1214	N2907	1
5120350	N33	N2907	1
5120351	N46	N2907	1
5120352	N121	N2907	1
5120354	N139	N2907	1
5120359	N251	N2907	1
5120360	N255	N2907	1
5120364	N310	N2907	1
5120367	N366	N2907	1
5120370	N426	N2907	1
5120374	N464	N2907	1
5120376	N499	N2907	1
5120383	N542	N2907	1
5120389	N647	N2907	1
5120395	N703	N2907	1
5120398	N781	N2907	1
5120401	N835	N2907	1
5120402	N854	N2907	1
5120407	N894	N2907	1
5120411	N955	N2907	1
5120418	N1006	N2907	1
5120430	N1164	N2907	1
5120439	N1254	N2907	1
5120442	N1275	N2907	1
5120443	N1305	N2907	1
5120447	N1396	N2907	1
5120450	N1411	N2907	1
5120452	N1427	N2907	1
5120465	N1563	N2907	1
5120469	N1664	N2907	1
5120472	N1693	N2907	1
5120475	N1737	N2907	1
5120476	N1741	N2907	1
5120477	N1755	N2907	1
5120479	N1810	N2907	1
5120484	N1899	N2907	1
5120485	N1900	N2907	1
5120488	N1924	N2907	1
5120494	N2062	N2907	1
5120500	N2177	N2907	1
5120501	N2200	N2907	1
5120511	N2408	N2907	1
5120517	N2634	N2907	1
5120518	N2638	N2907	1
5120527	N2765	N2907	1
5120530	N2851	N2907	1
5120534	N3009	N2907	1
5120542	N3193	N2907	1
5120546	N3291	N2907	1
5120547	N3309	N2907	1
5120549	N3316	N2907	1
5120555	N3439	N2907	1
5120557	N3480	N2907	1
5120563	N3535	N2907	1
5120573	N3878	N2907	1
5120581	N4120	N2907	1
5120586	N4324	N2907	1
5120592	N4550	N2907	1
5120596	N4659	N2907	1
5120597	N4685	N2907	1
5120602	N4924	N2907	1
5120612	N5109	N2907	1
5120615	N5182	N2907	1
5120618	N5297	N2907	1
5120621	N5350	N2907	1
5120629	N5520	N2907	1
5120630	N5539	N2907	1
5120638	N5716	N2907	1
5120643	N5955	N2907	1
5120659	N6682	N2907	1
5120660	N6703	N2907	1
5120661	N6732	N2907	1
5120664	N6786	N2907	1
5120667	N6848	N2907	1
5120672	N6917	N2907	1
5120685	N7498	N2907	1
5120689	N7711	N2907	1
5120692	N7780	N2907	1
5120693	N7895	N2907	1
5120694	N7924	N2907	1
5120697	N7968	N2907	1
5120712	N8756	N2907	1
5120725	N9530	N2907	1
5120729	N9652	N2907	1
5120757	N11133	N2907	1
5120774	N12273	N2907	1
5120784	N13114	N2907	1
5120791	N13359	N2907	1
5120813	N15156	N2907	1
5120833	N17733	N2907	1
5120870	N21282	N2907	1
5120875	N22006	N2907	1
5120881	N23101	N2907	1
5120927	N38052	N2907	1
5120950	N57160	N2907	1
5120957	N80	N2907	1
5120962	N280	N2907	1
5120989	N1156	N2907	1
5121046	N7418	N2907	1
5121053	N9958	N2907	1
5121095	N116565	N2907	1
5122457	N213	N2987	1
5122458	N242	N2987	1
5122461	N427	N2987	1
5122462	N433	N2987	1
5122464	N533	N2987	1
5122465	N672	N2987	1
5122467	N770	N2987	1
5122469	N1374	N2987	1
5122470	N1390	N2987	1
5122476	N2759	N2987	1
5122519	N30	N2987	1
5122520	N34	N2987	1
5122521	N35	N2987	1
5122522	N41	N2987	1
5122523	N43	N2987	1
5122524	N49	N2987	1
5122525	N54	N2987	1
5122527	N59	N2987	1
5122528	N61	N2987	1
5122529	N73	N2987	1
5122531	N80	N2987	1
5122532	N92	N2987	1
5122533	N98	N2987	1
5122534	N105	N2987	1
5122535	N128	N2987	1
5122537	N146	N2987	1
5122538	N156	N2987	1
5122540	N183	N2987	1
5122541	N243	N2987	1
5122542	N256	N2987	1
5122543	N272	N2987	1
5122544	N273	N2987	1
5122545	N274	N2987	1
5122546	N276	N2987	1
5122547	N314	N2987	1
5122548	N323	N2987	1
5122549	N333	N2987	1
5122550	N350	N2987	1
5122552	N361	N2987	1
5122553	N379	N2987	1
5122554	N385	N2987	1
5122556	N395	N2987	1
5122557	N423	N2987	1
5122558	N438	N2987	1
5122559	N466	N2987	1
5122560	N469	N2987	1
5122561	N471	N2987	1
5122562	N486	N2987	1
5122563	N513	N2987	1
5122564	N519	N2987	1
5122565	N546	N2987	1
5122566	N547	N2987	1
5122568	N575	N2987	1
5122569	N578	N2987	1
5122570	N594	N2987	1
5122571	N609	N2987	1
5122573	N626	N2987	1
5122574	N634	N2987	1
5122575	N636	N2987	1
5122576	N689	N2987	1
5122577	N715	N2987	1
5122578	N727	N2987	1
5122579	N731	N2987	1
5122581	N776	N2987	1
5122582	N785	N2987	1
5122583	N787	N2987	1
5122584	N827	N2987	1
5122585	N899	N2987	1
5122586	N913	N2987	1
5122587	N919	N2987	1
5122588	N990	N2987	1
5122589	N998	N2987	1
5122593	N1059	N2987	1
5122595	N1076	N2987	1
5122596	N1077	N2987	1
5122597	N1115	N2987	1
5122598	N1166	N2987	1
5122599	N1193	N2987	1
5122603	N1276	N2987	1
5122608	N1340	N2987	1
5122609	N1359	N2987	1
5122610	N1532	N2987	1
5122611	N1634	N2987	1
5122613	N1709	N2987	1
5122616	N1837	N2987	1
5122617	N1844	N2987	1
5122618	N1865	N2987	1
5122620	N1907	N2987	1
5122625	N2015	N2987	1
5122626	N2022	N2987	1
5122635	N2400	N2987	1
5122638	N2470	N2987	1
5122640	N2526	N2987	1
5122641	N2547	N2987	1
5122642	N2561	N2987	1
5122643	N2590	N2987	1
5122644	N2612	N2987	1
5122650	N2924	N2987	1
5122653	N3106	N2987	1
5122659	N3411	N2987	1
5122666	N3632	N2987	1
5122671	N3792	N2987	1
5122674	N3925	N2987	1
5122679	N4500	N2987	1
5122682	N4590	N2987	1
5122683	N4639	N2987	1
5122694	N5163	N2987	1
5122695	N5167	N2987	1
5122696	N5218	N2987	1
5122697	N5445	N2987	1
5122698	N5689	N2987	1
5122701	N5809	N2987	1
5122703	N5946	N2987	1
5122709	N6315	N2987	1
5122712	N6499	N2987	1
5122713	N6610	N2987	1
5122716	N6880	N2987	1
5122729	N7950	N2987	1
5122736	N9695	N2987	1
5122771	N144	N2987	1
5122772	N176	N2987	1
5122773	N206	N2987	1
5122774	N242	N2987	1
5122777	N879	N2987	1
5122778	N1363	N2987	1
5122788	N11686	N2987	1
5122791	N17395	N2987	1
5122794	N265	N2987	1
5122795	N289	N2987	1
5122798	N470	N2987	1
5122799	N475	N2987	1
5122800	N563	N2987	1
5122802	N735	N2987	1
5122803	N822	N2987	1
5122804	N823	N2987	1
5122805	N1033	N2987	1
5122808	N1347	N2987	1
5122809	N1355	N2987	1
5122812	N2492	N2987	1
5122815	N3120	N2987	1
5122816	N3300	N2987	1
5122817	N4050	N2987	1
5122818	N4188	N2987	1
5122822	N6079	N2987	1
5122823	N6394	N2987	1
5122849	N571	N2987	1
5122860	N24	N2987	1
5122861	N38	N2987	1
5122862	N64	N2987	1
5122863	N74	N2987	1
5122864	N82	N2987	1
5122865	N122	N2987	1
5122869	N154	N2987	1
5122871	N165	N2987	1
5122872	N178	N2987	1
5122873	N231	N2987	1
5122876	N277	N2987	1
5122877	N279	N2987	1
5122878	N280	N2987	1
5122879	N281	N2987	1
5122880	N291	N2987	1
5122882	N305	N2987	1
5122883	N313	N2987	1
5122884	N351	N2987	1
5122885	N369	N2987	1
5122886	N371	N2987	1
5122887	N424	N2987	1
5122889	N587	N2987	1
5122890	N595	N2987	1
5122891	N611	N2987	1
5122892	N642	N2987	1
5122893	N660	N2987	1
5122894	N702	N2987	1
5122895	N725	N2987	1
5122896	N801	N2987	1
5122898	N914	N2987	1
5122899	N925	N2987	1
5122900	N938	N2987	1
5122902	N961	N2987	1
5122903	N967	N2987	1
5122904	N971	N2987	1
5122905	N1018	N2987	1
5122906	N1098	N2987	1
5122908	N1165	N2987	1
5122909	N1178	N2987	1
5122910	N1184	N2987	1
5122912	N1256	N2987	1
5122913	N1262	N2987	1
5122914	N1272	N2987	1
5122917	N1504	N2987	1
5122918	N1578	N2987	1
5122919	N1606	N2987	1
5122920	N1625	N2987	1
5122921	N1641	N2987	1
5122922	N1646	N2987	1
5122924	N2056	N2987	1
5122928	N2126	N2987	1
5122931	N2255	N2987	1
5122932	N2296	N2987	1
5122934	N2342	N2987	1
5122935	N2360	N2987	1
5122937	N2469	N2987	1
5122943	N2693	N2987	1
5122945	N2727	N2987	1
5122946	N2752	N2987	1
5122947	N2867	N2987	1
5122950	N3056	N2987	1
5122952	N3143	N2987	1
5122954	N3294	N2987	1
5122955	N3409	N2987	1
5122960	N3955	N2987	1
5122961	N3967	N2987	1
5122964	N4181	N2987	1
5122967	N4443	N2987	1
5122968	N4465	N2987	1
5122971	N4667	N2987	1
5122972	N4723	N2987	1
5122975	N4852	N2987	1
5122978	N5026	N2987	1
5122984	N5517	N2987	1
5122987	N5776	N2987	1
5122989	N6274	N2987	1
5122995	N6541	N2987	1
5122996	N6637	N2987	1
5123002	N7374	N2987	1
5123013	N9385	N2987	1
5123020	N12113	N2987	1
5123046	N106	N2987	1
5123050	N260	N2987	1
5123051	N721	N2987	1
5123060	N30118	N2987	1
5123065	N4	N2987	1
5123066	N53	N2987	1
5123067	N71	N2987	1
5123068	N135	N2987	1
5123073	N177	N2987	1
5123074	N202	N2987	1
5123077	N232	N2987	1
5123078	N248	N2987	1
5123080	N275	N2987	1
5123084	N344	N2987	1
5123085	N353	N2987	1
5123086	N384	N2987	1
5123087	N388	N2987	1
5123089	N419	N2987	1
5123093	N461	N2987	1
5123094	N463	N2987	1
5123098	N603	N2987	1
5123100	N605	N2987	1
5123101	N625	N2987	1
5123103	N651	N2987	1
5123104	N664	N2987	1
5123105	N667	N2987	1
5123110	N792	N2987	1
5123112	N817	N2987	1
5123113	N836	N2987	1
5123115	N838	N2987	1
5123116	N840	N2987	1
5123120	N937	N2987	1
5123121	N952	N2987	1
5123127	N1023	N2987	1
5123129	N1055	N2987	1
5123132	N1187	N2987	1
5123134	N1222	N2987	1
5123135	N1223	N2987	1
5123140	N1271	N2987	1
5123141	N1289	N2987	1
5123143	N1329	N2987	1
5123144	N1343	N2987	1
5123145	N1362	N2987	1
5123146	N1364	N2987	1
5123147	N1367	N2987	1
5123148	N1368	N2987	1
5123150	N1413	N2987	1
5123152	N1460	N2987	1
5123154	N1558	N2987	1
5123155	N1566	N2987	1
5123158	N1687	N2987	1
5123159	N1696	N2987	1
5123161	N1712	N2987	1
5123164	N1889	N2987	1
5123166	N1978	N2987	1
5123170	N2104	N2987	1
5123175	N2189	N2987	1
5123176	N2191	N2987	1
5123179	N2243	N2987	1
5123182	N2267	N2987	1
5123186	N2497	N2987	1
5123187	N2566	N2987	1
5123188	N2574	N2987	1
5123190	N2697	N2987	1
5123192	N2726	N2987	1
5123195	N2772	N2987	1
5123197	N2811	N2987	1
5123198	N2889	N2987	1
5123199	N2890	N2987	1
5123202	N2921	N2987	1
5123203	N2931	N2987	1
5123208	N3082	N2987	1
5123210	N3179	N2987	1
5123213	N3303	N2987	1
5123214	N3358	N2987	1
5123217	N3553	N2987	1
5123219	N3605	N2987	1
5123220	N3608	N2987	1
5123222	N3642	N2987	1
5123227	N3864	N2987	1
5123228	N3963	N2987	1
5123230	N4005	N2987	1
5123239	N4340	N2987	1
5123242	N4541	N2987	1
5123246	N4680	N2987	1
5123247	N4688	N2987	1
5123249	N4990	N2987	1
5123252	N5112	N2987	1
5123254	N5198	N2987	1
5123256	N5307	N2987	1
5123258	N5316	N2987	1
5123261	N5498	N2987	1
5123264	N5927	N2987	1
5123289	N7929	N2987	1
5123298	N8915	N2987	1
5123315	N11399	N2987	1
5123323	N12447	N2987	1
5123328	N13960	N2987	1
5123343	N18334	N2987	1
5123360	N24157	N2987	1
5123377	N223	N2987	1
5123378	N294	N2987	1
5123379	N296	N2987	1
5123381	N443	N2987	1
5123386	N1036	N2987	1
5123387	N1058	N2987	1
5123391	N1243	N2987	1
5123394	N2027	N2987	1
5123396	N2175	N2987	1
5123414	N24721	N2987	1
5123424	N4103	N2987	1
5123438	N3	N2987	1
5123439	N5	N2987	1
5123440	N23	N2987	1
5123441	N25	N2987	1
5123442	N26	N2987	1
5123443	N31	N2987	1
5123444	N48	N2987	1
5123445	N52	N2987	1
5123446	N68	N2987	1
5123447	N81	N2987	1
5123448	N111	N2987	1
5123450	N150	N2987	1
5123451	N190	N2987	1
5123452	N207	N2987	1
5123453	N209	N2987	1
5123454	N211	N2987	1
5123455	N216	N2987	1
5123456	N222	N2987	1
5123457	N225	N2987	1
5123460	N267	N2987	1
5123461	N285	N2987	1
5123462	N287	N2987	1
5123463	N302	N2987	1
5123465	N346	N2987	1
5123467	N356	N2987	1
5123470	N397	N2987	1
5123472	N412	N2987	1
5123473	N414	N2987	1
5123474	N415	N2987	1
5123475	N430	N2987	1
5123476	N431	N2987	1
5123477	N439	N2987	1
5123478	N442	N2987	1
5123479	N447	N2987	1
5123480	N449	N2987	1
5123482	N490	N2987	1
5123483	N491	N2987	1
5123484	N496	N2987	1
5123485	N500	N2987	1
5123486	N518	N2987	1
5123488	N534	N2987	1
5123489	N544	N2987	1
5123492	N561	N2987	1
5123493	N569	N2987	1
5123494	N572	N2987	1
5123495	N577	N2987	1
5123496	N582	N2987	1
5123497	N589	N2987	1
5123498	N590	N2987	1
5123499	N597	N2987	1
5123501	N628	N2987	1
5123502	N635	N2987	1
5123503	N637	N2987	1
5123506	N683	N2987	1
5123507	N687	N2987	1
5123509	N697	N2987	1
5123510	N706	N2987	1
5123511	N709	N2987	1
5123512	N710	N2987	1
5123514	N722	N2987	1
5123516	N749	N2987	1
5123517	N771	N2987	1
5123519	N777	N2987	1
5123520	N778	N2987	1
5123521	N813	N2987	1
5123522	N825	N2987	1
5123523	N843	N2987	1
5123525	N861	N2987	1
5123526	N864	N2987	1
5123527	N865	N2987	1
5123528	N868	N2987	1
5123530	N890	N2987	1
5123531	N893	N2987	1
5123532	N909	N2987	1
5123533	N921	N2987	1
5123535	N928	N2987	1
5123536	N946	N2987	1
5123537	N953	N2987	1
5123538	N1010	N2987	1
5123539	N1014	N2987	1
5123541	N1029	N2987	1
5123542	N1038	N2987	1
5123543	N1070	N2987	1
5123546	N1108	N2987	1
5123547	N1110	N2987	1
5123550	N1157	N2987	1
5123551	N1188	N2987	1
5123554	N1255	N2987	1
5123555	N1260	N2987	1
5123556	N1267	N2987	1
5123557	N1268	N2987	1
5123558	N1274	N2987	1
5123559	N1291	N2987	1
5123561	N1370	N2987	1
5123563	N1391	N2987	1
5123564	N1399	N2987	1
5123566	N1439	N2987	1
5123567	N1444	N2987	1
5123569	N1461	N2987	1
5123570	N1477	N2987	1
5123571	N1494	N2987	1
5123572	N1514	N2987	1
5123574	N1547	N2987	1
5123577	N1559	N2987	1
5123582	N1631	N2987	1
5123583	N1657	N2987	1
5123585	N1674	N2987	1
5123586	N1678	N2987	1
5123588	N1701	N2987	1
5123589	N1714	N2987	1
5123590	N1718	N2987	1
5123591	N1770	N2987	1
5123592	N1772	N2987	1
5123594	N1786	N2987	1
5123595	N1793	N2987	1
5123596	N1815	N2987	1
5123597	N1818	N2987	1
5123600	N1870	N2987	1
5123601	N1890	N2987	1
5123602	N1932	N2987	1
5123603	N1942	N2987	1
5123604	N1943	N2987	1
5123605	N1986	N2987	1
5123606	N1991	N2987	1
5123607	N2004	N2987	1
5123610	N2036	N2987	1
5123612	N2080	N2987	1
5123613	N2084	N2987	1
5123614	N2089	N2987	1
5123618	N2173	N2987	1
5123619	N2190	N2987	1
5123620	N2193	N2987	1
5123622	N2227	N2987	1
5123623	N2252	N2987	1
5123624	N2299	N2987	1
5123626	N2311	N2987	1
5123629	N2387	N2987	1
5123631	N2433	N2987	1
5123634	N2521	N2987	1
5123636	N2531	N2987	1
5123638	N2545	N2987	1
5123639	N2554	N2987	1
5123640	N2564	N2987	1
5123641	N2567	N2987	1
5123642	N2572	N2987	1
5123643	N2578	N2987	1
5123649	N2631	N2987	1
5123650	N2632	N2987	1
5123652	N2723	N2987	1
5123653	N2824	N2987	1
5123654	N2859	N2987	1
5123655	N2873	N2987	1
5123656	N2876	N2987	1
5123658	N2883	N2987	1
5123659	N2902	N2987	1
5123660	N2907	N2987	1
5123664	N3065	N2987	1
5123665	N3071	N2987	1
5123666	N3136	N2987	1
5123669	N3177	N2987	1
5123670	N3207	N2987	1
5123671	N3281	N2987	1
5123672	N3289	N2987	1
5123674	N3334	N2987	1
5123675	N3361	N2987	1
5123677	N3455	N2987	1
5123678	N3470	N2987	1
5123679	N3500	N2987	1
5123683	N3550	N2987	1
5123684	N3612	N2987	1
5123685	N3616	N2987	1
5123687	N3641	N2987	1
5123691	N3703	N2987	1
5123694	N3811	N2987	1
5123695	N3832	N2987	1
5123697	N3851	N2987	1
5123699	N3860	N2987	1
5123700	N3881	N2987	1
5123701	N3910	N2987	1
5123706	N4031	N2987	1
5123710	N4099	N2987	1
5123711	N4144	N2987	1
5123714	N4209	N2987	1
5123715	N4227	N2987	1
5123719	N4285	N2987	1
5123720	N4335	N2987	1
5123721	N4354	N2987	1
5123728	N4650	N2987	1
5123730	N4794	N2987	1
5123731	N4849	N2987	1
5123739	N5038	N2987	1
5123742	N5120	N2987	1
5123748	N5260	N2987	1
5123749	N5270	N2987	1
5123751	N5318	N2987	1
5123752	N5369	N2987	1
5123754	N5423	N2987	1
5123756	N5451	N2987	1
5123763	N5708	N2987	1
5123768	N6033	N2987	1
5123771	N6158	N2987	1
5123774	N6294	N2987	1
5123776	N6354	N2987	1
5123777	N6373	N2987	1
5123778	N6544	N2987	1
5123779	N6560	N2987	1
5123780	N6580	N2987	1
5123781	N6629	N2987	1
5123787	N6787	N2987	1
5123793	N6906	N2987	1
5123808	N7654	N2987	1
5123809	N7681	N2987	1
5123810	N7743	N2987	1
5123815	N7923	N2987	1
5123817	N8004	N2987	1
5123820	N8097	N2987	1
5123821	N8100	N2987	1
5123824	N8220	N2987	1
5123825	N8223	N2987	1
5123830	N8603	N2987	1
5123831	N8666	N2987	1
5123834	N8766	N2987	1
5123840	N8942	N2987	1
5123842	N9020	N2987	1
5123843	N9127	N2987	1
5123846	N9251	N2987	1
5123850	N9491	N2987	1
5123851	N9589	N2987	1
5123862	N9958	N2987	1
5123865	N10100	N2987	1
5123868	N10329	N2987	1
5123869	N10333	N2987	1
5123871	N10542	N2987	1
5123872	N10625	N2987	1
5123887	N11730	N2987	1
5123888	N11733	N2987	1
5123910	N13439	N2987	1
5123915	N14292	N2987	1
5123917	N14415	N2987	1
5123918	N14489	N2987	1
5123938	N16935	N2987	1
5123945	N18239	N2987	1
5123947	N18653	N2987	1
5123967	N24245	N2987	1
5123976	N26792	N2987	1
5123980	N28452	N2987	1
5123985	N30165	N2987	1
5123991	N31903	N2987	1
5124018	N55909	N2987	1
5124021	N19	N2987	1
5124023	N68	N2987	1
5124024	N143	N2987	1
5124025	N209	N2987	1
5124026	N221	N2987	1
5124029	N306	N2987	1
5124030	N357	N2987	1
5124032	N439	N2987	1
5124033	N464	N2987	1
5124034	N511	N2987	1
5124035	N603	N2987	1
5124036	N702	N2987	1
5124041	N3115	N2987	1
5124042	N3148	N2987	1
5124043	N3326	N2987	1
5124045	N3649	N2987	1
5124048	N3884	N2987	1
5124049	N4163	N2987	1
5124051	N6345	N2987	1
5124145	N3754	N2987	1
5124147	N4133	N2987	1
5124247	N512	N2987	1
5124333	N78	N2987	1
5124366	N60	N2987	1
5124374	N193	N2987	1
5124375	N227	N2987	1
5124380	N334	N2987	1
5124382	N362	N2987	1
5124386	N429	N2987	1
5124391	N532	N2987	1
5124395	N649	N2987	1
5124396	N656	N2987	1
5124405	N1008	N2987	1
5124409	N1072	N2987	1
5124421	N1312	N2987	1
5124425	N1476	N2987	1
5124433	N1886	N2987	1
5124451	N2640	N2987	1
5124456	N2860	N2987	1
5124481	N3870	N2987	1
5124482	N3871	N2987	1
5124502	N6176	N2987	1
5124587	N257	N2987	1
5124598	N9	N2987	1
5124601	N33	N2987	1
5124602	N46	N2987	1
5124617	N338	N2987	1
5124626	N497	N2987	1
5124628	N504	N2987	1
5124634	N542	N2987	1
5124643	N670	N2987	1
5124652	N835	N2987	1
5124662	N955	N2987	1
5124669	N1006	N2987	1
5124694	N1305	N2987	1
5124727	N1741	N2987	1
5124745	N2062	N2987	1
5124754	N2238	N2987	1
5124778	N2765	N2987	1
5124781	N2851	N2987	1
5124785	N3009	N2987	1
5124827	N3979	N2987	1
5124877	N5473	N2987	1
5124880	N5520	N2987	1
5124889	N5716	N2987	1
5124940	N7711	N2987	1
5125014	N11271	N2987	1
5125209	N116	N2987	1
5125293	N6876	N2987	1
5126708	N213	N2992	1
5126709	N242	N2992	1
5126715	N533	N2992	1
5126720	N1374	N2992	1
5126721	N1390	N2992	1
5126772	N35	N2992	1
5126774	N43	N2992	1
5126775	N49	N2992	1
5126776	N54	N2992	1
5126782	N80	N2992	1
5126789	N156	N2992	1
5126791	N183	N2992	1
5126792	N243	N2992	1
5126793	N256	N2992	1
5126794	N272	N2992	1
5126795	N273	N2992	1
5126796	N274	N2992	1
5126799	N323	N2992	1
5126800	N333	N2992	1
5126804	N379	N2992	1
5126805	N385	N2992	1
5126807	N395	N2992	1
5126810	N466	N2992	1
5126812	N471	N2992	1
5126814	N513	N2992	1
5126815	N519	N2992	1
5126820	N578	N2992	1
5126821	N594	N2992	1
5126822	N609	N2992	1
5126824	N626	N2992	1
5126825	N634	N2992	1
5126826	N636	N2992	1
5126827	N689	N2992	1
5126828	N715	N2992	1
5126833	N785	N2992	1
5126842	N1025	N2992	1
5126846	N1076	N2992	1
5126847	N1077	N2992	1
5126848	N1115	N2992	1
5126850	N1193	N2992	1
5126854	N1276	N2992	1
5126859	N1340	N2992	1
5126868	N1844	N2992	1
5126871	N1907	N2992	1
5126886	N2400	N2992	1
5126894	N2590	N2992	1
5126901	N2924	N2992	1
5126904	N3106	N2992	1
5126933	N4590	N2992	1
5127025	N242	N2992	1
5127029	N1363	N2992	1
5127038	N9118	N2992	1
5127039	N11686	N2992	1
5127045	N265	N2992	1
5127046	N289	N2992	1
5127051	N563	N2992	1
5127055	N823	N2992	1
5127060	N1355	N2992	1
5127067	N3300	N2992	1
5127073	N6079	N2992	1
5127074	N6394	N2992	1
5127100	N571	N2992	1
5127111	N24	N2992	1
5127112	N38	N2992	1
5127116	N122	N2992	1
5127120	N154	N2992	1
5127123	N178	N2992	1
5127128	N279	N2992	1
5127130	N281	N2992	1
5127131	N291	N2992	1
5127134	N313	N2992	1
5127138	N424	N2992	1
5127141	N595	N2992	1
5127143	N642	N2992	1
5127145	N702	N2992	1
5127146	N725	N2992	1
5127147	N801	N2992	1
5127153	N961	N2992	1
5127165	N1272	N2992	1
5127169	N1578	N2992	1
5127171	N1625	N2992	1
5127172	N1641	N2992	1
5127173	N1646	N2992	1
5127175	N2056	N2992	1
5127196	N2727	N2992	1
5127206	N3409	N2992	1
5127222	N4667	N2992	1
5127223	N4723	N2992	1
5127240	N6274	N2992	1
5127246	N6541	N2992	1
5127253	N7374	N2992	1
5127264	N9385	N2992	1
5127301	N260	N2992	1
5127316	N4	N2992	1
5127317	N53	N2992	1
5127319	N135	N2992	1
5127324	N177	N2992	1
5127325	N202	N2992	1
5127328	N232	N2992	1
5127329	N248	N2992	1
5127331	N275	N2992	1
5127336	N353	N2992	1
5127338	N388	N2992	1
5127344	N461	N2992	1
5127349	N603	N2992	1
5127352	N625	N2992	1
5127354	N651	N2992	1
5127364	N836	N2992	1
5127367	N840	N2992	1
5127371	N937	N2992	1
5127372	N952	N2992	1
5127378	N1023	N2992	1
5127392	N1289	N2992	1
5127398	N1367	N2992	1
5127399	N1368	N2992	1
5127401	N1413	N2992	1
5127406	N1566	N2992	1
5127417	N1978	N2992	1
5127426	N2189	N2992	1
5127430	N2243	N2992	1
5127433	N2267	N2992	1
5127437	N2497	N2992	1
5127446	N2772	N2992	1
5127450	N2890	N2992	1
5127454	N2931	N2992	1
5127459	N3082	N2992	1
5127471	N3608	N2992	1
5127498	N4688	N2992	1
5127630	N296	N2992	1
5127638	N1058	N2992	1
5127689	N3	N2992	1
5127690	N5	N2992	1
5127691	N23	N2992	1
5127692	N25	N2992	1
5127693	N26	N2992	1
5127694	N31	N2992	1
5127695	N48	N2992	1
5127697	N68	N2992	1
5127699	N111	N2992	1
5127701	N150	N2992	1
5127702	N190	N2992	1
5127703	N207	N2992	1
5127707	N222	N2992	1
5127708	N225	N2992	1
5127709	N235	N2992	1
5127711	N267	N2992	1
5127713	N287	N2992	1
5127714	N302	N2992	1
5127716	N346	N2992	1
5127721	N397	N2992	1
5127724	N414	N2992	1
5127726	N430	N2992	1
5127730	N447	N2992	1
5127731	N449	N2992	1
5127734	N491	N2992	1
5127737	N518	N2992	1
5127740	N544	N2992	1
5127742	N560	N2992	1
5127743	N561	N2992	1
5127744	N569	N2992	1
5127746	N577	N2992	1
5127747	N582	N2992	1
5127748	N589	N2992	1
5127754	N637	N2992	1
5127757	N683	N2992	1
5127760	N697	N2992	1
5127762	N709	N2992	1
5127763	N710	N2992	1
5127766	N733	N2992	1
5127769	N774	N2992	1
5127772	N813	N2992	1
5127774	N843	N2992	1
5127776	N861	N2992	1
5127778	N865	N2992	1
5127779	N868	N2992	1
5127781	N890	N2992	1
5127782	N893	N2992	1
5127784	N921	N2992	1
5127786	N928	N2992	1
5127788	N953	N2992	1
5127789	N1010	N2992	1
5127793	N1038	N2992	1
5127797	N1108	N2992	1
5127798	N1110	N2992	1
5127801	N1157	N2992	1
5127805	N1255	N2992	1
5127813	N1373	N2992	1
5127818	N1444	N2992	1
5127821	N1477	N2992	1
5127823	N1514	N2992	1
5127830	N1570	N2992	1
5127831	N1610	N2992	1
5127833	N1631	N2992	1
5127836	N1674	N2992	1
5127839	N1701	N2992	1
5127841	N1718	N2992	1
5127848	N1818	N2992	1
5127851	N1870	N2992	1
5127852	N1890	N2992	1
5127855	N1943	N2992	1
5127863	N2080	N2992	1
5127864	N2084	N2992	1
5127870	N2190	N2992	1
5127871	N2193	N2992	1
5127873	N2227	N2992	1
5127877	N2311	N2992	1
5127881	N2424	N2992	1
5127882	N2433	N2992	1
5127885	N2521	N2992	1
5127887	N2531	N2992	1
5127893	N2572	N2992	1
5127900	N2631	N2992	1
5127907	N2876	N2992	1
5127916	N3071	N2992	1
5127917	N3136	N2992	1
5127922	N3281	N2992	1
5127923	N3289	N2992	1
5127926	N3361	N2992	1
5127930	N3500	N2992	1
5127939	N3671	N2992	1
5127945	N3811	N2992	1
5127947	N3842	N2992	1
5127950	N3860	N2992	1
5127951	N3881	N2992	1
5127961	N4099	N2992	1
5127987	N4937	N2992	1
5127996	N5155	N2992	1
5127999	N5260	N2992	1
5128007	N5451	N2992	1
5128052	N7334	N2992	1
5128055	N7402	N2992	1
5128067	N7958	N2992	1
5128072	N8100	N2992	1
5128076	N8223	N2992	1
5128081	N8603	N2992	1
5128085	N8766	N2992	1
5128097	N9251	N2992	1
5128121	N10456	N2992	1
5128123	N10625	N2992	1
5128140	N11758	N2992	1
5128181	N16416	N2992	1
5128187	N16851	N2992	1
5128224	N26312	N2992	1
5128272	N19	N2992	1
5128273	N35	N2992	1
5128274	N68	N2992	1
5128276	N209	N2992	1
5128277	N221	N2992	1
5128283	N439	N2992	1
5128288	N752	N2992	1
5128293	N3148	N2992	1
5128294	N3326	N2992	1
5130959	N213	N3049	1
5130960	N242	N3049	1
5130963	N427	N3049	1
5130966	N533	N3049	1
5130969	N770	N3049	1
5130972	N1390	N3049	1
5130977	N2548	N3049	1
5130991	N7906	N3049	1
5131022	N34	N3049	1
5131023	N35	N3049	1
5131024	N41	N3049	1
5131025	N43	N3049	1
5131026	N49	N3049	1
5131027	N54	N3049	1
5131030	N61	N3049	1
5131031	N73	N3049	1
5131033	N80	N3049	1
5131036	N105	N3049	1
5131037	N128	N3049	1
5131039	N146	N3049	1
5131040	N156	N3049	1
5131041	N166	N3049	1
5131042	N183	N3049	1
5131043	N243	N3049	1
5131044	N256	N3049	1
5131045	N272	N3049	1
5131046	N273	N3049	1
5131047	N274	N3049	1
5131050	N323	N3049	1
5131051	N333	N3049	1
5131053	N359	N3049	1
5131054	N361	N3049	1
5131055	N379	N3049	1
5131056	N385	N3049	1
5131058	N395	N3049	1
5131059	N423	N3049	1
5131061	N466	N3049	1
5131062	N469	N3049	1
5131063	N471	N3049	1
5131064	N486	N3049	1
5131065	N513	N3049	1
5131066	N519	N3049	1
5131067	N546	N3049	1
5131070	N575	N3049	1
5131072	N594	N3049	1
5131077	N636	N3049	1
5131078	N689	N3049	1
5131080	N727	N3049	1
5131083	N776	N3049	1
5131084	N785	N3049	1
5131087	N899	N3049	1
5131088	N913	N3049	1
5131089	N919	N3049	1
5131091	N998	N3049	1
5131093	N1025	N3049	1
5131094	N1053	N3049	1
5131095	N1059	N3049	1
5131098	N1077	N3049	1
5131099	N1115	N3049	1
5131100	N1166	N3049	1
5131101	N1193	N3049	1
5131110	N1340	N3049	1
5131112	N1532	N3049	1
5131115	N1709	N3049	1
5131119	N1844	N3049	1
5131120	N1865	N3049	1
5131122	N1907	N3049	1
5131127	N2015	N3049	1
5131132	N2232	N3049	1
5131133	N2276	N3049	1
5131140	N2470	N3049	1
5131145	N2590	N3049	1
5131150	N2888	N3049	1
5131152	N2924	N3049	1
5131155	N3106	N3049	1
5131159	N3174	N3049	1
5131161	N3411	N3049	1
5131163	N3437	N3049	1
5131167	N3627	N3049	1
5131174	N3836	N3049	1
5131185	N4639	N3049	1
5131187	N4834	N3049	1
5131197	N5167	N3049	1
5131198	N5218	N3049	1
5131202	N5734	N3049	1
5131205	N5946	N3049	1
5131215	N6610	N3049	1
5131217	N6743	N3049	1
5131229	N7818	N3049	1
5131230	N7872	N3049	1
5131231	N7950	N3049	1
5131258	N17128	N3049	1
5131276	N242	N3049	1
5131279	N879	N3049	1
5131296	N265	N3049	1
5131300	N470	N3049	1
5131302	N563	N3049	1
5131304	N735	N3049	1
5131305	N822	N3049	1
5131306	N823	N3049	1
5131317	N3120	N3049	1
5131318	N3300	N3049	1
5131319	N4050	N3049	1
5131322	N5255	N3049	1
5131324	N6079	N3049	1
5131325	N6394	N3049	1
5131327	N7052	N3049	1
5131331	N14932	N3049	1
5131338	N30365	N3049	1
5131362	N24	N3049	1
5131363	N38	N3049	1
5131364	N64	N3049	1
5131365	N74	N3049	1
5131367	N122	N3049	1
5131371	N154	N3049	1
5131374	N178	N3049	1
5131375	N231	N3049	1
5131378	N277	N3049	1
5131379	N279	N3049	1
5131380	N280	N3049	1
5131381	N281	N3049	1
5131382	N291	N3049	1
5131384	N305	N3049	1
5131385	N313	N3049	1
5131388	N371	N3049	1
5131389	N424	N3049	1
5131390	N565	N3049	1
5131391	N587	N3049	1
5131393	N611	N3049	1
5131394	N642	N3049	1
5131397	N725	N3049	1
5131398	N801	N3049	1
5131402	N938	N3049	1
5131404	N961	N3049	1
5131406	N971	N3049	1
5131411	N1178	N3049	1
5131412	N1184	N3049	1
5131415	N1262	N3049	1
5131419	N1504	N3049	1
5131420	N1578	N3049	1
5131424	N1646	N3049	1
5131426	N2056	N3049	1
5131434	N2296	N3049	1
5131436	N2342	N3049	1
5131437	N2360	N3049	1
5131447	N2727	N3049	1
5131449	N2867	N3049	1
5131450	N2900	N3049	1
5131454	N3143	N3049	1
5131456	N3294	N3049	1
5131459	N3749	N3049	1
5131463	N3967	N3049	1
5131466	N4181	N3049	1
5131469	N4443	N3049	1
5131470	N4465	N3049	1
5131473	N4667	N3049	1
5131498	N6637	N3049	1
5131548	N106	N3049	1
5131552	N260	N3049	1
5131568	N53	N3049	1
5131570	N135	N3049	1
5131575	N177	N3049	1
5131576	N202	N3049	1
5131579	N232	N3049	1
5131580	N248	N3049	1
5131582	N275	N3049	1
5131586	N344	N3049	1
5131587	N353	N3049	1
5131588	N384	N3049	1
5131589	N388	N3049	1
5131595	N461	N3049	1
5131602	N605	N3049	1
5131603	N625	N3049	1
5131605	N651	N3049	1
5131607	N667	N3049	1
5131615	N836	N3049	1
5131618	N840	N3049	1
5131620	N889	N3049	1
5131623	N952	N3049	1
5131629	N1023	N3049	1
5131631	N1055	N3049	1
5131634	N1187	N3049	1
5131636	N1222	N3049	1
5131637	N1223	N3049	1
5131645	N1329	N3049	1
5131647	N1362	N3049	1
5131649	N1367	N3049	1
5131650	N1368	N3049	1
5131654	N1460	N3049	1
5131656	N1558	N3049	1
5131657	N1566	N3049	1
5131660	N1687	N3049	1
5131661	N1696	N3049	1
5131663	N1712	N3049	1
5131666	N1889	N3049	1
5131668	N1978	N3049	1
5131672	N2104	N3049	1
5131677	N2189	N3049	1
5131681	N2243	N3049	1
5131684	N2267	N3049	1
5131688	N2497	N3049	1
5131690	N2574	N3049	1
5131697	N2772	N3049	1
5131700	N2889	N3049	1
5131701	N2890	N3049	1
5131705	N2931	N3049	1
5131710	N3082	N3049	1
5131712	N3179	N3049	1
5131719	N3553	N3049	1
5131721	N3605	N3049	1
5131722	N3608	N3049	1
5131724	N3642	N3049	1
5131730	N3963	N3049	1
5131736	N4208	N3049	1
5131741	N4340	N3049	1
5131744	N4541	N3049	1
5131748	N4680	N3049	1
5131749	N4688	N3049	1
5131754	N5112	N3049	1
5131758	N5307	N3049	1
5131759	N5310	N3049	1
5131760	N5316	N3049	1
5131773	N6459	N3049	1
5131800	N8915	N3049	1
5131801	N8916	N3049	1
5131810	N10137	N3049	1
5131816	N11158	N3049	1
5131817	N11399	N3049	1
5131825	N12447	N3049	1
5131830	N13960	N3049	1
5131834	N14904	N3049	1
5131845	N18334	N3049	1
5131862	N24157	N3049	1
5131889	N1058	N3049	1
5131943	N25	N3049	1
5131945	N31	N3049	1
5131946	N48	N3049	1
5131948	N68	N3049	1
5131950	N111	N3049	1
5131952	N150	N3049	1
5131954	N207	N3049	1
5131955	N209	N3049	1
5131956	N211	N3049	1
5131958	N222	N3049	1
5131959	N225	N3049	1
5131965	N302	N3049	1
5131967	N346	N3049	1
5131969	N356	N3049	1
5131974	N412	N3049	1
5131975	N414	N3049	1
5131977	N430	N3049	1
5131979	N439	N3049	1
5131981	N447	N3049	1
5131982	N449	N3049	1
5131985	N491	N3049	1
5131988	N518	N3049	1
5131991	N544	N3049	1
5131993	N560	N3049	1
5131995	N569	N3049	1
5131996	N572	N3049	1
5131997	N577	N3049	1
5131998	N582	N3049	1
5131999	N589	N3049	1
5132001	N597	N3049	1
5132005	N637	N3049	1
5132006	N652	N3049	1
5132007	N677	N3049	1
5132008	N683	N3049	1
5132014	N710	N3049	1
5132018	N749	N3049	1
5132023	N813	N3049	1
5132025	N843	N3049	1
5132027	N861	N3049	1
5132030	N868	N3049	1
5132032	N890	N3049	1
5132033	N893	N3049	1
5132035	N921	N3049	1
5132037	N928	N3049	1
5132038	N946	N3049	1
5132039	N953	N3049	1
5132040	N1010	N3049	1
5132041	N1014	N3049	1
5132043	N1029	N3049	1
5132044	N1038	N3049	1
5132052	N1157	N3049	1
5132053	N1188	N3049	1
5132056	N1255	N3049	1
5132060	N1274	N3049	1
5132066	N1399	N3049	1
5132069	N1444	N3049	1
5132072	N1477	N3049	1
5132074	N1514	N3049	1
5132075	N1545	N3049	1
5132077	N1550	N3049	1
5132082	N1610	N3049	1
5132084	N1631	N3049	1
5132087	N1674	N3049	1
5132088	N1678	N3049	1
5132092	N1718	N3049	1
5132093	N1770	N3049	1
5132099	N1818	N3049	1
5132102	N1870	N3049	1
5132103	N1890	N3049	1
5132104	N1932	N3049	1
5132107	N1986	N3049	1
5132108	N1991	N3049	1
5132112	N2036	N3049	1
5132118	N2145	N3049	1
5132119	N2163	N3049	1
5132120	N2173	N3049	1
5132121	N2190	N3049	1
5132122	N2193	N3049	1
5132125	N2252	N3049	1
5132131	N2387	N3049	1
5132132	N2424	N3049	1
5132133	N2433	N3049	1
5132137	N2527	N3049	1
5132138	N2531	N3049	1
5132141	N2554	N3049	1
5132144	N2572	N3049	1
5132145	N2578	N3049	1
5132150	N2630	N3049	1
5132154	N2723	N3049	1
5132158	N2876	N3049	1
5132159	N2878	N3049	1
5132161	N2902	N3049	1
5132162	N2907	N3049	1
5132167	N3071	N3049	1
5132168	N3136	N3049	1
5132172	N3207	N3049	1
5132173	N3281	N3049	1
5132174	N3289	N3049	1
5132177	N3361	N3049	1
5132179	N3455	N3049	1
5132183	N3531	N3049	1
5132186	N3612	N3049	1
5132191	N3681	N3049	1
5132194	N3757	N3049	1
5132195	N3768	N3049	1
5132197	N3832	N3049	1
5132199	N3851	N3049	1
5132201	N3860	N3049	1
5132203	N3910	N3049	1
5132204	N3913	N3049	1
5132205	N3929	N3049	1
5132206	N3994	N3049	1
5132209	N4049	N3049	1
5132212	N4099	N3049	1
5132214	N4150	N3049	1
5132216	N4209	N3049	1
5132220	N4250	N3049	1
5132228	N4602	N3049	1
5132231	N4673	N3049	1
5132235	N4871	N3049	1
5132239	N4967	N3049	1
5132242	N5097	N3049	1
5132244	N5120	N3049	1
5132250	N5260	N3049	1
5132254	N5369	N3049	1
5132256	N5423	N3049	1
5132258	N5451	N3049	1
5132259	N5553	N3049	1
5132261	N5587	N3049	1
5132263	N5614	N3049	1
5132278	N6354	N3049	1
5132282	N6580	N3049	1
5132283	N6629	N3049	1
5132284	N6654	N3049	1
5132286	N6747	N3049	1
5132292	N6852	N3049	1
5132295	N6906	N3049	1
5132296	N7015	N3049	1
5132300	N7198	N3049	1
5132302	N7282	N3049	1
5132311	N7681	N3049	1
5132317	N7923	N3049	1
5132322	N8097	N3049	1
5132324	N8171	N3049	1
5132327	N8223	N3049	1
5132341	N8930	N3049	1
5132344	N9020	N3049	1
5132355	N9634	N3049	1
5132365	N10065	N3049	1
5132368	N10168	N3049	1
5132370	N10329	N3049	1
5132371	N10333	N3049	1
5132373	N10542	N3049	1
5132387	N11534	N3049	1
5132394	N11906	N3049	1
5132398	N12230	N3049	1
5132402	N12616	N3049	1
5132405	N13066	N3049	1
5132412	N13439	N3049	1
5132413	N13831	N3049	1
5132430	N16061	N3049	1
5132436	N16785	N3049	1
5132447	N18239	N3049	1
5132454	N20506	N3049	1
5132462	N21965	N3049	1
5132464	N22039	N3049	1
5132466	N23246	N3049	1
5132482	N28452	N3049	1
5132500	N34832	N3049	1
5132520	N55909	N3049	1
5132524	N35	N3049	1
5132528	N221	N3049	1
5132544	N3148	N3049	1
5135210	N213	N3065	1
5135211	N242	N3065	1
5135214	N427	N3065	1
5135215	N433	N3065	1
5135217	N533	N3065	1
5135218	N672	N3065	1
5135220	N770	N3065	1
5135222	N1374	N3065	1
5135223	N1390	N3065	1
5135229	N2759	N3065	1
5135230	N2817	N3065	1
5135272	N30	N3065	1
5135273	N34	N3065	1
5135274	N35	N3065	1
5135275	N41	N3065	1
5135276	N43	N3065	1
5135277	N49	N3065	1
5135278	N54	N3065	1
5135279	N58	N3065	1
5135280	N59	N3065	1
5135281	N61	N3065	1
5135282	N73	N3065	1
5135283	N75	N3065	1
5135284	N80	N3065	1
5135285	N92	N3065	1
5135286	N98	N3065	1
5135287	N105	N3065	1
5135288	N128	N3065	1
5135290	N146	N3065	1
5135291	N156	N3065	1
5135292	N166	N3065	1
5135293	N183	N3065	1
5135294	N243	N3065	1
5135295	N256	N3065	1
5135296	N272	N3065	1
5135297	N273	N3065	1
5135298	N274	N3065	1
5135299	N276	N3065	1
5135300	N314	N3065	1
5135301	N323	N3065	1
5135302	N333	N3065	1
5135303	N350	N3065	1
5135305	N361	N3065	1
5135306	N379	N3065	1
5135307	N385	N3065	1
5135309	N395	N3065	1
5135310	N423	N3065	1
5135311	N438	N3065	1
5135312	N466	N3065	1
5135313	N469	N3065	1
5135314	N471	N3065	1
5135315	N486	N3065	1
5135316	N513	N3065	1
5135317	N519	N3065	1
5135318	N546	N3065	1
5135319	N547	N3065	1
5135321	N575	N3065	1
5135322	N578	N3065	1
5135323	N594	N3065	1
5135324	N609	N3065	1
5135326	N626	N3065	1
5135327	N634	N3065	1
5135328	N636	N3065	1
5135329	N689	N3065	1
5135330	N715	N3065	1
5135331	N727	N3065	1
5135332	N731	N3065	1
5135334	N776	N3065	1
5135335	N785	N3065	1
5135336	N787	N3065	1
5135337	N827	N3065	1
5135338	N899	N3065	1
5135339	N913	N3065	1
5135340	N919	N3065	1
5135342	N998	N3065	1
5135343	N1016	N3065	1
5135346	N1059	N3065	1
5135348	N1076	N3065	1
5135349	N1077	N3065	1
5135350	N1115	N3065	1
5135351	N1166	N3065	1
5135352	N1193	N3065	1
5135354	N1206	N3065	1
5135355	N1241	N3065	1
5135356	N1276	N3065	1
5135359	N1315	N3065	1
5135360	N1317	N3065	1
5135361	N1340	N3065	1
5135362	N1359	N3065	1
5135363	N1532	N3065	1
5135364	N1634	N3065	1
5135366	N1709	N3065	1
5135368	N1756	N3065	1
5135369	N1837	N3065	1
5135370	N1844	N3065	1
5135371	N1865	N3065	1
5135373	N1907	N3065	1
5135374	N1930	N3065	1
5135377	N2006	N3065	1
5135378	N2015	N3065	1
5135379	N2022	N3065	1
5135383	N2232	N3065	1
5135386	N2313	N3065	1
5135388	N2400	N3065	1
5135391	N2470	N3065	1
5135392	N2489	N3065	1
5135393	N2526	N3065	1
5135394	N2547	N3065	1
5135395	N2561	N3065	1
5135396	N2590	N3065	1
5135397	N2612	N3065	1
5135403	N2924	N3065	1
5135406	N3106	N3065	1
5135411	N3202	N3065	1
5135412	N3411	N3065	1
5135416	N3484	N3065	1
5135419	N3632	N3065	1
5135424	N3792	N3065	1
5135427	N3925	N3065	1
5135430	N4022	N3065	1
5135432	N4500	N3065	1
5135435	N4590	N3065	1
5135436	N4639	N3065	1
5135445	N5099	N3065	1
5135447	N5163	N3065	1
5135448	N5167	N3065	1
5135449	N5218	N3065	1
5135450	N5445	N3065	1
5135451	N5689	N3065	1
5135454	N5809	N3065	1
5135456	N5946	N3065	1
5135462	N6315	N3065	1
5135465	N6499	N3065	1
5135466	N6610	N3065	1
5135469	N6880	N3065	1
5135473	N7283	N3065	1
5135478	N7638	N3065	1
5135479	N7775	N3065	1
5135482	N7950	N3065	1
5135489	N9695	N3065	1
5135490	N9847	N3065	1
5135499	N12209	N3065	1
5135510	N17654	N3065	1
5135522	N11	N3065	1
5135524	N144	N3065	1
5135525	N176	N3065	1
5135526	N206	N3065	1
5135527	N242	N3065	1
5135528	N421	N3065	1
5135530	N879	N3065	1
5135531	N1363	N3065	1
5135541	N11686	N3065	1
5135544	N17395	N3065	1
5135547	N265	N3065	1
5135548	N289	N3065	1
5135550	N422	N3065	1
5135551	N470	N3065	1
5135552	N475	N3065	1
5135553	N563	N3065	1
5135555	N735	N3065	1
5135556	N822	N3065	1
5135557	N823	N3065	1
5135558	N1033	N3065	1
5135562	N1355	N3065	1
5135563	N1404	N3065	1
5135568	N3120	N3065	1
5135569	N3300	N3065	1
5135570	N4050	N3065	1
5135575	N6079	N3065	1
5135576	N6394	N3065	1
5135602	N571	N3065	1
5135613	N24	N3065	1
5135614	N38	N3065	1
5135615	N64	N3065	1
5135616	N74	N3065	1
5135617	N82	N3065	1
5135618	N122	N3065	1
5135619	N131	N3065	1
5135622	N154	N3065	1
5135623	N161	N3065	1
5135624	N165	N3065	1
5135625	N178	N3065	1
5135626	N231	N3065	1
5135629	N277	N3065	1
5135630	N279	N3065	1
5135631	N280	N3065	1
5135632	N281	N3065	1
5135633	N291	N3065	1
5135635	N305	N3065	1
5135636	N313	N3065	1
5135637	N351	N3065	1
5135638	N369	N3065	1
5135639	N371	N3065	1
5135640	N424	N3065	1
5135641	N565	N3065	1
5135642	N587	N3065	1
5135643	N595	N3065	1
5135644	N611	N3065	1
5135645	N642	N3065	1
5135647	N702	N3065	1
5135649	N801	N3065	1
5135650	N832	N3065	1
5135651	N914	N3065	1
5135652	N925	N3065	1
5135653	N938	N3065	1
5135654	N947	N3065	1
5135655	N961	N3065	1
5135656	N967	N3065	1
5135657	N971	N3065	1
5135658	N1018	N3065	1
5135659	N1098	N3065	1
5135661	N1165	N3065	1
5135662	N1178	N3065	1
5135663	N1184	N3065	1
5135665	N1256	N3065	1
5135666	N1262	N3065	1
5135667	N1272	N3065	1
5135670	N1504	N3065	1
5135671	N1578	N3065	1
5135673	N1625	N3065	1
5135674	N1641	N3065	1
5135675	N1646	N3065	1
5135677	N2056	N3065	1
5135684	N2255	N3065	1
5135685	N2296	N3065	1
5135687	N2342	N3065	1
5135688	N2360	N3065	1
5135689	N2465	N3065	1
5135690	N2469	N3065	1
5135696	N2693	N3065	1
5135698	N2727	N3065	1
5135699	N2752	N3065	1
5135700	N2867	N3065	1
5135703	N3056	N3065	1
5135707	N3294	N3065	1
5135708	N3409	N3065	1
5135713	N3955	N3065	1
5135714	N3967	N3065	1
5135720	N4443	N3065	1
5135721	N4465	N3065	1
5135724	N4667	N3065	1
5135725	N4723	N3065	1
5135728	N4852	N3065	1
5135740	N5776	N3065	1
5135742	N6274	N3065	1
5135748	N6541	N3065	1
5135749	N6637	N3065	1
5135750	N6818	N3065	1
5135755	N7374	N3065	1
5135766	N9385	N3065	1
5135773	N12113	N3065	1
5135799	N106	N3065	1
5135803	N260	N3065	1
5135804	N721	N3065	1
5135813	N30118	N3065	1
5135818	N4	N3065	1
5135819	N53	N3065	1
5135820	N71	N3065	1
5135821	N135	N3065	1
5135826	N177	N3065	1
5135827	N202	N3065	1
5135830	N232	N3065	1
5135831	N248	N3065	1
5135833	N275	N3065	1
5135834	N286	N3065	1
5135836	N336	N3065	1
5135837	N344	N3065	1
5135838	N353	N3065	1
5135839	N384	N3065	1
5135840	N388	N3065	1
5135842	N419	N3065	1
5135844	N448	N3065	1
5135845	N454	N3065	1
5135846	N461	N3065	1
5135847	N463	N3065	1
5135850	N592	N3065	1
5135851	N603	N3065	1
5135853	N605	N3065	1
5135854	N625	N3065	1
5135856	N651	N3065	1
5135858	N667	N3065	1
5135861	N713	N3065	1
5135863	N792	N3065	1
5135865	N817	N3065	1
5135866	N836	N3065	1
5135868	N838	N3065	1
5135869	N840	N3065	1
5135871	N889	N3065	1
5135873	N937	N3065	1
5135874	N952	N3065	1
5135879	N1002	N3065	1
5135880	N1023	N3065	1
5135882	N1055	N3065	1
5135885	N1187	N3065	1
5135886	N1215	N3065	1
5135887	N1222	N3065	1
5135888	N1223	N3065	1
5135893	N1271	N3065	1
5135894	N1289	N3065	1
5135895	N1299	N3065	1
5135896	N1329	N3065	1
5135898	N1362	N3065	1
5135899	N1364	N3065	1
5135900	N1367	N3065	1
5135901	N1368	N3065	1
5135903	N1413	N3065	1
5135905	N1460	N3065	1
5135907	N1558	N3065	1
5135908	N1566	N3065	1
5135911	N1687	N3065	1
5135912	N1696	N3065	1
5135914	N1712	N3065	1
5135917	N1889	N3065	1
5135918	N1891	N3065	1
5135919	N1978	N3065	1
5135922	N2101	N3065	1
5135923	N2104	N3065	1
5135925	N2151	N3065	1
5135926	N2162	N3065	1
5135928	N2189	N3065	1
5135929	N2191	N3065	1
5135932	N2243	N3065	1
5135935	N2267	N3065	1
5135937	N2379	N3065	1
5135939	N2497	N3065	1
5135940	N2566	N3065	1
5135941	N2574	N3065	1
5135945	N2726	N3065	1
5135950	N2811	N3065	1
5135951	N2889	N3065	1
5135952	N2890	N3065	1
5135954	N2915	N3065	1
5135955	N2921	N3065	1
5135956	N2931	N3065	1
5135961	N3082	N3065	1
5135963	N3179	N3065	1
5135967	N3358	N3065	1
5135970	N3553	N3065	1
5135972	N3605	N3065	1
5135973	N3608	N3065	1
5135975	N3642	N3065	1
5135976	N3701	N3065	1
5135979	N3831	N3065	1
5135980	N3864	N3065	1
5135981	N3963	N3065	1
5135983	N4005	N3065	1
5135985	N4068	N3065	1
5135992	N4340	N3065	1
5135995	N4541	N3065	1
5135999	N4680	N3065	1
5136000	N4688	N3065	1
5136002	N4990	N3065	1
5136005	N5112	N3065	1
5136007	N5198	N3065	1
5136009	N5307	N3065	1
5136011	N5316	N3065	1
5136014	N5498	N3065	1
5136016	N5612	N3065	1
5136017	N5927	N3065	1
5136018	N5936	N3065	1
5136025	N6481	N3065	1
5136029	N6764	N3065	1
5136031	N7169	N3065	1
5136036	N7396	N3065	1
5136048	N8345	N3065	1
5136052	N8916	N3065	1
5136067	N11158	N3065	1
5136068	N11399	N3065	1
5136070	N11675	N3065	1
5136076	N12447	N3065	1
5136081	N13960	N3065	1
5136096	N18334	N3065	1
5136100	N19229	N3065	1
5136113	N24157	N3065	1
5136130	N223	N3065	1
5136131	N294	N3065	1
5136132	N296	N3065	1
5136133	N389	N3065	1
5136134	N443	N3065	1
5136139	N1036	N3065	1
5136140	N1058	N3065	1
5136141	N1121	N3065	1
5136144	N1243	N3065	1
5136147	N2027	N3065	1
5136149	N2175	N3065	1
5136167	N24721	N3065	1
5136191	N3	N3065	1
5136192	N5	N3065	1
5136193	N23	N3065	1
5136194	N25	N3065	1
5136195	N26	N3065	1
5136196	N31	N3065	1
5136197	N48	N3065	1
5136198	N52	N3065	1
5136199	N68	N3065	1
5136200	N81	N3065	1
5136201	N111	N3065	1
5136203	N150	N3065	1
5136204	N190	N3065	1
5136205	N207	N3065	1
5136206	N209	N3065	1
5136207	N211	N3065	1
5136208	N216	N3065	1
5136209	N222	N3065	1
5136210	N225	N3065	1
5136211	N235	N3065	1
5136213	N267	N3065	1
5136214	N285	N3065	1
5136215	N287	N3065	1
5136216	N302	N3065	1
5136218	N346	N3065	1
5136220	N356	N3065	1
5136223	N397	N3065	1
5136225	N412	N3065	1
5136227	N415	N3065	1
5136228	N430	N3065	1
5136229	N431	N3065	1
5136230	N439	N3065	1
5136231	N442	N3065	1
5136232	N447	N3065	1
5136235	N490	N3065	1
5136236	N491	N3065	1
5136237	N496	N3065	1
5136238	N500	N3065	1
5136239	N518	N3065	1
5136241	N534	N3065	1
5136242	N544	N3065	1
5136243	N553	N3065	1
5136246	N569	N3065	1
5136247	N572	N3065	1
5136248	N577	N3065	1
5136249	N582	N3065	1
5136250	N589	N3065	1
5136251	N590	N3065	1
5136254	N628	N3065	1
5136255	N635	N3065	1
5136256	N637	N3065	1
5136257	N652	N3065	1
5136259	N683	N3065	1
5136260	N687	N3065	1
5136262	N697	N3065	1
5136263	N706	N3065	1
5136264	N709	N3065	1
5136265	N710	N3065	1
5136267	N722	N3065	1
5136269	N749	N3065	1
5136270	N771	N3065	1
5136272	N777	N3065	1
5136273	N778	N3065	1
5136274	N813	N3065	1
5136275	N825	N3065	1
5136276	N843	N3065	1
5136277	N853	N3065	1
5136278	N861	N3065	1
5136279	N864	N3065	1
5136280	N865	N3065	1
5136281	N868	N3065	1
5136283	N890	N3065	1
5136284	N893	N3065	1
5136285	N909	N3065	1
5136286	N921	N3065	1
5136288	N928	N3065	1
5136289	N946	N3065	1
5136290	N953	N3065	1
5136291	N1010	N3065	1
5136292	N1014	N3065	1
5136293	N1021	N3065	1
5136294	N1029	N3065	1
5136295	N1038	N3065	1
5136296	N1070	N3065	1
5136297	N1085	N3065	1
5136299	N1108	N3065	1
5136300	N1110	N3065	1
5136303	N1157	N3065	1
5136304	N1188	N3065	1
5136308	N1260	N3065	1
5136309	N1267	N3065	1
5136310	N1268	N3065	1
5136311	N1274	N3065	1
5136312	N1291	N3065	1
5136314	N1370	N3065	1
5136316	N1391	N3065	1
5136319	N1439	N3065	1
5136320	N1444	N3065	1
5136322	N1461	N3065	1
5136324	N1494	N3065	1
5136325	N1514	N3065	1
5136327	N1547	N3065	1
5136330	N1559	N3065	1
5136332	N1570	N3065	1
5136333	N1610	N3065	1
5136335	N1631	N3065	1
5136336	N1657	N3065	1
5136338	N1674	N3065	1
5136339	N1678	N3065	1
5136341	N1701	N3065	1
5136342	N1714	N3065	1
5136343	N1718	N3065	1
5136344	N1770	N3065	1
5136345	N1772	N3065	1
5136346	N1774	N3065	1
5136347	N1786	N3065	1
5136348	N1793	N3065	1
5136349	N1815	N3065	1
5136350	N1818	N3065	1
5136352	N1864	N3065	1
5136353	N1870	N3065	1
5136354	N1890	N3065	1
5136355	N1932	N3065	1
5136356	N1942	N3065	1
5136357	N1943	N3065	1
5136358	N1986	N3065	1
5136359	N1991	N3065	1
5136360	N2004	N3065	1
5136363	N2036	N3065	1
5136364	N2043	N3065	1
5136365	N2080	N3065	1
5136366	N2084	N3065	1
5136367	N2089	N3065	1
5136371	N2173	N3065	1
5136372	N2190	N3065	1
5136373	N2193	N3065	1
5136375	N2227	N3065	1
5136376	N2252	N3065	1
5136377	N2299	N3065	1
5136378	N2302	N3065	1
5136379	N2311	N3065	1
5136380	N2363	N3065	1
5136382	N2387	N3065	1
5136384	N2433	N3065	1
5136387	N2521	N3065	1
5136389	N2531	N3065	1
5136391	N2545	N3065	1
5136392	N2554	N3065	1
5136393	N2564	N3065	1
5136394	N2567	N3065	1
5136395	N2572	N3065	1
5136396	N2578	N3065	1
5136402	N2631	N3065	1
5136403	N2632	N3065	1
5136405	N2723	N3065	1
5136407	N2859	N3065	1
5136408	N2873	N3065	1
5136411	N2883	N3065	1
5136412	N2902	N3065	1
5136413	N2907	N3065	1
5136414	N2987	N3065	1
5136418	N3071	N3065	1
5136419	N3136	N3065	1
5136422	N3177	N3065	1
5136423	N3207	N3065	1
5136425	N3289	N3065	1
5136427	N3334	N3065	1
5136428	N3361	N3065	1
5136430	N3455	N3065	1
5136431	N3470	N3065	1
5136432	N3500	N3065	1
5136436	N3550	N3065	1
5136437	N3612	N3065	1
5136438	N3616	N3065	1
5136444	N3703	N3065	1
5136447	N3811	N3065	1
5136448	N3832	N3065	1
5136450	N3851	N3065	1
5136452	N3860	N3065	1
5136453	N3881	N3065	1
5136454	N3910	N3065	1
5136459	N4031	N3065	1
5136463	N4099	N3065	1
5136464	N4144	N3065	1
5136467	N4209	N3065	1
5136468	N4227	N3065	1
5136471	N4250	N3065	1
5136472	N4285	N3065	1
5136473	N4335	N3065	1
5136474	N4354	N3065	1
5136481	N4650	N3065	1
5136483	N4794	N3065	1
5136484	N4849	N3065	1
5136492	N5038	N3065	1
5136495	N5120	N3065	1
5136498	N5155	N3065	1
5136502	N5270	N3065	1
5136504	N5318	N3065	1
5136505	N5369	N3065	1
5136507	N5423	N3065	1
5136509	N5451	N3065	1
5136516	N5708	N3065	1
5136519	N5931	N3065	1
5136521	N6033	N3065	1
5136524	N6158	N3065	1
5136529	N6354	N3065	1
5136530	N6373	N3065	1
5136531	N6544	N3065	1
5136532	N6560	N3065	1
5136533	N6580	N3065	1
5136534	N6629	N3065	1
5136538	N6773	N3065	1
5136540	N6787	N3065	1
5136546	N6906	N3065	1
5136547	N7015	N3065	1
5136548	N7066	N3065	1
5136561	N7654	N3065	1
5136562	N7681	N3065	1
5136568	N7923	N3065	1
5136570	N8004	N3065	1
5136573	N8097	N3065	1
5136574	N8100	N3065	1
5136576	N8199	N3065	1
5136577	N8220	N3065	1
5136578	N8223	N3065	1
5136583	N8603	N3065	1
5136584	N8666	N3065	1
5136587	N8766	N3065	1
5136589	N8840	N3065	1
5136593	N8942	N3065	1
5136595	N9020	N3065	1
5136599	N9251	N3065	1
5136603	N9491	N3065	1
5136604	N9589	N3065	1
5136615	N9958	N3065	1
5136617	N10078	N3065	1
5136619	N10168	N3065	1
5136622	N10333	N3065	1
5136623	N10456	N3065	1
5136624	N10542	N3065	1
5136625	N10625	N3065	1
5136640	N11730	N3065	1
5136641	N11733	N3065	1
5136650	N12348	N3065	1
5136653	N12616	N3065	1
5136663	N13439	N3065	1
5136668	N14292	N3065	1
5136670	N14415	N3065	1
5136671	N14489	N3065	1
5136682	N16327	N3065	1
5136684	N16490	N3065	1
5136691	N16935	N3065	1
5136698	N18239	N3065	1
5136700	N18653	N3065	1
5136729	N26792	N3065	1
5136733	N28452	N3065	1
5136738	N30165	N3065	1
5136744	N31903	N3065	1
5136760	N41774	N3065	1
5136771	N55909	N3065	1
5136774	N19	N3065	1
5136776	N68	N3065	1
5136777	N143	N3065	1
5136778	N209	N3065	1
5136780	N236	N3065	1
5136782	N306	N3065	1
5136783	N357	N3065	1
5136785	N439	N3065	1
5136786	N464	N3065	1
5136787	N511	N3065	1
5136788	N603	N3065	1
5136789	N702	N3065	1
5136794	N3115	N3065	1
5136796	N3326	N3065	1
5136798	N3649	N3065	1
5136801	N3884	N3065	1
5136802	N4163	N3065	1
5136804	N6345	N3065	1
5136869	N22917	N3065	1
5136900	N4133	N3065	1
5136945	N3216	N3065	1
5137014	N3890	N3065	1
5137069	N1037	N3065	1
5137101	N5347	N3065	1
5137117	N13	N3065	1
5137118	N47	N3065	1
5137119	N60	N3065	1
5137120	N62	N3065	1
5137121	N79	N3065	1
5137122	N84	N3065	1
5137123	N96	N3065	1
5137124	N108	N3065	1
5137127	N193	N3065	1
5137128	N227	N3065	1
5137130	N245	N3065	1
5137133	N334	N3065	1
5137134	N347	N3065	1
5137135	N362	N3065	1
5137136	N403	N3065	1
5137137	N406	N3065	1
5137138	N421	N3065	1
5137139	N429	N3065	1
5137140	N443	N3065	1
5137141	N451	N3065	1
5137142	N478	N3065	1
5137143	N495	N3065	1
5137144	N532	N3065	1
5137146	N584	N3065	1
5137147	N599	N3065	1
5137148	N649	N3065	1
5137149	N656	N3065	1
5137150	N668	N3065	1
5137151	N676	N3065	1
5137154	N741	N3065	1
5137155	N757	N3065	1
5137157	N982	N3065	1
5137158	N1008	N3065	1
5137159	N1027	N3065	1
5137161	N1058	N3065	1
5137162	N1072	N3065	1
5137163	N1091	N3065	1
5137166	N1162	N3065	1
5137168	N1218	N3065	1
5137170	N1295	N3065	1
5137171	N1296	N3065	1
5137172	N1298	N3065	1
5137174	N1312	N3065	1
5137176	N1381	N3065	1
5137178	N1476	N3065	1
5137180	N1582	N3065	1
5137182	N1677	N3065	1
5137183	N1760	N3065	1
5137184	N1839	N3065	1
5137185	N1875	N3065	1
5137186	N1886	N3065	1
5137188	N1990	N3065	1
5137197	N2413	N3065	1
5137199	N2512	N3065	1
5137201	N2537	N3065	1
5137202	N2592	N3065	1
5137204	N2640	N3065	1
5137207	N2710	N3065	1
5137209	N2860	N3065	1
5137213	N2937	N3065	1
5137214	N3063	N3065	1
5137216	N3176	N3065	1
5137219	N3308	N3065	1
5137229	N3717	N3065	1
5137230	N3840	N3065	1
5137233	N3869	N3065	1
5137234	N3870	N3065	1
5137235	N3871	N3065	1
5137238	N4265	N3065	1
5137240	N4627	N3065	1
5137242	N4785	N3065	1
5137243	N4926	N3065	1
5137244	N4976	N3065	1
5137245	N5076	N3065	1
5137247	N5222	N3065	1
5137248	N5342	N3065	1
5137253	N5808	N3065	1
5137255	N6176	N3065	1
5137259	N6360	N3065	1
5137260	N6433	N3065	1
5137262	N6600	N3065	1
5137263	N6701	N3065	1
5137267	N7252	N3065	1
5137272	N8804	N3065	1
5137280	N10814	N3065	1
5137297	N18594	N3065	1
5137308	N102	N3065	1
5137312	N415	N3065	1
5137314	N554	N3065	1
5137315	N906	N3065	1
5137316	N1112	N3065	1
5137318	N1975	N3065	1
5137323	N7874	N3065	1
5139461	N213	N3071	1
5139462	N242	N3071	1
5139465	N427	N3071	1
5139466	N433	N3071	1
5139468	N533	N3071	1
5139469	N672	N3071	1
5139471	N770	N3071	1
5139473	N1374	N3071	1
5139474	N1390	N3071	1
5139479	N2548	N3071	1
5139480	N2759	N3071	1
5139493	N7906	N3071	1
5139523	N30	N3071	1
5139524	N34	N3071	1
5139525	N35	N3071	1
5139526	N41	N3071	1
5139527	N43	N3071	1
5139528	N49	N3071	1
5139529	N54	N3071	1
5139531	N59	N3071	1
5139532	N61	N3071	1
5139533	N73	N3071	1
5139535	N80	N3071	1
5139536	N92	N3071	1
5139537	N98	N3071	1
5139538	N105	N3071	1
5139539	N128	N3071	1
5139541	N146	N3071	1
5139542	N156	N3071	1
5139543	N166	N3071	1
5139544	N183	N3071	1
5139545	N243	N3071	1
5139546	N256	N3071	1
5139547	N272	N3071	1
5139548	N273	N3071	1
5139549	N274	N3071	1
5139550	N276	N3071	1
5139551	N314	N3071	1
5139552	N323	N3071	1
5139553	N333	N3071	1
5139554	N350	N3071	1
5139555	N359	N3071	1
5139556	N361	N3071	1
5139557	N379	N3071	1
5139558	N385	N3071	1
5139560	N395	N3071	1
5139561	N423	N3071	1
5139562	N438	N3071	1
5139563	N466	N3071	1
5139564	N469	N3071	1
5139565	N471	N3071	1
5139566	N486	N3071	1
5139567	N513	N3071	1
5139568	N519	N3071	1
5139569	N546	N3071	1
5139570	N547	N3071	1
5139572	N575	N3071	1
5139573	N578	N3071	1
5139574	N594	N3071	1
5139575	N609	N3071	1
5139577	N626	N3071	1
5139578	N634	N3071	1
5139579	N636	N3071	1
5139580	N689	N3071	1
5139581	N715	N3071	1
5139582	N727	N3071	1
5139583	N731	N3071	1
5139585	N776	N3071	1
5139586	N785	N3071	1
5139587	N787	N3071	1
5139588	N827	N3071	1
5139589	N899	N3071	1
5139590	N913	N3071	1
5139591	N919	N3071	1
5139592	N990	N3071	1
5139593	N998	N3071	1
5139595	N1025	N3071	1
5139596	N1053	N3071	1
5139597	N1059	N3071	1
5139599	N1076	N3071	1
5139600	N1077	N3071	1
5139601	N1115	N3071	1
5139602	N1166	N3071	1
5139603	N1193	N3071	1
5139606	N1241	N3071	1
5139607	N1276	N3071	1
5139612	N1340	N3071	1
5139613	N1359	N3071	1
5139614	N1532	N3071	1
5139615	N1634	N3071	1
5139617	N1709	N3071	1
5139620	N1837	N3071	1
5139621	N1844	N3071	1
5139622	N1865	N3071	1
5139624	N1907	N3071	1
5139629	N2015	N3071	1
5139630	N2022	N3071	1
5139634	N2232	N3071	1
5139635	N2276	N3071	1
5139639	N2400	N3071	1
5139642	N2470	N3071	1
5139644	N2526	N3071	1
5139645	N2547	N3071	1
5139646	N2561	N3071	1
5139647	N2590	N3071	1
5139648	N2612	N3071	1
5139652	N2888	N3071	1
5139654	N2924	N3071	1
5139657	N3106	N3071	1
5139661	N3174	N3071	1
5139663	N3411	N3071	1
5139664	N3422	N3071	1
5139665	N3437	N3071	1
5139669	N3627	N3071	1
5139670	N3632	N3071	1
5139673	N3699	N3071	1
5139675	N3792	N3071	1
5139676	N3836	N3071	1
5139678	N3925	N3071	1
5139683	N4500	N3071	1
5139684	N4542	N3071	1
5139686	N4590	N3071	1
5139687	N4639	N3071	1
5139689	N4834	N3071	1
5139698	N5163	N3071	1
5139699	N5167	N3071	1
5139700	N5218	N3071	1
5139701	N5445	N3071	1
5139702	N5689	N3071	1
5139704	N5734	N3071	1
5139705	N5809	N3071	1
5139707	N5946	N3071	1
5139713	N6315	N3071	1
5139716	N6499	N3071	1
5139717	N6610	N3071	1
5139719	N6743	N3071	1
5139720	N6880	N3071	1
5139731	N7818	N3071	1
5139732	N7872	N3071	1
5139733	N7950	N3071	1
5139740	N9695	N3071	1
5139750	N12209	N3071	1
5139758	N15289	N3071	1
5139760	N17128	N3071	1
5139775	N144	N3071	1
5139776	N176	N3071	1
5139777	N206	N3071	1
5139778	N242	N3071	1
5139781	N879	N3071	1
5139782	N1363	N3071	1
5139791	N9118	N3071	1
5139792	N11686	N3071	1
5139795	N17395	N3071	1
5139798	N265	N3071	1
5139799	N289	N3071	1
5139802	N470	N3071	1
5139803	N475	N3071	1
5139804	N563	N3071	1
5139806	N735	N3071	1
5139807	N822	N3071	1
5139808	N823	N3071	1
5139809	N1033	N3071	1
5139812	N1347	N3071	1
5139813	N1355	N3071	1
5139816	N2492	N3071	1
5139819	N3120	N3071	1
5139820	N3300	N3071	1
5139821	N4050	N3071	1
5139822	N4188	N3071	1
5139824	N5255	N3071	1
5139825	N5405	N3071	1
5139826	N6079	N3071	1
5139827	N6394	N3071	1
5139829	N7052	N3071	1
5139833	N14932	N3071	1
5139837	N21034	N3071	1
5139840	N30365	N3071	1
5139853	N571	N3071	1
5139856	N55	N3071	1
5139864	N24	N3071	1
5139865	N38	N3071	1
5139866	N64	N3071	1
5139867	N74	N3071	1
5139868	N82	N3071	1
5139869	N122	N3071	1
5139873	N154	N3071	1
5139874	N161	N3071	1
5139875	N165	N3071	1
5139876	N178	N3071	1
5139877	N231	N3071	1
5139880	N277	N3071	1
5139881	N279	N3071	1
5139882	N280	N3071	1
5139883	N281	N3071	1
5139884	N291	N3071	1
5139886	N305	N3071	1
5139887	N313	N3071	1
5139888	N351	N3071	1
5139889	N369	N3071	1
5139890	N371	N3071	1
5139891	N424	N3071	1
5139892	N565	N3071	1
5139893	N587	N3071	1
5139894	N595	N3071	1
5139895	N611	N3071	1
5139896	N642	N3071	1
5139897	N660	N3071	1
5139898	N702	N3071	1
5139899	N725	N3071	1
5139900	N801	N3071	1
5139901	N832	N3071	1
5139902	N914	N3071	1
5139903	N925	N3071	1
5139904	N938	N3071	1
5139906	N961	N3071	1
5139907	N967	N3071	1
5139908	N971	N3071	1
5139909	N1018	N3071	1
5139910	N1098	N3071	1
5139912	N1165	N3071	1
5139913	N1178	N3071	1
5139914	N1184	N3071	1
5139916	N1256	N3071	1
5139917	N1262	N3071	1
5139918	N1272	N3071	1
5139921	N1504	N3071	1
5139922	N1578	N3071	1
5139923	N1606	N3071	1
5139924	N1625	N3071	1
5139925	N1641	N3071	1
5139926	N1646	N3071	1
5139928	N2056	N3071	1
5139929	N2064	N3071	1
5139932	N2126	N3071	1
5139935	N2255	N3071	1
5139936	N2296	N3071	1
5139937	N2320	N3071	1
5139938	N2342	N3071	1
5139939	N2360	N3071	1
5139941	N2469	N3071	1
5139944	N2509	N3071	1
5139947	N2693	N3071	1
5139949	N2727	N3071	1
5139950	N2752	N3071	1
5139951	N2867	N3071	1
5139952	N2900	N3071	1
5139953	N2920	N3071	1
5139954	N3056	N3071	1
5139956	N3143	N3071	1
5139958	N3294	N3071	1
5139959	N3409	N3071	1
5139961	N3749	N3071	1
5139964	N3955	N3071	1
5139965	N3967	N3071	1
5139966	N3971	N3071	1
5139968	N4181	N3071	1
5139970	N4375	N3071	1
5139971	N4443	N3071	1
5139972	N4465	N3071	1
5139973	N4474	N3071	1
5139975	N4667	N3071	1
5139976	N4723	N3071	1
5139979	N4852	N3071	1
5139982	N5026	N3071	1
5139984	N5178	N3071	1
5139988	N5517	N3071	1
5139991	N5776	N3071	1
5139993	N6274	N3071	1
5139999	N6541	N3071	1
5140000	N6637	N3071	1
5140006	N7374	N3071	1
5140007	N7555	N3071	1
5140017	N9385	N3071	1
5140024	N12113	N3071	1
5140029	N15513	N3071	1
5140040	N17280	N3071	1
5140050	N106	N3071	1
5140054	N260	N3071	1
5140055	N721	N3071	1
5140064	N30118	N3071	1
5140069	N4	N3071	1
5140070	N53	N3071	1
5140071	N71	N3071	1
5140072	N135	N3071	1
5140075	N172	N3071	1
5140077	N177	N3071	1
5140078	N202	N3071	1
5140079	N217	N3071	1
5140081	N232	N3071	1
5140082	N248	N3071	1
5140084	N275	N3071	1
5140088	N344	N3071	1
5140089	N353	N3071	1
5140090	N384	N3071	1
5140091	N388	N3071	1
5140093	N419	N3071	1
5140095	N448	N3071	1
5140096	N454	N3071	1
5140097	N461	N3071	1
5140098	N463	N3071	1
5140099	N517	N3071	1
5140101	N592	N3071	1
5140102	N603	N3071	1
5140103	N604	N3071	1
5140104	N605	N3071	1
5140105	N625	N3071	1
5140107	N651	N3071	1
5140108	N664	N3071	1
5140109	N667	N3071	1
5140110	N681	N3071	1
5140112	N713	N3071	1
5140114	N792	N3071	1
5140116	N817	N3071	1
5140117	N836	N3071	1
5140119	N838	N3071	1
5140120	N840	N3071	1
5140122	N889	N3071	1
5140123	N920	N3071	1
5140124	N937	N3071	1
5140125	N952	N3071	1
5140126	N962	N3071	1
5140127	N972	N3071	1
5140131	N1023	N3071	1
5140132	N1035	N3071	1
5140133	N1055	N3071	1
5140134	N1075	N3071	1
5140136	N1187	N3071	1
5140137	N1215	N3071	1
5140138	N1222	N3071	1
5140139	N1223	N3071	1
5140142	N1250	N3071	1
5140144	N1271	N3071	1
5140145	N1289	N3071	1
5140147	N1329	N3071	1
5140148	N1343	N3071	1
5140149	N1362	N3071	1
5140150	N1364	N3071	1
5140151	N1367	N3071	1
5140152	N1368	N3071	1
5140154	N1413	N3071	1
5140156	N1460	N3071	1
5140158	N1558	N3071	1
5140159	N1566	N3071	1
5140161	N1655	N3071	1
5140162	N1687	N3071	1
5140163	N1696	N3071	1
5140165	N1712	N3071	1
5140166	N1744	N3071	1
5140168	N1889	N3071	1
5140170	N1978	N3071	1
5140174	N2104	N3071	1
5140176	N2151	N3071	1
5140179	N2189	N3071	1
5140180	N2191	N3071	1
5140182	N2209	N3071	1
5140183	N2243	N3071	1
5140184	N2245	N3071	1
5140185	N2249	N3071	1
5140186	N2267	N3071	1
5140188	N2379	N3071	1
5140190	N2497	N3071	1
5140191	N2566	N3071	1
5140192	N2574	N3071	1
5140194	N2697	N3071	1
5140196	N2726	N3071	1
5140197	N2758	N3071	1
5140199	N2772	N3071	1
5140201	N2811	N3071	1
5140202	N2889	N3071	1
5140203	N2890	N3071	1
5140205	N2915	N3071	1
5140206	N2921	N3071	1
5140207	N2931	N3071	1
5140212	N3082	N3071	1
5140214	N3179	N3071	1
5140217	N3303	N3071	1
5140218	N3358	N3071	1
5140221	N3553	N3071	1
5140223	N3605	N3071	1
5140224	N3608	N3071	1
5140225	N3619	N3071	1
5140226	N3642	N3071	1
5140227	N3701	N3071	1
5140230	N3831	N3071	1
5140231	N3864	N3071	1
5140232	N3963	N3071	1
5140234	N4005	N3071	1
5140238	N4208	N3071	1
5140243	N4340	N3071	1
5140246	N4541	N3071	1
5140250	N4680	N3071	1
5140251	N4688	N3071	1
5140253	N4990	N3071	1
5140256	N5112	N3071	1
5140258	N5198	N3071	1
5140260	N5307	N3071	1
5140261	N5310	N3071	1
5140262	N5316	N3071	1
5140263	N5391	N3071	1
5140265	N5498	N3071	1
5140268	N5927	N3071	1
5140272	N6081	N3071	1
5140275	N6459	N3071	1
5140276	N6481	N3071	1
5140278	N6721	N3071	1
5140280	N6764	N3071	1
5140282	N7169	N3071	1
5140286	N7347	N3071	1
5140293	N7929	N3071	1
5140296	N8263	N3071	1
5140299	N8345	N3071	1
5140302	N8915	N3071	1
5140303	N8916	N3071	1
5140312	N10137	N3071	1
5140318	N11158	N3071	1
5140319	N11399	N3071	1
5140325	N12157	N3071	1
5140326	N12222	N3071	1
5140327	N12447	N3071	1
5140332	N13960	N3071	1
5140336	N14904	N3071	1
5140347	N18334	N3071	1
5140351	N19229	N3071	1
5140359	N22207	N3071	1
5140364	N24157	N3071	1
5140378	N170	N3071	1
5140381	N223	N3071	1
5140382	N294	N3071	1
5140383	N296	N3071	1
5140385	N443	N3071	1
5140390	N1036	N3071	1
5140391	N1058	N3071	1
5140395	N1243	N3071	1
5140398	N2027	N3071	1
5140400	N2175	N3071	1
5140418	N24721	N3071	1
5140428	N4103	N3071	1
5140437	N91	N3071	1
5140440	N261	N3071	1
5140442	N3	N3071	1
5140443	N5	N3071	1
5140444	N23	N3071	1
5140445	N25	N3071	1
5140446	N26	N3071	1
5140447	N31	N3071	1
5140448	N48	N3071	1
5140449	N52	N3071	1
5140450	N68	N3071	1
5140451	N81	N3071	1
5140452	N111	N3071	1
5140454	N150	N3071	1
5140455	N190	N3071	1
5140456	N207	N3071	1
5140457	N209	N3071	1
5140458	N211	N3071	1
5140459	N216	N3071	1
5140460	N222	N3071	1
5140461	N225	N3071	1
5140462	N235	N3071	1
5140464	N267	N3071	1
5140465	N285	N3071	1
5140466	N287	N3071	1
5140467	N302	N3071	1
5140469	N346	N3071	1
5140471	N356	N3071	1
5140474	N397	N3071	1
5140476	N412	N3071	1
5140477	N414	N3071	1
5140478	N415	N3071	1
5140479	N430	N3071	1
5140480	N431	N3071	1
5140481	N439	N3071	1
5140482	N442	N3071	1
5140483	N447	N3071	1
5140484	N449	N3071	1
5140486	N490	N3071	1
5140487	N491	N3071	1
5140488	N496	N3071	1
5140489	N500	N3071	1
5140490	N518	N3071	1
5140492	N534	N3071	1
5140493	N544	N3071	1
5140495	N560	N3071	1
5140496	N561	N3071	1
5140497	N569	N3071	1
5140498	N572	N3071	1
5140499	N577	N3071	1
5140500	N582	N3071	1
5140501	N589	N3071	1
5140502	N590	N3071	1
5140503	N597	N3071	1
5140505	N628	N3071	1
5140506	N635	N3071	1
5140507	N637	N3071	1
5140508	N652	N3071	1
5140509	N677	N3071	1
5140510	N683	N3071	1
5140511	N687	N3071	1
5140513	N697	N3071	1
5140514	N706	N3071	1
5140515	N709	N3071	1
5140516	N710	N3071	1
5140518	N722	N3071	1
5140519	N733	N3071	1
5140520	N749	N3071	1
5140521	N771	N3071	1
5140522	N774	N3071	1
5140523	N777	N3071	1
5140524	N778	N3071	1
5140525	N813	N3071	1
5140526	N825	N3071	1
5140527	N843	N3071	1
5140529	N861	N3071	1
5140530	N864	N3071	1
5140531	N865	N3071	1
5140532	N868	N3071	1
5140534	N890	N3071	1
5140535	N893	N3071	1
5140536	N909	N3071	1
5140537	N921	N3071	1
5140539	N928	N3071	1
5140540	N946	N3071	1
5140541	N953	N3071	1
5140542	N1010	N3071	1
5140543	N1014	N3071	1
5140545	N1029	N3071	1
5140546	N1038	N3071	1
5140547	N1070	N3071	1
5140550	N1108	N3071	1
5140551	N1110	N3071	1
5140554	N1157	N3071	1
5140555	N1188	N3071	1
5140558	N1255	N3071	1
5140559	N1260	N3071	1
5140560	N1267	N3071	1
5140561	N1268	N3071	1
5140562	N1274	N3071	1
5140563	N1291	N3071	1
5140565	N1370	N3071	1
5140566	N1373	N3071	1
5140567	N1391	N3071	1
5140568	N1399	N3071	1
5140570	N1439	N3071	1
5140571	N1444	N3071	1
5140573	N1461	N3071	1
5140574	N1477	N3071	1
5140575	N1494	N3071	1
5140576	N1514	N3071	1
5140577	N1545	N3071	1
5140578	N1547	N3071	1
5140579	N1550	N3071	1
5140581	N1559	N3071	1
5140583	N1570	N3071	1
5140584	N1610	N3071	1
5140586	N1631	N3071	1
5140587	N1657	N3071	1
5140589	N1674	N3071	1
5140590	N1678	N3071	1
5140592	N1701	N3071	1
5140593	N1714	N3071	1
5140594	N1718	N3071	1
5140595	N1770	N3071	1
5140596	N1772	N3071	1
5140598	N1786	N3071	1
5140599	N1793	N3071	1
5140600	N1815	N3071	1
5140601	N1818	N3071	1
5140604	N1870	N3071	1
5140605	N1890	N3071	1
5140606	N1932	N3071	1
5140607	N1942	N3071	1
5140608	N1943	N3071	1
5140609	N1986	N3071	1
5140610	N1991	N3071	1
5140611	N2004	N3071	1
5140614	N2036	N3071	1
5140616	N2080	N3071	1
5140617	N2084	N3071	1
5140618	N2089	N3071	1
5140620	N2145	N3071	1
5140621	N2163	N3071	1
5140622	N2173	N3071	1
5140623	N2190	N3071	1
5140624	N2193	N3071	1
5140626	N2227	N3071	1
5140627	N2252	N3071	1
5140628	N2299	N3071	1
5140630	N2311	N3071	1
5140633	N2387	N3071	1
5140634	N2424	N3071	1
5140635	N2433	N3071	1
5140638	N2521	N3071	1
5140639	N2527	N3071	1
5140640	N2531	N3071	1
5140642	N2545	N3071	1
5140643	N2554	N3071	1
5140644	N2564	N3071	1
5140645	N2567	N3071	1
5140646	N2572	N3071	1
5140647	N2578	N3071	1
5140652	N2630	N3071	1
5140653	N2631	N3071	1
5140654	N2632	N3071	1
5140656	N2723	N3071	1
5140657	N2824	N3071	1
5140658	N2859	N3071	1
5140659	N2873	N3071	1
5140660	N2876	N3071	1
5140661	N2878	N3071	1
5140662	N2883	N3071	1
5140663	N2902	N3071	1
5140664	N2907	N3071	1
5140665	N2987	N3071	1
5140666	N2992	N3071	1
5140667	N3049	N3071	1
5140668	N3065	N3071	1
5140670	N3136	N3071	1
5140673	N3177	N3071	1
5140674	N3207	N3071	1
5140675	N3281	N3071	1
5140676	N3289	N3071	1
5140678	N3334	N3071	1
5140679	N3361	N3071	1
5140681	N3455	N3071	1
5140682	N3470	N3071	1
5140683	N3500	N3071	1
5140685	N3531	N3071	1
5140687	N3550	N3071	1
5140688	N3612	N3071	1
5140689	N3616	N3071	1
5140691	N3641	N3071	1
5140692	N3671	N3071	1
5140693	N3681	N3071	1
5140695	N3703	N3071	1
5140696	N3757	N3071	1
5140697	N3768	N3071	1
5140698	N3811	N3071	1
5140699	N3832	N3071	1
5140700	N3842	N3071	1
5140701	N3851	N3071	1
5140703	N3860	N3071	1
5140704	N3881	N3071	1
5140705	N3910	N3071	1
5140706	N3913	N3071	1
5140707	N3929	N3071	1
5140708	N3994	N3071	1
5140710	N4031	N3071	1
5140711	N4049	N3071	1
5140714	N4099	N3071	1
5140715	N4144	N3071	1
5140716	N4150	N3071	1
5140718	N4209	N3071	1
5140719	N4227	N3071	1
5140722	N4250	N3071	1
5140723	N4285	N3071	1
5140724	N4335	N3071	1
5140725	N4354	N3071	1
5140730	N4602	N3071	1
5140732	N4650	N3071	1
5140733	N4673	N3071	1
5140734	N4794	N3071	1
5140735	N4849	N3071	1
5140737	N4871	N3071	1
5140740	N4937	N3071	1
5140741	N4967	N3071	1
5140743	N5038	N3071	1
5140744	N5097	N3071	1
5140746	N5120	N3071	1
5140749	N5155	N3071	1
5140752	N5260	N3071	1
5140753	N5270	N3071	1
5140755	N5318	N3071	1
5140756	N5369	N3071	1
5140758	N5423	N3071	1
5140760	N5451	N3071	1
5140761	N5553	N3071	1
5140763	N5587	N3071	1
5140765	N5614	N3071	1
5140767	N5708	N3071	1
5140772	N6033	N3071	1
5140775	N6158	N3071	1
5140778	N6294	N3071	1
5140780	N6354	N3071	1
5140781	N6373	N3071	1
5140782	N6544	N3071	1
5140783	N6560	N3071	1
5140784	N6580	N3071	1
5140785	N6629	N3071	1
5140786	N6654	N3071	1
5140788	N6747	N3071	1
5140791	N6787	N3071	1
5140794	N6852	N3071	1
5140797	N6906	N3071	1
5140798	N7015	N3071	1
5140802	N7198	N3071	1
5140804	N7282	N3071	1
5140805	N7334	N3071	1
5140808	N7402	N3071	1
5140812	N7654	N3071	1
5140813	N7681	N3071	1
5140814	N7743	N3071	1
5140819	N7923	N3071	1
5140820	N7958	N3071	1
5140821	N8004	N3071	1
5140824	N8097	N3071	1
5140825	N8100	N3071	1
5140826	N8171	N3071	1
5140828	N8220	N3071	1
5140829	N8223	N3071	1
5140834	N8603	N3071	1
5140835	N8666	N3071	1
5140838	N8766	N3071	1
5140843	N8930	N3071	1
5140844	N8942	N3071	1
5140846	N9020	N3071	1
5140847	N9127	N3071	1
5140850	N9251	N3071	1
5140854	N9491	N3071	1
5140855	N9589	N3071	1
5140857	N9634	N3071	1
5140866	N9958	N3071	1
5140867	N10065	N3071	1
5140869	N10100	N3071	1
5140870	N10168	N3071	1
5140872	N10329	N3071	1
5140873	N10333	N3071	1
5140874	N10456	N3071	1
5140875	N10542	N3071	1
5140876	N10625	N3071	1
5140889	N11534	N3071	1
5140891	N11730	N3071	1
5140892	N11733	N3071	1
5140893	N11758	N3071	1
5140896	N11906	N3071	1
5140900	N12230	N3071	1
5140904	N12616	N3071	1
5140907	N13066	N3071	1
5140914	N13439	N3071	1
5140915	N13831	N3071	1
5140919	N14292	N3071	1
5140921	N14415	N3071	1
5140922	N14489	N3071	1
5140932	N16061	N3071	1
5140934	N16416	N3071	1
5140938	N16785	N3071	1
5140940	N16851	N3071	1
5140942	N16935	N3071	1
5140949	N18239	N3071	1
5140951	N18653	N3071	1
5140956	N20506	N3071	1
5140964	N21965	N3071	1
5140966	N22039	N3071	1
5140968	N23246	N3071	1
5140971	N24245	N3071	1
5140977	N26312	N3071	1
5140980	N26792	N3071	1
5140984	N28452	N3071	1
5140989	N30165	N3071	1
5140995	N31903	N3071	1
5141002	N34832	N3071	1
5141022	N55909	N3071	1
5141025	N19	N3071	1
5141026	N35	N3071	1
5141027	N68	N3071	1
5141028	N143	N3071	1
5141029	N209	N3071	1
5141030	N221	N3071	1
5141033	N306	N3071	1
5141034	N357	N3071	1
5141036	N439	N3071	1
5141037	N464	N3071	1
5141038	N511	N3071	1
5141039	N603	N3071	1
5141040	N702	N3071	1
5141041	N752	N3071	1
5141045	N3115	N3071	1
5141046	N3148	N3071	1
5141047	N3326	N3071	1
5141049	N3649	N3071	1
5141052	N3884	N3071	1
5141053	N4163	N3071	1
5141055	N6345	N3071	1
5141073	N3731	N3071	1
5141114	N11578	N3071	1
5141144	N2139	N3071	1
5141145	N2288	N3071	1
5141149	N3754	N3071	1
5141150	N4127	N3071	1
5141151	N4133	N3071	1
5141153	N4960	N3071	1
5141154	N5306	N3071	1
5141156	N5599	N3071	1
5141177	N290	N3071	1
5141178	N1392	N3071	1
5141180	N1596	N3071	1
5141182	N1783	N3071	1
5141183	N1896	N3071	1
5141202	N4161	N3071	1
5141206	N4537	N3071	1
5141212	N6879	N3071	1
5141251	N512	N3071	1
5141259	N2558	N3071	1
5141260	N2906	N3071	1
5141261	N3062	N3071	1
5141270	N5157	N3071	1
5141271	N5921	N3071	1
5141279	N8327	N3071	1
5141327	N10067	N3071	1
5141335	N36	N3071	1
5141337	N78	N3071	1
5141347	N3190	N3071	1
5141349	N4366	N3071	1
5141367	N6	N3071	1
5141368	N13	N3071	1
5141370	N60	N3071	1
5141371	N62	N3071	1
5141372	N79	N3071	1
5141374	N96	N3071	1
5141375	N108	N3071	1
5141377	N148	N3071	1
5141378	N193	N3071	1
5141379	N227	N3071	1
5141380	N230	N3071	1
5141381	N245	N3071	1
5141384	N334	N3071	1
5141386	N362	N3071	1
5141388	N406	N3071	1
5141390	N429	N3071	1
5141392	N451	N3071	1
5141395	N532	N3071	1
5141397	N584	N3071	1
5141398	N599	N3071	1
5141399	N649	N3071	1
5141400	N656	N3071	1
5141401	N668	N3071	1
5141402	N676	N3071	1
5141405	N741	N3071	1
5141406	N757	N3071	1
5141407	N800	N3071	1
5141408	N982	N3071	1
5141409	N1008	N3071	1
5141410	N1027	N3071	1
5141413	N1072	N3071	1
5141417	N1162	N3071	1
5141419	N1218	N3071	1
5141421	N1295	N3071	1
5141422	N1296	N3071	1
5141423	N1298	N3071	1
5141425	N1312	N3071	1
5141429	N1476	N3071	1
5141430	N1481	N3071	1
5141431	N1582	N3071	1
5141433	N1677	N3071	1
5141436	N1875	N3071	1
5141437	N1886	N3071	1
5141443	N2197	N3071	1
5141445	N2242	N3071	1
5141449	N2494	N3071	1
5141450	N2512	N3071	1
5141451	N2528	N3071	1
5141452	N2537	N3071	1
5141453	N2592	N3071	1
5141455	N2640	N3071	1
5141457	N2702	N3071	1
5141458	N2710	N3071	1
5141460	N2860	N3071	1
5141465	N3063	N3071	1
5141467	N3176	N3071	1
5141470	N3308	N3071	1
5141472	N3376	N3071	1
5141480	N3717	N3071	1
5141484	N3869	N3071	1
5141485	N3870	N3071	1
5141486	N3871	N3071	1
5141487	N3891	N3071	1
5141489	N4265	N3071	1
5141491	N4627	N3071	1
5141492	N4706	N3071	1
5141495	N4976	N3071	1
5141499	N5342	N3071	1
5141500	N5414	N3071	1
5141504	N5808	N3071	1
5141506	N6176	N3071	1
5141513	N6600	N3071	1
5141514	N6701	N3071	1
5141515	N6761	N3071	1
5141518	N7252	N3071	1
5141548	N18594	N3071	1
5141589	N14	N3071	1
5141590	N37	N3071	1
5141591	N257	N3071	1
5141592	N324	N3071	1
5141600	N1214	N3071	1
5141602	N9	N3071	1
5141605	N33	N3071	1
5141606	N46	N3071	1
5141607	N121	N3071	1
5141609	N139	N3071	1
5141611	N180	N3071	1
5141614	N251	N3071	1
5141615	N255	N3071	1
5141619	N310	N3071	1
5141621	N338	N3071	1
5141622	N366	N3071	1
5141625	N426	N3071	1
5141626	N444	N3071	1
5141629	N464	N3071	1
5141630	N497	N3071	1
5141631	N499	N3071	1
5141632	N504	N3071	1
5141636	N528	N3071	1
5141638	N542	N3071	1
5141644	N647	N3071	1
5141645	N648	N3071	1
5141646	N658	N3071	1
5141647	N670	N3071	1
5141650	N703	N3071	1
5141653	N781	N3071	1
5141656	N835	N3071	1
5141657	N854	N3071	1
5141662	N894	N3071	1
5141666	N955	N3071	1
5141673	N1006	N3071	1
5141685	N1164	N3071	1
5141690	N1225	N3071	1
5141692	N1236	N3071	1
5141694	N1254	N3071	1
5141697	N1275	N3071	1
5141698	N1305	N3071	1
5141702	N1396	N3071	1
5141705	N1411	N3071	1
5141707	N1427	N3071	1
5141720	N1563	N3071	1
5141724	N1664	N3071	1
5141727	N1693	N3071	1
5141729	N1722	N3071	1
5141730	N1737	N3071	1
5141731	N1741	N3071	1
5141732	N1755	N3071	1
5141734	N1810	N3071	1
5141739	N1899	N3071	1
5141740	N1900	N3071	1
5141742	N1920	N3071	1
5141743	N1924	N3071	1
5141746	N1980	N3071	1
5141749	N2062	N3071	1
5141755	N2177	N3071	1
5141756	N2200	N3071	1
5141758	N2238	N3071	1
5141766	N2408	N3071	1
5141772	N2634	N3071	1
5141773	N2638	N3071	1
5141782	N2765	N3071	1
5141785	N2851	N3071	1
5141789	N3009	N3071	1
5141793	N3119	N3071	1
5141797	N3193	N3071	1
5141801	N3291	N3071	1
5141802	N3309	N3071	1
5141804	N3316	N3071	1
5141810	N3439	N3071	1
5141812	N3480	N3071	1
5141818	N3535	N3071	1
5141828	N3878	N3071	1
5141831	N3979	N3071	1
5141836	N4120	N3071	1
5141841	N4324	N3071	1
5141846	N4539	N3071	1
5141847	N4550	N3071	1
5141851	N4659	N3071	1
5141852	N4685	N3071	1
5141857	N4924	N3071	1
5141867	N5109	N3071	1
5141868	N5136	N3071	1
5141870	N5182	N3071	1
5141873	N5297	N3071	1
5141876	N5350	N3071	1
5141878	N5390	N3071	1
5141881	N5473	N3071	1
5141884	N5520	N3071	1
5141885	N5539	N3071	1
5141893	N5716	N3071	1
5141894	N5765	N3071	1
5141898	N5955	N3071	1
5141914	N6682	N3071	1
5141915	N6703	N3071	1
5141916	N6732	N3071	1
5141919	N6786	N3071	1
5141920	N6826	N3071	1
5141922	N6848	N3071	1
5141927	N6917	N3071	1
5141940	N7498	N3071	1
5141944	N7711	N3071	1
5141947	N7780	N3071	1
5141948	N7895	N3071	1
5141949	N7924	N3071	1
5141952	N7968	N3071	1
5141965	N8638	N3071	1
5141967	N8756	N3071	1
5141980	N9530	N3071	1
5141984	N9652	N3071	1
5142005	N10782	N3071	1
5142009	N11037	N3071	1
5142011	N11078	N3071	1
5142012	N11133	N3071	1
5142018	N11271	N3071	1
5142029	N12273	N3071	1
5142039	N13114	N3071	1
5142046	N13359	N3071	1
5142068	N15156	N3071	1
5142088	N17733	N3071	1
5142095	N18761	N3071	1
5142098	N18895	N3071	1
5142125	N21282	N3071	1
5142130	N22006	N3071	1
5142136	N23101	N3071	1
5142153	N24901	N3071	1
5142182	N38052	N3071	1
5142197	N51367	N3071	1
5142203	N53534	N3071	1
5142205	N57160	N3071	1
5142211	N37	N3071	1
5142212	N80	N3071	1
5142213	N116	N3071	1
5142217	N280	N3071	1
5142220	N292	N3071	1
5142244	N1156	N3071	1
5142297	N6876	N3071	1
5142301	N7418	N3071	1
5142308	N9958	N3071	1
5142329	N26471	N3071	1
5142350	N116565	N3071	1
5142355	N1063	N3071	1
5142358	N2928	N3071	1
5142361	N3714	N3071	1
5142401	N12239	N3071	1
5142416	N239	N3071	1
5142423	N3706	N3071	1
5142428	N5964	N3071	1
5142467	N1781	N3071	1
5142509	N7	N3071	1
5142511	N27	N3071	1
5142513	N42	N3071	1
5142514	N51	N3071	1
5142517	N83	N3071	1
5142521	N133	N3071	1
5142522	N134	N3071	1
5142524	N163	N3071	1
5142525	N174	N3071	1
5142527	N189	N3071	1
5142528	N196	N3071	1
5142530	N205	N3071	1
5142531	N250	N3071	1
5142534	N269	N3071	1
5142535	N278	N3071	1
5142536	N282	N3071	1
5142537	N293	N3071	1
5142541	N340	N3071	1
5142544	N367	N3071	1
5142545	N368	N3071	1
5142546	N370	N3071	1
5142551	N460	N3071	1
5142555	N487	N3071	1
5142557	N525	N3071	1
5142558	N557	N3071	1
5142560	N588	N3071	1
5142561	N593	N3071	1
5142563	N610	N3071	1
5142566	N711	N3071	1
5142567	N718	N3071	1
5142572	N769	N3071	1
5142573	N788	N3071	1
5142575	N846	N3071	1
5142576	N900	N3071	1
5142577	N902	N3071	1
5142579	N926	N3071	1
5142582	N1034	N3071	1
5142587	N1156	N3071	1
5142589	N1190	N3071	1
5142590	N1195	N3071	1
5142591	N1203	N3071	1
5142596	N1328	N3071	1
5142597	N1336	N3071	1
5142598	N1350	N3071	1
5142600	N1385	N3071	1
5142606	N1446	N3071	1
5142609	N1517	N3071	1
5142614	N1668	N3071	1
5142617	N1727	N3071	1
5142621	N1814	N3071	1
5142624	N1842	N3071	1
5142628	N1959	N3071	1
5142629	N1972	N3071	1
5142630	N2054	N3071	1
5142638	N2246	N3071	1
5142640	N2251	N3071	1
5142643	N2301	N3071	1
5142645	N2324	N3071	1
5142646	N2356	N3071	1
5142647	N2383	N3071	1
5142655	N2514	N3071	1
5142658	N2563	N3071	1
5142660	N2626	N3071	1
5142661	N2651	N3071	1
5142662	N2668	N3071	1
5142664	N2695	N3071	1
5142666	N2763	N3071	1
5142668	N2786	N3071	1
5142669	N2895	N3071	1
5142676	N3000	N3071	1
5142677	N3013	N3071	1
5142680	N3052	N3071	1
5142681	N3080	N3071	1
5142684	N3113	N3071	1
5142687	N3277	N3071	1
5142692	N3380	N3071	1
5142693	N3393	N3071	1
5142695	N3424	N3071	1
5142696	N3431	N3071	1
5142703	N3766	N3071	1
5142704	N3773	N3071	1
5142705	N3780	N3071	1
5142709	N3900	N3071	1
5142710	N3921	N3071	1
5142715	N4073	N3071	1
5142718	N4107	N3071	1
5142721	N4162	N3071	1
5142722	N4282	N3071	1
5142724	N4329	N3071	1
5142725	N4379	N3071	1
5142729	N4420	N3071	1
5142731	N4506	N3071	1
5142732	N4508	N3071	1
5142733	N4531	N3071	1
5142734	N4577	N3071	1
5142744	N5172	N3071	1
5142747	N5258	N3071	1
5142753	N5650	N3071	1
5142755	N5757	N3071	1
5142760	N5908	N3071	1
5142768	N6095	N3071	1
5142771	N6171	N3071	1
5142780	N6385	N3071	1
5142784	N6657	N3071	1
5142792	N6959	N3071	1
5142796	N7089	N3071	1
5142797	N7103	N3071	1
5142799	N7145	N3071	1
5142804	N7268	N3071	1
5142822	N8387	N3071	1
5142834	N8898	N3071	1
5142837	N9311	N3071	1
5142839	N9464	N3071	1
5142842	N9739	N3071	1
5142843	N9746	N3071	1
5142863	N11008	N3071	1
5142866	N11074	N3071	1
5142891	N13546	N3071	1
5142915	N15536	N3071	1
5142917	N16139	N3071	1
5142975	N27590	N3071	1
5142981	N30428	N3071	1
5142997	N44914	N3071	1
5143013	N159	N3071	1
5143018	N440	N3071	1
5143019	N607	N3071	1
5143020	N687	N3071	1
5143021	N751	N3071	1
5143025	N1616	N3071	1
5143030	N2332	N3071	1
5143033	N2870	N3071	1
5143034	N2997	N3071	1
5143037	N3748	N3071	1
5143038	N4275	N3071	1
5143039	N5552	N3071	1
5143040	N5666	N3071	1
5143044	N9576	N3071	1
5143045	N11512	N3071	1
5143049	N18224	N3071	1
5143050	N15202	N3071	1
5143056	N30043	N3071	1
5143060	N61560	N3071	1
5143061	N39909	N3071	1
5143103	N8	N3071	1
5143104	N70	N3071	1
5143106	N113	N3071	1
5143112	N579	N3071	1
5143123	N1585	N3071	1
5143125	N1682	N3071	1
5143129	N1821	N3071	1
5143130	N2019	N3071	1
5143134	N2582	N3071	1
5143138	N3195	N3071	1
5143147	N3686	N3071	1
5143153	N3995	N3071	1
5143154	N4038	N3071	1
5143157	N4469	N3071	1
5143173	N6748	N3071	1
5143210	N18541	N3071	1
5143217	N25442	N3071	1
5143228	N52	N3071	1
5143229	N73	N3071	1
5143230	N195	N3071	1
5143238	N803	N3071	1
5143240	N1226	N3071	1
5143241	N1286	N3071	1
5143246	N1906	N3071	1
5143248	N2225	N3071	1
5143253	N3450	N3071	1
5143254	N3555	N3071	1
5143258	N4775	N3071	1
5143262	N5453	N3071	1
5143268	N8095	N3071	1
5143271	N9338	N3071	1
5143276	N10333	N3071	1
5143278	N11628	N3071	1
5143282	N12429	N3071	1
5143290	N19010	N3071	1
5143298	N39030	N3071	1
5143712	N213	N3136	1
5143713	N242	N3136	1
5143716	N427	N3136	1
5143717	N433	N3136	1
5143719	N533	N3136	1
5143720	N672	N3136	1
5143722	N770	N3136	1
5143724	N1374	N3136	1
5143725	N1390	N3136	1
5143730	N2548	N3136	1
5143731	N2759	N3136	1
5143732	N2817	N3136	1
5143744	N7906	N3136	1
5143774	N30	N3136	1
5143775	N34	N3136	1
5143776	N35	N3136	1
5143777	N41	N3136	1
5143778	N43	N3136	1
5143779	N49	N3136	1
5143780	N54	N3136	1
5143781	N58	N3136	1
5143782	N59	N3136	1
5143783	N61	N3136	1
5143784	N73	N3136	1
5143785	N75	N3136	1
5143786	N80	N3136	1
5143787	N92	N3136	1
5143788	N98	N3136	1
5143789	N105	N3136	1
5143790	N128	N3136	1
5143792	N146	N3136	1
5143793	N156	N3136	1
5143794	N166	N3136	1
5143795	N183	N3136	1
5143796	N243	N3136	1
5143797	N256	N3136	1
5143798	N272	N3136	1
5143799	N273	N3136	1
5143800	N274	N3136	1
5143801	N276	N3136	1
5143802	N314	N3136	1
5143803	N323	N3136	1
5143804	N333	N3136	1
5143805	N350	N3136	1
5143806	N359	N3136	1
5143807	N361	N3136	1
5143808	N379	N3136	1
5143809	N385	N3136	1
5143811	N395	N3136	1
5143812	N423	N3136	1
5143813	N438	N3136	1
5143814	N466	N3136	1
5143815	N469	N3136	1
5143816	N471	N3136	1
5143817	N486	N3136	1
5143818	N513	N3136	1
5143819	N519	N3136	1
5143820	N546	N3136	1
5143821	N547	N3136	1
5143823	N575	N3136	1
5143824	N578	N3136	1
5143825	N594	N3136	1
5143826	N609	N3136	1
5143828	N626	N3136	1
5143829	N634	N3136	1
5143830	N636	N3136	1
5143831	N689	N3136	1
5143832	N715	N3136	1
5143833	N727	N3136	1
5143834	N731	N3136	1
5143836	N776	N3136	1
5143837	N785	N3136	1
5143838	N787	N3136	1
5143839	N827	N3136	1
5143840	N899	N3136	1
5143841	N913	N3136	1
5143842	N919	N3136	1
5143843	N990	N3136	1
5143844	N998	N3136	1
5143845	N1016	N3136	1
5143846	N1025	N3136	1
5143847	N1053	N3136	1
5143848	N1059	N3136	1
5143850	N1076	N3136	1
5143851	N1077	N3136	1
5143852	N1115	N3136	1
5143853	N1166	N3136	1
5143854	N1193	N3136	1
5143856	N1206	N3136	1
5143857	N1241	N3136	1
5143858	N1276	N3136	1
5143861	N1315	N3136	1
5143862	N1317	N3136	1
5143863	N1340	N3136	1
5143864	N1359	N3136	1
5143865	N1532	N3136	1
5143866	N1634	N3136	1
5143868	N1709	N3136	1
5143870	N1756	N3136	1
5143871	N1837	N3136	1
5143872	N1844	N3136	1
5143873	N1865	N3136	1
5143875	N1907	N3136	1
5143876	N1930	N3136	1
5143879	N2006	N3136	1
5143880	N2015	N3136	1
5143881	N2022	N3136	1
5143885	N2232	N3136	1
5143886	N2276	N3136	1
5143888	N2313	N3136	1
5143890	N2400	N3136	1
5143893	N2470	N3136	1
5143894	N2489	N3136	1
5143895	N2526	N3136	1
5143896	N2547	N3136	1
5143897	N2561	N3136	1
5143898	N2590	N3136	1
5143899	N2612	N3136	1
5143903	N2888	N3136	1
5143905	N2924	N3136	1
5143908	N3106	N3136	1
5143912	N3174	N3136	1
5143913	N3202	N3136	1
5143914	N3411	N3136	1
5143915	N3422	N3136	1
5143916	N3437	N3136	1
5143918	N3484	N3136	1
5143920	N3627	N3136	1
5143921	N3632	N3136	1
5143924	N3699	N3136	1
5143926	N3792	N3136	1
5143927	N3836	N3136	1
5143929	N3925	N3136	1
5143932	N4022	N3136	1
5143934	N4500	N3136	1
5143935	N4542	N3136	1
5143937	N4590	N3136	1
5143938	N4639	N3136	1
5143940	N4834	N3136	1
5143947	N5099	N3136	1
5143949	N5163	N3136	1
5143950	N5167	N3136	1
5143951	N5218	N3136	1
5143952	N5445	N3136	1
5143953	N5689	N3136	1
5143955	N5734	N3136	1
5143956	N5809	N3136	1
5143958	N5946	N3136	1
5143964	N6315	N3136	1
5143967	N6499	N3136	1
5143968	N6610	N3136	1
5143970	N6743	N3136	1
5143971	N6880	N3136	1
5143975	N7283	N3136	1
5143980	N7638	N3136	1
5143981	N7775	N3136	1
5143982	N7818	N3136	1
5143983	N7872	N3136	1
5143984	N7950	N3136	1
5143991	N9695	N3136	1
5143992	N9847	N3136	1
5144001	N12209	N3136	1
5144009	N15289	N3136	1
5144011	N17128	N3136	1
5144012	N17654	N3136	1
5144024	N11	N3136	1
5144026	N144	N3136	1
5144027	N176	N3136	1
5144028	N206	N3136	1
5144029	N242	N3136	1
5144030	N421	N3136	1
5144032	N879	N3136	1
5144033	N1363	N3136	1
5144042	N9118	N3136	1
5144043	N11686	N3136	1
5144046	N17395	N3136	1
5144049	N265	N3136	1
5144050	N289	N3136	1
5144052	N422	N3136	1
5144053	N470	N3136	1
5144054	N475	N3136	1
5144055	N563	N3136	1
5144057	N735	N3136	1
5144058	N822	N3136	1
5144059	N823	N3136	1
5144060	N1033	N3136	1
5144063	N1347	N3136	1
5144064	N1355	N3136	1
5144065	N1404	N3136	1
5144067	N2492	N3136	1
5144070	N3120	N3136	1
5144071	N3300	N3136	1
5144072	N4050	N3136	1
5144073	N4188	N3136	1
5144075	N5255	N3136	1
5144076	N5405	N3136	1
5144077	N6079	N3136	1
5144078	N6394	N3136	1
5144080	N7052	N3136	1
5144084	N14932	N3136	1
5144088	N21034	N3136	1
5144091	N30365	N3136	1
5144097	N64	N3136	1
5144104	N571	N3136	1
5144107	N55	N3136	1
5144115	N24	N3136	1
5144116	N38	N3136	1
5144117	N64	N3136	1
5144118	N74	N3136	1
5144119	N82	N3136	1
5144120	N122	N3136	1
5144121	N131	N3136	1
5144122	N144	N3136	1
5144124	N154	N3136	1
5144125	N161	N3136	1
5144126	N165	N3136	1
5144127	N178	N3136	1
5144128	N231	N3136	1
5144131	N277	N3136	1
5144132	N279	N3136	1
5144133	N280	N3136	1
5144134	N281	N3136	1
5144135	N291	N3136	1
5144137	N305	N3136	1
5144138	N313	N3136	1
5144139	N351	N3136	1
5144140	N369	N3136	1
5144141	N371	N3136	1
5144142	N424	N3136	1
5144143	N565	N3136	1
5144144	N587	N3136	1
5144145	N595	N3136	1
5144146	N611	N3136	1
5144147	N642	N3136	1
5144148	N660	N3136	1
5144149	N702	N3136	1
5144150	N725	N3136	1
5144151	N801	N3136	1
5144152	N832	N3136	1
5144153	N914	N3136	1
5144154	N925	N3136	1
5144155	N938	N3136	1
5144156	N947	N3136	1
5144157	N961	N3136	1
5144158	N967	N3136	1
5144159	N971	N3136	1
5144160	N1018	N3136	1
5144161	N1098	N3136	1
5144163	N1165	N3136	1
5144164	N1178	N3136	1
5144165	N1184	N3136	1
5144167	N1256	N3136	1
5144168	N1262	N3136	1
5144169	N1272	N3136	1
5144172	N1504	N3136	1
5144173	N1578	N3136	1
5144174	N1606	N3136	1
5144175	N1625	N3136	1
5144176	N1641	N3136	1
5144177	N1646	N3136	1
5144179	N2056	N3136	1
5144180	N2064	N3136	1
5144183	N2126	N3136	1
5144186	N2255	N3136	1
5144187	N2296	N3136	1
5144188	N2320	N3136	1
5144189	N2342	N3136	1
5144190	N2360	N3136	1
5144191	N2465	N3136	1
5144192	N2469	N3136	1
5144195	N2509	N3136	1
5144198	N2693	N3136	1
5144200	N2727	N3136	1
5144201	N2752	N3136	1
5144202	N2867	N3136	1
5144203	N2900	N3136	1
5144204	N2920	N3136	1
5144205	N3056	N3136	1
5144207	N3143	N3136	1
5144209	N3294	N3136	1
5144210	N3409	N3136	1
5144212	N3749	N3136	1
5144215	N3955	N3136	1
5144216	N3967	N3136	1
5144217	N3971	N3136	1
5144218	N4052	N3136	1
5144219	N4181	N3136	1
5144221	N4375	N3136	1
5144222	N4443	N3136	1
5144223	N4465	N3136	1
5144224	N4474	N3136	1
5144226	N4667	N3136	1
5144227	N4723	N3136	1
5144230	N4852	N3136	1
5144232	N4984	N3136	1
5144233	N5026	N3136	1
5144235	N5178	N3136	1
5144239	N5517	N3136	1
5144242	N5776	N3136	1
5144244	N6274	N3136	1
5144249	N6534	N3136	1
5144250	N6541	N3136	1
5144251	N6637	N3136	1
5144252	N6818	N3136	1
5144257	N7374	N3136	1
5144258	N7555	N3136	1
5144268	N9385	N3136	1
5144275	N12113	N3136	1
5144280	N15513	N3136	1
5144291	N17280	N3136	1
5144301	N106	N3136	1
5144305	N260	N3136	1
5144306	N721	N3136	1
5144315	N30118	N3136	1
5144320	N4	N3136	1
5144321	N53	N3136	1
5144322	N71	N3136	1
5144323	N135	N3136	1
5144326	N172	N3136	1
5144327	N175	N3136	1
5144328	N177	N3136	1
5144329	N202	N3136	1
5144330	N217	N3136	1
5144332	N232	N3136	1
5144333	N248	N3136	1
5144335	N275	N3136	1
5144336	N286	N3136	1
5144338	N336	N3136	1
5144339	N344	N3136	1
5144340	N353	N3136	1
5144341	N384	N3136	1
5144342	N388	N3136	1
5144344	N419	N3136	1
5144346	N448	N3136	1
5144347	N454	N3136	1
5144348	N461	N3136	1
5144349	N463	N3136	1
5144350	N517	N3136	1
5144351	N541	N3136	1
5144352	N592	N3136	1
5144353	N603	N3136	1
5144354	N604	N3136	1
5144355	N605	N3136	1
5144356	N625	N3136	1
5144358	N651	N3136	1
5144359	N664	N3136	1
5144360	N667	N3136	1
5144361	N681	N3136	1
5144363	N713	N3136	1
5144365	N792	N3136	1
5144367	N817	N3136	1
5144368	N836	N3136	1
5144370	N838	N3136	1
5144371	N840	N3136	1
5144372	N871	N3136	1
5144373	N889	N3136	1
5144374	N920	N3136	1
5144375	N937	N3136	1
5144376	N952	N3136	1
5144377	N962	N3136	1
5144378	N972	N3136	1
5144381	N1002	N3136	1
5144382	N1023	N3136	1
5144383	N1035	N3136	1
5144384	N1055	N3136	1
5144385	N1075	N3136	1
5144387	N1187	N3136	1
5144388	N1215	N3136	1
5144389	N1222	N3136	1
5144390	N1223	N3136	1
5144393	N1250	N3136	1
5144395	N1271	N3136	1
5144396	N1289	N3136	1
5144397	N1299	N3136	1
5144398	N1329	N3136	1
5144399	N1343	N3136	1
5144400	N1362	N3136	1
5144401	N1364	N3136	1
5144402	N1367	N3136	1
5144403	N1368	N3136	1
5144405	N1413	N3136	1
5144407	N1460	N3136	1
5144409	N1558	N3136	1
5144410	N1566	N3136	1
5144412	N1655	N3136	1
5144413	N1687	N3136	1
5144414	N1696	N3136	1
5144416	N1712	N3136	1
5144417	N1744	N3136	1
5144419	N1889	N3136	1
5144420	N1891	N3136	1
5144421	N1978	N3136	1
5144424	N2101	N3136	1
5144425	N2104	N3136	1
5144427	N2151	N3136	1
5144428	N2162	N3136	1
5144430	N2189	N3136	1
5144431	N2191	N3136	1
5144433	N2209	N3136	1
5144434	N2243	N3136	1
5144435	N2245	N3136	1
5144436	N2249	N3136	1
5144437	N2267	N3136	1
5144439	N2379	N3136	1
5144440	N2456	N3136	1
5144441	N2497	N3136	1
5144442	N2566	N3136	1
5144443	N2574	N3136	1
5144445	N2697	N3136	1
5144447	N2726	N3136	1
5144448	N2758	N3136	1
5144450	N2772	N3136	1
5144452	N2811	N3136	1
5144453	N2889	N3136	1
5144454	N2890	N3136	1
5144456	N2915	N3136	1
5144457	N2921	N3136	1
5144458	N2931	N3136	1
5144460	N2988	N3136	1
5144463	N3082	N3136	1
5144465	N3179	N3136	1
5144468	N3303	N3136	1
5144469	N3358	N3136	1
5144472	N3553	N3136	1
5144474	N3605	N3136	1
5144475	N3608	N3136	1
5144476	N3619	N3136	1
5144477	N3642	N3136	1
5144478	N3701	N3136	1
5144481	N3831	N3136	1
5144482	N3864	N3136	1
5144483	N3963	N3136	1
5144485	N4005	N3136	1
5144487	N4068	N3136	1
5144489	N4208	N3136	1
5144494	N4340	N3136	1
5144497	N4541	N3136	1
5144501	N4680	N3136	1
5144502	N4688	N3136	1
5144504	N4990	N3136	1
5144507	N5112	N3136	1
5144508	N5187	N3136	1
5144509	N5198	N3136	1
5144511	N5307	N3136	1
5144512	N5310	N3136	1
5144513	N5316	N3136	1
5144514	N5391	N3136	1
5144515	N5400	N3136	1
5144516	N5498	N3136	1
5144518	N5612	N3136	1
5144519	N5927	N3136	1
5144520	N5936	N3136	1
5144523	N6081	N3136	1
5144526	N6459	N3136	1
5144527	N6481	N3136	1
5144529	N6721	N3136	1
5144531	N6764	N3136	1
5144533	N7169	N3136	1
5144536	N7324	N3136	1
5144537	N7347	N3136	1
5144538	N7396	N3136	1
5144544	N7929	N3136	1
5144545	N8042	N3136	1
5144546	N8197	N3136	1
5144547	N8263	N3136	1
5144550	N8345	N3136	1
5144553	N8915	N3136	1
5144554	N8916	N3136	1
5144563	N10137	N3136	1
5144569	N11158	N3136	1
5144570	N11399	N3136	1
5144572	N11675	N3136	1
5144576	N12157	N3136	1
5144577	N12222	N3136	1
5144578	N12447	N3136	1
5144583	N13960	N3136	1
5144587	N14904	N3136	1
5144598	N18334	N3136	1
5144601	N18533	N3136	1
5144602	N19229	N3136	1
5144610	N22207	N3136	1
5144615	N24157	N3136	1
5144629	N170	N3136	1
5144632	N223	N3136	1
5144633	N294	N3136	1
5144634	N296	N3136	1
5144635	N389	N3136	1
5144636	N443	N3136	1
5144641	N1036	N3136	1
5144642	N1058	N3136	1
5144643	N1121	N3136	1
5144645	N1171	N3136	1
5144646	N1243	N3136	1
5144649	N2027	N3136	1
5144651	N2175	N3136	1
5144669	N24721	N3136	1
5144679	N4103	N3136	1
5144688	N91	N3136	1
5144691	N261	N3136	1
5144693	N3	N3136	1
5144694	N5	N3136	1
5144695	N23	N3136	1
5144696	N25	N3136	1
5144697	N26	N3136	1
5144698	N31	N3136	1
5144699	N48	N3136	1
5144700	N52	N3136	1
5144701	N68	N3136	1
5144702	N81	N3136	1
5144703	N111	N3136	1
5144705	N150	N3136	1
5144706	N190	N3136	1
5144707	N207	N3136	1
5144708	N209	N3136	1
5144709	N211	N3136	1
5144710	N216	N3136	1
5144711	N222	N3136	1
5144712	N225	N3136	1
5144713	N235	N3136	1
5144715	N267	N3136	1
5144716	N285	N3136	1
5144717	N287	N3136	1
5144718	N302	N3136	1
5144720	N346	N3136	1
5144722	N356	N3136	1
5144725	N397	N3136	1
5144727	N412	N3136	1
5144728	N414	N3136	1
5144729	N415	N3136	1
5144730	N430	N3136	1
5144731	N431	N3136	1
5144732	N439	N3136	1
5144733	N442	N3136	1
5144734	N447	N3136	1
5144735	N449	N3136	1
5144737	N490	N3136	1
5144738	N491	N3136	1
5144739	N496	N3136	1
5144740	N500	N3136	1
5144741	N518	N3136	1
5144743	N534	N3136	1
5144744	N544	N3136	1
5144745	N553	N3136	1
5144746	N560	N3136	1
5144747	N561	N3136	1
5144748	N569	N3136	1
5144749	N572	N3136	1
5144750	N577	N3136	1
5144751	N582	N3136	1
5144752	N589	N3136	1
5144753	N590	N3136	1
5144754	N597	N3136	1
5144756	N628	N3136	1
5144757	N635	N3136	1
5144758	N637	N3136	1
5144759	N652	N3136	1
5144760	N677	N3136	1
5144761	N683	N3136	1
5144762	N687	N3136	1
5144764	N697	N3136	1
5144765	N706	N3136	1
5144766	N709	N3136	1
5144767	N710	N3136	1
5144769	N722	N3136	1
5144770	N733	N3136	1
5144771	N749	N3136	1
5144772	N771	N3136	1
5144773	N774	N3136	1
5144774	N777	N3136	1
5144775	N778	N3136	1
5144776	N813	N3136	1
5144777	N825	N3136	1
5144778	N843	N3136	1
5144779	N853	N3136	1
5144780	N861	N3136	1
5144781	N864	N3136	1
5144782	N865	N3136	1
5144783	N868	N3136	1
5144785	N890	N3136	1
5144786	N893	N3136	1
5144787	N909	N3136	1
5144788	N921	N3136	1
5144790	N928	N3136	1
5144791	N946	N3136	1
5144792	N953	N3136	1
5144793	N1010	N3136	1
5144794	N1014	N3136	1
5144795	N1021	N3136	1
5144796	N1029	N3136	1
5144797	N1038	N3136	1
5144798	N1070	N3136	1
5144799	N1085	N3136	1
5144801	N1108	N3136	1
5144802	N1110	N3136	1
5144805	N1157	N3136	1
5144806	N1188	N3136	1
5144809	N1255	N3136	1
5144810	N1260	N3136	1
5144811	N1267	N3136	1
5144812	N1268	N3136	1
5144813	N1274	N3136	1
5144814	N1291	N3136	1
5144816	N1370	N3136	1
5144817	N1373	N3136	1
5144818	N1391	N3136	1
5144819	N1399	N3136	1
5144821	N1439	N3136	1
5144822	N1444	N3136	1
5144824	N1461	N3136	1
5144825	N1477	N3136	1
5144826	N1494	N3136	1
5144827	N1514	N3136	1
5144828	N1545	N3136	1
5144829	N1547	N3136	1
5144830	N1550	N3136	1
5144832	N1559	N3136	1
5144834	N1570	N3136	1
5144835	N1610	N3136	1
5144837	N1631	N3136	1
5144838	N1657	N3136	1
5144840	N1674	N3136	1
5144841	N1678	N3136	1
5144843	N1701	N3136	1
5144844	N1714	N3136	1
5144845	N1718	N3136	1
5144846	N1770	N3136	1
5144847	N1772	N3136	1
5144848	N1774	N3136	1
5144849	N1786	N3136	1
5144850	N1793	N3136	1
5144851	N1815	N3136	1
5144852	N1818	N3136	1
5144854	N1864	N3136	1
5144855	N1870	N3136	1
5144856	N1890	N3136	1
5144857	N1932	N3136	1
5144858	N1942	N3136	1
5144859	N1943	N3136	1
5144860	N1986	N3136	1
5144861	N1991	N3136	1
5144862	N2004	N3136	1
5144865	N2036	N3136	1
5144866	N2043	N3136	1
5144867	N2080	N3136	1
5144868	N2084	N3136	1
5144869	N2089	N3136	1
5144871	N2145	N3136	1
5144872	N2163	N3136	1
5144873	N2173	N3136	1
5144874	N2190	N3136	1
5144875	N2193	N3136	1
5144877	N2227	N3136	1
5144878	N2252	N3136	1
5144879	N2299	N3136	1
5144880	N2302	N3136	1
5144881	N2311	N3136	1
5144882	N2363	N3136	1
5144884	N2387	N3136	1
5144885	N2424	N3136	1
5144886	N2433	N3136	1
5144889	N2521	N3136	1
5144890	N2527	N3136	1
5144891	N2531	N3136	1
5144893	N2545	N3136	1
5144894	N2554	N3136	1
5144895	N2564	N3136	1
5144896	N2567	N3136	1
5144897	N2572	N3136	1
5144898	N2578	N3136	1
5144903	N2630	N3136	1
5144904	N2631	N3136	1
5144905	N2632	N3136	1
5144907	N2723	N3136	1
5144908	N2824	N3136	1
5144909	N2859	N3136	1
5144910	N2873	N3136	1
5144911	N2876	N3136	1
5144912	N2878	N3136	1
5144913	N2883	N3136	1
5144914	N2902	N3136	1
5144915	N2907	N3136	1
5144916	N2987	N3136	1
5144917	N2992	N3136	1
5144918	N3049	N3136	1
5144919	N3065	N3136	1
5144920	N3071	N3136	1
5144924	N3177	N3136	1
5144925	N3207	N3136	1
5144926	N3281	N3136	1
5144927	N3289	N3136	1
5144929	N3334	N3136	1
5144930	N3361	N3136	1
5144932	N3455	N3136	1
5144933	N3470	N3136	1
5144934	N3500	N3136	1
5144936	N3531	N3136	1
5144938	N3550	N3136	1
5144939	N3612	N3136	1
5144940	N3616	N3136	1
5144942	N3641	N3136	1
5144943	N3671	N3136	1
5144944	N3681	N3136	1
5144946	N3703	N3136	1
5144947	N3757	N3136	1
5144948	N3768	N3136	1
5144949	N3811	N3136	1
5144950	N3832	N3136	1
5144951	N3842	N3136	1
5144952	N3851	N3136	1
5144954	N3860	N3136	1
5144955	N3881	N3136	1
5144956	N3910	N3136	1
5144957	N3913	N3136	1
5144958	N3929	N3136	1
5144959	N3994	N3136	1
5144961	N4031	N3136	1
5144962	N4049	N3136	1
5144965	N4099	N3136	1
5144966	N4144	N3136	1
5144967	N4150	N3136	1
5144969	N4209	N3136	1
5144970	N4227	N3136	1
5144973	N4250	N3136	1
5144974	N4285	N3136	1
5144975	N4335	N3136	1
5144976	N4354	N3136	1
5144981	N4602	N3136	1
5144983	N4650	N3136	1
5144984	N4673	N3136	1
5144985	N4794	N3136	1
5144986	N4849	N3136	1
5144988	N4871	N3136	1
5144991	N4937	N3136	1
5144992	N4967	N3136	1
5144994	N5038	N3136	1
5144995	N5097	N3136	1
5144997	N5120	N3136	1
5145000	N5155	N3136	1
5145003	N5260	N3136	1
5145004	N5270	N3136	1
5145006	N5318	N3136	1
5145007	N5369	N3136	1
5145009	N5423	N3136	1
5145011	N5451	N3136	1
5145012	N5553	N3136	1
5145014	N5587	N3136	1
5145016	N5614	N3136	1
5145018	N5708	N3136	1
5145021	N5931	N3136	1
5145023	N6033	N3136	1
5145026	N6158	N3136	1
5145029	N6294	N3136	1
5145031	N6354	N3136	1
5145032	N6373	N3136	1
5145033	N6544	N3136	1
5145034	N6560	N3136	1
5145035	N6580	N3136	1
5145036	N6629	N3136	1
5145037	N6654	N3136	1
5145039	N6747	N3136	1
5145040	N6773	N3136	1
5145042	N6787	N3136	1
5145045	N6852	N3136	1
5145048	N6906	N3136	1
5145049	N7015	N3136	1
5145050	N7066	N3136	1
5145053	N7198	N3136	1
5145055	N7282	N3136	1
5145056	N7334	N3136	1
5145059	N7402	N3136	1
5145063	N7654	N3136	1
5145064	N7681	N3136	1
5145065	N7743	N3136	1
5145070	N7923	N3136	1
5145071	N7958	N3136	1
5145072	N8004	N3136	1
5145075	N8097	N3136	1
5145076	N8100	N3136	1
5145077	N8171	N3136	1
5145078	N8199	N3136	1
5145079	N8220	N3136	1
5145080	N8223	N3136	1
5145085	N8603	N3136	1
5145086	N8666	N3136	1
5145089	N8766	N3136	1
5145091	N8840	N3136	1
5145094	N8930	N3136	1
5145095	N8942	N3136	1
5145097	N9020	N3136	1
5145098	N9127	N3136	1
5145101	N9251	N3136	1
5145105	N9491	N3136	1
5145106	N9589	N3136	1
5145108	N9634	N3136	1
5145117	N9958	N3136	1
5145118	N10065	N3136	1
5145119	N10078	N3136	1
5145120	N10100	N3136	1
5145121	N10168	N3136	1
5145123	N10329	N3136	1
5145124	N10333	N3136	1
5145125	N10456	N3136	1
5145126	N10542	N3136	1
5145127	N10625	N3136	1
5145140	N11534	N3136	1
5145142	N11730	N3136	1
5145143	N11733	N3136	1
5145144	N11758	N3136	1
5145147	N11906	N3136	1
5145151	N12230	N3136	1
5145152	N12348	N3136	1
5145155	N12616	N3136	1
5145158	N13066	N3136	1
5145165	N13439	N3136	1
5145166	N13831	N3136	1
5145170	N14292	N3136	1
5145172	N14415	N3136	1
5145173	N14489	N3136	1
5145182	N15992	N3136	1
5145183	N16061	N3136	1
5145184	N16327	N3136	1
5145185	N16416	N3136	1
5145189	N16785	N3136	1
5145191	N16851	N3136	1
5145193	N16935	N3136	1
5145200	N18239	N3136	1
5145202	N18653	N3136	1
5145207	N20506	N3136	1
5145215	N21965	N3136	1
5145217	N22039	N3136	1
5145219	N23246	N3136	1
5145222	N24245	N3136	1
5145228	N26312	N3136	1
5145231	N26792	N3136	1
5145235	N28452	N3136	1
5145240	N30165	N3136	1
5145246	N31903	N3136	1
5145253	N34832	N3136	1
5145262	N41774	N3136	1
5145273	N55909	N3136	1
5145276	N19	N3136	1
5145277	N35	N3136	1
5145278	N68	N3136	1
5145279	N143	N3136	1
5145280	N209	N3136	1
5145281	N221	N3136	1
5145282	N236	N3136	1
5145284	N306	N3136	1
5145285	N357	N3136	1
5145287	N439	N3136	1
5145288	N464	N3136	1
5145289	N511	N3136	1
5145290	N603	N3136	1
5145291	N702	N3136	1
5145292	N752	N3136	1
5145296	N3115	N3136	1
5145297	N3148	N3136	1
5145298	N3326	N3136	1
5145300	N3649	N3136	1
5145303	N3884	N3136	1
5145304	N4163	N3136	1
5145306	N6345	N3136	1
5145324	N3731	N3136	1
5145365	N11578	N3136	1
5145371	N22917	N3136	1
5145395	N2139	N3136	1
5145396	N2288	N3136	1
5145400	N3754	N3136	1
5145401	N4127	N3136	1
5145402	N4133	N3136	1
5145404	N4960	N3136	1
5145405	N5306	N3136	1
5145407	N5599	N3136	1
5145428	N290	N3136	1
5145429	N1392	N3136	1
5145431	N1596	N3136	1
5145433	N1783	N3136	1
5145434	N1896	N3136	1
5145447	N3216	N3136	1
5145453	N4161	N3136	1
5145457	N4537	N3136	1
5145463	N6879	N3136	1
5145501	N441	N3136	1
5145502	N512	N3136	1
5145510	N2558	N3136	1
5145511	N2906	N3136	1
5145512	N3062	N3136	1
5145516	N3890	N3136	1
5145520	N4487	N3136	1
5145521	N5157	N3136	1
5145522	N5921	N3136	1
5145530	N8327	N3136	1
5145533	N9164	N3136	1
5145540	N11523	N3136	1
5145571	N1037	N3136	1
5145578	N10067	N3136	1
5145586	N36	N3136	1
5145588	N78	N3136	1
5145598	N3190	N3136	1
5145600	N4366	N3136	1
5145603	N5347	N3136	1
5145604	N5570	N3136	1
5145617	N2	N3136	1
5145618	N6	N3136	1
5145619	N13	N3136	1
5145620	N47	N3136	1
5145621	N60	N3136	1
5145622	N62	N3136	1
5145623	N79	N3136	1
5145624	N84	N3136	1
5145625	N96	N3136	1
5145626	N108	N3136	1
5145628	N148	N3136	1
5145629	N193	N3136	1
5145630	N227	N3136	1
5145631	N230	N3136	1
5145632	N245	N3136	1
5145634	N331	N3136	1
5145635	N334	N3136	1
5145636	N347	N3136	1
5145637	N362	N3136	1
5145638	N403	N3136	1
5145639	N406	N3136	1
5145640	N421	N3136	1
5145641	N429	N3136	1
5145642	N443	N3136	1
5145643	N451	N3136	1
5145644	N478	N3136	1
5145645	N495	N3136	1
5145646	N532	N3136	1
5145647	N556	N3136	1
5145648	N584	N3136	1
5145649	N599	N3136	1
5145650	N649	N3136	1
5145651	N656	N3136	1
5145652	N668	N3136	1
5145653	N676	N3136	1
5145655	N728	N3136	1
5145656	N741	N3136	1
5145657	N757	N3136	1
5145658	N800	N3136	1
5145659	N982	N3136	1
5145660	N1008	N3136	1
5145661	N1027	N3136	1
5145663	N1058	N3136	1
5145664	N1072	N3136	1
5145665	N1091	N3136	1
5145666	N1151	N3136	1
5145668	N1162	N3136	1
5145670	N1218	N3136	1
5145671	N1253	N3136	1
5145672	N1295	N3136	1
5145673	N1296	N3136	1
5145674	N1298	N3136	1
5145675	N1301	N3136	1
5145676	N1312	N3136	1
5145678	N1381	N3136	1
5145680	N1476	N3136	1
5145681	N1481	N3136	1
5145682	N1582	N3136	1
5145684	N1677	N3136	1
5145685	N1760	N3136	1
5145686	N1839	N3136	1
5145687	N1875	N3136	1
5145688	N1886	N3136	1
5145689	N1937	N3136	1
5145690	N1990	N3136	1
5145694	N2197	N3136	1
5145696	N2242	N3136	1
5145697	N2357	N3136	1
5145699	N2413	N3136	1
5145700	N2494	N3136	1
5145701	N2512	N3136	1
5145702	N2528	N3136	1
5145703	N2537	N3136	1
5145704	N2592	N3136	1
5145706	N2640	N3136	1
5145708	N2702	N3136	1
5145709	N2710	N3136	1
5145711	N2860	N3136	1
5145715	N2937	N3136	1
5145716	N3063	N3136	1
5145718	N3176	N3136	1
5145719	N3231	N3136	1
5145720	N3260	N3136	1
5145721	N3308	N3136	1
5145723	N3376	N3136	1
5145727	N3651	N3136	1
5145729	N3669	N3136	1
5145731	N3717	N3136	1
5145732	N3840	N3136	1
5145733	N3861	N3136	1
5145735	N3869	N3136	1
5145736	N3870	N3136	1
5145737	N3871	N3136	1
5145738	N3891	N3136	1
5145740	N4265	N3136	1
5145742	N4627	N3136	1
5145743	N4706	N3136	1
5145744	N4785	N3136	1
5145745	N4926	N3136	1
5145746	N4976	N3136	1
5145747	N5076	N3136	1
5145748	N5195	N3136	1
5145749	N5222	N3136	1
5145750	N5342	N3136	1
5145751	N5414	N3136	1
5145753	N5441	N3136	1
5145755	N5808	N3136	1
5145756	N6058	N3136	1
5145757	N6176	N3136	1
5145758	N6182	N3136	1
5145759	N6199	N3136	1
5145762	N6433	N3136	1
5145764	N6600	N3136	1
5145765	N6701	N3136	1
5145766	N6761	N3136	1
5145769	N7252	N3136	1
5145775	N9006	N3136	1
5145778	N10318	N3136	1
5145780	N10454	N3136	1
5145782	N10814	N3136	1
5145784	N10970	N3136	1
5145795	N17241	N3136	1
5145796	N17436	N3136	1
5145799	N18594	N3136	1
5145810	N102	N3136	1
5145813	N279	N3136	1
5145814	N415	N3136	1
5145816	N554	N3136	1
5145817	N906	N3136	1
5145818	N1112	N3136	1
5145819	N1852	N3136	1
5145820	N1975	N3136	1
5145825	N7874	N3136	1
5145830	N27150	N3136	1
5145835	N23823	N3136	1
5145840	N14	N3136	1
5145841	N37	N3136	1
5145842	N257	N3136	1
5145843	N324	N3136	1
5145846	N646	N3136	1
5145847	N694	N3136	1
5145849	N1415	N3136	1
5145851	N1214	N3136	1
5145853	N9	N3136	1
5145856	N33	N3136	1
5145857	N46	N3136	1
5145858	N121	N3136	1
5145860	N139	N3136	1
5145862	N180	N3136	1
5145865	N251	N3136	1
5145866	N255	N3136	1
5145870	N310	N3136	1
5145872	N338	N3136	1
5145873	N366	N3136	1
5145876	N426	N3136	1
5145877	N444	N3136	1
5145880	N464	N3136	1
5145881	N497	N3136	1
5145882	N499	N3136	1
5145883	N504	N3136	1
5145887	N528	N3136	1
5145889	N542	N3136	1
5145895	N647	N3136	1
5145896	N648	N3136	1
5145897	N658	N3136	1
5145898	N670	N3136	1
5145901	N703	N3136	1
5145904	N781	N3136	1
5145907	N835	N3136	1
5145908	N854	N3136	1
5145913	N894	N3136	1
5145917	N955	N3136	1
5145924	N1006	N3136	1
5145936	N1164	N3136	1
5145941	N1225	N3136	1
5145943	N1236	N3136	1
5145945	N1254	N3136	1
5145948	N1275	N3136	1
5145949	N1305	N3136	1
5145953	N1396	N3136	1
5145956	N1411	N3136	1
5145957	N1422	N3136	1
5145958	N1427	N3136	1
5145971	N1563	N3136	1
5145975	N1664	N3136	1
5145978	N1693	N3136	1
5145980	N1722	N3136	1
5145981	N1737	N3136	1
5145982	N1741	N3136	1
5145983	N1755	N3136	1
5145985	N1810	N3136	1
5145990	N1899	N3136	1
5145991	N1900	N3136	1
5145993	N1920	N3136	1
5145994	N1924	N3136	1
5145997	N1980	N3136	1
5146000	N2062	N3136	1
5146006	N2177	N3136	1
5146007	N2200	N3136	1
5146009	N2238	N3136	1
5146017	N2408	N3136	1
5146023	N2634	N3136	1
5146024	N2638	N3136	1
5146033	N2765	N3136	1
5146036	N2851	N3136	1
5146040	N3009	N3136	1
5146044	N3119	N3136	1
5146048	N3193	N3136	1
5146052	N3291	N3136	1
5146053	N3309	N3136	1
5146055	N3316	N3136	1
5146061	N3439	N3136	1
5146063	N3480	N3136	1
5146069	N3535	N3136	1
5146079	N3878	N3136	1
5146082	N3979	N3136	1
5146087	N4120	N3136	1
5146092	N4324	N3136	1
5146097	N4539	N3136	1
5146098	N4550	N3136	1
5146102	N4659	N3136	1
5146103	N4685	N3136	1
5146108	N4924	N3136	1
5146118	N5109	N3136	1
5146119	N5136	N3136	1
5146121	N5182	N3136	1
5146124	N5297	N3136	1
5146127	N5350	N3136	1
5146129	N5390	N3136	1
5146132	N5473	N3136	1
5146135	N5520	N3136	1
5146136	N5539	N3136	1
5146144	N5716	N3136	1
5146145	N5765	N3136	1
5146149	N5955	N3136	1
5146165	N6682	N3136	1
5146166	N6703	N3136	1
5146167	N6732	N3136	1
5146170	N6786	N3136	1
5146171	N6826	N3136	1
5146173	N6848	N3136	1
5146178	N6917	N3136	1
5146191	N7498	N3136	1
5146195	N7711	N3136	1
5146198	N7780	N3136	1
5146199	N7895	N3136	1
5146200	N7924	N3136	1
5146203	N7968	N3136	1
5146216	N8638	N3136	1
5146218	N8756	N3136	1
5146231	N9530	N3136	1
5146235	N9652	N3136	1
5146256	N10782	N3136	1
5146260	N11037	N3136	1
5146262	N11078	N3136	1
5146263	N11133	N3136	1
5146269	N11271	N3136	1
5146280	N12273	N3136	1
5146290	N13114	N3136	1
5146297	N13359	N3136	1
5146319	N15156	N3136	1
5146339	N17733	N3136	1
5146346	N18761	N3136	1
5146349	N18895	N3136	1
5146376	N21282	N3136	1
5146381	N22006	N3136	1
5146387	N23101	N3136	1
5146404	N24901	N3136	1
5146433	N38052	N3136	1
5146448	N51367	N3136	1
5146454	N53534	N3136	1
5146456	N57160	N3136	1
5146462	N37	N3136	1
5146463	N80	N3136	1
5146464	N116	N3136	1
5146468	N280	N3136	1
5146471	N292	N3136	1
5146495	N1156	N3136	1
5146548	N6876	N3136	1
5146552	N7418	N3136	1
5146559	N9958	N3136	1
5146580	N26471	N3136	1
5146601	N116565	N3136	1
5146606	N1063	N3136	1
5146607	N1776	N3136	1
5146609	N2928	N3136	1
5146610	N3513	N3136	1
5146611	N3633	N3136	1
5146612	N3714	N3136	1
5146614	N4687	N3136	1
5146615	N5302	N3136	1
5146616	N6048	N3136	1
5146618	N6836	N3136	1
5146619	N7125	N3136	1
5146621	N7531	N3136	1
5146622	N8068	N3136	1
5146623	N8659	N3136	1
5146625	N9274	N3136	1
5146626	N9275	N3136	1
5146628	N9605	N3136	1
5146629	N9606	N3136	1
5146633	N10823	N3136	1
5146634	N10865	N3136	1
5146639	N13177	N3136	1
5146640	N14251	N3136	1
5146644	N8	N3136	1
5146652	N12239	N3136	1
5146657	N691	N3136	1
5146667	N239	N3136	1
5146669	N797	N3136	1
5146670	N1032	N3136	1
5146672	N3178	N3136	1
5146674	N3706	N3136	1
5146676	N4567	N3136	1
5146679	N5964	N3136	1
5146680	N6524	N3136	1
5146681	N6669	N3136	1
5146682	N6789	N3136	1
5146685	N8076	N3136	1
5146686	N8083	N3136	1
5146693	N13759	N3136	1
5146702	N28817	N3136	1
5146718	N1781	N3136	1
5146760	N7	N3136	1
5146762	N27	N3136	1
5146764	N42	N3136	1
5146765	N51	N3136	1
5146768	N83	N3136	1
5146772	N133	N3136	1
5146773	N134	N3136	1
5146775	N163	N3136	1
5146776	N174	N3136	1
5146778	N189	N3136	1
5146779	N196	N3136	1
5146781	N205	N3136	1
5146782	N250	N3136	1
5146785	N269	N3136	1
5146786	N278	N3136	1
5146787	N282	N3136	1
5146788	N293	N3136	1
5146792	N340	N3136	1
5146795	N367	N3136	1
5146796	N368	N3136	1
5146797	N370	N3136	1
5146802	N460	N3136	1
5146806	N487	N3136	1
5146808	N525	N3136	1
5146809	N557	N3136	1
5146811	N588	N3136	1
5146812	N593	N3136	1
5146814	N610	N3136	1
5146817	N711	N3136	1
5146818	N718	N3136	1
5146823	N769	N3136	1
5146824	N788	N3136	1
5146826	N846	N3136	1
5146827	N900	N3136	1
5146828	N902	N3136	1
5146830	N926	N3136	1
5146833	N1034	N3136	1
5146838	N1156	N3136	1
5146840	N1190	N3136	1
5146841	N1195	N3136	1
5146842	N1203	N3136	1
5146847	N1328	N3136	1
5146848	N1336	N3136	1
5146849	N1350	N3136	1
5146851	N1385	N3136	1
5146857	N1446	N3136	1
5146860	N1517	N3136	1
5146865	N1668	N3136	1
5146868	N1727	N3136	1
5146872	N1814	N3136	1
5146875	N1842	N3136	1
5146879	N1959	N3136	1
5146880	N1972	N3136	1
5146881	N2054	N3136	1
5146889	N2246	N3136	1
5146891	N2251	N3136	1
5146894	N2301	N3136	1
5146896	N2324	N3136	1
5146897	N2356	N3136	1
5146898	N2383	N3136	1
5146906	N2514	N3136	1
5146909	N2563	N3136	1
5146911	N2626	N3136	1
5146912	N2651	N3136	1
5146913	N2668	N3136	1
5146915	N2695	N3136	1
5146917	N2763	N3136	1
5146919	N2786	N3136	1
5146920	N2895	N3136	1
5146927	N3000	N3136	1
5146928	N3013	N3136	1
5146931	N3052	N3136	1
5146932	N3080	N3136	1
5146935	N3113	N3136	1
5146938	N3277	N3136	1
5146943	N3380	N3136	1
5146944	N3393	N3136	1
5146946	N3424	N3136	1
5146947	N3431	N3136	1
5146954	N3766	N3136	1
5146955	N3773	N3136	1
5146956	N3780	N3136	1
5146960	N3900	N3136	1
5146961	N3921	N3136	1
5146966	N4073	N3136	1
5146969	N4107	N3136	1
5146972	N4162	N3136	1
5146973	N4282	N3136	1
5146975	N4329	N3136	1
5146976	N4379	N3136	1
5146980	N4420	N3136	1
5146982	N4506	N3136	1
5146983	N4508	N3136	1
5146984	N4531	N3136	1
5146985	N4577	N3136	1
5146995	N5172	N3136	1
5146998	N5258	N3136	1
5147004	N5650	N3136	1
5147006	N5757	N3136	1
5147011	N5908	N3136	1
5147019	N6095	N3136	1
5147022	N6171	N3136	1
5147031	N6385	N3136	1
5147035	N6657	N3136	1
5147043	N6959	N3136	1
5147047	N7089	N3136	1
5147048	N7103	N3136	1
5147050	N7145	N3136	1
5147055	N7268	N3136	1
5147073	N8387	N3136	1
5147085	N8898	N3136	1
5147088	N9311	N3136	1
5147090	N9464	N3136	1
5147093	N9739	N3136	1
5147094	N9746	N3136	1
5147114	N11008	N3136	1
5147117	N11074	N3136	1
5147142	N13546	N3136	1
5147166	N15536	N3136	1
5147168	N16139	N3136	1
5147226	N27590	N3136	1
5147232	N30428	N3136	1
5147248	N44914	N3136	1
5147264	N159	N3136	1
5147269	N440	N3136	1
5147270	N607	N3136	1
5147271	N687	N3136	1
5147272	N751	N3136	1
5147276	N1616	N3136	1
5147281	N2332	N3136	1
5147284	N2870	N3136	1
5147285	N2997	N3136	1
5147288	N3748	N3136	1
5147289	N4275	N3136	1
5147290	N5552	N3136	1
5147291	N5666	N3136	1
5147295	N9576	N3136	1
5147296	N11512	N3136	1
5147300	N18224	N3136	1
5147301	N15202	N3136	1
5147307	N30043	N3136	1
5147311	N61560	N3136	1
5147312	N39909	N3136	1
5147354	N8	N3136	1
5147355	N70	N3136	1
5147357	N113	N3136	1
5147363	N579	N3136	1
5147374	N1585	N3136	1
5147376	N1682	N3136	1
5147380	N1821	N3136	1
5147381	N2019	N3136	1
5147385	N2582	N3136	1
5147389	N3195	N3136	1
5147398	N3686	N3136	1
5147404	N3995	N3136	1
5147405	N4038	N3136	1
5147408	N4469	N3136	1
5147424	N6748	N3136	1
5147461	N18541	N3136	1
5147468	N25442	N3136	1
5147479	N52	N3136	1
5147480	N73	N3136	1
5147481	N195	N3136	1
5147489	N803	N3136	1
5147491	N1226	N3136	1
5147492	N1286	N3136	1
5147497	N1906	N3136	1
5147499	N2225	N3136	1
5147504	N3450	N3136	1
5147505	N3555	N3136	1
5147509	N4775	N3136	1
5147513	N5453	N3136	1
5147519	N8095	N3136	1
5147522	N9338	N3136	1
5147527	N10333	N3136	1
5147529	N11628	N3136	1
5147533	N12429	N3136	1
5147541	N19010	N3136	1
5147549	N39030	N3136	1
5156465	N213	N3177	1
5156466	N242	N3177	1
5156469	N427	N3177	1
5156470	N433	N3177	1
5156472	N533	N3177	1
5156473	N672	N3177	1
5156475	N770	N3177	1
5156477	N1374	N3177	1
5156484	N2759	N3177	1
5156527	N30	N3177	1
5156528	N34	N3177	1
5156529	N35	N3177	1
5156530	N41	N3177	1
5156531	N43	N3177	1
5156532	N49	N3177	1
5156533	N54	N3177	1
5156536	N61	N3177	1
5156537	N73	N3177	1
5156539	N80	N3177	1
5156540	N92	N3177	1
5156541	N98	N3177	1
5156542	N105	N3177	1
5156543	N128	N3177	1
5156545	N146	N3177	1
5156546	N156	N3177	1
5156548	N183	N3177	1
5156549	N243	N3177	1
5156550	N256	N3177	1
5156551	N272	N3177	1
5156552	N273	N3177	1
5156553	N274	N3177	1
5156554	N276	N3177	1
5156555	N314	N3177	1
5156556	N323	N3177	1
5156557	N333	N3177	1
5156558	N350	N3177	1
5156560	N361	N3177	1
5156561	N379	N3177	1
5156562	N385	N3177	1
5156564	N395	N3177	1
5156565	N423	N3177	1
5156566	N438	N3177	1
5156567	N466	N3177	1
5156568	N469	N3177	1
5156569	N471	N3177	1
5156570	N486	N3177	1
5156571	N513	N3177	1
5156572	N519	N3177	1
5156573	N546	N3177	1
5156576	N575	N3177	1
5156577	N578	N3177	1
5156578	N594	N3177	1
5156579	N609	N3177	1
5156581	N626	N3177	1
5156582	N634	N3177	1
5156583	N636	N3177	1
5156584	N689	N3177	1
5156585	N715	N3177	1
5156586	N727	N3177	1
5156587	N731	N3177	1
5156589	N776	N3177	1
5156590	N785	N3177	1
5156591	N787	N3177	1
5156592	N827	N3177	1
5156593	N899	N3177	1
5156594	N913	N3177	1
5156595	N919	N3177	1
5156597	N998	N3177	1
5156601	N1059	N3177	1
5156603	N1076	N3177	1
5156604	N1077	N3177	1
5156605	N1115	N3177	1
5156606	N1166	N3177	1
5156607	N1193	N3177	1
5156611	N1276	N3177	1
5156616	N1340	N3177	1
5156617	N1359	N3177	1
5156618	N1532	N3177	1
5156619	N1634	N3177	1
5156621	N1709	N3177	1
5156624	N1837	N3177	1
5156625	N1844	N3177	1
5156626	N1865	N3177	1
5156628	N1907	N3177	1
5156633	N2015	N3177	1
5156634	N2022	N3177	1
5156643	N2400	N3177	1
5156646	N2470	N3177	1
5156648	N2526	N3177	1
5156649	N2547	N3177	1
5156650	N2561	N3177	1
5156651	N2590	N3177	1
5156652	N2612	N3177	1
5156658	N2924	N3177	1
5156661	N3106	N3177	1
5156667	N3411	N3177	1
5156674	N3632	N3177	1
5156679	N3792	N3177	1
5156682	N3925	N3177	1
5156687	N4500	N3177	1
5156690	N4590	N3177	1
5156691	N4639	N3177	1
5156702	N5163	N3177	1
5156703	N5167	N3177	1
5156704	N5218	N3177	1
5156705	N5445	N3177	1
5156711	N5946	N3177	1
5156717	N6315	N3177	1
5156720	N6499	N3177	1
5156721	N6610	N3177	1
5156724	N6880	N3177	1
5156737	N7950	N3177	1
5156744	N9695	N3177	1
5156779	N144	N3177	1
5156780	N176	N3177	1
5156781	N206	N3177	1
5156782	N242	N3177	1
5156785	N879	N3177	1
5156786	N1363	N3177	1
5156796	N11686	N3177	1
5156799	N17395	N3177	1
5156802	N265	N3177	1
5156803	N289	N3177	1
5156806	N470	N3177	1
5156807	N475	N3177	1
5156808	N563	N3177	1
5156810	N735	N3177	1
5156811	N822	N3177	1
5156812	N823	N3177	1
5156813	N1033	N3177	1
5156817	N1355	N3177	1
5156823	N3120	N3177	1
5156824	N3300	N3177	1
5156825	N4050	N3177	1
5156830	N6079	N3177	1
5156831	N6394	N3177	1
5156857	N571	N3177	1
5156868	N24	N3177	1
5156869	N38	N3177	1
5156870	N64	N3177	1
5156871	N74	N3177	1
5156873	N122	N3177	1
5156877	N154	N3177	1
5156879	N165	N3177	1
5156880	N178	N3177	1
5156881	N231	N3177	1
5156884	N277	N3177	1
5156885	N279	N3177	1
5156886	N280	N3177	1
5156887	N281	N3177	1
5156888	N291	N3177	1
5156890	N305	N3177	1
5156891	N313	N3177	1
5156892	N351	N3177	1
5156894	N371	N3177	1
5156895	N424	N3177	1
5156897	N587	N3177	1
5156898	N595	N3177	1
5156899	N611	N3177	1
5156900	N642	N3177	1
5156902	N702	N3177	1
5156904	N801	N3177	1
5156906	N914	N3177	1
5156907	N925	N3177	1
5156908	N938	N3177	1
5156910	N961	N3177	1
5156911	N967	N3177	1
5156912	N971	N3177	1
5156913	N1018	N3177	1
5156916	N1165	N3177	1
5156917	N1178	N3177	1
5156918	N1184	N3177	1
5156921	N1262	N3177	1
5156922	N1272	N3177	1
5156925	N1504	N3177	1
5156926	N1578	N3177	1
5156928	N1625	N3177	1
5156929	N1641	N3177	1
5156930	N1646	N3177	1
5156932	N2056	N3177	1
5156939	N2255	N3177	1
5156940	N2296	N3177	1
5156942	N2342	N3177	1
5156943	N2360	N3177	1
5156945	N2469	N3177	1
5156951	N2693	N3177	1
5156953	N2727	N3177	1
5156954	N2752	N3177	1
5156955	N2867	N3177	1
5156958	N3056	N3177	1
5156962	N3294	N3177	1
5156963	N3409	N3177	1
5156968	N3955	N3177	1
5156969	N3967	N3177	1
5156975	N4443	N3177	1
5156976	N4465	N3177	1
5156979	N4667	N3177	1
5156980	N4723	N3177	1
5156983	N4852	N3177	1
5156995	N5776	N3177	1
5156997	N6274	N3177	1
5157003	N6541	N3177	1
5157004	N6637	N3177	1
5157010	N7374	N3177	1
5157021	N9385	N3177	1
5157054	N106	N3177	1
5157058	N260	N3177	1
5157059	N721	N3177	1
5157068	N30118	N3177	1
5157073	N4	N3177	1
5157074	N53	N3177	1
5157075	N71	N3177	1
5157076	N135	N3177	1
5157081	N177	N3177	1
5157082	N202	N3177	1
5157085	N232	N3177	1
5157086	N248	N3177	1
5157088	N275	N3177	1
5157092	N344	N3177	1
5157093	N353	N3177	1
5157094	N384	N3177	1
5157095	N388	N3177	1
5157101	N461	N3177	1
5157102	N463	N3177	1
5157106	N603	N3177	1
5157108	N605	N3177	1
5157109	N625	N3177	1
5157111	N651	N3177	1
5157113	N667	N3177	1
5157118	N792	N3177	1
5157120	N817	N3177	1
5157121	N836	N3177	1
5157123	N838	N3177	1
5157124	N840	N3177	1
5157128	N937	N3177	1
5157129	N952	N3177	1
5157135	N1023	N3177	1
5157137	N1055	N3177	1
5157140	N1187	N3177	1
5157142	N1222	N3177	1
5157143	N1223	N3177	1
5157148	N1271	N3177	1
5157149	N1289	N3177	1
5157151	N1329	N3177	1
5157153	N1362	N3177	1
5157154	N1364	N3177	1
5157155	N1367	N3177	1
5157156	N1368	N3177	1
5157158	N1413	N3177	1
5157160	N1460	N3177	1
5157162	N1558	N3177	1
5157163	N1566	N3177	1
5157166	N1687	N3177	1
5157167	N1696	N3177	1
5157169	N1712	N3177	1
5157172	N1889	N3177	1
5157174	N1978	N3177	1
5157178	N2104	N3177	1
5157183	N2189	N3177	1
5157187	N2243	N3177	1
5157190	N2267	N3177	1
5157194	N2497	N3177	1
5157195	N2566	N3177	1
5157196	N2574	N3177	1
5157200	N2726	N3177	1
5157205	N2811	N3177	1
5157206	N2889	N3177	1
5157207	N2890	N3177	1
5157210	N2921	N3177	1
5157211	N2931	N3177	1
5157216	N3082	N3177	1
5157218	N3179	N3177	1
5157222	N3358	N3177	1
5157225	N3553	N3177	1
5157227	N3605	N3177	1
5157228	N3608	N3177	1
5157230	N3642	N3177	1
5157235	N3864	N3177	1
5157236	N3963	N3177	1
5157247	N4340	N3177	1
5157250	N4541	N3177	1
5157254	N4680	N3177	1
5157255	N4688	N3177	1
5157257	N4990	N3177	1
5157260	N5112	N3177	1
5157262	N5198	N3177	1
5157266	N5316	N3177	1
5157269	N5498	N3177	1
5157272	N5927	N3177	1
5157323	N11399	N3177	1
5157331	N12447	N3177	1
5157336	N13960	N3177	1
5157351	N18334	N3177	1
5157368	N24157	N3177	1
5157385	N223	N3177	1
5157386	N294	N3177	1
5157387	N296	N3177	1
5157389	N443	N3177	1
5157394	N1036	N3177	1
5157395	N1058	N3177	1
5157399	N1243	N3177	1
5157402	N2027	N3177	1
5157404	N2175	N3177	1
5157422	N24721	N3177	1
5157446	N3	N3177	1
5157447	N5	N3177	1
5157448	N23	N3177	1
5157449	N25	N3177	1
5157450	N26	N3177	1
5157451	N31	N3177	1
5157452	N48	N3177	1
5157453	N52	N3177	1
5157454	N68	N3177	1
5157455	N81	N3177	1
5157456	N111	N3177	1
5157458	N150	N3177	1
5157459	N190	N3177	1
5157460	N207	N3177	1
5157461	N209	N3177	1
5157462	N211	N3177	1
5157463	N216	N3177	1
5157464	N222	N3177	1
5157465	N225	N3177	1
5157468	N267	N3177	1
5157469	N285	N3177	1
5157470	N287	N3177	1
5157471	N302	N3177	1
5157473	N346	N3177	1
5157475	N356	N3177	1
5157478	N397	N3177	1
5157480	N412	N3177	1
5157482	N415	N3177	1
5157483	N430	N3177	1
5157484	N431	N3177	1
5157485	N439	N3177	1
5157486	N442	N3177	1
5157487	N447	N3177	1
5157490	N490	N3177	1
5157491	N491	N3177	1
5157492	N496	N3177	1
5157493	N500	N3177	1
5157494	N518	N3177	1
5157496	N534	N3177	1
5157497	N544	N3177	1
5157501	N569	N3177	1
5157502	N572	N3177	1
5157503	N577	N3177	1
5157504	N582	N3177	1
5157505	N589	N3177	1
5157506	N590	N3177	1
5157509	N628	N3177	1
5157510	N635	N3177	1
5157511	N637	N3177	1
5157514	N683	N3177	1
5157515	N687	N3177	1
5157517	N697	N3177	1
5157518	N706	N3177	1
5157519	N709	N3177	1
5157520	N710	N3177	1
5157522	N722	N3177	1
5157524	N749	N3177	1
5157525	N771	N3177	1
5157527	N777	N3177	1
5157528	N778	N3177	1
5157529	N813	N3177	1
5157530	N825	N3177	1
5157531	N843	N3177	1
5157533	N861	N3177	1
5157534	N864	N3177	1
5157535	N865	N3177	1
5157536	N868	N3177	1
5157538	N890	N3177	1
5157539	N893	N3177	1
5157540	N909	N3177	1
5157541	N921	N3177	1
5157543	N928	N3177	1
5157544	N946	N3177	1
5157545	N953	N3177	1
5157546	N1010	N3177	1
5157547	N1014	N3177	1
5157549	N1029	N3177	1
5157550	N1038	N3177	1
5157551	N1070	N3177	1
5157554	N1108	N3177	1
5157555	N1110	N3177	1
5157558	N1157	N3177	1
5157559	N1188	N3177	1
5157563	N1260	N3177	1
5157564	N1267	N3177	1
5157565	N1268	N3177	1
5157566	N1274	N3177	1
5157567	N1291	N3177	1
5157569	N1370	N3177	1
5157571	N1391	N3177	1
5157574	N1439	N3177	1
5157575	N1444	N3177	1
5157577	N1461	N3177	1
5157579	N1494	N3177	1
5157580	N1514	N3177	1
5157582	N1547	N3177	1
5157585	N1559	N3177	1
5157590	N1631	N3177	1
5157591	N1657	N3177	1
5157593	N1674	N3177	1
5157594	N1678	N3177	1
5157596	N1701	N3177	1
5157597	N1714	N3177	1
5157598	N1718	N3177	1
5157599	N1770	N3177	1
5157600	N1772	N3177	1
5157602	N1786	N3177	1
5157603	N1793	N3177	1
5157604	N1815	N3177	1
5157605	N1818	N3177	1
5157608	N1870	N3177	1
5157609	N1890	N3177	1
5157610	N1932	N3177	1
5157611	N1942	N3177	1
5157612	N1943	N3177	1
5157613	N1986	N3177	1
5157614	N1991	N3177	1
5157615	N2004	N3177	1
5157618	N2036	N3177	1
5157620	N2080	N3177	1
5157621	N2084	N3177	1
5157622	N2089	N3177	1
5157626	N2173	N3177	1
5157627	N2190	N3177	1
5157628	N2193	N3177	1
5157630	N2227	N3177	1
5157631	N2252	N3177	1
5157632	N2299	N3177	1
5157634	N2311	N3177	1
5157637	N2387	N3177	1
5157639	N2433	N3177	1
5157642	N2521	N3177	1
5157644	N2531	N3177	1
5157646	N2545	N3177	1
5157647	N2554	N3177	1
5157648	N2564	N3177	1
5157649	N2567	N3177	1
5157650	N2572	N3177	1
5157651	N2578	N3177	1
5157657	N2631	N3177	1
5157658	N2632	N3177	1
5157660	N2723	N3177	1
5157662	N2859	N3177	1
5157663	N2873	N3177	1
5157666	N2883	N3177	1
5157667	N2902	N3177	1
5157668	N2907	N3177	1
5157669	N2987	N3177	1
5157672	N3065	N3177	1
5157673	N3071	N3177	1
5157674	N3136	N3177	1
5157678	N3207	N3177	1
5157680	N3289	N3177	1
5157682	N3334	N3177	1
5157683	N3361	N3177	1
5157685	N3455	N3177	1
5157686	N3470	N3177	1
5157687	N3500	N3177	1
5157691	N3550	N3177	1
5157692	N3612	N3177	1
5157693	N3616	N3177	1
5157699	N3703	N3177	1
5157702	N3811	N3177	1
5157703	N3832	N3177	1
5157705	N3851	N3177	1
5157707	N3860	N3177	1
5157708	N3881	N3177	1
5157714	N4031	N3177	1
5157719	N4144	N3177	1
5157722	N4209	N3177	1
5157723	N4227	N3177	1
5157727	N4285	N3177	1
5157728	N4335	N3177	1
5157729	N4354	N3177	1
5157736	N4650	N3177	1
5157738	N4794	N3177	1
5157739	N4849	N3177	1
5157747	N5038	N3177	1
5157750	N5120	N3177	1
5157757	N5270	N3177	1
5157759	N5318	N3177	1
5157760	N5369	N3177	1
5157762	N5423	N3177	1
5157764	N5451	N3177	1
5157771	N5708	N3177	1
5157776	N6033	N3177	1
5157779	N6158	N3177	1
5157784	N6354	N3177	1
5157785	N6373	N3177	1
5157786	N6544	N3177	1
5157787	N6560	N3177	1
5157788	N6580	N3177	1
5157789	N6629	N3177	1
5157795	N6787	N3177	1
5157801	N6906	N3177	1
5157816	N7654	N3177	1
5157823	N7923	N3177	1
5157825	N8004	N3177	1
5157828	N8097	N3177	1
5157829	N8100	N3177	1
5157832	N8220	N3177	1
5157833	N8223	N3177	1
5157838	N8603	N3177	1
5157839	N8666	N3177	1
5157842	N8766	N3177	1
5157848	N8942	N3177	1
5157850	N9020	N3177	1
5157854	N9251	N3177	1
5157858	N9491	N3177	1
5157859	N9589	N3177	1
5157870	N9958	N3177	1
5157877	N10333	N3177	1
5157879	N10542	N3177	1
5157880	N10625	N3177	1
5157896	N11733	N3177	1
5157918	N13439	N3177	1
5157923	N14292	N3177	1
5157925	N14415	N3177	1
5157926	N14489	N3177	1
5157946	N16935	N3177	1
5157953	N18239	N3177	1
5157955	N18653	N3177	1
5157984	N26792	N3177	1
5157988	N28452	N3177	1
5157993	N30165	N3177	1
5157999	N31903	N3177	1
5158026	N55909	N3177	1
5158029	N19	N3177	1
5158031	N68	N3177	1
5158032	N143	N3177	1
5158033	N209	N3177	1
5158037	N306	N3177	1
5158038	N357	N3177	1
5158040	N439	N3177	1
5158042	N511	N3177	1
5158043	N603	N3177	1
5158044	N702	N3177	1
5158049	N3115	N3177	1
5158051	N3326	N3177	1
5158053	N3649	N3177	1
5158056	N3884	N3177	1
5158057	N4163	N3177	1
5158059	N6345	N3177	1
5160716	N213	N3207	1
5160717	N242	N3207	1
5160720	N427	N3207	1
5160721	N433	N3207	1
5160723	N533	N3207	1
5160724	N672	N3207	1
5160726	N770	N3207	1
5160728	N1374	N3207	1
5160729	N1390	N3207	1
5160734	N2548	N3207	1
5160735	N2759	N3207	1
5160748	N7906	N3207	1
5160778	N30	N3207	1
5160779	N34	N3207	1
5160780	N35	N3207	1
5160781	N41	N3207	1
5160782	N43	N3207	1
5160783	N49	N3207	1
5160784	N54	N3207	1
5160786	N59	N3207	1
5160787	N61	N3207	1
5160788	N73	N3207	1
5160790	N80	N3207	1
5160791	N92	N3207	1
5160792	N98	N3207	1
5160793	N105	N3207	1
5160794	N128	N3207	1
5160796	N146	N3207	1
5160797	N156	N3207	1
5160798	N166	N3207	1
5160799	N183	N3207	1
5160800	N243	N3207	1
5160801	N256	N3207	1
5160802	N272	N3207	1
5160803	N273	N3207	1
5160804	N274	N3207	1
5160805	N276	N3207	1
5160806	N314	N3207	1
5160807	N323	N3207	1
5160808	N333	N3207	1
5160809	N350	N3207	1
5160810	N359	N3207	1
5160811	N361	N3207	1
5160812	N379	N3207	1
5160813	N385	N3207	1
5160815	N395	N3207	1
5160816	N423	N3207	1
5160817	N438	N3207	1
5160818	N466	N3207	1
5160819	N469	N3207	1
5160820	N471	N3207	1
5160821	N486	N3207	1
5160822	N513	N3207	1
5160823	N519	N3207	1
5160824	N546	N3207	1
5160825	N547	N3207	1
5160827	N575	N3207	1
5160828	N578	N3207	1
5160829	N594	N3207	1
5160830	N609	N3207	1
5160832	N626	N3207	1
5160833	N634	N3207	1
5160834	N636	N3207	1
5160835	N689	N3207	1
5160836	N715	N3207	1
5160837	N727	N3207	1
5160838	N731	N3207	1
5160840	N776	N3207	1
5160841	N785	N3207	1
5160842	N787	N3207	1
5160843	N827	N3207	1
5160844	N899	N3207	1
5160845	N913	N3207	1
5160846	N919	N3207	1
5160847	N990	N3207	1
5160848	N998	N3207	1
5160850	N1025	N3207	1
5160851	N1053	N3207	1
5160852	N1059	N3207	1
5160854	N1076	N3207	1
5160855	N1077	N3207	1
5160856	N1115	N3207	1
5160857	N1166	N3207	1
5160858	N1193	N3207	1
5160861	N1241	N3207	1
5160862	N1276	N3207	1
5160867	N1340	N3207	1
5160868	N1359	N3207	1
5160869	N1532	N3207	1
5160870	N1634	N3207	1
5160872	N1709	N3207	1
5160875	N1837	N3207	1
5160876	N1844	N3207	1
5160877	N1865	N3207	1
5160879	N1907	N3207	1
5160884	N2015	N3207	1
5160885	N2022	N3207	1
5160889	N2232	N3207	1
5160890	N2276	N3207	1
5160894	N2400	N3207	1
5160897	N2470	N3207	1
5160899	N2526	N3207	1
5160900	N2547	N3207	1
5160901	N2561	N3207	1
5160902	N2590	N3207	1
5160903	N2612	N3207	1
5160907	N2888	N3207	1
5160909	N2924	N3207	1
5160912	N3106	N3207	1
5160916	N3174	N3207	1
5160918	N3411	N3207	1
5160919	N3422	N3207	1
5160920	N3437	N3207	1
5160924	N3627	N3207	1
5160925	N3632	N3207	1
5160930	N3792	N3207	1
5160931	N3836	N3207	1
5160933	N3925	N3207	1
5160938	N4500	N3207	1
5160941	N4590	N3207	1
5160942	N4639	N3207	1
5160944	N4834	N3207	1
5160953	N5163	N3207	1
5160954	N5167	N3207	1
5160955	N5218	N3207	1
5160956	N5445	N3207	1
5160957	N5689	N3207	1
5160959	N5734	N3207	1
5160962	N5946	N3207	1
5160968	N6315	N3207	1
5160971	N6499	N3207	1
5160972	N6610	N3207	1
5160974	N6743	N3207	1
5160975	N6880	N3207	1
5160986	N7818	N3207	1
5160987	N7872	N3207	1
5160988	N7950	N3207	1
5160995	N9695	N3207	1
5161005	N12209	N3207	1
5161015	N17128	N3207	1
5161030	N144	N3207	1
5161031	N176	N3207	1
5161032	N206	N3207	1
5161033	N242	N3207	1
5161036	N879	N3207	1
5161037	N1363	N3207	1
5161047	N11686	N3207	1
5161050	N17395	N3207	1
5161053	N265	N3207	1
5161054	N289	N3207	1
5161057	N470	N3207	1
5161058	N475	N3207	1
5161059	N563	N3207	1
5161061	N735	N3207	1
5161062	N822	N3207	1
5161063	N823	N3207	1
5161064	N1033	N3207	1
5161067	N1347	N3207	1
5161068	N1355	N3207	1
5161074	N3120	N3207	1
5161075	N3300	N3207	1
5161076	N4050	N3207	1
5161079	N5255	N3207	1
5161080	N5405	N3207	1
5161081	N6079	N3207	1
5161082	N6394	N3207	1
5161084	N7052	N3207	1
5161088	N14932	N3207	1
5161095	N30365	N3207	1
5161108	N571	N3207	1
5161111	N55	N3207	1
5161119	N24	N3207	1
5161120	N38	N3207	1
5161121	N64	N3207	1
5161122	N74	N3207	1
5161123	N82	N3207	1
5161124	N122	N3207	1
5161128	N154	N3207	1
5161129	N161	N3207	1
5161130	N165	N3207	1
5161131	N178	N3207	1
5161132	N231	N3207	1
5161135	N277	N3207	1
5161136	N279	N3207	1
5161137	N280	N3207	1
5161138	N281	N3207	1
5161139	N291	N3207	1
5161141	N305	N3207	1
5161142	N313	N3207	1
5161143	N351	N3207	1
5161144	N369	N3207	1
5161145	N371	N3207	1
5161146	N424	N3207	1
5161147	N565	N3207	1
5161148	N587	N3207	1
5161149	N595	N3207	1
5161150	N611	N3207	1
5161151	N642	N3207	1
5161153	N702	N3207	1
5161154	N725	N3207	1
5161155	N801	N3207	1
5161156	N832	N3207	1
5161157	N914	N3207	1
5161158	N925	N3207	1
5161159	N938	N3207	1
5161161	N961	N3207	1
5161162	N967	N3207	1
5161163	N971	N3207	1
5161164	N1018	N3207	1
5161165	N1098	N3207	1
5161167	N1165	N3207	1
5161168	N1178	N3207	1
5161169	N1184	N3207	1
5161172	N1262	N3207	1
5161173	N1272	N3207	1
5161176	N1504	N3207	1
5161177	N1578	N3207	1
5161178	N1606	N3207	1
5161179	N1625	N3207	1
5161180	N1641	N3207	1
5161181	N1646	N3207	1
5161183	N2056	N3207	1
5161187	N2126	N3207	1
5161190	N2255	N3207	1
5161191	N2296	N3207	1
5161192	N2320	N3207	1
5161193	N2342	N3207	1
5161194	N2360	N3207	1
5161196	N2469	N3207	1
5161199	N2509	N3207	1
5161202	N2693	N3207	1
5161204	N2727	N3207	1
5161205	N2752	N3207	1
5161206	N2867	N3207	1
5161207	N2900	N3207	1
5161208	N2920	N3207	1
5161209	N3056	N3207	1
5161211	N3143	N3207	1
5161213	N3294	N3207	1
5161214	N3409	N3207	1
5161216	N3749	N3207	1
5161219	N3955	N3207	1
5161220	N3967	N3207	1
5161221	N3971	N3207	1
5161223	N4181	N3207	1
5161226	N4443	N3207	1
5161227	N4465	N3207	1
5161230	N4667	N3207	1
5161231	N4723	N3207	1
5161234	N4852	N3207	1
5161239	N5178	N3207	1
5161246	N5776	N3207	1
5161248	N6274	N3207	1
5161254	N6541	N3207	1
5161255	N6637	N3207	1
5161261	N7374	N3207	1
5161272	N9385	N3207	1
5161279	N12113	N3207	1
5161305	N106	N3207	1
5161309	N260	N3207	1
5161310	N721	N3207	1
5161319	N30118	N3207	1
5161324	N4	N3207	1
5161325	N53	N3207	1
5161326	N71	N3207	1
5161327	N135	N3207	1
5161330	N172	N3207	1
5161332	N177	N3207	1
5161333	N202	N3207	1
5161334	N217	N3207	1
5161336	N232	N3207	1
5161337	N248	N3207	1
5161339	N275	N3207	1
5161343	N344	N3207	1
5161344	N353	N3207	1
5161345	N384	N3207	1
5161346	N388	N3207	1
5161348	N419	N3207	1
5161351	N454	N3207	1
5161352	N461	N3207	1
5161353	N463	N3207	1
5161354	N517	N3207	1
5161356	N592	N3207	1
5161357	N603	N3207	1
5161358	N604	N3207	1
5161359	N605	N3207	1
5161360	N625	N3207	1
5161362	N651	N3207	1
5161364	N667	N3207	1
5161365	N681	N3207	1
5161367	N713	N3207	1
5161369	N792	N3207	1
5161371	N817	N3207	1
5161372	N836	N3207	1
5161374	N838	N3207	1
5161375	N840	N3207	1
5161377	N889	N3207	1
5161379	N937	N3207	1
5161380	N952	N3207	1
5161381	N962	N3207	1
5161386	N1023	N3207	1
5161387	N1035	N3207	1
5161388	N1055	N3207	1
5161391	N1187	N3207	1
5161392	N1215	N3207	1
5161393	N1222	N3207	1
5161394	N1223	N3207	1
5161397	N1250	N3207	1
5161399	N1271	N3207	1
5161400	N1289	N3207	1
5161402	N1329	N3207	1
5161403	N1343	N3207	1
5161404	N1362	N3207	1
5161405	N1364	N3207	1
5161406	N1367	N3207	1
5161407	N1368	N3207	1
5161409	N1413	N3207	1
5161411	N1460	N3207	1
5161413	N1558	N3207	1
5161414	N1566	N3207	1
5161416	N1655	N3207	1
5161417	N1687	N3207	1
5161418	N1696	N3207	1
5161420	N1712	N3207	1
5161421	N1744	N3207	1
5161423	N1889	N3207	1
5161425	N1978	N3207	1
5161429	N2104	N3207	1
5161431	N2151	N3207	1
5161434	N2189	N3207	1
5161435	N2191	N3207	1
5161438	N2243	N3207	1
5161439	N2245	N3207	1
5161441	N2267	N3207	1
5161443	N2379	N3207	1
5161445	N2497	N3207	1
5161446	N2566	N3207	1
5161447	N2574	N3207	1
5161451	N2726	N3207	1
5161452	N2758	N3207	1
5161454	N2772	N3207	1
5161456	N2811	N3207	1
5161457	N2889	N3207	1
5161458	N2890	N3207	1
5161460	N2915	N3207	1
5161461	N2921	N3207	1
5161462	N2931	N3207	1
5161467	N3082	N3207	1
5161469	N3179	N3207	1
5161472	N3303	N3207	1
5161473	N3358	N3207	1
5161476	N3553	N3207	1
5161478	N3605	N3207	1
5161479	N3608	N3207	1
5161480	N3619	N3207	1
5161481	N3642	N3207	1
5161482	N3701	N3207	1
5161485	N3831	N3207	1
5161486	N3864	N3207	1
5161487	N3963	N3207	1
5161489	N4005	N3207	1
5161493	N4208	N3207	1
5161498	N4340	N3207	1
5161501	N4541	N3207	1
5161505	N4680	N3207	1
5161506	N4688	N3207	1
5161508	N4990	N3207	1
5161511	N5112	N3207	1
5161513	N5198	N3207	1
5161515	N5307	N3207	1
5161516	N5310	N3207	1
5161517	N5316	N3207	1
5161518	N5391	N3207	1
5161520	N5498	N3207	1
5161523	N5927	N3207	1
5161527	N6081	N3207	1
5161530	N6459	N3207	1
5161531	N6481	N3207	1
5161535	N6764	N3207	1
5161537	N7169	N3207	1
5161541	N7347	N3207	1
5161551	N8263	N3207	1
5161554	N8345	N3207	1
5161557	N8915	N3207	1
5161558	N8916	N3207	1
5161567	N10137	N3207	1
5161573	N11158	N3207	1
5161574	N11399	N3207	1
5161580	N12157	N3207	1
5161581	N12222	N3207	1
5161582	N12447	N3207	1
5161587	N13960	N3207	1
5161591	N14904	N3207	1
5161602	N18334	N3207	1
5161606	N19229	N3207	1
5161614	N22207	N3207	1
5161619	N24157	N3207	1
5161636	N223	N3207	1
5161637	N294	N3207	1
5161638	N296	N3207	1
5161640	N443	N3207	1
5161645	N1036	N3207	1
5161646	N1058	N3207	1
5161650	N1243	N3207	1
5161653	N2027	N3207	1
5161655	N2175	N3207	1
5161673	N24721	N3207	1
5161697	N3	N3207	1
5161698	N5	N3207	1
5161699	N23	N3207	1
5161700	N25	N3207	1
5161701	N26	N3207	1
5161702	N31	N3207	1
5161703	N48	N3207	1
5161704	N52	N3207	1
5161705	N68	N3207	1
5161706	N81	N3207	1
5161707	N111	N3207	1
5161709	N150	N3207	1
5161710	N190	N3207	1
5161711	N207	N3207	1
5161712	N209	N3207	1
5161713	N211	N3207	1
5161714	N216	N3207	1
5161715	N222	N3207	1
5161716	N225	N3207	1
5161719	N267	N3207	1
5161720	N285	N3207	1
5161721	N287	N3207	1
5161722	N302	N3207	1
5161724	N346	N3207	1
5161726	N356	N3207	1
5161729	N397	N3207	1
5161731	N412	N3207	1
5161732	N414	N3207	1
5161733	N415	N3207	1
5161734	N430	N3207	1
5161735	N431	N3207	1
5161736	N439	N3207	1
5161737	N442	N3207	1
5161738	N447	N3207	1
5161739	N449	N3207	1
5161741	N490	N3207	1
5161742	N491	N3207	1
5161743	N496	N3207	1
5161744	N500	N3207	1
5161745	N518	N3207	1
5161747	N534	N3207	1
5161748	N544	N3207	1
5161750	N560	N3207	1
5161752	N569	N3207	1
5161753	N572	N3207	1
5161754	N577	N3207	1
5161755	N582	N3207	1
5161756	N589	N3207	1
5161757	N590	N3207	1
5161758	N597	N3207	1
5161760	N628	N3207	1
5161761	N635	N3207	1
5161762	N637	N3207	1
5161763	N652	N3207	1
5161764	N677	N3207	1
5161765	N683	N3207	1
5161766	N687	N3207	1
5161768	N697	N3207	1
5161769	N706	N3207	1
5161770	N709	N3207	1
5161771	N710	N3207	1
5161773	N722	N3207	1
5161775	N749	N3207	1
5161776	N771	N3207	1
5161778	N777	N3207	1
5161779	N778	N3207	1
5161780	N813	N3207	1
5161781	N825	N3207	1
5161782	N843	N3207	1
5161784	N861	N3207	1
5161785	N864	N3207	1
5161786	N865	N3207	1
5161787	N868	N3207	1
5161789	N890	N3207	1
5161790	N893	N3207	1
5161791	N909	N3207	1
5161792	N921	N3207	1
5161794	N928	N3207	1
5161795	N946	N3207	1
5161796	N953	N3207	1
5161797	N1010	N3207	1
5161798	N1014	N3207	1
5161800	N1029	N3207	1
5161801	N1038	N3207	1
5161802	N1070	N3207	1
5161805	N1108	N3207	1
5161806	N1110	N3207	1
5161809	N1157	N3207	1
5161810	N1188	N3207	1
5161813	N1255	N3207	1
5161814	N1260	N3207	1
5161815	N1267	N3207	1
5161816	N1268	N3207	1
5161817	N1274	N3207	1
5161818	N1291	N3207	1
5161820	N1370	N3207	1
5161822	N1391	N3207	1
5161823	N1399	N3207	1
5161825	N1439	N3207	1
5161826	N1444	N3207	1
5161828	N1461	N3207	1
5161829	N1477	N3207	1
5161830	N1494	N3207	1
5161831	N1514	N3207	1
5161832	N1545	N3207	1
5161833	N1547	N3207	1
5161834	N1550	N3207	1
5161836	N1559	N3207	1
5161839	N1610	N3207	1
5161841	N1631	N3207	1
5161842	N1657	N3207	1
5161844	N1674	N3207	1
5161845	N1678	N3207	1
5161847	N1701	N3207	1
5161848	N1714	N3207	1
5161849	N1718	N3207	1
5161850	N1770	N3207	1
5161851	N1772	N3207	1
5161853	N1786	N3207	1
5161854	N1793	N3207	1
5161855	N1815	N3207	1
5161856	N1818	N3207	1
5161859	N1870	N3207	1
5161860	N1890	N3207	1
5161861	N1932	N3207	1
5161862	N1942	N3207	1
5161863	N1943	N3207	1
5161864	N1986	N3207	1
5161865	N1991	N3207	1
5161866	N2004	N3207	1
5161869	N2036	N3207	1
5161871	N2080	N3207	1
5161872	N2084	N3207	1
5161873	N2089	N3207	1
5161875	N2145	N3207	1
5161876	N2163	N3207	1
5161877	N2173	N3207	1
5161878	N2190	N3207	1
5161879	N2193	N3207	1
5161881	N2227	N3207	1
5161882	N2252	N3207	1
5161883	N2299	N3207	1
5161885	N2311	N3207	1
5161888	N2387	N3207	1
5161889	N2424	N3207	1
5161890	N2433	N3207	1
5161893	N2521	N3207	1
5161894	N2527	N3207	1
5161895	N2531	N3207	1
5161897	N2545	N3207	1
5161898	N2554	N3207	1
5161899	N2564	N3207	1
5161900	N2567	N3207	1
5161901	N2572	N3207	1
5161902	N2578	N3207	1
5161907	N2630	N3207	1
5161908	N2631	N3207	1
5161909	N2632	N3207	1
5161911	N2723	N3207	1
5161913	N2859	N3207	1
5161914	N2873	N3207	1
5161915	N2876	N3207	1
5161916	N2878	N3207	1
5161917	N2883	N3207	1
5161918	N2902	N3207	1
5161919	N2907	N3207	1
5161920	N2987	N3207	1
5161922	N3049	N3207	1
5161923	N3065	N3207	1
5161924	N3071	N3207	1
5161925	N3136	N3207	1
5161928	N3177	N3207	1
5161930	N3281	N3207	1
5161931	N3289	N3207	1
5161933	N3334	N3207	1
5161934	N3361	N3207	1
5161936	N3455	N3207	1
5161937	N3470	N3207	1
5161938	N3500	N3207	1
5161940	N3531	N3207	1
5161942	N3550	N3207	1
5161943	N3612	N3207	1
5161944	N3616	N3207	1
5161948	N3681	N3207	1
5161950	N3703	N3207	1
5161951	N3757	N3207	1
5161952	N3768	N3207	1
5161953	N3811	N3207	1
5161954	N3832	N3207	1
5161956	N3851	N3207	1
5161958	N3860	N3207	1
5161959	N3881	N3207	1
5161960	N3910	N3207	1
5161961	N3913	N3207	1
5161962	N3929	N3207	1
5161963	N3994	N3207	1
5161965	N4031	N3207	1
5161966	N4049	N3207	1
5161969	N4099	N3207	1
5161970	N4144	N3207	1
5161971	N4150	N3207	1
5161973	N4209	N3207	1
5161974	N4227	N3207	1
5161977	N4250	N3207	1
5161978	N4285	N3207	1
5161979	N4335	N3207	1
5161980	N4354	N3207	1
5161985	N4602	N3207	1
5161987	N4650	N3207	1
5161988	N4673	N3207	1
5161989	N4794	N3207	1
5161990	N4849	N3207	1
5161992	N4871	N3207	1
5161996	N4967	N3207	1
5161998	N5038	N3207	1
5161999	N5097	N3207	1
5162001	N5120	N3207	1
5162007	N5260	N3207	1
5162008	N5270	N3207	1
5162010	N5318	N3207	1
5162011	N5369	N3207	1
5162013	N5423	N3207	1
5162015	N5451	N3207	1
5162016	N5553	N3207	1
5162018	N5587	N3207	1
5162020	N5614	N3207	1
5162022	N5708	N3207	1
5162027	N6033	N3207	1
5162030	N6158	N3207	1
5162035	N6354	N3207	1
5162036	N6373	N3207	1
5162037	N6544	N3207	1
5162038	N6560	N3207	1
5162039	N6580	N3207	1
5162040	N6629	N3207	1
5162041	N6654	N3207	1
5162043	N6747	N3207	1
5162046	N6787	N3207	1
5162049	N6852	N3207	1
5162052	N6906	N3207	1
5162053	N7015	N3207	1
5162057	N7198	N3207	1
5162059	N7282	N3207	1
5162067	N7654	N3207	1
5162068	N7681	N3207	1
5162074	N7923	N3207	1
5162076	N8004	N3207	1
5162079	N8097	N3207	1
5162080	N8100	N3207	1
5162081	N8171	N3207	1
5162083	N8220	N3207	1
5162084	N8223	N3207	1
5162089	N8603	N3207	1
5162090	N8666	N3207	1
5162093	N8766	N3207	1
5162098	N8930	N3207	1
5162099	N8942	N3207	1
5162101	N9020	N3207	1
5162105	N9251	N3207	1
5162109	N9491	N3207	1
5162110	N9589	N3207	1
5162112	N9634	N3207	1
5162121	N9958	N3207	1
5162122	N10065	N3207	1
5162125	N10168	N3207	1
5162127	N10329	N3207	1
5162128	N10333	N3207	1
5162130	N10542	N3207	1
5162131	N10625	N3207	1
5162144	N11534	N3207	1
5162147	N11733	N3207	1
5162151	N11906	N3207	1
5162155	N12230	N3207	1
5162159	N12616	N3207	1
5162162	N13066	N3207	1
5162169	N13439	N3207	1
5162170	N13831	N3207	1
5162174	N14292	N3207	1
5162176	N14415	N3207	1
5162177	N14489	N3207	1
5162187	N16061	N3207	1
5162193	N16785	N3207	1
5162197	N16935	N3207	1
5162204	N18239	N3207	1
5162206	N18653	N3207	1
5162211	N20506	N3207	1
5162219	N21965	N3207	1
5162221	N22039	N3207	1
5162223	N23246	N3207	1
5162235	N26792	N3207	1
5162239	N28452	N3207	1
5162244	N30165	N3207	1
5162250	N31903	N3207	1
5162257	N34832	N3207	1
5162277	N55909	N3207	1
5162280	N19	N3207	1
5162281	N35	N3207	1
5162282	N68	N3207	1
5162283	N143	N3207	1
5162284	N209	N3207	1
5162285	N221	N3207	1
5162288	N306	N3207	1
5162289	N357	N3207	1
5162291	N439	N3207	1
5162293	N511	N3207	1
5162294	N603	N3207	1
5162295	N702	N3207	1
5162300	N3115	N3207	1
5162301	N3148	N3207	1
5162302	N3326	N3207	1
5162304	N3649	N3207	1
5162307	N3884	N3207	1
5162308	N4163	N3207	1
5162310	N6345	N3207	1
5162369	N11578	N3207	1
5162399	N2139	N3207	1
5162405	N4127	N3207	1
5162406	N4133	N3207	1
5162432	N290	N3207	1
5162433	N1392	N3207	1
5162435	N1596	N3207	1
5162437	N1783	N3207	1
5162461	N4537	N3207	1
5162514	N2558	N3207	1
5162525	N5157	N3207	1
5162526	N5921	N3207	1
5162534	N8327	N3207	1
5162592	N78	N3207	1
5162604	N4366	N3207	1
5162623	N13	N3207	1
5162625	N60	N3207	1
5162627	N79	N3207	1
5162629	N96	N3207	1
5162633	N193	N3207	1
5162634	N227	N3207	1
5162639	N334	N3207	1
5162641	N362	N3207	1
5162643	N406	N3207	1
5162645	N429	N3207	1
5162650	N532	N3207	1
5162653	N599	N3207	1
5162654	N649	N3207	1
5162655	N656	N3207	1
5162656	N668	N3207	1
5162657	N676	N3207	1
5162661	N757	N3207	1
5162663	N982	N3207	1
5162664	N1008	N3207	1
5162665	N1027	N3207	1
5162674	N1218	N3207	1
5162678	N1298	N3207	1
5162680	N1312	N3207	1
5162684	N1476	N3207	1
5162688	N1677	N3207	1
5162692	N1886	N3207	1
5162705	N2512	N3207	1
5162707	N2537	N3207	1
5162708	N2592	N3207	1
5162713	N2710	N3207	1
5162720	N3063	N3207	1
5162739	N3869	N3207	1
5162740	N3870	N3207	1
5162744	N4265	N3207	1
5162746	N4627	N3207	1
5162750	N4976	N3207	1
5162754	N5342	N3207	1
5162761	N6176	N3207	1
5162768	N6600	N3207	1
5162769	N6701	N3207	1
5162773	N7252	N3207	1
5162846	N257	N3207	1
5162855	N1214	N3207	1
5162860	N33	N3207	1
5162861	N46	N3207	1
5162862	N121	N3207	1
5162864	N139	N3207	1
5162869	N251	N3207	1
5162870	N255	N3207	1
5162874	N310	N3207	1
5162877	N366	N3207	1
5162880	N426	N3207	1
5162884	N464	N3207	1
5162886	N499	N3207	1
5162893	N542	N3207	1
5162899	N647	N3207	1
5162905	N703	N3207	1
5162908	N781	N3207	1
5162911	N835	N3207	1
5162912	N854	N3207	1
5162917	N894	N3207	1
5162921	N955	N3207	1
5162928	N1006	N3207	1
5162940	N1164	N3207	1
5162949	N1254	N3207	1
5162952	N1275	N3207	1
5162953	N1305	N3207	1
5162957	N1396	N3207	1
5162960	N1411	N3207	1
5162962	N1427	N3207	1
5162975	N1563	N3207	1
5162979	N1664	N3207	1
5162982	N1693	N3207	1
5162985	N1737	N3207	1
5162986	N1741	N3207	1
5162987	N1755	N3207	1
5162989	N1810	N3207	1
5162994	N1899	N3207	1
5162995	N1900	N3207	1
5162998	N1924	N3207	1
5163004	N2062	N3207	1
5163010	N2177	N3207	1
5163011	N2200	N3207	1
5163021	N2408	N3207	1
5163027	N2634	N3207	1
5163028	N2638	N3207	1
5163037	N2765	N3207	1
5163040	N2851	N3207	1
5163044	N3009	N3207	1
5163052	N3193	N3207	1
5163056	N3291	N3207	1
5163057	N3309	N3207	1
5163059	N3316	N3207	1
5163065	N3439	N3207	1
5163067	N3480	N3207	1
5163073	N3535	N3207	1
5163083	N3878	N3207	1
5163091	N4120	N3207	1
5163096	N4324	N3207	1
5163102	N4550	N3207	1
5163106	N4659	N3207	1
5163107	N4685	N3207	1
5163112	N4924	N3207	1
5163122	N5109	N3207	1
5163125	N5182	N3207	1
5163128	N5297	N3207	1
5163131	N5350	N3207	1
5163139	N5520	N3207	1
5163140	N5539	N3207	1
5163148	N5716	N3207	1
5163153	N5955	N3207	1
5163169	N6682	N3207	1
5163170	N6703	N3207	1
5163171	N6732	N3207	1
5163174	N6786	N3207	1
5163177	N6848	N3207	1
5163182	N6917	N3207	1
5163195	N7498	N3207	1
5163199	N7711	N3207	1
5163202	N7780	N3207	1
5163203	N7895	N3207	1
5163204	N7924	N3207	1
5163207	N7968	N3207	1
5163222	N8756	N3207	1
5163235	N9530	N3207	1
5163239	N9652	N3207	1
5163267	N11133	N3207	1
5163284	N12273	N3207	1
5163294	N13114	N3207	1
5163301	N13359	N3207	1
5163323	N15156	N3207	1
5163343	N17733	N3207	1
5163380	N21282	N3207	1
5163385	N22006	N3207	1
5163391	N23101	N3207	1
5163437	N38052	N3207	1
5163460	N57160	N3207	1
5163467	N80	N3207	1
5163472	N280	N3207	1
5163499	N1156	N3207	1
5163556	N7418	N3207	1
5163563	N9958	N3207	1
5163605	N116565	N3207	1
5164967	N213	N3281	1
5164968	N242	N3281	1
5164971	N427	N3281	1
5164974	N533	N3281	1
5164977	N770	N3281	1
5164979	N1374	N3281	1
5164980	N1390	N3281	1
5164985	N2548	N3281	1
5164999	N7906	N3281	1
5165030	N34	N3281	1
5165031	N35	N3281	1
5165032	N41	N3281	1
5165033	N43	N3281	1
5165034	N49	N3281	1
5165035	N54	N3281	1
5165037	N59	N3281	1
5165038	N61	N3281	1
5165039	N73	N3281	1
5165041	N80	N3281	1
5165044	N105	N3281	1
5165045	N128	N3281	1
5165047	N146	N3281	1
5165048	N156	N3281	1
5165049	N166	N3281	1
5165050	N183	N3281	1
5165051	N243	N3281	1
5165052	N256	N3281	1
5165053	N272	N3281	1
5165054	N273	N3281	1
5165055	N274	N3281	1
5165057	N314	N3281	1
5165058	N323	N3281	1
5165059	N333	N3281	1
5165060	N350	N3281	1
5165061	N359	N3281	1
5165062	N361	N3281	1
5165063	N379	N3281	1
5165064	N385	N3281	1
5165066	N395	N3281	1
5165067	N423	N3281	1
5165069	N466	N3281	1
5165070	N469	N3281	1
5165071	N471	N3281	1
5165072	N486	N3281	1
5165073	N513	N3281	1
5165074	N519	N3281	1
5165075	N546	N3281	1
5165076	N547	N3281	1
5165078	N575	N3281	1
5165079	N578	N3281	1
5165080	N594	N3281	1
5165081	N609	N3281	1
5165083	N626	N3281	1
5165084	N634	N3281	1
5165085	N636	N3281	1
5165086	N689	N3281	1
5165087	N715	N3281	1
5165088	N727	N3281	1
5165091	N776	N3281	1
5165092	N785	N3281	1
5165095	N899	N3281	1
5165096	N913	N3281	1
5165097	N919	N3281	1
5165098	N990	N3281	1
5165099	N998	N3281	1
5165101	N1025	N3281	1
5165102	N1053	N3281	1
5165103	N1059	N3281	1
5165105	N1076	N3281	1
5165106	N1077	N3281	1
5165107	N1115	N3281	1
5165108	N1166	N3281	1
5165109	N1193	N3281	1
5165113	N1276	N3281	1
5165118	N1340	N3281	1
5165120	N1532	N3281	1
5165123	N1709	N3281	1
5165127	N1844	N3281	1
5165128	N1865	N3281	1
5165130	N1907	N3281	1
5165135	N2015	N3281	1
5165136	N2022	N3281	1
5165140	N2232	N3281	1
5165141	N2276	N3281	1
5165145	N2400	N3281	1
5165148	N2470	N3281	1
5165153	N2590	N3281	1
5165158	N2888	N3281	1
5165160	N2924	N3281	1
5165163	N3106	N3281	1
5165167	N3174	N3281	1
5165169	N3411	N3281	1
5165170	N3422	N3281	1
5165171	N3437	N3281	1
5165175	N3627	N3281	1
5165182	N3836	N3281	1
5165189	N4500	N3281	1
5165190	N4542	N3281	1
5165192	N4590	N3281	1
5165193	N4639	N3281	1
5165195	N4834	N3281	1
5165205	N5167	N3281	1
5165206	N5218	N3281	1
5165207	N5445	N3281	1
5165208	N5689	N3281	1
5165210	N5734	N3281	1
5165211	N5809	N3281	1
5165213	N5946	N3281	1
5165223	N6610	N3281	1
5165225	N6743	N3281	1
5165237	N7818	N3281	1
5165238	N7872	N3281	1
5165239	N7950	N3281	1
5165264	N15289	N3281	1
5165266	N17128	N3281	1
5165284	N242	N3281	1
5165287	N879	N3281	1
5165288	N1363	N3281	1
5165297	N9118	N3281	1
5165298	N11686	N3281	1
5165304	N265	N3281	1
5165305	N289	N3281	1
5165308	N470	N3281	1
5165309	N475	N3281	1
5165310	N563	N3281	1
5165312	N735	N3281	1
5165313	N822	N3281	1
5165314	N823	N3281	1
5165318	N1347	N3281	1
5165319	N1355	N3281	1
5165322	N2492	N3281	1
5165325	N3120	N3281	1
5165326	N3300	N3281	1
5165327	N4050	N3281	1
5165328	N4188	N3281	1
5165330	N5255	N3281	1
5165332	N6079	N3281	1
5165333	N6394	N3281	1
5165335	N7052	N3281	1
5165339	N14932	N3281	1
5165343	N21034	N3281	1
5165346	N30365	N3281	1
5165359	N571	N3281	1
5165362	N55	N3281	1
5165370	N24	N3281	1
5165371	N38	N3281	1
5165372	N64	N3281	1
5165373	N74	N3281	1
5165374	N82	N3281	1
5165375	N122	N3281	1
5165379	N154	N3281	1
5165380	N161	N3281	1
5165382	N178	N3281	1
5165383	N231	N3281	1
5165386	N277	N3281	1
5165387	N279	N3281	1
5165388	N280	N3281	1
5165389	N281	N3281	1
5165390	N291	N3281	1
5165392	N305	N3281	1
5165393	N313	N3281	1
5165395	N369	N3281	1
5165396	N371	N3281	1
5165397	N424	N3281	1
5165398	N565	N3281	1
5165399	N587	N3281	1
5165400	N595	N3281	1
5165401	N611	N3281	1
5165402	N642	N3281	1
5165404	N702	N3281	1
5165405	N725	N3281	1
5165406	N801	N3281	1
5165407	N832	N3281	1
5165410	N938	N3281	1
5165412	N961	N3281	1
5165414	N971	N3281	1
5165416	N1098	N3281	1
5165418	N1165	N3281	1
5165419	N1178	N3281	1
5165420	N1184	N3281	1
5165423	N1262	N3281	1
5165424	N1272	N3281	1
5165427	N1504	N3281	1
5165428	N1578	N3281	1
5165429	N1606	N3281	1
5165430	N1625	N3281	1
5165431	N1641	N3281	1
5165432	N1646	N3281	1
5165434	N2056	N3281	1
5165435	N2064	N3281	1
5165438	N2126	N3281	1
5165441	N2255	N3281	1
5165442	N2296	N3281	1
5165444	N2342	N3281	1
5165445	N2360	N3281	1
5165449	N2504	N3281	1
5165455	N2727	N3281	1
5165456	N2752	N3281	1
5165457	N2867	N3281	1
5165458	N2900	N3281	1
5165462	N3143	N3281	1
5165464	N3294	N3281	1
5165465	N3409	N3281	1
5165467	N3749	N3281	1
5165471	N3967	N3281	1
5165474	N4181	N3281	1
5165477	N4443	N3281	1
5165478	N4465	N3281	1
5165479	N4474	N3281	1
5165481	N4667	N3281	1
5165482	N4723	N3281	1
5165488	N5026	N3281	1
5165494	N5517	N3281	1
5165499	N6274	N3281	1
5165504	N6534	N3281	1
5165505	N6541	N3281	1
5165506	N6637	N3281	1
5165512	N7374	N3281	1
5165523	N9385	N3281	1
5165530	N12113	N3281	1
5165535	N15513	N3281	1
5165556	N106	N3281	1
5165560	N260	N3281	1
5165575	N4	N3281	1
5165576	N53	N3281	1
5165578	N135	N3281	1
5165583	N177	N3281	1
5165584	N202	N3281	1
5165587	N232	N3281	1
5165588	N248	N3281	1
5165590	N275	N3281	1
5165594	N344	N3281	1
5165595	N353	N3281	1
5165596	N384	N3281	1
5165597	N388	N3281	1
5165599	N419	N3281	1
5165601	N448	N3281	1
5165603	N461	N3281	1
5165608	N603	N3281	1
5165610	N605	N3281	1
5165611	N625	N3281	1
5165613	N651	N3281	1
5165615	N667	N3281	1
5165623	N836	N3281	1
5165626	N840	N3281	1
5165627	N871	N3281	1
5165628	N889	N3281	1
5165629	N920	N3281	1
5165630	N937	N3281	1
5165631	N952	N3281	1
5165633	N972	N3281	1
5165637	N1023	N3281	1
5165639	N1055	N3281	1
5165640	N1075	N3281	1
5165642	N1187	N3281	1
5165644	N1222	N3281	1
5165645	N1223	N3281	1
5165651	N1289	N3281	1
5165653	N1329	N3281	1
5165654	N1343	N3281	1
5165655	N1362	N3281	1
5165657	N1367	N3281	1
5165658	N1368	N3281	1
5165660	N1413	N3281	1
5165662	N1460	N3281	1
5165664	N1558	N3281	1
5165665	N1566	N3281	1
5165668	N1687	N3281	1
5165669	N1696	N3281	1
5165671	N1712	N3281	1
5165672	N1744	N3281	1
5165674	N1889	N3281	1
5165676	N1978	N3281	1
5165680	N2104	N3281	1
5165685	N2189	N3281	1
5165686	N2191	N3281	1
5165688	N2209	N3281	1
5165689	N2243	N3281	1
5165691	N2249	N3281	1
5165692	N2267	N3281	1
5165696	N2497	N3281	1
5165698	N2574	N3281	1
5165705	N2772	N3281	1
5165708	N2889	N3281	1
5165709	N2890	N3281	1
5165713	N2931	N3281	1
5165715	N2988	N3281	1
5165718	N3082	N3281	1
5165720	N3179	N3281	1
5165723	N3303	N3281	1
5165727	N3553	N3281	1
5165729	N3605	N3281	1
5165730	N3608	N3281	1
5165732	N3642	N3281	1
5165738	N3963	N3281	1
5165740	N4005	N3281	1
5165744	N4208	N3281	1
5165749	N4340	N3281	1
5165752	N4541	N3281	1
5165756	N4680	N3281	1
5165757	N4688	N3281	1
5165762	N5112	N3281	1
5165766	N5307	N3281	1
5165767	N5310	N3281	1
5165768	N5316	N3281	1
5165770	N5400	N3281	1
5165781	N6459	N3281	1
5165784	N6721	N3281	1
5165799	N7929	N3281	1
5165808	N8915	N3281	1
5165809	N8916	N3281	1
5165818	N10137	N3281	1
5165824	N11158	N3281	1
5165825	N11399	N3281	1
5165833	N12447	N3281	1
5165838	N13960	N3281	1
5165842	N14904	N3281	1
5165853	N18334	N3281	1
5165870	N24157	N3281	1
5165889	N296	N3281	1
5165897	N1058	N3281	1
5165934	N4103	N3281	1
5165943	N91	N3281	1
5165946	N261	N3281	1
5165948	N3	N3281	1
5165949	N5	N3281	1
5165950	N23	N3281	1
5165951	N25	N3281	1
5165952	N26	N3281	1
5165953	N31	N3281	1
5165954	N48	N3281	1
5165955	N52	N3281	1
5165956	N68	N3281	1
5165958	N111	N3281	1
5165960	N150	N3281	1
5165961	N190	N3281	1
5165962	N207	N3281	1
5165963	N209	N3281	1
5165964	N211	N3281	1
5165966	N222	N3281	1
5165967	N225	N3281	1
5165968	N235	N3281	1
5165970	N267	N3281	1
5165972	N287	N3281	1
5165973	N302	N3281	1
5165975	N346	N3281	1
5165977	N356	N3281	1
5165979	N396	N3281	1
5165980	N397	N3281	1
5165982	N412	N3281	1
5165983	N414	N3281	1
5165985	N430	N3281	1
5165987	N439	N3281	1
5165989	N447	N3281	1
5165990	N449	N3281	1
5165993	N491	N3281	1
5165996	N518	N3281	1
5165999	N544	N3281	1
5166001	N560	N3281	1
5166002	N561	N3281	1
5166003	N569	N3281	1
5166004	N572	N3281	1
5166005	N577	N3281	1
5166006	N582	N3281	1
5166007	N589	N3281	1
5166009	N597	N3281	1
5166013	N637	N3281	1
5166014	N652	N3281	1
5166015	N677	N3281	1
5166016	N683	N3281	1
5166019	N697	N3281	1
5166021	N709	N3281	1
5166022	N710	N3281	1
5166025	N733	N3281	1
5166026	N749	N3281	1
5166028	N774	N3281	1
5166031	N813	N3281	1
5166033	N843	N3281	1
5166035	N861	N3281	1
5166037	N865	N3281	1
5166038	N868	N3281	1
5166040	N890	N3281	1
5166041	N893	N3281	1
5166043	N921	N3281	1
5166045	N928	N3281	1
5166046	N946	N3281	1
5166047	N953	N3281	1
5166048	N1010	N3281	1
5166049	N1014	N3281	1
5166051	N1029	N3281	1
5166052	N1038	N3281	1
5166056	N1108	N3281	1
5166057	N1110	N3281	1
5166060	N1157	N3281	1
5166061	N1188	N3281	1
5166064	N1255	N3281	1
5166068	N1274	N3281	1
5166072	N1373	N3281	1
5166073	N1391	N3281	1
5166074	N1399	N3281	1
5166077	N1444	N3281	1
5166080	N1477	N3281	1
5166082	N1514	N3281	1
5166083	N1545	N3281	1
5166085	N1550	N3281	1
5166089	N1570	N3281	1
5166090	N1610	N3281	1
5166092	N1631	N3281	1
5166093	N1657	N3281	1
5166095	N1674	N3281	1
5166096	N1678	N3281	1
5166098	N1701	N3281	1
5166100	N1718	N3281	1
5166101	N1770	N3281	1
5166107	N1818	N3281	1
5166110	N1870	N3281	1
5166111	N1890	N3281	1
5166112	N1932	N3281	1
5166114	N1943	N3281	1
5166115	N1986	N3281	1
5166116	N1991	N3281	1
5166120	N2036	N3281	1
5166122	N2080	N3281	1
5166123	N2084	N3281	1
5166126	N2145	N3281	1
5166127	N2163	N3281	1
5166128	N2173	N3281	1
5166129	N2190	N3281	1
5166130	N2193	N3281	1
5166132	N2227	N3281	1
5166133	N2252	N3281	1
5166134	N2299	N3281	1
5166136	N2311	N3281	1
5166139	N2387	N3281	1
5166140	N2424	N3281	1
5166141	N2433	N3281	1
5166144	N2521	N3281	1
5166145	N2527	N3281	1
5166146	N2531	N3281	1
5166148	N2545	N3281	1
5166149	N2554	N3281	1
5166152	N2572	N3281	1
5166153	N2578	N3281	1
5166158	N2630	N3281	1
5166159	N2631	N3281	1
5166162	N2723	N3281	1
5166163	N2824	N3281	1
5166164	N2859	N3281	1
5166165	N2873	N3281	1
5166166	N2876	N3281	1
5166167	N2878	N3281	1
5166168	N2883	N3281	1
5166169	N2902	N3281	1
5166170	N2907	N3281	1
5166171	N2987	N3281	1
5166172	N2992	N3281	1
5166173	N3049	N3281	1
5166175	N3071	N3281	1
5166176	N3136	N3281	1
5166180	N3207	N3281	1
5166182	N3289	N3281	1
5166184	N3334	N3281	1
5166185	N3361	N3281	1
5166187	N3455	N3281	1
5166189	N3500	N3281	1
5166191	N3531	N3281	1
5166193	N3550	N3281	1
5166194	N3612	N3281	1
5166195	N3616	N3281	1
5166197	N3641	N3281	1
5166198	N3671	N3281	1
5166199	N3681	N3281	1
5166202	N3757	N3281	1
5166203	N3768	N3281	1
5166204	N3811	N3281	1
5166205	N3832	N3281	1
5166206	N3842	N3281	1
5166207	N3851	N3281	1
5166209	N3860	N3281	1
5166210	N3881	N3281	1
5166211	N3910	N3281	1
5166212	N3913	N3281	1
5166213	N3929	N3281	1
5166214	N3994	N3281	1
5166217	N4049	N3281	1
5166220	N4099	N3281	1
5166222	N4150	N3281	1
5166224	N4209	N3281	1
5166228	N4250	N3281	1
5166236	N4602	N3281	1
5166239	N4673	N3281	1
5166243	N4871	N3281	1
5166246	N4937	N3281	1
5166247	N4967	N3281	1
5166249	N5038	N3281	1
5166250	N5097	N3281	1
5166252	N5120	N3281	1
5166255	N5155	N3281	1
5166258	N5260	N3281	1
5166262	N5369	N3281	1
5166264	N5423	N3281	1
5166266	N5451	N3281	1
5166267	N5553	N3281	1
5166269	N5587	N3281	1
5166271	N5614	N3281	1
5166273	N5708	N3281	1
5166284	N6294	N3281	1
5166286	N6354	N3281	1
5166290	N6580	N3281	1
5166291	N6629	N3281	1
5166292	N6654	N3281	1
5166294	N6747	N3281	1
5166300	N6852	N3281	1
5166303	N6906	N3281	1
5166304	N7015	N3281	1
5166308	N7198	N3281	1
5166310	N7282	N3281	1
5166311	N7334	N3281	1
5166314	N7402	N3281	1
5166319	N7681	N3281	1
5166320	N7743	N3281	1
5166325	N7923	N3281	1
5166326	N7958	N3281	1
5166330	N8097	N3281	1
5166331	N8100	N3281	1
5166332	N8171	N3281	1
5166335	N8223	N3281	1
5166340	N8603	N3281	1
5166344	N8766	N3281	1
5166349	N8930	N3281	1
5166350	N8942	N3281	1
5166352	N9020	N3281	1
5166353	N9127	N3281	1
5166356	N9251	N3281	1
5166363	N9634	N3281	1
5166373	N10065	N3281	1
5166375	N10100	N3281	1
5166376	N10168	N3281	1
5166378	N10329	N3281	1
5166379	N10333	N3281	1
5166380	N10456	N3281	1
5166381	N10542	N3281	1
5166382	N10625	N3281	1
5166395	N11534	N3281	1
5166397	N11730	N3281	1
5166399	N11758	N3281	1
5166402	N11906	N3281	1
5166406	N12230	N3281	1
5166410	N12616	N3281	1
5166413	N13066	N3281	1
5166420	N13439	N3281	1
5166421	N13831	N3281	1
5166438	N16061	N3281	1
5166440	N16416	N3281	1
5166444	N16785	N3281	1
5166446	N16851	N3281	1
5166455	N18239	N3281	1
5166462	N20506	N3281	1
5166470	N21965	N3281	1
5166472	N22039	N3281	1
5166474	N23246	N3281	1
5166477	N24245	N3281	1
5166483	N26312	N3281	1
5166490	N28452	N3281	1
5166508	N34832	N3281	1
5166528	N55909	N3281	1
5166531	N19	N3281	1
5166532	N35	N3281	1
5166533	N68	N3281	1
5166534	N143	N3281	1
5166535	N209	N3281	1
5166536	N221	N3281	1
5166542	N439	N3281	1
5166543	N464	N3281	1
5166547	N752	N3281	1
5166552	N3148	N3281	1
5166553	N3326	N3281	1
5166579	N3731	N3281	1
5166650	N2139	N3281	1
5166655	N3754	N3281	1
5166657	N4133	N3281	1
5166659	N4960	N3281	1
5166660	N5306	N3281	1
5166662	N5599	N3281	1
5166689	N1896	N3281	1
5166708	N4161	N3281	1
5166718	N6879	N3281	1
5166766	N2906	N3281	1
5166833	N10067	N3281	1
5166841	N36	N3281	1
5166843	N78	N3281	1
5166853	N3190	N3281	1
5166873	N6	N3281	1
5166874	N13	N3281	1
5166876	N60	N3281	1
5166878	N79	N3281	1
5166880	N96	N3281	1
5166883	N148	N3281	1
5166884	N193	N3281	1
5166885	N227	N3281	1
5166886	N230	N3281	1
5166890	N334	N3281	1
5166892	N362	N3281	1
5166896	N429	N3281	1
5166901	N532	N3281	1
5166904	N599	N3281	1
5166905	N649	N3281	1
5166906	N656	N3281	1
5166908	N676	N3281	1
5166912	N757	N3281	1
5166913	N800	N3281	1
5166914	N982	N3281	1
5166915	N1008	N3281	1
5166916	N1027	N3281	1
5166919	N1072	N3281	1
5166931	N1312	N3281	1
5166935	N1476	N3281	1
5166936	N1481	N3281	1
5166943	N1886	N3281	1
5166949	N2197	N3281	1
5166951	N2242	N3281	1
5166955	N2494	N3281	1
5166956	N2512	N3281	1
5166957	N2528	N3281	1
5166958	N2537	N3281	1
5166959	N2592	N3281	1
5166961	N2640	N3281	1
5166963	N2702	N3281	1
5166964	N2710	N3281	1
5166966	N2860	N3281	1
5166978	N3376	N3281	1
5166990	N3869	N3281	1
5166991	N3870	N3281	1
5166992	N3871	N3281	1
5166993	N3891	N3281	1
5166995	N4265	N3281	1
5166998	N4706	N3281	1
5167006	N5414	N3281	1
5167012	N6176	N3281	1
5167021	N6761	N3281	1
5167095	N14	N3281	1
5167096	N37	N3281	1
5167097	N257	N3281	1
5167098	N324	N3281	1
5167108	N9	N3281	1
5167111	N33	N3281	1
5167112	N46	N3281	1
5167121	N255	N3281	1
5167127	N338	N3281	1
5167131	N426	N3281	1
5167144	N542	N3281	1
5167156	N703	N3281	1
5167159	N781	N3281	1
5167162	N835	N3281	1
5167163	N854	N3281	1
5167172	N955	N3281	1
5167179	N1006	N3281	1
5167204	N1305	N3281	1
5167213	N1427	N3281	1
5167226	N1563	N3281	1
5167230	N1664	N3281	1
5167236	N1737	N3281	1
5167237	N1741	N3281	1
5167255	N2062	N3281	1
5167261	N2177	N3281	1
5167272	N2408	N3281	1
5167278	N2634	N3281	1
5167279	N2638	N3281	1
5167288	N2765	N3281	1
5167291	N2851	N3281	1
5167295	N3009	N3281	1
5167337	N3979	N3281	1
5167347	N4324	N3281	1
5167353	N4550	N3281	1
5167390	N5520	N3281	1
5167399	N5716	N3281	1
5167425	N6786	N3281	1
5167450	N7711	N3281	1
5167454	N7895	N3281	1
5167718	N80	N3281	1
5167723	N280	N3281	1
5167861	N1063	N3281	1
5167862	N1776	N3281	1
5167864	N2928	N3281	1
5167865	N3513	N3281	1
5167867	N3714	N3281	1
5167870	N5302	N3281	1
5167873	N6836	N3281	1
5167874	N7125	N3281	1
5167877	N8068	N3281	1
5167880	N9274	N3281	1
5167884	N9606	N3281	1
5167888	N10823	N3281	1
5167894	N13177	N3281	1
5167907	N12239	N3281	1
5167922	N239	N3281	1
5167925	N1032	N3281	1
5167927	N3178	N3281	1
5167929	N3706	N3281	1
5167934	N5964	N3281	1
5167935	N6524	N3281	1
5167936	N6669	N3281	1
5167948	N13759	N3281	1
5167957	N28817	N3281	1
5167973	N1781	N3281	1
5167999	N3343	N3281	1
5168001	N4759	N3281	1
5168015	N7	N3281	1
5168017	N27	N3281	1
5168019	N42	N3281	1
5168020	N51	N3281	1
5168023	N83	N3281	1
5168027	N133	N3281	1
5168028	N134	N3281	1
5168030	N163	N3281	1
5168031	N174	N3281	1
5168033	N189	N3281	1
5168034	N196	N3281	1
5168036	N205	N3281	1
5168037	N250	N3281	1
5168040	N269	N3281	1
5168041	N278	N3281	1
5168042	N282	N3281	1
5168043	N293	N3281	1
5168047	N340	N3281	1
5168050	N367	N3281	1
5168051	N368	N3281	1
5168052	N370	N3281	1
5168057	N460	N3281	1
5168061	N487	N3281	1
5168063	N525	N3281	1
5168064	N557	N3281	1
5168066	N588	N3281	1
5168067	N593	N3281	1
5168069	N610	N3281	1
5168072	N711	N3281	1
5168073	N718	N3281	1
5168078	N769	N3281	1
5168079	N788	N3281	1
5168081	N846	N3281	1
5168082	N900	N3281	1
5168083	N902	N3281	1
5168085	N926	N3281	1
5168088	N1034	N3281	1
5168093	N1156	N3281	1
5168095	N1190	N3281	1
5168096	N1195	N3281	1
5168097	N1203	N3281	1
5168102	N1328	N3281	1
5168103	N1336	N3281	1
5168104	N1350	N3281	1
5168106	N1385	N3281	1
5168112	N1446	N3281	1
5168115	N1517	N3281	1
5168120	N1668	N3281	1
5168123	N1727	N3281	1
5168127	N1814	N3281	1
5168130	N1842	N3281	1
5168134	N1959	N3281	1
5168135	N1972	N3281	1
5168136	N2054	N3281	1
5168144	N2246	N3281	1
5168146	N2251	N3281	1
5168149	N2301	N3281	1
5168151	N2324	N3281	1
5168152	N2356	N3281	1
5168153	N2383	N3281	1
5168161	N2514	N3281	1
5168164	N2563	N3281	1
5168166	N2626	N3281	1
5168167	N2651	N3281	1
5168168	N2668	N3281	1
5168170	N2695	N3281	1
5168172	N2763	N3281	1
5168174	N2786	N3281	1
5168175	N2895	N3281	1
5168182	N3000	N3281	1
5168183	N3013	N3281	1
5168186	N3052	N3281	1
5168187	N3080	N3281	1
5168190	N3113	N3281	1
5168193	N3277	N3281	1
5168198	N3380	N3281	1
5168199	N3393	N3281	1
5168201	N3424	N3281	1
5168202	N3431	N3281	1
5168209	N3766	N3281	1
5168210	N3773	N3281	1
5168211	N3780	N3281	1
5168215	N3900	N3281	1
5168216	N3921	N3281	1
5168221	N4073	N3281	1
5168224	N4107	N3281	1
5168227	N4162	N3281	1
5168228	N4282	N3281	1
5168230	N4329	N3281	1
5168231	N4379	N3281	1
5168235	N4420	N3281	1
5168237	N4506	N3281	1
5168238	N4508	N3281	1
5168239	N4531	N3281	1
5168240	N4577	N3281	1
5168250	N5172	N3281	1
5168253	N5258	N3281	1
5168259	N5650	N3281	1
5168261	N5757	N3281	1
5168266	N5908	N3281	1
5168274	N6095	N3281	1
5168277	N6171	N3281	1
5168286	N6385	N3281	1
5168290	N6657	N3281	1
5168298	N6959	N3281	1
5168302	N7089	N3281	1
5168303	N7103	N3281	1
5168305	N7145	N3281	1
5168310	N7268	N3281	1
5168328	N8387	N3281	1
5168340	N8898	N3281	1
5168343	N9311	N3281	1
5168345	N9464	N3281	1
5168348	N9739	N3281	1
5168349	N9746	N3281	1
5168369	N11008	N3281	1
5168372	N11074	N3281	1
5168397	N13546	N3281	1
5168421	N15536	N3281	1
5168423	N16139	N3281	1
5168481	N27590	N3281	1
5168487	N30428	N3281	1
5168503	N44914	N3281	1
5168519	N159	N3281	1
5168524	N440	N3281	1
5168525	N607	N3281	1
5168526	N687	N3281	1
5168527	N751	N3281	1
5168531	N1616	N3281	1
5168536	N2332	N3281	1
5168539	N2870	N3281	1
5168540	N2997	N3281	1
5168543	N3748	N3281	1
5168544	N4275	N3281	1
5168545	N5552	N3281	1
5168546	N5666	N3281	1
5168550	N9576	N3281	1
5168551	N11512	N3281	1
5168555	N18224	N3281	1
5168556	N15202	N3281	1
5168562	N30043	N3281	1
5168566	N61560	N3281	1
5168567	N39909	N3281	1
5168609	N8	N3281	1
5168610	N70	N3281	1
5168612	N113	N3281	1
5168618	N579	N3281	1
5168629	N1585	N3281	1
5168631	N1682	N3281	1
5168635	N1821	N3281	1
5168636	N2019	N3281	1
5168640	N2582	N3281	1
5168644	N3195	N3281	1
5168653	N3686	N3281	1
5168659	N3995	N3281	1
5168660	N4038	N3281	1
5168663	N4469	N3281	1
5168679	N6748	N3281	1
5168716	N18541	N3281	1
5168723	N25442	N3281	1
5168734	N52	N3281	1
5168735	N73	N3281	1
5168736	N195	N3281	1
5168744	N803	N3281	1
5168746	N1226	N3281	1
5168747	N1286	N3281	1
5168752	N1906	N3281	1
5168754	N2225	N3281	1
5168759	N3450	N3281	1
5168760	N3555	N3281	1
5168764	N4775	N3281	1
5168768	N5453	N3281	1
5168774	N8095	N3281	1
5168777	N9338	N3281	1
5168782	N10333	N3281	1
5168784	N11628	N3281	1
5168788	N12429	N3281	1
5168796	N19010	N3281	1
5168804	N39030	N3281	1
5169218	N213	N3289	1
5169219	N242	N3289	1
5169222	N427	N3289	1
5169223	N433	N3289	1
5169225	N533	N3289	1
5169226	N672	N3289	1
5169228	N770	N3289	1
5169230	N1374	N3289	1
5169231	N1390	N3289	1
5169236	N2548	N3289	1
5169237	N2759	N3289	1
5169250	N7906	N3289	1
5169280	N30	N3289	1
5169281	N34	N3289	1
5169282	N35	N3289	1
5169283	N41	N3289	1
5169284	N43	N3289	1
5169285	N49	N3289	1
5169286	N54	N3289	1
5169288	N59	N3289	1
5169289	N61	N3289	1
5169290	N73	N3289	1
5169292	N80	N3289	1
5169293	N92	N3289	1
5169294	N98	N3289	1
5169295	N105	N3289	1
5169296	N128	N3289	1
5169298	N146	N3289	1
5169299	N156	N3289	1
5169300	N166	N3289	1
5169301	N183	N3289	1
5169302	N243	N3289	1
5169303	N256	N3289	1
5169304	N272	N3289	1
5169305	N273	N3289	1
5169306	N274	N3289	1
5169307	N276	N3289	1
5169308	N314	N3289	1
5169309	N323	N3289	1
5169310	N333	N3289	1
5169311	N350	N3289	1
5169312	N359	N3289	1
5169313	N361	N3289	1
5169314	N379	N3289	1
5169315	N385	N3289	1
5169317	N395	N3289	1
5169318	N423	N3289	1
5169319	N438	N3289	1
5169320	N466	N3289	1
5169321	N469	N3289	1
5169322	N471	N3289	1
5169323	N486	N3289	1
5169324	N513	N3289	1
5169325	N519	N3289	1
5169326	N546	N3289	1
5169327	N547	N3289	1
5169329	N575	N3289	1
5169330	N578	N3289	1
5169331	N594	N3289	1
5169332	N609	N3289	1
5169334	N626	N3289	1
5169335	N634	N3289	1
5169336	N636	N3289	1
5169337	N689	N3289	1
5169338	N715	N3289	1
5169339	N727	N3289	1
5169340	N731	N3289	1
5169342	N776	N3289	1
5169343	N785	N3289	1
5169344	N787	N3289	1
5169345	N827	N3289	1
5169346	N899	N3289	1
5169347	N913	N3289	1
5169348	N919	N3289	1
5169349	N990	N3289	1
5169350	N998	N3289	1
5169352	N1025	N3289	1
5169353	N1053	N3289	1
5169354	N1059	N3289	1
5169356	N1076	N3289	1
5169357	N1077	N3289	1
5169358	N1115	N3289	1
5169359	N1166	N3289	1
5169360	N1193	N3289	1
5169363	N1241	N3289	1
5169364	N1276	N3289	1
5169367	N1315	N3289	1
5169368	N1317	N3289	1
5169369	N1340	N3289	1
5169370	N1359	N3289	1
5169371	N1532	N3289	1
5169372	N1634	N3289	1
5169374	N1709	N3289	1
5169377	N1837	N3289	1
5169378	N1844	N3289	1
5169379	N1865	N3289	1
5169381	N1907	N3289	1
5169386	N2015	N3289	1
5169387	N2022	N3289	1
5169391	N2232	N3289	1
5169392	N2276	N3289	1
5169396	N2400	N3289	1
5169399	N2470	N3289	1
5169401	N2526	N3289	1
5169402	N2547	N3289	1
5169403	N2561	N3289	1
5169404	N2590	N3289	1
5169405	N2612	N3289	1
5169409	N2888	N3289	1
5169411	N2924	N3289	1
5169414	N3106	N3289	1
5169418	N3174	N3289	1
5169420	N3411	N3289	1
5169421	N3422	N3289	1
5169422	N3437	N3289	1
5169426	N3627	N3289	1
5169427	N3632	N3289	1
5169430	N3699	N3289	1
5169432	N3792	N3289	1
5169433	N3836	N3289	1
5169435	N3925	N3289	1
5169438	N4022	N3289	1
5169440	N4500	N3289	1
5169441	N4542	N3289	1
5169443	N4590	N3289	1
5169444	N4639	N3289	1
5169446	N4834	N3289	1
5169455	N5163	N3289	1
5169456	N5167	N3289	1
5169457	N5218	N3289	1
5169458	N5445	N3289	1
5169459	N5689	N3289	1
5169461	N5734	N3289	1
5169462	N5809	N3289	1
5169464	N5946	N3289	1
5169466	N6151	N3289	1
5169470	N6315	N3289	1
5169473	N6499	N3289	1
5169474	N6610	N3289	1
5169476	N6743	N3289	1
5169477	N6880	N3289	1
5169488	N7818	N3289	1
5169489	N7872	N3289	1
5169490	N7950	N3289	1
5169497	N9695	N3289	1
5169498	N9847	N3289	1
5169507	N12209	N3289	1
5169515	N15289	N3289	1
5169517	N17128	N3289	1
5169532	N144	N3289	1
5169533	N176	N3289	1
5169534	N206	N3289	1
5169535	N242	N3289	1
5169538	N879	N3289	1
5169539	N1363	N3289	1
5169548	N9118	N3289	1
5169549	N11686	N3289	1
5169552	N17395	N3289	1
5169555	N265	N3289	1
5169556	N289	N3289	1
5169557	N339	N3289	1
5169559	N470	N3289	1
5169560	N475	N3289	1
5169561	N563	N3289	1
5169563	N735	N3289	1
5169564	N822	N3289	1
5169565	N823	N3289	1
5169566	N1033	N3289	1
5169569	N1347	N3289	1
5169570	N1355	N3289	1
5169571	N1404	N3289	1
5169573	N2492	N3289	1
5169576	N3120	N3289	1
5169577	N3300	N3289	1
5169578	N4050	N3289	1
5169579	N4188	N3289	1
5169581	N5255	N3289	1
5169582	N5405	N3289	1
5169583	N6079	N3289	1
5169584	N6394	N3289	1
5169586	N7052	N3289	1
5169590	N14932	N3289	1
5169594	N21034	N3289	1
5169597	N30365	N3289	1
5169610	N571	N3289	1
5169613	N55	N3289	1
5169621	N24	N3289	1
5169622	N38	N3289	1
5169623	N64	N3289	1
5169624	N74	N3289	1
5169625	N82	N3289	1
5169626	N122	N3289	1
5169629	N153	N3289	1
5169630	N154	N3289	1
5169631	N161	N3289	1
5169632	N165	N3289	1
5169633	N178	N3289	1
5169634	N231	N3289	1
5169637	N277	N3289	1
5169638	N279	N3289	1
5169639	N280	N3289	1
5169640	N281	N3289	1
5169641	N291	N3289	1
5169643	N305	N3289	1
5169644	N313	N3289	1
5169645	N351	N3289	1
5169646	N369	N3289	1
5169647	N371	N3289	1
5169648	N424	N3289	1
5169649	N565	N3289	1
5169650	N587	N3289	1
5169651	N595	N3289	1
5169652	N611	N3289	1
5169653	N642	N3289	1
5169654	N660	N3289	1
5169655	N702	N3289	1
5169656	N725	N3289	1
5169657	N801	N3289	1
5169658	N832	N3289	1
5169659	N914	N3289	1
5169660	N925	N3289	1
5169661	N938	N3289	1
5169663	N961	N3289	1
5169664	N967	N3289	1
5169665	N971	N3289	1
5169666	N1018	N3289	1
5169667	N1098	N3289	1
5169669	N1165	N3289	1
5169670	N1178	N3289	1
5169671	N1184	N3289	1
5169673	N1256	N3289	1
5169674	N1262	N3289	1
5169675	N1272	N3289	1
5169676	N1417	N3289	1
5169677	N1501	N3289	1
5169678	N1504	N3289	1
5169679	N1578	N3289	1
5169680	N1606	N3289	1
5169681	N1625	N3289	1
5169682	N1641	N3289	1
5169683	N1646	N3289	1
5169684	N1675	N3289	1
5169685	N2056	N3289	1
5169686	N2064	N3289	1
5169687	N2081	N3289	1
5169689	N2126	N3289	1
5169692	N2255	N3289	1
5169693	N2296	N3289	1
5169694	N2320	N3289	1
5169695	N2342	N3289	1
5169696	N2360	N3289	1
5169698	N2469	N3289	1
5169701	N2509	N3289	1
5169704	N2693	N3289	1
5169705	N2722	N3289	1
5169706	N2727	N3289	1
5169707	N2752	N3289	1
5169708	N2867	N3289	1
5169709	N2900	N3289	1
5169710	N2920	N3289	1
5169711	N3056	N3289	1
5169713	N3143	N3289	1
5169715	N3294	N3289	1
5169716	N3409	N3289	1
5169718	N3749	N3289	1
5169721	N3955	N3289	1
5169722	N3967	N3289	1
5169723	N3971	N3289	1
5169724	N4052	N3289	1
5169725	N4181	N3289	1
5169727	N4375	N3289	1
5169728	N4443	N3289	1
5169729	N4465	N3289	1
5169730	N4474	N3289	1
5169731	N4548	N3289	1
5169732	N4667	N3289	1
5169733	N4723	N3289	1
5169736	N4852	N3289	1
5169739	N5026	N3289	1
5169741	N5178	N3289	1
5169745	N5517	N3289	1
5169748	N5776	N3289	1
5169750	N6274	N3289	1
5169756	N6541	N3289	1
5169757	N6637	N3289	1
5169759	N6888	N3289	1
5169763	N7374	N3289	1
5169764	N7555	N3289	1
5169768	N8230	N3289	1
5169774	N9385	N3289	1
5169781	N12113	N3289	1
5169786	N15513	N3289	1
5169797	N17280	N3289	1
5169798	N18625	N3289	1
5169807	N106	N3289	1
5169811	N260	N3289	1
5169812	N721	N3289	1
5169815	N2048	N3289	1
5169821	N30118	N3289	1
5169826	N4	N3289	1
5169827	N53	N3289	1
5169828	N71	N3289	1
5169829	N135	N3289	1
5169832	N172	N3289	1
5169834	N177	N3289	1
5169835	N202	N3289	1
5169836	N217	N3289	1
5169838	N232	N3289	1
5169839	N248	N3289	1
5169841	N275	N3289	1
5169845	N344	N3289	1
5169846	N353	N3289	1
5169847	N384	N3289	1
5169848	N388	N3289	1
5169850	N419	N3289	1
5169852	N448	N3289	1
5169853	N454	N3289	1
5169854	N461	N3289	1
5169855	N463	N3289	1
5169856	N517	N3289	1
5169858	N592	N3289	1
5169859	N603	N3289	1
5169860	N604	N3289	1
5169861	N605	N3289	1
5169862	N625	N3289	1
5169864	N651	N3289	1
5169865	N664	N3289	1
5169866	N667	N3289	1
5169867	N681	N3289	1
5169869	N713	N3289	1
5169871	N792	N3289	1
5169873	N817	N3289	1
5169874	N836	N3289	1
5169876	N838	N3289	1
5169877	N840	N3289	1
5169879	N889	N3289	1
5169880	N920	N3289	1
5169881	N937	N3289	1
5169882	N952	N3289	1
5169883	N962	N3289	1
5169884	N972	N3289	1
5169888	N1023	N3289	1
5169889	N1035	N3289	1
5169890	N1055	N3289	1
5169891	N1075	N3289	1
5169893	N1187	N3289	1
5169894	N1215	N3289	1
5169895	N1222	N3289	1
5169896	N1223	N3289	1
5169899	N1250	N3289	1
5169901	N1271	N3289	1
5169902	N1289	N3289	1
5169904	N1329	N3289	1
5169905	N1343	N3289	1
5169906	N1362	N3289	1
5169907	N1364	N3289	1
5169908	N1367	N3289	1
5169909	N1368	N3289	1
5169911	N1413	N3289	1
5169913	N1460	N3289	1
5169915	N1558	N3289	1
5169916	N1566	N3289	1
5169918	N1655	N3289	1
5169919	N1687	N3289	1
5169920	N1696	N3289	1
5169922	N1712	N3289	1
5169923	N1744	N3289	1
5169925	N1889	N3289	1
5169927	N1978	N3289	1
5169931	N2104	N3289	1
5169933	N2151	N3289	1
5169936	N2189	N3289	1
5169937	N2191	N3289	1
5169939	N2209	N3289	1
5169940	N2243	N3289	1
5169941	N2245	N3289	1
5169942	N2249	N3289	1
5169943	N2267	N3289	1
5169945	N2379	N3289	1
5169947	N2497	N3289	1
5169948	N2566	N3289	1
5169949	N2574	N3289	1
5169951	N2697	N3289	1
5169953	N2726	N3289	1
5169954	N2758	N3289	1
5169956	N2772	N3289	1
5169958	N2811	N3289	1
5169959	N2889	N3289	1
5169960	N2890	N3289	1
5169962	N2915	N3289	1
5169963	N2921	N3289	1
5169964	N2931	N3289	1
5169969	N3082	N3289	1
5169971	N3179	N3289	1
5169974	N3303	N3289	1
5169975	N3358	N3289	1
5169978	N3553	N3289	1
5169980	N3605	N3289	1
5169981	N3608	N3289	1
5169982	N3619	N3289	1
5169983	N3642	N3289	1
5169984	N3701	N3289	1
5169987	N3831	N3289	1
5169988	N3864	N3289	1
5169989	N3963	N3289	1
5169991	N4005	N3289	1
5169995	N4208	N3289	1
5170000	N4340	N3289	1
5170003	N4541	N3289	1
5170007	N4680	N3289	1
5170008	N4688	N3289	1
5170010	N4990	N3289	1
5170013	N5112	N3289	1
5170015	N5198	N3289	1
5170017	N5307	N3289	1
5170018	N5310	N3289	1
5170019	N5316	N3289	1
5170020	N5391	N3289	1
5170022	N5498	N3289	1
5170025	N5927	N3289	1
5170029	N6081	N3289	1
5170032	N6459	N3289	1
5170033	N6481	N3289	1
5170035	N6721	N3289	1
5170037	N6764	N3289	1
5170039	N7169	N3289	1
5170043	N7347	N3289	1
5170050	N7929	N3289	1
5170053	N8263	N3289	1
5170056	N8345	N3289	1
5170059	N8915	N3289	1
5170060	N8916	N3289	1
5170069	N10137	N3289	1
5170075	N11158	N3289	1
5170076	N11399	N3289	1
5170082	N12157	N3289	1
5170083	N12222	N3289	1
5170084	N12447	N3289	1
5170089	N13960	N3289	1
5170093	N14904	N3289	1
5170104	N18334	N3289	1
5170108	N19229	N3289	1
5170116	N22207	N3289	1
5170121	N24157	N3289	1
5170135	N170	N3289	1
5170138	N223	N3289	1
5170139	N294	N3289	1
5170140	N296	N3289	1
5170142	N443	N3289	1
5170147	N1036	N3289	1
5170148	N1058	N3289	1
5170152	N1243	N3289	1
5170155	N2027	N3289	1
5170157	N2175	N3289	1
5170175	N24721	N3289	1
5170185	N4103	N3289	1
5170194	N91	N3289	1
5170197	N261	N3289	1
5170199	N3	N3289	1
5170200	N5	N3289	1
5170201	N23	N3289	1
5170202	N25	N3289	1
5170203	N26	N3289	1
5170204	N31	N3289	1
5170205	N48	N3289	1
5170206	N52	N3289	1
5170207	N68	N3289	1
5170208	N81	N3289	1
5170209	N111	N3289	1
5170211	N150	N3289	1
5170212	N190	N3289	1
5170213	N207	N3289	1
5170214	N209	N3289	1
5170215	N211	N3289	1
5170216	N216	N3289	1
5170217	N222	N3289	1
5170218	N225	N3289	1
5170219	N235	N3289	1
5170221	N267	N3289	1
5170222	N285	N3289	1
5170223	N287	N3289	1
5170224	N302	N3289	1
5170226	N346	N3289	1
5170228	N356	N3289	1
5170231	N397	N3289	1
5170233	N412	N3289	1
5170234	N414	N3289	1
5170235	N415	N3289	1
5170236	N430	N3289	1
5170237	N431	N3289	1
5170238	N439	N3289	1
5170239	N442	N3289	1
5170240	N447	N3289	1
5170241	N449	N3289	1
5170243	N490	N3289	1
5170244	N491	N3289	1
5170245	N496	N3289	1
5170246	N500	N3289	1
5170247	N518	N3289	1
5170249	N534	N3289	1
5170250	N544	N3289	1
5170252	N560	N3289	1
5170253	N561	N3289	1
5170254	N569	N3289	1
5170255	N572	N3289	1
5170256	N577	N3289	1
5170257	N582	N3289	1
5170258	N589	N3289	1
5170259	N590	N3289	1
5170260	N597	N3289	1
5170262	N628	N3289	1
5170263	N635	N3289	1
5170264	N637	N3289	1
5170265	N652	N3289	1
5170266	N677	N3289	1
5170267	N683	N3289	1
5170268	N687	N3289	1
5170270	N697	N3289	1
5170271	N706	N3289	1
5170272	N709	N3289	1
5170273	N710	N3289	1
5170275	N722	N3289	1
5170276	N733	N3289	1
5170277	N749	N3289	1
5170278	N771	N3289	1
5170279	N774	N3289	1
5170280	N777	N3289	1
5170281	N778	N3289	1
5170282	N813	N3289	1
5170283	N825	N3289	1
5170284	N843	N3289	1
5170286	N861	N3289	1
5170287	N864	N3289	1
5170288	N865	N3289	1
5170289	N868	N3289	1
5170291	N890	N3289	1
5170292	N893	N3289	1
5170293	N909	N3289	1
5170294	N921	N3289	1
5170296	N928	N3289	1
5170297	N946	N3289	1
5170298	N953	N3289	1
5170299	N1010	N3289	1
5170300	N1014	N3289	1
5170302	N1029	N3289	1
5170303	N1038	N3289	1
5170304	N1070	N3289	1
5170307	N1108	N3289	1
5170308	N1110	N3289	1
5170311	N1157	N3289	1
5170312	N1188	N3289	1
5170315	N1255	N3289	1
5170316	N1260	N3289	1
5170317	N1267	N3289	1
5170318	N1268	N3289	1
5170319	N1274	N3289	1
5170320	N1291	N3289	1
5170322	N1370	N3289	1
5170323	N1373	N3289	1
5170324	N1391	N3289	1
5170325	N1399	N3289	1
5170327	N1439	N3289	1
5170328	N1444	N3289	1
5170330	N1461	N3289	1
5170331	N1477	N3289	1
5170332	N1494	N3289	1
5170333	N1514	N3289	1
5170334	N1545	N3289	1
5170335	N1547	N3289	1
5170336	N1550	N3289	1
5170338	N1559	N3289	1
5170340	N1570	N3289	1
5170341	N1610	N3289	1
5170343	N1631	N3289	1
5170344	N1657	N3289	1
5170346	N1674	N3289	1
5170347	N1678	N3289	1
5170348	N1691	N3289	1
5170349	N1701	N3289	1
5170350	N1714	N3289	1
5170351	N1718	N3289	1
5170352	N1770	N3289	1
5170353	N1772	N3289	1
5170355	N1786	N3289	1
5170356	N1793	N3289	1
5170357	N1815	N3289	1
5170358	N1818	N3289	1
5170361	N1870	N3289	1
5170362	N1890	N3289	1
5170363	N1932	N3289	1
5170364	N1942	N3289	1
5170365	N1943	N3289	1
5170366	N1986	N3289	1
5170367	N1991	N3289	1
5170368	N2004	N3289	1
5170371	N2036	N3289	1
5170373	N2080	N3289	1
5170374	N2084	N3289	1
5170375	N2089	N3289	1
5170377	N2145	N3289	1
5170378	N2163	N3289	1
5170379	N2173	N3289	1
5170380	N2190	N3289	1
5170381	N2193	N3289	1
5170383	N2227	N3289	1
5170384	N2252	N3289	1
5170385	N2299	N3289	1
5170387	N2311	N3289	1
5170389	N2369	N3289	1
5170390	N2387	N3289	1
5170391	N2424	N3289	1
5170392	N2433	N3289	1
5170395	N2521	N3289	1
5170396	N2527	N3289	1
5170397	N2531	N3289	1
5170399	N2545	N3289	1
5170400	N2554	N3289	1
5170401	N2564	N3289	1
5170402	N2567	N3289	1
5170403	N2572	N3289	1
5170404	N2578	N3289	1
5170409	N2630	N3289	1
5170410	N2631	N3289	1
5170411	N2632	N3289	1
5170413	N2723	N3289	1
5170414	N2824	N3289	1
5170415	N2859	N3289	1
5170416	N2873	N3289	1
5170417	N2876	N3289	1
5170418	N2878	N3289	1
5170419	N2883	N3289	1
5170420	N2902	N3289	1
5170421	N2907	N3289	1
5170422	N2987	N3289	1
5170423	N2992	N3289	1
5170424	N3049	N3289	1
5170425	N3065	N3289	1
5170426	N3071	N3289	1
5170427	N3136	N3289	1
5170430	N3177	N3289	1
5170431	N3207	N3289	1
5170432	N3281	N3289	1
5170435	N3334	N3289	1
5170436	N3361	N3289	1
5170438	N3455	N3289	1
5170439	N3470	N3289	1
5170440	N3500	N3289	1
5170442	N3531	N3289	1
5170444	N3550	N3289	1
5170445	N3612	N3289	1
5170446	N3616	N3289	1
5170448	N3641	N3289	1
5170449	N3671	N3289	1
5170450	N3681	N3289	1
5170452	N3703	N3289	1
5170453	N3757	N3289	1
5170454	N3768	N3289	1
5170455	N3811	N3289	1
5170456	N3832	N3289	1
5170457	N3842	N3289	1
5170458	N3851	N3289	1
5170460	N3860	N3289	1
5170461	N3881	N3289	1
5170462	N3910	N3289	1
5170463	N3913	N3289	1
5170464	N3929	N3289	1
5170465	N3994	N3289	1
5170467	N4031	N3289	1
5170468	N4049	N3289	1
5170471	N4099	N3289	1
5170472	N4144	N3289	1
5170473	N4150	N3289	1
5170475	N4209	N3289	1
5170476	N4227	N3289	1
5170479	N4250	N3289	1
5170480	N4285	N3289	1
5170481	N4335	N3289	1
5170482	N4354	N3289	1
5170487	N4602	N3289	1
5170489	N4650	N3289	1
5170490	N4673	N3289	1
5170491	N4794	N3289	1
5170492	N4849	N3289	1
5170494	N4871	N3289	1
5170497	N4937	N3289	1
5170498	N4967	N3289	1
5170500	N5038	N3289	1
5170501	N5097	N3289	1
5170503	N5120	N3289	1
5170506	N5155	N3289	1
5170509	N5260	N3289	1
5170510	N5270	N3289	1
5170512	N5318	N3289	1
5170513	N5369	N3289	1
5170515	N5423	N3289	1
5170517	N5451	N3289	1
5170518	N5553	N3289	1
5170520	N5587	N3289	1
5170522	N5614	N3289	1
5170524	N5708	N3289	1
5170529	N6033	N3289	1
5170532	N6158	N3289	1
5170535	N6294	N3289	1
5170537	N6354	N3289	1
5170538	N6373	N3289	1
5170539	N6544	N3289	1
5170540	N6560	N3289	1
5170541	N6580	N3289	1
5170542	N6629	N3289	1
5170543	N6654	N3289	1
5170545	N6747	N3289	1
5170548	N6787	N3289	1
5170551	N6852	N3289	1
5170554	N6906	N3289	1
5170555	N7015	N3289	1
5170559	N7198	N3289	1
5170561	N7282	N3289	1
5170562	N7334	N3289	1
5170565	N7402	N3289	1
5170569	N7654	N3289	1
5170570	N7681	N3289	1
5170571	N7743	N3289	1
5170576	N7923	N3289	1
5170577	N7958	N3289	1
5170578	N8004	N3289	1
5170581	N8097	N3289	1
5170582	N8100	N3289	1
5170583	N8171	N3289	1
5170585	N8220	N3289	1
5170586	N8223	N3289	1
5170591	N8603	N3289	1
5170592	N8666	N3289	1
5170595	N8766	N3289	1
5170600	N8930	N3289	1
5170601	N8942	N3289	1
5170603	N9020	N3289	1
5170604	N9127	N3289	1
5170607	N9251	N3289	1
5170611	N9491	N3289	1
5170612	N9589	N3289	1
5170614	N9634	N3289	1
5170623	N9958	N3289	1
5170624	N10065	N3289	1
5170626	N10100	N3289	1
5170627	N10168	N3289	1
5170629	N10329	N3289	1
5170630	N10333	N3289	1
5170631	N10456	N3289	1
5170632	N10542	N3289	1
5170633	N10625	N3289	1
5170646	N11534	N3289	1
5170648	N11730	N3289	1
5170649	N11733	N3289	1
5170650	N11758	N3289	1
5170653	N11906	N3289	1
5170657	N12230	N3289	1
5170661	N12616	N3289	1
5170664	N13066	N3289	1
5170671	N13439	N3289	1
5170672	N13831	N3289	1
5170676	N14292	N3289	1
5170678	N14415	N3289	1
5170679	N14489	N3289	1
5170689	N16061	N3289	1
5170691	N16416	N3289	1
5170695	N16785	N3289	1
5170697	N16851	N3289	1
5170699	N16935	N3289	1
5170706	N18239	N3289	1
5170708	N18653	N3289	1
5170713	N20506	N3289	1
5170721	N21965	N3289	1
5170723	N22039	N3289	1
5170725	N23246	N3289	1
5170728	N24245	N3289	1
5170734	N26312	N3289	1
5170737	N26792	N3289	1
5170741	N28452	N3289	1
5170746	N30165	N3289	1
5170752	N31903	N3289	1
5170755	N33451	N3289	1
5170759	N34832	N3289	1
5170779	N55909	N3289	1
5170782	N19	N3289	1
5170783	N35	N3289	1
5170784	N68	N3289	1
5170785	N143	N3289	1
5170786	N209	N3289	1
5170787	N221	N3289	1
5170790	N306	N3289	1
5170791	N357	N3289	1
5170793	N439	N3289	1
5170794	N464	N3289	1
5170795	N511	N3289	1
5170796	N603	N3289	1
5170797	N702	N3289	1
5170798	N752	N3289	1
5170802	N3115	N3289	1
5170803	N3148	N3289	1
5170804	N3326	N3289	1
5170806	N3649	N3289	1
5170809	N3884	N3289	1
5170810	N4163	N3289	1
5170812	N6345	N3289	1
5170830	N3731	N3289	1
5170871	N11578	N3289	1
5170899	N1383	N3289	1
5170901	N2139	N3289	1
5170902	N2288	N3289	1
5170904	N3333	N3289	1
5170906	N3754	N3289	1
5170907	N4127	N3289	1
5170908	N4133	N3289	1
5170910	N4960	N3289	1
5170911	N5306	N3289	1
5170913	N5599	N3289	1
5170920	N13331	N3289	1
5170921	N21068	N3289	1
5170927	N58558	N3289	1
5170934	N290	N3289	1
5170935	N1392	N3289	1
5170937	N1596	N3289	1
5170939	N1783	N3289	1
5170940	N1896	N3289	1
5170959	N4161	N3289	1
5170963	N4537	N3289	1
5170969	N6879	N3289	1
5171008	N512	N3289	1
5171016	N2558	N3289	1
5171017	N2906	N3289	1
5171018	N3062	N3289	1
5171027	N5157	N3289	1
5171028	N5921	N3289	1
5171036	N8327	N3289	1
5171084	N10067	N3289	1
5171092	N36	N3289	1
5171094	N78	N3289	1
5171104	N3190	N3289	1
5171106	N4366	N3289	1
5171124	N6	N3289	1
5171125	N13	N3289	1
5171127	N60	N3289	1
5171128	N62	N3289	1
5171129	N79	N3289	1
5171131	N96	N3289	1
5171132	N108	N3289	1
5171134	N148	N3289	1
5171135	N193	N3289	1
5171136	N227	N3289	1
5171137	N230	N3289	1
5171138	N245	N3289	1
5171141	N334	N3289	1
5171143	N362	N3289	1
5171145	N406	N3289	1
5171147	N429	N3289	1
5171149	N451	N3289	1
5171152	N532	N3289	1
5171154	N584	N3289	1
5171155	N599	N3289	1
5171156	N649	N3289	1
5171157	N656	N3289	1
5171158	N668	N3289	1
5171159	N676	N3289	1
5171162	N741	N3289	1
5171163	N757	N3289	1
5171164	N800	N3289	1
5171165	N982	N3289	1
5171166	N1008	N3289	1
5171167	N1027	N3289	1
5171170	N1072	N3289	1
5171174	N1162	N3289	1
5171176	N1218	N3289	1
5171178	N1295	N3289	1
5171179	N1296	N3289	1
5171180	N1298	N3289	1
5171182	N1312	N3289	1
5171186	N1476	N3289	1
5171187	N1481	N3289	1
5171188	N1582	N3289	1
5171190	N1677	N3289	1
5171193	N1875	N3289	1
5171194	N1886	N3289	1
5171200	N2197	N3289	1
5171202	N2242	N3289	1
5171206	N2494	N3289	1
5171207	N2512	N3289	1
5171208	N2528	N3289	1
5171209	N2537	N3289	1
5171210	N2592	N3289	1
5171212	N2640	N3289	1
5171214	N2702	N3289	1
5171215	N2710	N3289	1
5171217	N2860	N3289	1
5171222	N3063	N3289	1
5171224	N3176	N3289	1
5171227	N3308	N3289	1
5171229	N3376	N3289	1
5171237	N3717	N3289	1
5171241	N3869	N3289	1
5171242	N3870	N3289	1
5171243	N3871	N3289	1
5171244	N3891	N3289	1
5171246	N4265	N3289	1
5171248	N4627	N3289	1
5171249	N4706	N3289	1
5171252	N4976	N3289	1
5171256	N5342	N3289	1
5171257	N5414	N3289	1
5171261	N5808	N3289	1
5171263	N6176	N3289	1
5171270	N6600	N3289	1
5171271	N6701	N3289	1
5171272	N6761	N3289	1
5171275	N7252	N3289	1
5171305	N18594	N3289	1
5171346	N14	N3289	1
5171347	N37	N3289	1
5171348	N257	N3289	1
5171349	N324	N3289	1
5171357	N1214	N3289	1
5171359	N9	N3289	1
5171362	N33	N3289	1
5171363	N46	N3289	1
5171364	N121	N3289	1
5171366	N139	N3289	1
5171368	N180	N3289	1
5171371	N251	N3289	1
5171372	N255	N3289	1
5171376	N310	N3289	1
5171378	N338	N3289	1
5171379	N366	N3289	1
5171382	N426	N3289	1
5171383	N444	N3289	1
5171386	N464	N3289	1
5171387	N497	N3289	1
5171388	N499	N3289	1
5171389	N504	N3289	1
5171393	N528	N3289	1
5171395	N542	N3289	1
5171401	N647	N3289	1
5171402	N648	N3289	1
5171403	N658	N3289	1
5171404	N670	N3289	1
5171407	N703	N3289	1
5171410	N781	N3289	1
5171413	N835	N3289	1
5171414	N854	N3289	1
5171419	N894	N3289	1
5171423	N955	N3289	1
5171430	N1006	N3289	1
5171442	N1164	N3289	1
5171447	N1225	N3289	1
5171449	N1236	N3289	1
5171451	N1254	N3289	1
5171454	N1275	N3289	1
5171455	N1305	N3289	1
5171459	N1396	N3289	1
5171462	N1411	N3289	1
5171464	N1427	N3289	1
5171477	N1563	N3289	1
5171481	N1664	N3289	1
5171484	N1693	N3289	1
5171486	N1722	N3289	1
5171487	N1737	N3289	1
5171488	N1741	N3289	1
5171489	N1755	N3289	1
5171491	N1810	N3289	1
5171496	N1899	N3289	1
5171497	N1900	N3289	1
5171499	N1920	N3289	1
5171500	N1924	N3289	1
5171503	N1980	N3289	1
5171506	N2062	N3289	1
5171512	N2177	N3289	1
5171513	N2200	N3289	1
5171515	N2238	N3289	1
5171523	N2408	N3289	1
5171529	N2634	N3289	1
5171530	N2638	N3289	1
5171539	N2765	N3289	1
5171542	N2851	N3289	1
5171546	N3009	N3289	1
5171550	N3119	N3289	1
5171554	N3193	N3289	1
5171558	N3291	N3289	1
5171559	N3309	N3289	1
5171561	N3316	N3289	1
5171567	N3439	N3289	1
5171569	N3480	N3289	1
5171575	N3535	N3289	1
5171585	N3878	N3289	1
5171588	N3979	N3289	1
5171593	N4120	N3289	1
5171598	N4324	N3289	1
5171603	N4539	N3289	1
5171604	N4550	N3289	1
5171608	N4659	N3289	1
5171609	N4685	N3289	1
5171614	N4924	N3289	1
5171624	N5109	N3289	1
5171625	N5136	N3289	1
5171627	N5182	N3289	1
5171630	N5297	N3289	1
5171633	N5350	N3289	1
5171635	N5390	N3289	1
5171638	N5473	N3289	1
5171641	N5520	N3289	1
5171642	N5539	N3289	1
5171650	N5716	N3289	1
5171651	N5765	N3289	1
5171655	N5955	N3289	1
5171671	N6682	N3289	1
5171672	N6703	N3289	1
5171673	N6732	N3289	1
5171676	N6786	N3289	1
5171677	N6826	N3289	1
5171679	N6848	N3289	1
5171684	N6917	N3289	1
5171697	N7498	N3289	1
5171701	N7711	N3289	1
5171704	N7780	N3289	1
5171705	N7895	N3289	1
5171706	N7924	N3289	1
5171709	N7968	N3289	1
5171722	N8638	N3289	1
5171724	N8756	N3289	1
5171737	N9530	N3289	1
5171741	N9652	N3289	1
5171762	N10782	N3289	1
5171766	N11037	N3289	1
5171768	N11078	N3289	1
5171769	N11133	N3289	1
5171775	N11271	N3289	1
5171786	N12273	N3289	1
5171796	N13114	N3289	1
5171803	N13359	N3289	1
5171825	N15156	N3289	1
5171845	N17733	N3289	1
5171852	N18761	N3289	1
5171855	N18895	N3289	1
5171882	N21282	N3289	1
5171887	N22006	N3289	1
5171893	N23101	N3289	1
5171910	N24901	N3289	1
5171939	N38052	N3289	1
5171954	N51367	N3289	1
5171960	N53534	N3289	1
5171962	N57160	N3289	1
5171968	N37	N3289	1
5171969	N80	N3289	1
5171970	N116	N3289	1
5171974	N280	N3289	1
5171977	N292	N3289	1
5172001	N1156	N3289	1
5172054	N6876	N3289	1
5172058	N7418	N3289	1
5172065	N9958	N3289	1
5172086	N26471	N3289	1
5172107	N116565	N3289	1
5172112	N1063	N3289	1
5172115	N2928	N3289	1
5172118	N3714	N3289	1
5172158	N12239	N3289	1
5172173	N239	N3289	1
5172180	N3706	N3289	1
5172185	N5964	N3289	1
5172224	N1781	N3289	1
5172266	N7	N3289	1
5172268	N27	N3289	1
5172270	N42	N3289	1
5172271	N51	N3289	1
5172274	N83	N3289	1
5172278	N133	N3289	1
5172279	N134	N3289	1
5172281	N163	N3289	1
5172282	N174	N3289	1
5172284	N189	N3289	1
5172285	N196	N3289	1
5172287	N205	N3289	1
5172288	N250	N3289	1
5172291	N269	N3289	1
5172292	N278	N3289	1
5172293	N282	N3289	1
5172294	N293	N3289	1
5172298	N340	N3289	1
5172301	N367	N3289	1
5172302	N368	N3289	1
5172303	N370	N3289	1
5172308	N460	N3289	1
5172312	N487	N3289	1
5172314	N525	N3289	1
5172315	N557	N3289	1
5172317	N588	N3289	1
5172318	N593	N3289	1
5172320	N610	N3289	1
5172323	N711	N3289	1
5172324	N718	N3289	1
5172329	N769	N3289	1
5172330	N788	N3289	1
5172332	N846	N3289	1
5172333	N900	N3289	1
5172334	N902	N3289	1
5172336	N926	N3289	1
5172339	N1034	N3289	1
5172344	N1156	N3289	1
5172346	N1190	N3289	1
5172347	N1195	N3289	1
5172348	N1203	N3289	1
5172353	N1328	N3289	1
5172354	N1336	N3289	1
5172355	N1350	N3289	1
5172357	N1385	N3289	1
5172363	N1446	N3289	1
5172366	N1517	N3289	1
5172371	N1668	N3289	1
5172374	N1727	N3289	1
5172378	N1814	N3289	1
5172381	N1842	N3289	1
5172385	N1959	N3289	1
5172386	N1972	N3289	1
5172387	N2054	N3289	1
5172395	N2246	N3289	1
5172397	N2251	N3289	1
5172400	N2301	N3289	1
5172402	N2324	N3289	1
5172403	N2356	N3289	1
5172404	N2383	N3289	1
5172412	N2514	N3289	1
5172415	N2563	N3289	1
5172417	N2626	N3289	1
5172418	N2651	N3289	1
5172419	N2668	N3289	1
5172421	N2695	N3289	1
5172423	N2763	N3289	1
5172425	N2786	N3289	1
5172426	N2895	N3289	1
5172433	N3000	N3289	1
5172434	N3013	N3289	1
5172437	N3052	N3289	1
5172438	N3080	N3289	1
5172441	N3113	N3289	1
5172444	N3277	N3289	1
5172449	N3380	N3289	1
5172450	N3393	N3289	1
5172452	N3424	N3289	1
5172453	N3431	N3289	1
5172460	N3766	N3289	1
5172461	N3773	N3289	1
5172462	N3780	N3289	1
5172466	N3900	N3289	1
5172467	N3921	N3289	1
5172472	N4073	N3289	1
5172475	N4107	N3289	1
5172478	N4162	N3289	1
5172479	N4282	N3289	1
5172481	N4329	N3289	1
5172482	N4379	N3289	1
5172486	N4420	N3289	1
5172488	N4506	N3289	1
5172489	N4508	N3289	1
5172490	N4531	N3289	1
5172491	N4577	N3289	1
5172501	N5172	N3289	1
5172504	N5258	N3289	1
5172510	N5650	N3289	1
5172512	N5757	N3289	1
5172517	N5908	N3289	1
5172525	N6095	N3289	1
5172528	N6171	N3289	1
5172537	N6385	N3289	1
5172541	N6657	N3289	1
5172549	N6959	N3289	1
5172553	N7089	N3289	1
5172554	N7103	N3289	1
5172556	N7145	N3289	1
5172561	N7268	N3289	1
5172579	N8387	N3289	1
5172591	N8898	N3289	1
5172594	N9311	N3289	1
5172596	N9464	N3289	1
5172599	N9739	N3289	1
5172600	N9746	N3289	1
5172620	N11008	N3289	1
5172623	N11074	N3289	1
5172648	N13546	N3289	1
5172672	N15536	N3289	1
5172674	N16139	N3289	1
5172732	N27590	N3289	1
5172738	N30428	N3289	1
5172754	N44914	N3289	1
5172770	N159	N3289	1
5172775	N440	N3289	1
5172776	N607	N3289	1
5172777	N687	N3289	1
5172778	N751	N3289	1
5172782	N1616	N3289	1
5172787	N2332	N3289	1
5172790	N2870	N3289	1
5172791	N2997	N3289	1
5172794	N3748	N3289	1
5172795	N4275	N3289	1
5172796	N5552	N3289	1
5172797	N5666	N3289	1
5172801	N9576	N3289	1
5172802	N11512	N3289	1
5172806	N18224	N3289	1
5172807	N15202	N3289	1
5172813	N30043	N3289	1
5172817	N61560	N3289	1
5172818	N39909	N3289	1
5172860	N8	N3289	1
5172861	N70	N3289	1
5172863	N113	N3289	1
5172869	N579	N3289	1
5172880	N1585	N3289	1
5172882	N1682	N3289	1
5172886	N1821	N3289	1
5172887	N2019	N3289	1
5172891	N2582	N3289	1
5172895	N3195	N3289	1
5172904	N3686	N3289	1
5172910	N3995	N3289	1
5172911	N4038	N3289	1
5172914	N4469	N3289	1
5172930	N6748	N3289	1
5172967	N18541	N3289	1
5172974	N25442	N3289	1
5172985	N52	N3289	1
5172986	N73	N3289	1
5172987	N195	N3289	1
5172995	N803	N3289	1
5172997	N1226	N3289	1
5172998	N1286	N3289	1
5173003	N1906	N3289	1
5173005	N2225	N3289	1
5173010	N3450	N3289	1
5173011	N3555	N3289	1
5173015	N4775	N3289	1
5173019	N5453	N3289	1
5173025	N8095	N3289	1
5173028	N9338	N3289	1
5173033	N10333	N3289	1
5173035	N11628	N3289	1
5173039	N12429	N3289	1
5173047	N19010	N3289	1
5173055	N39030	N3289	1
5177720	N213	N3334	1
5177721	N242	N3334	1
5177724	N427	N3334	1
5177725	N433	N3334	1
5177727	N533	N3334	1
5177728	N672	N3334	1
5177730	N770	N3334	1
5177732	N1374	N3334	1
5177733	N1390	N3334	1
5177739	N2759	N3334	1
5177782	N30	N3334	1
5177783	N34	N3334	1
5177784	N35	N3334	1
5177785	N41	N3334	1
5177786	N43	N3334	1
5177787	N49	N3334	1
5177788	N54	N3334	1
5177790	N59	N3334	1
5177791	N61	N3334	1
5177792	N73	N3334	1
5177794	N80	N3334	1
5177795	N92	N3334	1
5177796	N98	N3334	1
5177797	N105	N3334	1
5177798	N128	N3334	1
5177800	N146	N3334	1
5177801	N156	N3334	1
5177803	N183	N3334	1
5177804	N243	N3334	1
5177805	N256	N3334	1
5177806	N272	N3334	1
5177807	N273	N3334	1
5177808	N274	N3334	1
5177809	N276	N3334	1
5177810	N314	N3334	1
5177811	N323	N3334	1
5177812	N333	N3334	1
5177813	N350	N3334	1
5177815	N361	N3334	1
5177816	N379	N3334	1
5177817	N385	N3334	1
5177819	N395	N3334	1
5177820	N423	N3334	1
5177821	N438	N3334	1
5177822	N466	N3334	1
5177823	N469	N3334	1
5177824	N471	N3334	1
5177825	N486	N3334	1
5177826	N513	N3334	1
5177827	N519	N3334	1
5177828	N546	N3334	1
5177829	N547	N3334	1
5177831	N575	N3334	1
5177832	N578	N3334	1
5177833	N594	N3334	1
5177834	N609	N3334	1
5177836	N626	N3334	1
5177837	N634	N3334	1
5177838	N636	N3334	1
5177839	N689	N3334	1
5177840	N715	N3334	1
5177841	N727	N3334	1
5177842	N731	N3334	1
5177844	N776	N3334	1
5177845	N785	N3334	1
5177846	N787	N3334	1
5177847	N827	N3334	1
5177848	N899	N3334	1
5177849	N913	N3334	1
5177850	N919	N3334	1
5177851	N990	N3334	1
5177852	N998	N3334	1
5177856	N1059	N3334	1
5177858	N1076	N3334	1
5177859	N1077	N3334	1
5177860	N1115	N3334	1
5177861	N1166	N3334	1
5177862	N1193	N3334	1
5177866	N1276	N3334	1
5177871	N1340	N3334	1
5177872	N1359	N3334	1
5177873	N1532	N3334	1
5177874	N1634	N3334	1
5177876	N1709	N3334	1
5177879	N1837	N3334	1
5177880	N1844	N3334	1
5177881	N1865	N3334	1
5177883	N1907	N3334	1
5177888	N2015	N3334	1
5177889	N2022	N3334	1
5177898	N2400	N3334	1
5177901	N2470	N3334	1
5177903	N2526	N3334	1
5177904	N2547	N3334	1
5177905	N2561	N3334	1
5177906	N2590	N3334	1
5177907	N2612	N3334	1
5177913	N2924	N3334	1
5177916	N3106	N3334	1
5177922	N3411	N3334	1
5177929	N3632	N3334	1
5177934	N3792	N3334	1
5177937	N3925	N3334	1
5177942	N4500	N3334	1
5177945	N4590	N3334	1
5177946	N4639	N3334	1
5177957	N5163	N3334	1
5177958	N5167	N3334	1
5177959	N5218	N3334	1
5177960	N5445	N3334	1
5177961	N5689	N3334	1
5177964	N5809	N3334	1
5177966	N5946	N3334	1
5177972	N6315	N3334	1
5177975	N6499	N3334	1
5177976	N6610	N3334	1
5177979	N6880	N3334	1
5177992	N7950	N3334	1
5177999	N9695	N3334	1
5178034	N144	N3334	1
5178035	N176	N3334	1
5178036	N206	N3334	1
5178037	N242	N3334	1
5178040	N879	N3334	1
5178041	N1363	N3334	1
5178051	N11686	N3334	1
5178054	N17395	N3334	1
5178057	N265	N3334	1
5178058	N289	N3334	1
5178061	N470	N3334	1
5178062	N475	N3334	1
5178063	N563	N3334	1
5178065	N735	N3334	1
5178066	N822	N3334	1
5178067	N823	N3334	1
5178068	N1033	N3334	1
5178071	N1347	N3334	1
5178072	N1355	N3334	1
5178075	N2492	N3334	1
5178078	N3120	N3334	1
5178079	N3300	N3334	1
5178080	N4050	N3334	1
5178081	N4188	N3334	1
5178085	N6079	N3334	1
5178086	N6394	N3334	1
5178112	N571	N3334	1
5178123	N24	N3334	1
5178124	N38	N3334	1
5178125	N64	N3334	1
5178126	N74	N3334	1
5178127	N82	N3334	1
5178128	N122	N3334	1
5178132	N154	N3334	1
5178134	N165	N3334	1
5178135	N178	N3334	1
5178136	N231	N3334	1
5178139	N277	N3334	1
5178140	N279	N3334	1
5178141	N280	N3334	1
5178142	N281	N3334	1
5178143	N291	N3334	1
5178145	N305	N3334	1
5178146	N313	N3334	1
5178147	N351	N3334	1
5178148	N369	N3334	1
5178149	N371	N3334	1
5178150	N424	N3334	1
5178152	N587	N3334	1
5178153	N595	N3334	1
5178154	N611	N3334	1
5178155	N642	N3334	1
5178156	N660	N3334	1
5178157	N702	N3334	1
5178158	N725	N3334	1
5178159	N801	N3334	1
5178161	N914	N3334	1
5178162	N925	N3334	1
5178163	N938	N3334	1
5178165	N961	N3334	1
5178166	N967	N3334	1
5178167	N971	N3334	1
5178168	N1018	N3334	1
5178169	N1098	N3334	1
5178171	N1165	N3334	1
5178172	N1178	N3334	1
5178173	N1184	N3334	1
5178175	N1256	N3334	1
5178176	N1262	N3334	1
5178177	N1272	N3334	1
5178180	N1504	N3334	1
5178181	N1578	N3334	1
5178182	N1606	N3334	1
5178183	N1625	N3334	1
5178184	N1641	N3334	1
5178185	N1646	N3334	1
5178187	N2056	N3334	1
5178191	N2126	N3334	1
5178194	N2255	N3334	1
5178195	N2296	N3334	1
5178197	N2342	N3334	1
5178198	N2360	N3334	1
5178200	N2469	N3334	1
5178206	N2693	N3334	1
5178208	N2727	N3334	1
5178209	N2752	N3334	1
5178210	N2867	N3334	1
5178213	N3056	N3334	1
5178215	N3143	N3334	1
5178217	N3294	N3334	1
5178218	N3409	N3334	1
5178223	N3955	N3334	1
5178224	N3967	N3334	1
5178227	N4181	N3334	1
5178230	N4443	N3334	1
5178231	N4465	N3334	1
5178234	N4667	N3334	1
5178235	N4723	N3334	1
5178238	N4852	N3334	1
5178241	N5026	N3334	1
5178247	N5517	N3334	1
5178250	N5776	N3334	1
5178252	N6274	N3334	1
5178258	N6541	N3334	1
5178259	N6637	N3334	1
5178265	N7374	N3334	1
5178276	N9385	N3334	1
5178283	N12113	N3334	1
5178309	N106	N3334	1
5178313	N260	N3334	1
5178314	N721	N3334	1
5178323	N30118	N3334	1
5178328	N4	N3334	1
5178329	N53	N3334	1
5178330	N71	N3334	1
5178331	N135	N3334	1
5178336	N177	N3334	1
5178337	N202	N3334	1
5178340	N232	N3334	1
5178341	N248	N3334	1
5178343	N275	N3334	1
5178347	N344	N3334	1
5178348	N353	N3334	1
5178349	N384	N3334	1
5178350	N388	N3334	1
5178352	N419	N3334	1
5178356	N461	N3334	1
5178357	N463	N3334	1
5178361	N603	N3334	1
5178363	N605	N3334	1
5178364	N625	N3334	1
5178366	N651	N3334	1
5178367	N664	N3334	1
5178368	N667	N3334	1
5178373	N792	N3334	1
5178375	N817	N3334	1
5178376	N836	N3334	1
5178378	N838	N3334	1
5178379	N840	N3334	1
5178383	N937	N3334	1
5178384	N952	N3334	1
5178390	N1023	N3334	1
5178392	N1055	N3334	1
5178395	N1187	N3334	1
5178397	N1222	N3334	1
5178398	N1223	N3334	1
5178403	N1271	N3334	1
5178404	N1289	N3334	1
5178406	N1329	N3334	1
5178407	N1343	N3334	1
5178408	N1362	N3334	1
5178409	N1364	N3334	1
5178410	N1367	N3334	1
5178411	N1368	N3334	1
5178413	N1413	N3334	1
5178415	N1460	N3334	1
5178417	N1558	N3334	1
5178418	N1566	N3334	1
5178421	N1687	N3334	1
5178422	N1696	N3334	1
5178424	N1712	N3334	1
5178427	N1889	N3334	1
5178429	N1978	N3334	1
5178433	N2104	N3334	1
5178438	N2189	N3334	1
5178439	N2191	N3334	1
5178442	N2243	N3334	1
5178443	N2245	N3334	1
5178445	N2267	N3334	1
5178449	N2497	N3334	1
5178450	N2566	N3334	1
5178451	N2574	N3334	1
5178453	N2697	N3334	1
5178455	N2726	N3334	1
5178456	N2758	N3334	1
5178458	N2772	N3334	1
5178460	N2811	N3334	1
5178461	N2889	N3334	1
5178462	N2890	N3334	1
5178465	N2921	N3334	1
5178466	N2931	N3334	1
5178471	N3082	N3334	1
5178473	N3179	N3334	1
5178476	N3303	N3334	1
5178477	N3358	N3334	1
5178480	N3553	N3334	1
5178482	N3605	N3334	1
5178483	N3608	N3334	1
5178485	N3642	N3334	1
5178490	N3864	N3334	1
5178491	N3963	N3334	1
5178493	N4005	N3334	1
5178502	N4340	N3334	1
5178505	N4541	N3334	1
5178509	N4680	N3334	1
5178510	N4688	N3334	1
5178512	N4990	N3334	1
5178515	N5112	N3334	1
5178517	N5198	N3334	1
5178519	N5307	N3334	1
5178521	N5316	N3334	1
5178524	N5498	N3334	1
5178527	N5927	N3334	1
5178552	N7929	N3334	1
5178561	N8915	N3334	1
5178578	N11399	N3334	1
5178586	N12447	N3334	1
5178591	N13960	N3334	1
5178606	N18334	N3334	1
5178623	N24157	N3334	1
5178640	N223	N3334	1
5178641	N294	N3334	1
5178642	N296	N3334	1
5178644	N443	N3334	1
5178649	N1036	N3334	1
5178650	N1058	N3334	1
5178654	N1243	N3334	1
5178657	N2027	N3334	1
5178659	N2175	N3334	1
5178677	N24721	N3334	1
5178687	N4103	N3334	1
5178701	N3	N3334	1
5178702	N5	N3334	1
5178703	N23	N3334	1
5178704	N25	N3334	1
5178705	N26	N3334	1
5178706	N31	N3334	1
5178707	N48	N3334	1
5178708	N52	N3334	1
5178709	N68	N3334	1
5178710	N81	N3334	1
5178711	N111	N3334	1
5178713	N150	N3334	1
5178714	N190	N3334	1
5178715	N207	N3334	1
5178716	N209	N3334	1
5178717	N211	N3334	1
5178718	N216	N3334	1
5178719	N222	N3334	1
5178720	N225	N3334	1
5178723	N267	N3334	1
5178724	N285	N3334	1
5178725	N287	N3334	1
5178726	N302	N3334	1
5178728	N346	N3334	1
5178730	N356	N3334	1
5178733	N397	N3334	1
5178735	N412	N3334	1
5178736	N414	N3334	1
5178737	N415	N3334	1
5178738	N430	N3334	1
5178739	N431	N3334	1
5178740	N439	N3334	1
5178741	N442	N3334	1
5178742	N447	N3334	1
5178743	N449	N3334	1
5178745	N490	N3334	1
5178746	N491	N3334	1
5178747	N496	N3334	1
5178748	N500	N3334	1
5178749	N518	N3334	1
5178751	N534	N3334	1
5178752	N544	N3334	1
5178755	N561	N3334	1
5178756	N569	N3334	1
5178757	N572	N3334	1
5178758	N577	N3334	1
5178759	N582	N3334	1
5178760	N589	N3334	1
5178761	N590	N3334	1
5178762	N597	N3334	1
5178764	N628	N3334	1
5178765	N635	N3334	1
5178766	N637	N3334	1
5178769	N683	N3334	1
5178770	N687	N3334	1
5178772	N697	N3334	1
5178773	N706	N3334	1
5178774	N709	N3334	1
5178775	N710	N3334	1
5178777	N722	N3334	1
5178779	N749	N3334	1
5178780	N771	N3334	1
5178782	N777	N3334	1
5178783	N778	N3334	1
5178784	N813	N3334	1
5178785	N825	N3334	1
5178786	N843	N3334	1
5178788	N861	N3334	1
5178789	N864	N3334	1
5178790	N865	N3334	1
5178791	N868	N3334	1
5178793	N890	N3334	1
5178794	N893	N3334	1
5178795	N909	N3334	1
5178796	N921	N3334	1
5178798	N928	N3334	1
5178799	N946	N3334	1
5178800	N953	N3334	1
5178801	N1010	N3334	1
5178802	N1014	N3334	1
5178804	N1029	N3334	1
5178805	N1038	N3334	1
5178806	N1070	N3334	1
5178809	N1108	N3334	1
5178810	N1110	N3334	1
5178813	N1157	N3334	1
5178814	N1188	N3334	1
5178817	N1255	N3334	1
5178818	N1260	N3334	1
5178819	N1267	N3334	1
5178820	N1268	N3334	1
5178821	N1274	N3334	1
5178822	N1291	N3334	1
5178824	N1370	N3334	1
5178826	N1391	N3334	1
5178827	N1399	N3334	1
5178829	N1439	N3334	1
5178830	N1444	N3334	1
5178832	N1461	N3334	1
5178833	N1477	N3334	1
5178834	N1494	N3334	1
5178835	N1514	N3334	1
5178837	N1547	N3334	1
5178840	N1559	N3334	1
5178843	N1610	N3334	1
5178845	N1631	N3334	1
5178846	N1657	N3334	1
5178848	N1674	N3334	1
5178849	N1678	N3334	1
5178851	N1701	N3334	1
5178852	N1714	N3334	1
5178853	N1718	N3334	1
5178854	N1770	N3334	1
5178855	N1772	N3334	1
5178857	N1786	N3334	1
5178858	N1793	N3334	1
5178859	N1815	N3334	1
5178860	N1818	N3334	1
5178863	N1870	N3334	1
5178864	N1890	N3334	1
5178865	N1932	N3334	1
5178866	N1942	N3334	1
5178867	N1943	N3334	1
5178868	N1986	N3334	1
5178869	N1991	N3334	1
5178870	N2004	N3334	1
5178873	N2036	N3334	1
5178875	N2080	N3334	1
5178876	N2084	N3334	1
5178877	N2089	N3334	1
5178881	N2173	N3334	1
5178882	N2190	N3334	1
5178883	N2193	N3334	1
5178885	N2227	N3334	1
5178886	N2252	N3334	1
5178887	N2299	N3334	1
5178889	N2311	N3334	1
5178892	N2387	N3334	1
5178894	N2433	N3334	1
5178897	N2521	N3334	1
5178899	N2531	N3334	1
5178901	N2545	N3334	1
5178902	N2554	N3334	1
5178903	N2564	N3334	1
5178904	N2567	N3334	1
5178905	N2572	N3334	1
5178906	N2578	N3334	1
5178912	N2631	N3334	1
5178913	N2632	N3334	1
5178915	N2723	N3334	1
5178916	N2824	N3334	1
5178917	N2859	N3334	1
5178918	N2873	N3334	1
5178919	N2876	N3334	1
5178921	N2883	N3334	1
5178922	N2902	N3334	1
5178923	N2907	N3334	1
5178924	N2987	N3334	1
5178927	N3065	N3334	1
5178928	N3071	N3334	1
5178929	N3136	N3334	1
5178932	N3177	N3334	1
5178933	N3207	N3334	1
5178934	N3281	N3334	1
5178935	N3289	N3334	1
5178938	N3361	N3334	1
5178940	N3455	N3334	1
5178941	N3470	N3334	1
5178942	N3500	N3334	1
5178946	N3550	N3334	1
5178947	N3612	N3334	1
5178948	N3616	N3334	1
5178950	N3641	N3334	1
5178954	N3703	N3334	1
5178957	N3811	N3334	1
5178958	N3832	N3334	1
5178960	N3851	N3334	1
5178962	N3860	N3334	1
5178963	N3881	N3334	1
5178964	N3910	N3334	1
5178969	N4031	N3334	1
5178973	N4099	N3334	1
5178974	N4144	N3334	1
5178977	N4209	N3334	1
5178978	N4227	N3334	1
5178982	N4285	N3334	1
5178983	N4335	N3334	1
5178984	N4354	N3334	1
5178991	N4650	N3334	1
5178993	N4794	N3334	1
5178994	N4849	N3334	1
5179002	N5038	N3334	1
5179005	N5120	N3334	1
5179011	N5260	N3334	1
5179012	N5270	N3334	1
5179014	N5318	N3334	1
5179015	N5369	N3334	1
5179017	N5423	N3334	1
5179019	N5451	N3334	1
5179026	N5708	N3334	1
5179031	N6033	N3334	1
5179033	N6139	N3334	1
5179034	N6158	N3334	1
5179037	N6294	N3334	1
5179039	N6354	N3334	1
5179040	N6373	N3334	1
5179041	N6544	N3334	1
5179042	N6560	N3334	1
5179043	N6580	N3334	1
5179044	N6629	N3334	1
5179050	N6787	N3334	1
5179056	N6906	N3334	1
5179071	N7654	N3334	1
5179072	N7681	N3334	1
5179073	N7743	N3334	1
5179078	N7923	N3334	1
5179080	N8004	N3334	1
5179083	N8097	N3334	1
5179084	N8100	N3334	1
5179087	N8220	N3334	1
5179088	N8223	N3334	1
5179093	N8603	N3334	1
5179094	N8666	N3334	1
5179097	N8766	N3334	1
5179103	N8942	N3334	1
5179105	N9020	N3334	1
5179106	N9127	N3334	1
5179109	N9251	N3334	1
5179113	N9491	N3334	1
5179114	N9589	N3334	1
5179125	N9958	N3334	1
5179128	N10100	N3334	1
5179131	N10329	N3334	1
5179132	N10333	N3334	1
5179134	N10542	N3334	1
5179135	N10625	N3334	1
5179150	N11730	N3334	1
5179151	N11733	N3334	1
5179173	N13439	N3334	1
5179178	N14292	N3334	1
5179180	N14415	N3334	1
5179181	N14489	N3334	1
5179201	N16935	N3334	1
5179208	N18239	N3334	1
5179210	N18653	N3334	1
5179230	N24245	N3334	1
5179239	N26792	N3334	1
5179243	N28452	N3334	1
5179248	N30165	N3334	1
5179254	N31903	N3334	1
5179281	N55909	N3334	1
5179284	N19	N3334	1
5179286	N68	N3334	1
5179287	N143	N3334	1
5179288	N209	N3334	1
5179289	N221	N3334	1
5179292	N306	N3334	1
5179293	N357	N3334	1
5179295	N439	N3334	1
5179296	N464	N3334	1
5179297	N511	N3334	1
5179298	N603	N3334	1
5179299	N702	N3334	1
5179304	N3115	N3334	1
5179305	N3148	N3334	1
5179306	N3326	N3334	1
5179308	N3649	N3334	1
5179311	N3884	N3334	1
5179312	N4163	N3334	1
5179314	N6345	N3334	1
5179403	N2139	N3334	1
5179408	N3754	N3334	1
5179410	N4133	N3334	1
5179442	N1896	N3334	1
5179510	N512	N3334	1
5179596	N78	N3334	1
5179629	N60	N3334	1
5179637	N193	N3334	1
5179638	N227	N3334	1
5179643	N334	N3334	1
5179645	N362	N3334	1
5179649	N429	N3334	1
5179654	N532	N3334	1
5179658	N649	N3334	1
5179659	N656	N3334	1
5179668	N1008	N3334	1
5179672	N1072	N3334	1
5179684	N1312	N3334	1
5179688	N1476	N3334	1
5179693	N1760	N3334	1
5179696	N1886	N3334	1
5179714	N2640	N3334	1
5179719	N2860	N3334	1
5179744	N3870	N3334	1
5179745	N3871	N3334	1
5179765	N6176	N3334	1
5179850	N257	N3334	1
5179861	N9	N3334	1
5179864	N33	N3334	1
5179865	N46	N3334	1
5179872	N246	N3334	1
5179880	N338	N3334	1
5179889	N497	N3334	1
5179891	N504	N3334	1
5179897	N542	N3334	1
5179906	N670	N3334	1
5179915	N835	N3334	1
5179925	N955	N3334	1
5179932	N1006	N3334	1
5179934	N1031	N3334	1
5179957	N1305	N3334	1
5179981	N1617	N3334	1
5179990	N1741	N3334	1
5180008	N2062	N3334	1
5180017	N2238	N3334	1
5180041	N2765	N3334	1
5180044	N2851	N3334	1
5180048	N3009	N3334	1
5180090	N3979	N3334	1
5180140	N5473	N3334	1
5180143	N5520	N3334	1
5180152	N5716	N3334	1
5180203	N7711	N3334	1
5180277	N11271	N3334	1
5180472	N116	N3334	1
5180556	N6876	N3334	1
5180614	N1063	N3334	1
5181971	N213	N3361	1
5181972	N242	N3361	1
5181975	N427	N3361	1
5181976	N433	N3361	1
5181978	N533	N3361	1
5181979	N672	N3361	1
5181981	N770	N3361	1
5181983	N1374	N3361	1
5181984	N1390	N3361	1
5181989	N2548	N3361	1
5181990	N2759	N3361	1
5181991	N2817	N3361	1
5182003	N7906	N3361	1
5182009	N10797	N3361	1
5182033	N30	N3361	1
5182034	N34	N3361	1
5182035	N35	N3361	1
5182036	N41	N3361	1
5182037	N43	N3361	1
5182038	N49	N3361	1
5182039	N54	N3361	1
5182040	N58	N3361	1
5182041	N59	N3361	1
5182042	N61	N3361	1
5182043	N73	N3361	1
5182044	N75	N3361	1
5182045	N80	N3361	1
5182046	N92	N3361	1
5182047	N98	N3361	1
5182048	N105	N3361	1
5182049	N128	N3361	1
5182051	N146	N3361	1
5182052	N156	N3361	1
5182053	N166	N3361	1
5182054	N183	N3361	1
5182055	N243	N3361	1
5182056	N256	N3361	1
5182057	N272	N3361	1
5182058	N273	N3361	1
5182059	N274	N3361	1
5182060	N276	N3361	1
5182061	N314	N3361	1
5182062	N323	N3361	1
5182063	N333	N3361	1
5182064	N350	N3361	1
5182065	N359	N3361	1
5182066	N361	N3361	1
5182067	N379	N3361	1
5182068	N385	N3361	1
5182070	N395	N3361	1
5182071	N423	N3361	1
5182072	N438	N3361	1
5182073	N466	N3361	1
5182074	N469	N3361	1
5182075	N471	N3361	1
5182076	N486	N3361	1
5182077	N513	N3361	1
5182078	N519	N3361	1
5182079	N546	N3361	1
5182080	N547	N3361	1
5182082	N575	N3361	1
5182083	N578	N3361	1
5182084	N594	N3361	1
5182085	N609	N3361	1
5182087	N626	N3361	1
5182088	N634	N3361	1
5182089	N636	N3361	1
5182090	N689	N3361	1
5182091	N715	N3361	1
5182092	N727	N3361	1
5182093	N731	N3361	1
5182095	N776	N3361	1
5182096	N785	N3361	1
5182097	N787	N3361	1
5182098	N827	N3361	1
5182099	N899	N3361	1
5182100	N913	N3361	1
5182101	N919	N3361	1
5182102	N990	N3361	1
5182103	N998	N3361	1
5182104	N1016	N3361	1
5182105	N1025	N3361	1
5182106	N1053	N3361	1
5182107	N1059	N3361	1
5182109	N1076	N3361	1
5182110	N1077	N3361	1
5182111	N1115	N3361	1
5182112	N1166	N3361	1
5182113	N1193	N3361	1
5182115	N1206	N3361	1
5182116	N1241	N3361	1
5182117	N1276	N3361	1
5182120	N1315	N3361	1
5182121	N1317	N3361	1
5182122	N1340	N3361	1
5182123	N1359	N3361	1
5182124	N1532	N3361	1
5182125	N1634	N3361	1
5182127	N1709	N3361	1
5182129	N1756	N3361	1
5182130	N1837	N3361	1
5182131	N1844	N3361	1
5182132	N1865	N3361	1
5182134	N1907	N3361	1
5182135	N1930	N3361	1
5182138	N2006	N3361	1
5182139	N2015	N3361	1
5182140	N2022	N3361	1
5182144	N2232	N3361	1
5182145	N2276	N3361	1
5182147	N2313	N3361	1
5182149	N2400	N3361	1
5182152	N2470	N3361	1
5182153	N2489	N3361	1
5182154	N2526	N3361	1
5182155	N2547	N3361	1
5182156	N2561	N3361	1
5182157	N2590	N3361	1
5182158	N2612	N3361	1
5182162	N2888	N3361	1
5182164	N2924	N3361	1
5182167	N3106	N3361	1
5182171	N3174	N3361	1
5182172	N3202	N3361	1
5182173	N3411	N3361	1
5182174	N3422	N3361	1
5182175	N3437	N3361	1
5182177	N3484	N3361	1
5182179	N3627	N3361	1
5182180	N3632	N3361	1
5182183	N3699	N3361	1
5182185	N3792	N3361	1
5182186	N3836	N3361	1
5182188	N3925	N3361	1
5182191	N4022	N3361	1
5182193	N4500	N3361	1
5182196	N4590	N3361	1
5182197	N4639	N3361	1
5182199	N4834	N3361	1
5182206	N5099	N3361	1
5182208	N5163	N3361	1
5182209	N5167	N3361	1
5182210	N5218	N3361	1
5182211	N5445	N3361	1
5182212	N5689	N3361	1
5182214	N5734	N3361	1
5182215	N5809	N3361	1
5182217	N5946	N3361	1
5182223	N6315	N3361	1
5182226	N6499	N3361	1
5182227	N6610	N3361	1
5182229	N6743	N3361	1
5182230	N6880	N3361	1
5182234	N7283	N3361	1
5182239	N7638	N3361	1
5182240	N7775	N3361	1
5182241	N7818	N3361	1
5182242	N7872	N3361	1
5182243	N7950	N3361	1
5182250	N9695	N3361	1
5182251	N9847	N3361	1
5182260	N12209	N3361	1
5182268	N15289	N3361	1
5182270	N17128	N3361	1
5182271	N17654	N3361	1
5182283	N11	N3361	1
5182285	N144	N3361	1
5182286	N176	N3361	1
5182287	N206	N3361	1
5182288	N242	N3361	1
5182289	N421	N3361	1
5182291	N879	N3361	1
5182292	N1363	N3361	1
5182301	N9118	N3361	1
5182302	N11686	N3361	1
5182305	N17395	N3361	1
5182308	N265	N3361	1
5182309	N289	N3361	1
5182311	N422	N3361	1
5182312	N470	N3361	1
5182313	N475	N3361	1
5182314	N563	N3361	1
5182316	N735	N3361	1
5182317	N822	N3361	1
5182318	N823	N3361	1
5182319	N1033	N3361	1
5182322	N1347	N3361	1
5182323	N1355	N3361	1
5182324	N1404	N3361	1
5182329	N3120	N3361	1
5182330	N3300	N3361	1
5182331	N4050	N3361	1
5182334	N5255	N3361	1
5182335	N5405	N3361	1
5182336	N6079	N3361	1
5182337	N6394	N3361	1
5182339	N7052	N3361	1
5182343	N14932	N3361	1
5182350	N30365	N3361	1
5182363	N571	N3361	1
5182366	N55	N3361	1
5182374	N24	N3361	1
5182375	N38	N3361	1
5182376	N64	N3361	1
5182377	N74	N3361	1
5182378	N82	N3361	1
5182379	N122	N3361	1
5182380	N131	N3361	1
5182383	N154	N3361	1
5182384	N161	N3361	1
5182385	N165	N3361	1
5182386	N178	N3361	1
5182387	N231	N3361	1
5182390	N277	N3361	1
5182391	N279	N3361	1
5182392	N280	N3361	1
5182393	N281	N3361	1
5182394	N291	N3361	1
5182396	N305	N3361	1
5182397	N313	N3361	1
5182398	N351	N3361	1
5182399	N369	N3361	1
5182400	N371	N3361	1
5182401	N424	N3361	1
5182402	N565	N3361	1
5182403	N587	N3361	1
5182404	N595	N3361	1
5182405	N611	N3361	1
5182406	N642	N3361	1
5182408	N702	N3361	1
5182409	N725	N3361	1
5182410	N801	N3361	1
5182411	N832	N3361	1
5182412	N914	N3361	1
5182413	N925	N3361	1
5182414	N938	N3361	1
5182415	N947	N3361	1
5182416	N961	N3361	1
5182417	N967	N3361	1
5182418	N971	N3361	1
5182419	N1018	N3361	1
5182420	N1098	N3361	1
5182422	N1165	N3361	1
5182423	N1178	N3361	1
5182424	N1184	N3361	1
5182426	N1256	N3361	1
5182427	N1262	N3361	1
5182428	N1272	N3361	1
5182431	N1504	N3361	1
5182432	N1578	N3361	1
5182433	N1606	N3361	1
5182434	N1625	N3361	1
5182435	N1641	N3361	1
5182436	N1646	N3361	1
5182438	N2056	N3361	1
5182439	N2064	N3361	1
5182442	N2126	N3361	1
5182445	N2255	N3361	1
5182446	N2296	N3361	1
5182447	N2320	N3361	1
5182448	N2342	N3361	1
5182449	N2360	N3361	1
5182450	N2465	N3361	1
5182451	N2469	N3361	1
5182454	N2509	N3361	1
5182457	N2693	N3361	1
5182459	N2727	N3361	1
5182460	N2752	N3361	1
5182461	N2867	N3361	1
5182462	N2900	N3361	1
5182463	N2920	N3361	1
5182464	N3056	N3361	1
5182466	N3143	N3361	1
5182468	N3294	N3361	1
5182469	N3409	N3361	1
5182471	N3749	N3361	1
5182474	N3955	N3361	1
5182475	N3967	N3361	1
5182476	N3971	N3361	1
5182477	N4052	N3361	1
5182478	N4181	N3361	1
5182480	N4375	N3361	1
5182481	N4443	N3361	1
5182482	N4465	N3361	1
5182483	N4474	N3361	1
5182485	N4667	N3361	1
5182486	N4723	N3361	1
5182489	N4852	N3361	1
5182491	N4984	N3361	1
5182494	N5178	N3361	1
5182498	N5517	N3361	1
5182501	N5776	N3361	1
5182503	N6274	N3361	1
5182509	N6541	N3361	1
5182510	N6637	N3361	1
5182511	N6818	N3361	1
5182516	N7374	N3361	1
5182517	N7555	N3361	1
5182527	N9385	N3361	1
5182534	N12113	N3361	1
5182539	N15513	N3361	1
5182550	N17280	N3361	1
5182560	N106	N3361	1
5182564	N260	N3361	1
5182565	N721	N3361	1
5182574	N30118	N3361	1
5182579	N4	N3361	1
5182580	N53	N3361	1
5182581	N71	N3361	1
5182582	N135	N3361	1
5182585	N172	N3361	1
5182586	N175	N3361	1
5182587	N177	N3361	1
5182588	N202	N3361	1
5182589	N217	N3361	1
5182591	N232	N3361	1
5182592	N248	N3361	1
5182594	N275	N3361	1
5182595	N286	N3361	1
5182597	N336	N3361	1
5182598	N344	N3361	1
5182599	N353	N3361	1
5182600	N384	N3361	1
5182601	N388	N3361	1
5182603	N419	N3361	1
5182605	N448	N3361	1
5182606	N454	N3361	1
5182607	N461	N3361	1
5182608	N463	N3361	1
5182609	N517	N3361	1
5182610	N541	N3361	1
5182611	N592	N3361	1
5182612	N603	N3361	1
5182613	N604	N3361	1
5182614	N605	N3361	1
5182615	N625	N3361	1
5182617	N651	N3361	1
5182619	N667	N3361	1
5182620	N681	N3361	1
5182622	N713	N3361	1
5182624	N792	N3361	1
5182626	N817	N3361	1
5182627	N836	N3361	1
5182629	N838	N3361	1
5182630	N840	N3361	1
5182632	N889	N3361	1
5182633	N920	N3361	1
5182634	N937	N3361	1
5182635	N952	N3361	1
5182636	N962	N3361	1
5182640	N1002	N3361	1
5182641	N1023	N3361	1
5182642	N1035	N3361	1
5182643	N1055	N3361	1
5182644	N1075	N3361	1
5182646	N1187	N3361	1
5182647	N1215	N3361	1
5182648	N1222	N3361	1
5182649	N1223	N3361	1
5182652	N1250	N3361	1
5182654	N1271	N3361	1
5182655	N1289	N3361	1
5182656	N1299	N3361	1
5182657	N1329	N3361	1
5182658	N1343	N3361	1
5182659	N1362	N3361	1
5182660	N1364	N3361	1
5182661	N1367	N3361	1
5182662	N1368	N3361	1
5182664	N1413	N3361	1
5182666	N1460	N3361	1
5182668	N1558	N3361	1
5182669	N1566	N3361	1
5182671	N1655	N3361	1
5182672	N1687	N3361	1
5182673	N1696	N3361	1
5182675	N1712	N3361	1
5182676	N1744	N3361	1
5182678	N1889	N3361	1
5182679	N1891	N3361	1
5182680	N1978	N3361	1
5182683	N2101	N3361	1
5182684	N2104	N3361	1
5182686	N2151	N3361	1
5182687	N2162	N3361	1
5182689	N2189	N3361	1
5182690	N2191	N3361	1
5182692	N2209	N3361	1
5182693	N2243	N3361	1
5182694	N2245	N3361	1
5182696	N2267	N3361	1
5182698	N2379	N3361	1
5182699	N2456	N3361	1
5182700	N2497	N3361	1
5182701	N2566	N3361	1
5182702	N2574	N3361	1
5182706	N2726	N3361	1
5182707	N2758	N3361	1
5182709	N2772	N3361	1
5182711	N2811	N3361	1
5182712	N2889	N3361	1
5182713	N2890	N3361	1
5182715	N2915	N3361	1
5182716	N2921	N3361	1
5182717	N2931	N3361	1
5182722	N3082	N3361	1
5182724	N3179	N3361	1
5182727	N3303	N3361	1
5182728	N3358	N3361	1
5182731	N3553	N3361	1
5182733	N3605	N3361	1
5182734	N3608	N3361	1
5182735	N3619	N3361	1
5182736	N3642	N3361	1
5182737	N3701	N3361	1
5182740	N3831	N3361	1
5182741	N3864	N3361	1
5182742	N3963	N3361	1
5182744	N4005	N3361	1
5182746	N4068	N3361	1
5182748	N4208	N3361	1
5182753	N4340	N3361	1
5182756	N4541	N3361	1
5182760	N4680	N3361	1
5182761	N4688	N3361	1
5182763	N4990	N3361	1
5182766	N5112	N3361	1
5182767	N5187	N3361	1
5182768	N5198	N3361	1
5182770	N5307	N3361	1
5182771	N5310	N3361	1
5182772	N5316	N3361	1
5182773	N5391	N3361	1
5182775	N5498	N3361	1
5182777	N5612	N3361	1
5182778	N5927	N3361	1
5182779	N5936	N3361	1
5182782	N6081	N3361	1
5182785	N6459	N3361	1
5182786	N6481	N3361	1
5182790	N6764	N3361	1
5182792	N7169	N3361	1
5182795	N7324	N3361	1
5182796	N7347	N3361	1
5182797	N7396	N3361	1
5182804	N8042	N3361	1
5182805	N8197	N3361	1
5182806	N8263	N3361	1
5182809	N8345	N3361	1
5182812	N8915	N3361	1
5182813	N8916	N3361	1
5182822	N10137	N3361	1
5182828	N11158	N3361	1
5182829	N11399	N3361	1
5182831	N11675	N3361	1
5182835	N12157	N3361	1
5182836	N12222	N3361	1
5182837	N12447	N3361	1
5182842	N13960	N3361	1
5182846	N14904	N3361	1
5182857	N18334	N3361	1
5182861	N19229	N3361	1
5182869	N22207	N3361	1
5182874	N24157	N3361	1
5182888	N170	N3361	1
5182891	N223	N3361	1
5182892	N294	N3361	1
5182893	N296	N3361	1
5182894	N389	N3361	1
5182895	N443	N3361	1
5182900	N1036	N3361	1
5182901	N1058	N3361	1
5182902	N1121	N3361	1
5182904	N1171	N3361	1
5182905	N1243	N3361	1
5182908	N2027	N3361	1
5182910	N2175	N3361	1
5182928	N24721	N3361	1
5182938	N4103	N3361	1
5182947	N91	N3361	1
5182952	N3	N3361	1
5182953	N5	N3361	1
5182954	N23	N3361	1
5182955	N25	N3361	1
5182956	N26	N3361	1
5182957	N31	N3361	1
5182958	N48	N3361	1
5182959	N52	N3361	1
5182960	N68	N3361	1
5182961	N81	N3361	1
5182962	N111	N3361	1
5182964	N150	N3361	1
5182965	N190	N3361	1
5182966	N207	N3361	1
5182967	N209	N3361	1
5182968	N211	N3361	1
5182969	N216	N3361	1
5182970	N222	N3361	1
5182971	N225	N3361	1
5182972	N235	N3361	1
5182974	N267	N3361	1
5182975	N285	N3361	1
5182976	N287	N3361	1
5182977	N302	N3361	1
5182979	N346	N3361	1
5182981	N356	N3361	1
5182984	N397	N3361	1
5182986	N412	N3361	1
5182987	N414	N3361	1
5182988	N415	N3361	1
5182989	N430	N3361	1
5182990	N431	N3361	1
5182991	N439	N3361	1
5182992	N442	N3361	1
5182993	N447	N3361	1
5182994	N449	N3361	1
5182996	N490	N3361	1
5182997	N491	N3361	1
5182998	N496	N3361	1
5182999	N500	N3361	1
5183000	N518	N3361	1
5183002	N534	N3361	1
5183003	N544	N3361	1
5183004	N553	N3361	1
5183005	N560	N3361	1
5183006	N561	N3361	1
5183007	N569	N3361	1
5183008	N572	N3361	1
5183009	N577	N3361	1
5183010	N582	N3361	1
5183011	N589	N3361	1
5183012	N590	N3361	1
5183013	N597	N3361	1
5183015	N628	N3361	1
5183016	N635	N3361	1
5183017	N637	N3361	1
5183018	N652	N3361	1
5183019	N677	N3361	1
5183020	N683	N3361	1
5183021	N687	N3361	1
5183023	N697	N3361	1
5183024	N706	N3361	1
5183025	N709	N3361	1
5183026	N710	N3361	1
5183028	N722	N3361	1
5183029	N733	N3361	1
5183030	N749	N3361	1
5183031	N771	N3361	1
5183032	N774	N3361	1
5183033	N777	N3361	1
5183034	N778	N3361	1
5183035	N813	N3361	1
5183036	N825	N3361	1
5183037	N843	N3361	1
5183038	N853	N3361	1
5183039	N861	N3361	1
5183040	N864	N3361	1
5183041	N865	N3361	1
5183042	N868	N3361	1
5183044	N890	N3361	1
5183045	N893	N3361	1
5183046	N909	N3361	1
5183047	N921	N3361	1
5183049	N928	N3361	1
5183050	N946	N3361	1
5183051	N953	N3361	1
5183052	N1010	N3361	1
5183053	N1014	N3361	1
5183054	N1021	N3361	1
5183055	N1029	N3361	1
5183056	N1038	N3361	1
5183057	N1070	N3361	1
5183058	N1085	N3361	1
5183060	N1108	N3361	1
5183061	N1110	N3361	1
5183064	N1157	N3361	1
5183065	N1188	N3361	1
5183068	N1255	N3361	1
5183069	N1260	N3361	1
5183070	N1267	N3361	1
5183071	N1268	N3361	1
5183072	N1274	N3361	1
5183073	N1291	N3361	1
5183075	N1370	N3361	1
5183076	N1373	N3361	1
5183077	N1391	N3361	1
5183078	N1399	N3361	1
5183080	N1439	N3361	1
5183081	N1444	N3361	1
5183083	N1461	N3361	1
5183084	N1477	N3361	1
5183085	N1494	N3361	1
5183086	N1514	N3361	1
5183087	N1545	N3361	1
5183088	N1547	N3361	1
5183089	N1550	N3361	1
5183091	N1559	N3361	1
5183093	N1570	N3361	1
5183094	N1610	N3361	1
5183096	N1631	N3361	1
5183097	N1657	N3361	1
5183099	N1674	N3361	1
5183100	N1678	N3361	1
5183102	N1701	N3361	1
5183103	N1714	N3361	1
5183104	N1718	N3361	1
5183105	N1770	N3361	1
5183106	N1772	N3361	1
5183107	N1774	N3361	1
5183108	N1786	N3361	1
5183109	N1793	N3361	1
5183110	N1815	N3361	1
5183111	N1818	N3361	1
5183113	N1864	N3361	1
5183114	N1870	N3361	1
5183115	N1890	N3361	1
5183116	N1932	N3361	1
5183117	N1942	N3361	1
5183118	N1943	N3361	1
5183119	N1986	N3361	1
5183120	N1991	N3361	1
5183121	N2004	N3361	1
5183124	N2036	N3361	1
5183125	N2043	N3361	1
5183126	N2080	N3361	1
5183127	N2084	N3361	1
5183128	N2089	N3361	1
5183130	N2145	N3361	1
5183131	N2163	N3361	1
5183132	N2173	N3361	1
5183133	N2190	N3361	1
5183134	N2193	N3361	1
5183136	N2227	N3361	1
5183137	N2252	N3361	1
5183138	N2299	N3361	1
5183139	N2302	N3361	1
5183140	N2311	N3361	1
5183141	N2363	N3361	1
5183143	N2387	N3361	1
5183144	N2424	N3361	1
5183145	N2433	N3361	1
5183148	N2521	N3361	1
5183149	N2527	N3361	1
5183150	N2531	N3361	1
5183152	N2545	N3361	1
5183153	N2554	N3361	1
5183154	N2564	N3361	1
5183155	N2567	N3361	1
5183156	N2572	N3361	1
5183157	N2578	N3361	1
5183162	N2630	N3361	1
5183163	N2631	N3361	1
5183164	N2632	N3361	1
5183166	N2723	N3361	1
5183168	N2859	N3361	1
5183169	N2873	N3361	1
5183170	N2876	N3361	1
5183171	N2878	N3361	1
5183172	N2883	N3361	1
5183173	N2902	N3361	1
5183174	N2907	N3361	1
5183175	N2987	N3361	1
5183176	N2992	N3361	1
5183177	N3049	N3361	1
5183178	N3065	N3361	1
5183179	N3071	N3361	1
5183180	N3136	N3361	1
5183183	N3177	N3361	1
5183184	N3207	N3361	1
5183185	N3281	N3361	1
5183186	N3289	N3361	1
5183188	N3334	N3361	1
5183191	N3455	N3361	1
5183192	N3470	N3361	1
5183193	N3500	N3361	1
5183195	N3531	N3361	1
5183197	N3550	N3361	1
5183198	N3612	N3361	1
5183199	N3616	N3361	1
5183202	N3671	N3361	1
5183203	N3681	N3361	1
5183205	N3703	N3361	1
5183206	N3757	N3361	1
5183207	N3768	N3361	1
5183208	N3811	N3361	1
5183209	N3832	N3361	1
5183210	N3842	N3361	1
5183211	N3851	N3361	1
5183213	N3860	N3361	1
5183214	N3881	N3361	1
5183215	N3910	N3361	1
5183216	N3913	N3361	1
5183217	N3929	N3361	1
5183218	N3994	N3361	1
5183220	N4031	N3361	1
5183221	N4049	N3361	1
5183224	N4099	N3361	1
5183225	N4144	N3361	1
5183226	N4150	N3361	1
5183228	N4209	N3361	1
5183229	N4227	N3361	1
5183232	N4250	N3361	1
5183233	N4285	N3361	1
5183234	N4335	N3361	1
5183235	N4354	N3361	1
5183240	N4602	N3361	1
5183242	N4650	N3361	1
5183243	N4673	N3361	1
5183244	N4794	N3361	1
5183245	N4849	N3361	1
5183247	N4871	N3361	1
5183250	N4937	N3361	1
5183251	N4967	N3361	1
5183253	N5038	N3361	1
5183254	N5097	N3361	1
5183256	N5120	N3361	1
5183259	N5155	N3361	1
5183262	N5260	N3361	1
5183263	N5270	N3361	1
5183265	N5318	N3361	1
5183266	N5369	N3361	1
5183268	N5423	N3361	1
5183270	N5451	N3361	1
5183271	N5553	N3361	1
5183273	N5587	N3361	1
5183275	N5614	N3361	1
5183277	N5708	N3361	1
5183280	N5931	N3361	1
5183282	N6033	N3361	1
5183284	N6139	N3361	1
5183285	N6158	N3361	1
5183290	N6354	N3361	1
5183291	N6373	N3361	1
5183292	N6544	N3361	1
5183293	N6560	N3361	1
5183294	N6580	N3361	1
5183295	N6629	N3361	1
5183296	N6654	N3361	1
5183298	N6747	N3361	1
5183299	N6773	N3361	1
5183301	N6787	N3361	1
5183304	N6852	N3361	1
5183307	N6906	N3361	1
5183308	N7015	N3361	1
5183309	N7066	N3361	1
5183312	N7198	N3361	1
5183314	N7282	N3361	1
5183315	N7334	N3361	1
5183318	N7402	N3361	1
5183322	N7654	N3361	1
5183323	N7681	N3361	1
5183329	N7923	N3361	1
5183330	N7958	N3361	1
5183331	N8004	N3361	1
5183334	N8097	N3361	1
5183335	N8100	N3361	1
5183336	N8171	N3361	1
5183337	N8199	N3361	1
5183338	N8220	N3361	1
5183339	N8223	N3361	1
5183344	N8603	N3361	1
5183345	N8666	N3361	1
5183348	N8766	N3361	1
5183350	N8840	N3361	1
5183353	N8930	N3361	1
5183354	N8942	N3361	1
5183356	N9020	N3361	1
5183360	N9251	N3361	1
5183364	N9491	N3361	1
5183365	N9589	N3361	1
5183367	N9634	N3361	1
5183376	N9958	N3361	1
5183377	N10065	N3361	1
5183378	N10078	N3361	1
5183380	N10168	N3361	1
5183382	N10329	N3361	1
5183383	N10333	N3361	1
5183384	N10456	N3361	1
5183385	N10542	N3361	1
5183386	N10625	N3361	1
5183399	N11534	N3361	1
5183401	N11730	N3361	1
5183402	N11733	N3361	1
5183403	N11758	N3361	1
5183406	N11906	N3361	1
5183410	N12230	N3361	1
5183411	N12348	N3361	1
5183414	N12616	N3361	1
5183417	N13066	N3361	1
5183424	N13439	N3361	1
5183425	N13831	N3361	1
5183429	N14292	N3361	1
5183431	N14415	N3361	1
5183432	N14489	N3361	1
5183442	N16061	N3361	1
5183443	N16327	N3361	1
5183444	N16416	N3361	1
5183448	N16785	N3361	1
5183450	N16851	N3361	1
5183452	N16935	N3361	1
5183459	N18239	N3361	1
5183461	N18653	N3361	1
5183466	N20506	N3361	1
5183474	N21965	N3361	1
5183476	N22039	N3361	1
5183478	N23246	N3361	1
5183487	N26312	N3361	1
5183490	N26792	N3361	1
5183494	N28452	N3361	1
5183499	N30165	N3361	1
5183505	N31903	N3361	1
5183512	N34832	N3361	1
5183521	N41774	N3361	1
5183532	N55909	N3361	1
5183535	N19	N3361	1
5183536	N35	N3361	1
5183537	N68	N3361	1
5183538	N143	N3361	1
5183539	N209	N3361	1
5183540	N221	N3361	1
5183541	N236	N3361	1
5183543	N306	N3361	1
5183544	N357	N3361	1
5183546	N439	N3361	1
5183547	N464	N3361	1
5183548	N511	N3361	1
5183549	N603	N3361	1
5183550	N702	N3361	1
5183551	N752	N3361	1
5183555	N3115	N3361	1
5183556	N3148	N3361	1
5183557	N3326	N3361	1
5183559	N3649	N3361	1
5183562	N3884	N3361	1
5183563	N4163	N3361	1
5183565	N6345	N3361	1
5183583	N3731	N3361	1
5183624	N11578	N3361	1
5183630	N22917	N3361	1
5183654	N2139	N3361	1
5183655	N2288	N3361	1
5183659	N3754	N3361	1
5183660	N4127	N3361	1
5183661	N4133	N3361	1
5183663	N4960	N3361	1
5183687	N290	N3361	1
5183688	N1392	N3361	1
5183690	N1596	N3361	1
5183692	N1783	N3361	1
5183693	N1896	N3361	1
5183706	N3216	N3361	1
5183716	N4537	N3361	1
5183760	N441	N3361	1
5183769	N2558	N3361	1
5183770	N2906	N3361	1
5183771	N3062	N3361	1
5183775	N3890	N3361	1
5183779	N4487	N3361	1
5183780	N5157	N3361	1
5183781	N5921	N3361	1
5183789	N8327	N3361	1
5183799	N11523	N3361	1
5183830	N1037	N3361	1
5183845	N36	N3361	1
5183847	N78	N3361	1
5183857	N3190	N3361	1
5183859	N4366	N3361	1
5183862	N5347	N3361	1
5183863	N5570	N3361	1
5183876	N2	N3361	1
5183877	N6	N3361	1
5183878	N13	N3361	1
5183879	N47	N3361	1
5183880	N60	N3361	1
5183881	N62	N3361	1
5183882	N79	N3361	1
5183883	N84	N3361	1
5183884	N96	N3361	1
5183885	N108	N3361	1
5183887	N148	N3361	1
5183888	N193	N3361	1
5183889	N227	N3361	1
5183890	N230	N3361	1
5183891	N245	N3361	1
5183893	N331	N3361	1
5183894	N334	N3361	1
5183895	N347	N3361	1
5183896	N362	N3361	1
5183897	N403	N3361	1
5183898	N406	N3361	1
5183899	N421	N3361	1
5183900	N429	N3361	1
5183901	N443	N3361	1
5183902	N451	N3361	1
5183903	N478	N3361	1
5183904	N495	N3361	1
5183905	N532	N3361	1
5183907	N584	N3361	1
5183908	N599	N3361	1
5183909	N649	N3361	1
5183910	N656	N3361	1
5183911	N668	N3361	1
5183912	N676	N3361	1
5183914	N728	N3361	1
5183915	N741	N3361	1
5183916	N757	N3361	1
5183917	N800	N3361	1
5183918	N982	N3361	1
5183919	N1008	N3361	1
5183920	N1027	N3361	1
5183922	N1058	N3361	1
5183923	N1072	N3361	1
5183924	N1091	N3361	1
5183925	N1151	N3361	1
5183927	N1162	N3361	1
5183929	N1218	N3361	1
5183930	N1253	N3361	1
5183931	N1295	N3361	1
5183932	N1296	N3361	1
5183933	N1298	N3361	1
5183935	N1312	N3361	1
5183937	N1381	N3361	1
5183939	N1476	N3361	1
5183940	N1481	N3361	1
5183941	N1582	N3361	1
5183943	N1677	N3361	1
5183944	N1760	N3361	1
5183945	N1839	N3361	1
5183946	N1875	N3361	1
5183947	N1886	N3361	1
5183948	N1937	N3361	1
5183949	N1990	N3361	1
5183953	N2197	N3361	1
5183955	N2242	N3361	1
5183956	N2357	N3361	1
5183958	N2413	N3361	1
5183959	N2494	N3361	1
5183960	N2512	N3361	1
5183961	N2528	N3361	1
5183962	N2537	N3361	1
5183963	N2592	N3361	1
5183965	N2640	N3361	1
5183967	N2702	N3361	1
5183968	N2710	N3361	1
5183970	N2860	N3361	1
5183974	N2937	N3361	1
5183975	N3063	N3361	1
5183977	N3176	N3361	1
5183978	N3231	N3361	1
5183979	N3260	N3361	1
5183980	N3308	N3361	1
5183982	N3376	N3361	1
5183986	N3651	N3361	1
5183988	N3669	N3361	1
5183990	N3717	N3361	1
5183991	N3840	N3361	1
5183992	N3861	N3361	1
5183994	N3869	N3361	1
5183995	N3870	N3361	1
5183996	N3871	N3361	1
5183997	N3891	N3361	1
5183999	N4265	N3361	1
5184001	N4627	N3361	1
5184002	N4706	N3361	1
5184003	N4785	N3361	1
5184004	N4926	N3361	1
5184005	N4976	N3361	1
5184006	N5076	N3361	1
5184007	N5195	N3361	1
5184008	N5222	N3361	1
5184009	N5342	N3361	1
5184010	N5414	N3361	1
5184014	N5808	N3361	1
5184016	N6176	N3361	1
5184018	N6199	N3361	1
5184021	N6433	N3361	1
5184023	N6600	N3361	1
5184024	N6701	N3361	1
5184025	N6761	N3361	1
5184028	N7252	N3361	1
5184037	N10318	N3361	1
5184041	N10814	N3361	1
5184043	N10970	N3361	1
5184054	N17241	N3361	1
5184055	N17436	N3361	1
5184058	N18594	N3361	1
5184069	N102	N3361	1
5184072	N279	N3361	1
5184073	N415	N3361	1
5184075	N554	N3361	1
5184076	N906	N3361	1
5184077	N1112	N3361	1
5184078	N1852	N3361	1
5184079	N1975	N3361	1
5184084	N7874	N3361	1
5184101	N257	N3361	1
5184110	N1214	N3361	1
5184112	N9	N3361	1
5184115	N33	N3361	1
5184116	N46	N3361	1
5184117	N121	N3361	1
5184119	N139	N3361	1
5184121	N180	N3361	1
5184123	N246	N3361	1
5184124	N251	N3361	1
5184125	N255	N3361	1
5184129	N310	N3361	1
5184131	N338	N3361	1
5184132	N366	N3361	1
5184135	N426	N3361	1
5184136	N444	N3361	1
5184139	N464	N3361	1
5184141	N499	N3361	1
5184146	N528	N3361	1
5184148	N542	N3361	1
5184154	N647	N3361	1
5184155	N648	N3361	1
5184156	N658	N3361	1
5184160	N703	N3361	1
5184163	N781	N3361	1
5184166	N835	N3361	1
5184167	N854	N3361	1
5184172	N894	N3361	1
5184176	N955	N3361	1
5184183	N1006	N3361	1
5184185	N1031	N3361	1
5184195	N1164	N3361	1
5184200	N1225	N3361	1
5184202	N1236	N3361	1
5184204	N1254	N3361	1
5184207	N1275	N3361	1
5184208	N1305	N3361	1
5184212	N1396	N3361	1
5184215	N1411	N3361	1
5184217	N1427	N3361	1
5184230	N1563	N3361	1
5184232	N1617	N3361	1
5184234	N1664	N3361	1
5184237	N1693	N3361	1
5184239	N1722	N3361	1
5184240	N1737	N3361	1
5184241	N1741	N3361	1
5184242	N1755	N3361	1
5184244	N1810	N3361	1
5184249	N1899	N3361	1
5184250	N1900	N3361	1
5184252	N1920	N3361	1
5184253	N1924	N3361	1
5184256	N1980	N3361	1
5184259	N2062	N3361	1
5184265	N2177	N3361	1
5184266	N2200	N3361	1
5184276	N2408	N3361	1
5184282	N2634	N3361	1
5184283	N2638	N3361	1
5184292	N2765	N3361	1
5184295	N2851	N3361	1
5184299	N3009	N3361	1
5184303	N3119	N3361	1
5184307	N3193	N3361	1
5184311	N3291	N3361	1
5184312	N3309	N3361	1
5184314	N3316	N3361	1
5184320	N3439	N3361	1
5184322	N3480	N3361	1
5184328	N3535	N3361	1
5184338	N3878	N3361	1
5184341	N3979	N3361	1
5184346	N4120	N3361	1
5184351	N4324	N3361	1
5184356	N4539	N3361	1
5184357	N4550	N3361	1
5184361	N4659	N3361	1
5184362	N4685	N3361	1
5184367	N4924	N3361	1
5184377	N5109	N3361	1
5184378	N5136	N3361	1
5184380	N5182	N3361	1
5184383	N5297	N3361	1
5184386	N5350	N3361	1
5184388	N5390	N3361	1
5184391	N5473	N3361	1
5184394	N5520	N3361	1
5184395	N5539	N3361	1
5184403	N5716	N3361	1
5184404	N5765	N3361	1
5184408	N5955	N3361	1
5184424	N6682	N3361	1
5184425	N6703	N3361	1
5184426	N6732	N3361	1
5184429	N6786	N3361	1
5184430	N6826	N3361	1
5184432	N6848	N3361	1
5184437	N6917	N3361	1
5184450	N7498	N3361	1
5184454	N7711	N3361	1
5184457	N7780	N3361	1
5184458	N7895	N3361	1
5184459	N7924	N3361	1
5184462	N7968	N3361	1
5184475	N8638	N3361	1
5184477	N8756	N3361	1
5184490	N9530	N3361	1
5184494	N9652	N3361	1
5184515	N10782	N3361	1
5184519	N11037	N3361	1
5184521	N11078	N3361	1
5184522	N11133	N3361	1
5184539	N12273	N3361	1
5184549	N13114	N3361	1
5184556	N13359	N3361	1
5184578	N15156	N3361	1
5184598	N17733	N3361	1
5184605	N18761	N3361	1
5184608	N18895	N3361	1
5184635	N21282	N3361	1
5184640	N22006	N3361	1
5184646	N23101	N3361	1
5184663	N24901	N3361	1
5184692	N38052	N3361	1
5184707	N51367	N3361	1
5184713	N53534	N3361	1
5184715	N57160	N3361	1
5184721	N37	N3361	1
5184722	N80	N3361	1
5184727	N280	N3361	1
5184730	N292	N3361	1
5184754	N1156	N3361	1
5184811	N7418	N3361	1
5184818	N9958	N3361	1
5184839	N26471	N3361	1
5184860	N116565	N3361	1
5184865	N1063	N3361	1
5184868	N2928	N3361	1
5184877	N6836	N3361	1
5184926	N239	N3361	1
5184933	N3706	N3361	1
5184938	N5964	N3361	1
5184977	N1781	N3361	1
5185021	N27	N3361	1
5185023	N42	N3361	1
5185024	N51	N3361	1
5185031	N133	N3361	1
5185032	N134	N3361	1
5185034	N163	N3361	1
5185035	N174	N3361	1
5185037	N189	N3361	1
5185038	N196	N3361	1
5185040	N205	N3361	1
5185041	N250	N3361	1
5185044	N269	N3361	1
5185045	N278	N3361	1
5185046	N282	N3361	1
5185047	N293	N3361	1
5185051	N340	N3361	1
5185055	N368	N3361	1
5185056	N370	N3361	1
5185061	N460	N3361	1
5185071	N593	N3361	1
5185073	N610	N3361	1
5185082	N769	N3361	1
5185083	N788	N3361	1
5185092	N1034	N3361	1
5185099	N1190	N3361	1
5185101	N1203	N3361	1
5185106	N1328	N3361	1
5185108	N1350	N3361	1
5185110	N1385	N3361	1
5185121	N1567	N3361	1
5185127	N1727	N3361	1
5185139	N1972	N3361	1
5185148	N2246	N3361	1
5185150	N2251	N3361	1
5185153	N2301	N3361	1
5185155	N2324	N3361	1
5185157	N2383	N3361	1
5185165	N2514	N3361	1
5185168	N2563	N3361	1
5185174	N2695	N3361	1
5185176	N2763	N3361	1
5185178	N2786	N3361	1
5185179	N2895	N3361	1
5185187	N3013	N3361	1
5185190	N3052	N3361	1
5185191	N3080	N3361	1
5185202	N3380	N3361	1
5185205	N3424	N3361	1
5185206	N3431	N3361	1
5185213	N3766	N3361	1
5185219	N3900	N3361	1
5185220	N3921	N3361	1
5185225	N4073	N3361	1
5185228	N4107	N3361	1
5185231	N4162	N3361	1
5185232	N4282	N3361	1
5185234	N4329	N3361	1
5185241	N4506	N3361	1
5185242	N4508	N3361	1
5185244	N4577	N3361	1
5185263	N5650	N3361	1
5185265	N5757	N3361	1
5185270	N5908	N3361	1
5185281	N6171	N3361	1
5185302	N6959	N3361	1
5185306	N7089	N3361	1
5185307	N7103	N3361	1
5185309	N7145	N3361	1
5185314	N7268	N3361	1
5185336	N8614	N3361	1
5185344	N8898	N3361	1
5185349	N9464	N3361	1
5185352	N9739	N3361	1
5185353	N9746	N3361	1
5185528	N440	N3361	1
5185529	N607	N3361	1
5185531	N751	N3361	1
5185543	N2870	N3361	1
5185547	N3748	N3361	1
5185548	N4275	N3361	1
5185549	N5552	N3361	1
5185554	N9576	N3361	1
5185555	N11512	N3361	1
5185559	N18224	N3361	1
5185560	N15202	N3361	1
5185566	N30043	N3361	1
5185570	N61560	N3361	1
5190473	N213	N3455	1
5190474	N242	N3455	1
5190477	N427	N3455	1
5190478	N433	N3455	1
5190480	N533	N3455	1
5190481	N672	N3455	1
5190483	N770	N3455	1
5190485	N1374	N3455	1
5190486	N1390	N3455	1
5190491	N2548	N3455	1
5190492	N2759	N3455	1
5190505	N7906	N3455	1
5190535	N30	N3455	1
5190536	N34	N3455	1
5190537	N35	N3455	1
5190538	N41	N3455	1
5190539	N43	N3455	1
5190540	N49	N3455	1
5190541	N54	N3455	1
5190543	N59	N3455	1
5190544	N61	N3455	1
5190545	N73	N3455	1
5190547	N80	N3455	1
5190548	N92	N3455	1
5190549	N98	N3455	1
5190550	N105	N3455	1
5190551	N128	N3455	1
5190553	N146	N3455	1
5190554	N156	N3455	1
5190555	N166	N3455	1
5190556	N183	N3455	1
5190557	N243	N3455	1
5190558	N256	N3455	1
5190559	N272	N3455	1
5190560	N273	N3455	1
5190561	N274	N3455	1
5190562	N276	N3455	1
5190563	N314	N3455	1
5190564	N323	N3455	1
5190565	N333	N3455	1
5190566	N350	N3455	1
5190567	N359	N3455	1
5190568	N361	N3455	1
5190569	N379	N3455	1
5190570	N385	N3455	1
5190572	N395	N3455	1
5190573	N423	N3455	1
5190574	N438	N3455	1
5190575	N466	N3455	1
5190576	N469	N3455	1
5190577	N471	N3455	1
5190578	N486	N3455	1
5190579	N513	N3455	1
5190580	N519	N3455	1
5190581	N546	N3455	1
5190582	N547	N3455	1
5190584	N575	N3455	1
5190585	N578	N3455	1
5190586	N594	N3455	1
5190587	N609	N3455	1
5190589	N626	N3455	1
5190590	N634	N3455	1
5190591	N636	N3455	1
5190592	N689	N3455	1
5190593	N715	N3455	1
5190594	N727	N3455	1
5190595	N731	N3455	1
5190597	N776	N3455	1
5190598	N785	N3455	1
5190599	N787	N3455	1
5190600	N827	N3455	1
5190601	N899	N3455	1
5190602	N913	N3455	1
5190603	N919	N3455	1
5190604	N990	N3455	1
5190605	N998	N3455	1
5190607	N1025	N3455	1
5190608	N1053	N3455	1
5190609	N1059	N3455	1
5190611	N1076	N3455	1
5190612	N1077	N3455	1
5190613	N1115	N3455	1
5190614	N1166	N3455	1
5190615	N1193	N3455	1
5190618	N1241	N3455	1
5190619	N1276	N3455	1
5190624	N1340	N3455	1
5190625	N1359	N3455	1
5190626	N1532	N3455	1
5190627	N1634	N3455	1
5190629	N1709	N3455	1
5190632	N1837	N3455	1
5190633	N1844	N3455	1
5190634	N1865	N3455	1
5190636	N1907	N3455	1
5190641	N2015	N3455	1
5190642	N2022	N3455	1
5190646	N2232	N3455	1
5190647	N2276	N3455	1
5190651	N2400	N3455	1
5190654	N2470	N3455	1
5190656	N2526	N3455	1
5190657	N2547	N3455	1
5190658	N2561	N3455	1
5190659	N2590	N3455	1
5190660	N2612	N3455	1
5190664	N2888	N3455	1
5190666	N2924	N3455	1
5190669	N3106	N3455	1
5190673	N3174	N3455	1
5190675	N3411	N3455	1
5190676	N3422	N3455	1
5190677	N3437	N3455	1
5190681	N3627	N3455	1
5190682	N3632	N3455	1
5190687	N3792	N3455	1
5190688	N3836	N3455	1
5190690	N3925	N3455	1
5190695	N4500	N3455	1
5190698	N4590	N3455	1
5190699	N4639	N3455	1
5190701	N4834	N3455	1
5190710	N5163	N3455	1
5190711	N5167	N3455	1
5190712	N5218	N3455	1
5190713	N5445	N3455	1
5190714	N5689	N3455	1
5190716	N5734	N3455	1
5190719	N5946	N3455	1
5190725	N6315	N3455	1
5190728	N6499	N3455	1
5190729	N6610	N3455	1
5190731	N6743	N3455	1
5190732	N6880	N3455	1
5190743	N7818	N3455	1
5190744	N7872	N3455	1
5190745	N7950	N3455	1
5190752	N9695	N3455	1
5190762	N12209	N3455	1
5190772	N17128	N3455	1
5190787	N144	N3455	1
5190788	N176	N3455	1
5190789	N206	N3455	1
5190790	N242	N3455	1
5190793	N879	N3455	1
5190794	N1363	N3455	1
5190804	N11686	N3455	1
5190807	N17395	N3455	1
5190810	N265	N3455	1
5190811	N289	N3455	1
5190814	N470	N3455	1
5190815	N475	N3455	1
5190816	N563	N3455	1
5190818	N735	N3455	1
5190819	N822	N3455	1
5190820	N823	N3455	1
5190821	N1033	N3455	1
5190824	N1347	N3455	1
5190825	N1355	N3455	1
5190831	N3120	N3455	1
5190832	N3300	N3455	1
5190833	N4050	N3455	1
5190836	N5255	N3455	1
5190837	N5405	N3455	1
5190838	N6079	N3455	1
5190839	N6394	N3455	1
5190841	N7052	N3455	1
5190845	N14932	N3455	1
5190852	N30365	N3455	1
5190865	N571	N3455	1
5190868	N55	N3455	1
5190876	N24	N3455	1
5190877	N38	N3455	1
5190878	N64	N3455	1
5190879	N74	N3455	1
5190880	N82	N3455	1
5190881	N122	N3455	1
5190885	N154	N3455	1
5190886	N161	N3455	1
5190887	N165	N3455	1
5190888	N178	N3455	1
5190889	N231	N3455	1
5190892	N277	N3455	1
5190893	N279	N3455	1
5190894	N280	N3455	1
5190895	N281	N3455	1
5190896	N291	N3455	1
5190898	N305	N3455	1
5190899	N313	N3455	1
5190900	N351	N3455	1
5190901	N369	N3455	1
5190902	N371	N3455	1
5190903	N424	N3455	1
5190904	N565	N3455	1
5190905	N587	N3455	1
5190906	N595	N3455	1
5190907	N611	N3455	1
5190908	N642	N3455	1
5190910	N702	N3455	1
5190911	N725	N3455	1
5190912	N801	N3455	1
5190913	N832	N3455	1
5190914	N914	N3455	1
5190915	N925	N3455	1
5190916	N938	N3455	1
5190918	N961	N3455	1
5190919	N967	N3455	1
5190920	N971	N3455	1
5190921	N1018	N3455	1
5190922	N1098	N3455	1
5190924	N1165	N3455	1
5190925	N1178	N3455	1
5190926	N1184	N3455	1
5190929	N1262	N3455	1
5190930	N1272	N3455	1
5190933	N1504	N3455	1
5190934	N1578	N3455	1
5190935	N1606	N3455	1
5190936	N1625	N3455	1
5190937	N1641	N3455	1
5190938	N1646	N3455	1
5190940	N2056	N3455	1
5190944	N2126	N3455	1
5190947	N2255	N3455	1
5190948	N2296	N3455	1
5190949	N2320	N3455	1
5190950	N2342	N3455	1
5190951	N2360	N3455	1
5190953	N2469	N3455	1
5190956	N2509	N3455	1
5190959	N2693	N3455	1
5190961	N2727	N3455	1
5190962	N2752	N3455	1
5190963	N2867	N3455	1
5190964	N2900	N3455	1
5190965	N2920	N3455	1
5190966	N3056	N3455	1
5190968	N3143	N3455	1
5190970	N3294	N3455	1
5190971	N3409	N3455	1
5190973	N3749	N3455	1
5190976	N3955	N3455	1
5190977	N3967	N3455	1
5190978	N3971	N3455	1
5190980	N4181	N3455	1
5190983	N4443	N3455	1
5190984	N4465	N3455	1
5190987	N4667	N3455	1
5190988	N4723	N3455	1
5190991	N4852	N3455	1
5190996	N5178	N3455	1
5191003	N5776	N3455	1
5191005	N6274	N3455	1
5191011	N6541	N3455	1
5191012	N6637	N3455	1
5191018	N7374	N3455	1
5191029	N9385	N3455	1
5191036	N12113	N3455	1
5191062	N106	N3455	1
5191066	N260	N3455	1
5191067	N721	N3455	1
5191076	N30118	N3455	1
5191081	N4	N3455	1
5191082	N53	N3455	1
5191083	N71	N3455	1
5191084	N135	N3455	1
5191087	N172	N3455	1
5191089	N177	N3455	1
5191090	N202	N3455	1
5191091	N217	N3455	1
5191093	N232	N3455	1
5191094	N248	N3455	1
5191096	N275	N3455	1
5191100	N344	N3455	1
5191101	N353	N3455	1
5191102	N384	N3455	1
5191103	N388	N3455	1
5191105	N419	N3455	1
5191108	N454	N3455	1
5191109	N461	N3455	1
5191110	N463	N3455	1
5191111	N517	N3455	1
5191113	N592	N3455	1
5191114	N603	N3455	1
5191115	N604	N3455	1
5191116	N605	N3455	1
5191117	N625	N3455	1
5191119	N651	N3455	1
5191121	N667	N3455	1
5191122	N681	N3455	1
5191124	N713	N3455	1
5191126	N792	N3455	1
5191128	N817	N3455	1
5191129	N836	N3455	1
5191131	N838	N3455	1
5191132	N840	N3455	1
5191134	N889	N3455	1
5191136	N937	N3455	1
5191137	N952	N3455	1
5191138	N962	N3455	1
5191143	N1023	N3455	1
5191144	N1035	N3455	1
5191145	N1055	N3455	1
5191148	N1187	N3455	1
5191149	N1215	N3455	1
5191150	N1222	N3455	1
5191151	N1223	N3455	1
5191154	N1250	N3455	1
5191156	N1271	N3455	1
5191157	N1289	N3455	1
5191159	N1329	N3455	1
5191160	N1343	N3455	1
5191161	N1362	N3455	1
5191162	N1364	N3455	1
5191163	N1367	N3455	1
5191164	N1368	N3455	1
5191166	N1413	N3455	1
5191168	N1460	N3455	1
5191170	N1558	N3455	1
5191171	N1566	N3455	1
5191173	N1655	N3455	1
5191174	N1687	N3455	1
5191175	N1696	N3455	1
5191177	N1712	N3455	1
5191178	N1744	N3455	1
5191180	N1889	N3455	1
5191182	N1978	N3455	1
5191186	N2104	N3455	1
5191188	N2151	N3455	1
5191191	N2189	N3455	1
5191192	N2191	N3455	1
5191195	N2243	N3455	1
5191196	N2245	N3455	1
5191198	N2267	N3455	1
5191200	N2379	N3455	1
5191202	N2497	N3455	1
5191203	N2566	N3455	1
5191204	N2574	N3455	1
5191208	N2726	N3455	1
5191209	N2758	N3455	1
5191211	N2772	N3455	1
5191213	N2811	N3455	1
5191214	N2889	N3455	1
5191215	N2890	N3455	1
5191217	N2915	N3455	1
5191218	N2921	N3455	1
5191219	N2931	N3455	1
5191224	N3082	N3455	1
5191226	N3179	N3455	1
5191229	N3303	N3455	1
5191230	N3358	N3455	1
5191233	N3553	N3455	1
5191235	N3605	N3455	1
5191236	N3608	N3455	1
5191237	N3619	N3455	1
5191238	N3642	N3455	1
5191239	N3701	N3455	1
5191242	N3831	N3455	1
5191243	N3864	N3455	1
5191244	N3963	N3455	1
5191246	N4005	N3455	1
5191250	N4208	N3455	1
5191255	N4340	N3455	1
5191258	N4541	N3455	1
5191262	N4680	N3455	1
5191263	N4688	N3455	1
5191265	N4990	N3455	1
5191268	N5112	N3455	1
5191270	N5198	N3455	1
5191272	N5307	N3455	1
5191273	N5310	N3455	1
5191274	N5316	N3455	1
5191275	N5391	N3455	1
5191277	N5498	N3455	1
5191280	N5927	N3455	1
5191284	N6081	N3455	1
5191287	N6459	N3455	1
5191288	N6481	N3455	1
5191292	N6764	N3455	1
5191294	N7169	N3455	1
5191298	N7347	N3455	1
5191308	N8263	N3455	1
5191311	N8345	N3455	1
5191314	N8915	N3455	1
5191315	N8916	N3455	1
5191324	N10137	N3455	1
5191330	N11158	N3455	1
5191331	N11399	N3455	1
5191337	N12157	N3455	1
5191338	N12222	N3455	1
5191339	N12447	N3455	1
5191344	N13960	N3455	1
5191348	N14904	N3455	1
5191359	N18334	N3455	1
5191363	N19229	N3455	1
5191371	N22207	N3455	1
5191376	N24157	N3455	1
5191393	N223	N3455	1
5191394	N294	N3455	1
5191395	N296	N3455	1
5191397	N443	N3455	1
5191402	N1036	N3455	1
5191403	N1058	N3455	1
5191407	N1243	N3455	1
5191410	N2027	N3455	1
5191412	N2175	N3455	1
5191430	N24721	N3455	1
5191454	N3	N3455	1
5191455	N5	N3455	1
5191456	N23	N3455	1
5191457	N25	N3455	1
5191458	N26	N3455	1
5191459	N31	N3455	1
5191460	N48	N3455	1
5191461	N52	N3455	1
5191462	N68	N3455	1
5191463	N81	N3455	1
5191464	N111	N3455	1
5191466	N150	N3455	1
5191467	N190	N3455	1
5191468	N207	N3455	1
5191469	N209	N3455	1
5191470	N211	N3455	1
5191471	N216	N3455	1
5191472	N222	N3455	1
5191473	N225	N3455	1
5191476	N267	N3455	1
5191477	N285	N3455	1
5191478	N287	N3455	1
5191479	N302	N3455	1
5191481	N346	N3455	1
5191483	N356	N3455	1
5191486	N397	N3455	1
5191488	N412	N3455	1
5191489	N414	N3455	1
5191490	N415	N3455	1
5191491	N430	N3455	1
5191492	N431	N3455	1
5191493	N439	N3455	1
5191494	N442	N3455	1
5191495	N447	N3455	1
5191496	N449	N3455	1
5191498	N490	N3455	1
5191499	N491	N3455	1
5191500	N496	N3455	1
5191501	N500	N3455	1
5191502	N518	N3455	1
5191504	N534	N3455	1
5191505	N544	N3455	1
5191507	N560	N3455	1
5191509	N569	N3455	1
5191510	N572	N3455	1
5191511	N577	N3455	1
5191512	N582	N3455	1
5191513	N589	N3455	1
5191514	N590	N3455	1
5191515	N597	N3455	1
5191517	N628	N3455	1
5191518	N635	N3455	1
5191519	N637	N3455	1
5191520	N652	N3455	1
5191521	N677	N3455	1
5191522	N683	N3455	1
5191523	N687	N3455	1
5191525	N697	N3455	1
5191526	N706	N3455	1
5191527	N709	N3455	1
5191528	N710	N3455	1
5191530	N722	N3455	1
5191532	N749	N3455	1
5191533	N771	N3455	1
5191535	N777	N3455	1
5191536	N778	N3455	1
5191537	N813	N3455	1
5191538	N825	N3455	1
5191539	N843	N3455	1
5191541	N861	N3455	1
5191542	N864	N3455	1
5191543	N865	N3455	1
5191544	N868	N3455	1
5191546	N890	N3455	1
5191547	N893	N3455	1
5191548	N909	N3455	1
5191549	N921	N3455	1
5191551	N928	N3455	1
5191552	N946	N3455	1
5191553	N953	N3455	1
5191554	N1010	N3455	1
5191555	N1014	N3455	1
5191557	N1029	N3455	1
5191558	N1038	N3455	1
5191559	N1070	N3455	1
5191562	N1108	N3455	1
5191563	N1110	N3455	1
5191566	N1157	N3455	1
5191567	N1188	N3455	1
5191570	N1255	N3455	1
5191571	N1260	N3455	1
5191572	N1267	N3455	1
5191573	N1268	N3455	1
5191574	N1274	N3455	1
5191575	N1291	N3455	1
5191577	N1370	N3455	1
5191579	N1391	N3455	1
5191580	N1399	N3455	1
5191582	N1439	N3455	1
5191583	N1444	N3455	1
5191585	N1461	N3455	1
5191586	N1477	N3455	1
5191587	N1494	N3455	1
5191588	N1514	N3455	1
5191589	N1545	N3455	1
5191590	N1547	N3455	1
5191591	N1550	N3455	1
5191593	N1559	N3455	1
5191596	N1610	N3455	1
5191598	N1631	N3455	1
5191599	N1657	N3455	1
5191601	N1674	N3455	1
5191602	N1678	N3455	1
5191604	N1701	N3455	1
5191605	N1714	N3455	1
5191606	N1718	N3455	1
5191607	N1770	N3455	1
5191608	N1772	N3455	1
5191610	N1786	N3455	1
5191611	N1793	N3455	1
5191612	N1815	N3455	1
5191613	N1818	N3455	1
5191616	N1870	N3455	1
5191617	N1890	N3455	1
5191618	N1932	N3455	1
5191619	N1942	N3455	1
5191620	N1943	N3455	1
5191621	N1986	N3455	1
5191622	N1991	N3455	1
5191623	N2004	N3455	1
5191626	N2036	N3455	1
5191628	N2080	N3455	1
5191629	N2084	N3455	1
5191630	N2089	N3455	1
5191632	N2145	N3455	1
5191633	N2163	N3455	1
5191634	N2173	N3455	1
5191635	N2190	N3455	1
5191636	N2193	N3455	1
5191638	N2227	N3455	1
5191639	N2252	N3455	1
5191640	N2299	N3455	1
5191642	N2311	N3455	1
5191645	N2387	N3455	1
5191646	N2424	N3455	1
5191647	N2433	N3455	1
5191650	N2521	N3455	1
5191651	N2527	N3455	1
5191652	N2531	N3455	1
5191654	N2545	N3455	1
5191655	N2554	N3455	1
5191656	N2564	N3455	1
5191657	N2567	N3455	1
5191658	N2572	N3455	1
5191659	N2578	N3455	1
5191664	N2630	N3455	1
5191665	N2631	N3455	1
5191666	N2632	N3455	1
5191668	N2723	N3455	1
5191670	N2859	N3455	1
5191671	N2873	N3455	1
5191672	N2876	N3455	1
5191673	N2878	N3455	1
5191674	N2883	N3455	1
5191675	N2902	N3455	1
5191676	N2907	N3455	1
5191677	N2987	N3455	1
5191679	N3049	N3455	1
5191680	N3065	N3455	1
5191681	N3071	N3455	1
5191682	N3136	N3455	1
5191685	N3177	N3455	1
5191686	N3207	N3455	1
5191687	N3281	N3455	1
5191688	N3289	N3455	1
5191690	N3334	N3455	1
5191691	N3361	N3455	1
5191694	N3470	N3455	1
5191695	N3500	N3455	1
5191697	N3531	N3455	1
5191699	N3550	N3455	1
5191700	N3612	N3455	1
5191701	N3616	N3455	1
5191705	N3681	N3455	1
5191707	N3703	N3455	1
5191708	N3757	N3455	1
5191709	N3768	N3455	1
5191710	N3811	N3455	1
5191711	N3832	N3455	1
5191713	N3851	N3455	1
5191715	N3860	N3455	1
5191716	N3881	N3455	1
5191717	N3910	N3455	1
5191718	N3913	N3455	1
5191719	N3929	N3455	1
5191720	N3994	N3455	1
5191722	N4031	N3455	1
5191723	N4049	N3455	1
5191726	N4099	N3455	1
5191727	N4144	N3455	1
5191728	N4150	N3455	1
5191730	N4209	N3455	1
5191731	N4227	N3455	1
5191734	N4250	N3455	1
5191735	N4285	N3455	1
5191736	N4335	N3455	1
5191737	N4354	N3455	1
5191742	N4602	N3455	1
5191744	N4650	N3455	1
5191745	N4673	N3455	1
5191746	N4794	N3455	1
5191747	N4849	N3455	1
5191749	N4871	N3455	1
5191753	N4967	N3455	1
5191755	N5038	N3455	1
5191756	N5097	N3455	1
5191758	N5120	N3455	1
5191764	N5260	N3455	1
5191765	N5270	N3455	1
5191767	N5318	N3455	1
5191768	N5369	N3455	1
5191770	N5423	N3455	1
5191772	N5451	N3455	1
5191773	N5553	N3455	1
5191775	N5587	N3455	1
5191777	N5614	N3455	1
5191779	N5708	N3455	1
5191784	N6033	N3455	1
5191787	N6158	N3455	1
5191792	N6354	N3455	1
5191793	N6373	N3455	1
5191794	N6544	N3455	1
5191795	N6560	N3455	1
5191796	N6580	N3455	1
5191797	N6629	N3455	1
5191798	N6654	N3455	1
5191800	N6747	N3455	1
5191803	N6787	N3455	1
5191806	N6852	N3455	1
5191809	N6906	N3455	1
5191810	N7015	N3455	1
5191814	N7198	N3455	1
5191816	N7282	N3455	1
5191824	N7654	N3455	1
5191825	N7681	N3455	1
5191831	N7923	N3455	1
5191833	N8004	N3455	1
5191836	N8097	N3455	1
5191837	N8100	N3455	1
5191838	N8171	N3455	1
5191840	N8220	N3455	1
5191841	N8223	N3455	1
5191846	N8603	N3455	1
5191847	N8666	N3455	1
5191850	N8766	N3455	1
5191855	N8930	N3455	1
5191856	N8942	N3455	1
5191858	N9020	N3455	1
5191862	N9251	N3455	1
5191866	N9491	N3455	1
5191867	N9589	N3455	1
5191869	N9634	N3455	1
5191878	N9958	N3455	1
5191879	N10065	N3455	1
5191882	N10168	N3455	1
5191884	N10329	N3455	1
5191885	N10333	N3455	1
5191887	N10542	N3455	1
5191888	N10625	N3455	1
5191901	N11534	N3455	1
5191904	N11733	N3455	1
5191908	N11906	N3455	1
5191912	N12230	N3455	1
5191916	N12616	N3455	1
5191919	N13066	N3455	1
5191926	N13439	N3455	1
5191927	N13831	N3455	1
5191931	N14292	N3455	1
5191933	N14415	N3455	1
5191934	N14489	N3455	1
5191944	N16061	N3455	1
5191950	N16785	N3455	1
5191954	N16935	N3455	1
5191961	N18239	N3455	1
5191963	N18653	N3455	1
5191968	N20506	N3455	1
5191976	N21965	N3455	1
5191978	N22039	N3455	1
5191980	N23246	N3455	1
5191992	N26792	N3455	1
5191996	N28452	N3455	1
5192001	N30165	N3455	1
5192007	N31903	N3455	1
5192014	N34832	N3455	1
5192034	N55909	N3455	1
5192037	N19	N3455	1
5192038	N35	N3455	1
5192039	N68	N3455	1
5192040	N143	N3455	1
5192041	N209	N3455	1
5192042	N221	N3455	1
5192045	N306	N3455	1
5192046	N357	N3455	1
5192048	N439	N3455	1
5192050	N511	N3455	1
5192051	N603	N3455	1
5192052	N702	N3455	1
5192057	N3115	N3455	1
5192058	N3148	N3455	1
5192059	N3326	N3455	1
5192061	N3649	N3455	1
5192064	N3884	N3455	1
5192065	N4163	N3455	1
5192067	N6345	N3455	1
5192126	N11578	N3455	1
5192156	N2139	N3455	1
5192162	N4127	N3455	1
5192163	N4133	N3455	1
5192189	N290	N3455	1
5192190	N1392	N3455	1
5192192	N1596	N3455	1
5192194	N1783	N3455	1
5192218	N4537	N3455	1
5192271	N2558	N3455	1
5192282	N5157	N3455	1
5192283	N5921	N3455	1
5192291	N8327	N3455	1
5192349	N78	N3455	1
5192361	N4366	N3455	1
5192380	N13	N3455	1
5192382	N60	N3455	1
5192384	N79	N3455	1
5192386	N96	N3455	1
5192390	N193	N3455	1
5192391	N227	N3455	1
5192396	N334	N3455	1
5192398	N362	N3455	1
5192400	N406	N3455	1
5192402	N429	N3455	1
5192407	N532	N3455	1
5192410	N599	N3455	1
5192411	N649	N3455	1
5192412	N656	N3455	1
5192413	N668	N3455	1
5192414	N676	N3455	1
5192418	N757	N3455	1
5192420	N982	N3455	1
5192421	N1008	N3455	1
5192422	N1027	N3455	1
5192431	N1218	N3455	1
5192435	N1298	N3455	1
5192437	N1312	N3455	1
5192441	N1476	N3455	1
5192445	N1677	N3455	1
5192449	N1886	N3455	1
5192462	N2512	N3455	1
5192464	N2537	N3455	1
5192465	N2592	N3455	1
5192470	N2710	N3455	1
5192477	N3063	N3455	1
5192496	N3869	N3455	1
5192497	N3870	N3455	1
5192501	N4265	N3455	1
5192503	N4627	N3455	1
5192507	N4976	N3455	1
5192511	N5342	N3455	1
5192518	N6176	N3455	1
5192525	N6600	N3455	1
5192526	N6701	N3455	1
5192530	N7252	N3455	1
5192603	N257	N3455	1
5192612	N1214	N3455	1
5192617	N33	N3455	1
5192618	N46	N3455	1
5192619	N121	N3455	1
5192621	N139	N3455	1
5192626	N251	N3455	1
5192627	N255	N3455	1
5192631	N310	N3455	1
5192634	N366	N3455	1
5192637	N426	N3455	1
5192641	N464	N3455	1
5192643	N499	N3455	1
5192650	N542	N3455	1
5192656	N647	N3455	1
5192662	N703	N3455	1
5192665	N781	N3455	1
5192668	N835	N3455	1
5192669	N854	N3455	1
5192674	N894	N3455	1
5192678	N955	N3455	1
5192685	N1006	N3455	1
5192697	N1164	N3455	1
5192706	N1254	N3455	1
5192709	N1275	N3455	1
5192710	N1305	N3455	1
5192714	N1396	N3455	1
5192717	N1411	N3455	1
5192719	N1427	N3455	1
5192732	N1563	N3455	1
5192736	N1664	N3455	1
5192739	N1693	N3455	1
5192742	N1737	N3455	1
5192743	N1741	N3455	1
5192744	N1755	N3455	1
5192746	N1810	N3455	1
5192751	N1899	N3455	1
5192752	N1900	N3455	1
5192755	N1924	N3455	1
5192761	N2062	N3455	1
5192767	N2177	N3455	1
5192768	N2200	N3455	1
5192778	N2408	N3455	1
5192784	N2634	N3455	1
5192785	N2638	N3455	1
5192794	N2765	N3455	1
5192797	N2851	N3455	1
5192801	N3009	N3455	1
5192809	N3193	N3455	1
5192813	N3291	N3455	1
5192814	N3309	N3455	1
5192816	N3316	N3455	1
5192822	N3439	N3455	1
5192824	N3480	N3455	1
5192830	N3535	N3455	1
5192840	N3878	N3455	1
5192848	N4120	N3455	1
5192853	N4324	N3455	1
5192859	N4550	N3455	1
5192863	N4659	N3455	1
5192864	N4685	N3455	1
5192869	N4924	N3455	1
5192879	N5109	N3455	1
5192882	N5182	N3455	1
5192885	N5297	N3455	1
5192888	N5350	N3455	1
5192896	N5520	N3455	1
5192897	N5539	N3455	1
5192905	N5716	N3455	1
5192910	N5955	N3455	1
5192926	N6682	N3455	1
5192927	N6703	N3455	1
5192928	N6732	N3455	1
5192931	N6786	N3455	1
5192934	N6848	N3455	1
5192939	N6917	N3455	1
5192952	N7498	N3455	1
5192956	N7711	N3455	1
5192959	N7780	N3455	1
5192960	N7895	N3455	1
5192961	N7924	N3455	1
5192964	N7968	N3455	1
5192979	N8756	N3455	1
5192992	N9530	N3455	1
5192996	N9652	N3455	1
5193024	N11133	N3455	1
5193041	N12273	N3455	1
5193051	N13114	N3455	1
5193058	N13359	N3455	1
5193080	N15156	N3455	1
5193100	N17733	N3455	1
5193137	N21282	N3455	1
5193142	N22006	N3455	1
5193148	N23101	N3455	1
5193194	N38052	N3455	1
5193217	N57160	N3455	1
5193224	N80	N3455	1
5193229	N280	N3455	1
5193256	N1156	N3455	1
5193313	N7418	N3455	1
5193320	N9958	N3455	1
5193362	N116565	N3455	1
5194724	N213	N3470	1
5194725	N242	N3470	1
5194728	N427	N3470	1
5194729	N433	N3470	1
5194731	N533	N3470	1
5194732	N672	N3470	1
5194734	N770	N3470	1
5194736	N1374	N3470	1
5194743	N2759	N3470	1
5194786	N30	N3470	1
5194787	N34	N3470	1
5194788	N35	N3470	1
5194789	N41	N3470	1
5194790	N43	N3470	1
5194791	N49	N3470	1
5194792	N54	N3470	1
5194795	N61	N3470	1
5194796	N73	N3470	1
5194798	N80	N3470	1
5194799	N92	N3470	1
5194800	N98	N3470	1
5194801	N105	N3470	1
5194802	N128	N3470	1
5194804	N146	N3470	1
5194805	N156	N3470	1
5194807	N183	N3470	1
5194808	N243	N3470	1
5194809	N256	N3470	1
5194810	N272	N3470	1
5194811	N273	N3470	1
5194812	N274	N3470	1
5194813	N276	N3470	1
5194814	N314	N3470	1
5194815	N323	N3470	1
5194816	N333	N3470	1
5194817	N350	N3470	1
5194819	N361	N3470	1
5194820	N379	N3470	1
5194821	N385	N3470	1
5194823	N395	N3470	1
5194824	N423	N3470	1
5194825	N438	N3470	1
5194826	N466	N3470	1
5194827	N469	N3470	1
5194828	N471	N3470	1
5194829	N486	N3470	1
5194830	N513	N3470	1
5194831	N519	N3470	1
5194832	N546	N3470	1
5194835	N575	N3470	1
5194836	N578	N3470	1
5194837	N594	N3470	1
5194838	N609	N3470	1
5194840	N626	N3470	1
5194841	N634	N3470	1
5194842	N636	N3470	1
5194843	N689	N3470	1
5194844	N715	N3470	1
5194845	N727	N3470	1
5194846	N731	N3470	1
5194848	N776	N3470	1
5194849	N785	N3470	1
5194850	N787	N3470	1
5194851	N827	N3470	1
5194852	N899	N3470	1
5194853	N913	N3470	1
5194854	N919	N3470	1
5194856	N998	N3470	1
5194860	N1059	N3470	1
5194862	N1076	N3470	1
5194863	N1077	N3470	1
5194864	N1115	N3470	1
5194865	N1166	N3470	1
5194866	N1193	N3470	1
5194870	N1276	N3470	1
5194875	N1340	N3470	1
5194876	N1359	N3470	1
5194877	N1532	N3470	1
5194878	N1634	N3470	1
5194880	N1709	N3470	1
5194883	N1837	N3470	1
5194884	N1844	N3470	1
5194885	N1865	N3470	1
5194887	N1907	N3470	1
5194892	N2015	N3470	1
5194893	N2022	N3470	1
5194902	N2400	N3470	1
5194905	N2470	N3470	1
5194907	N2526	N3470	1
5194908	N2547	N3470	1
5194909	N2561	N3470	1
5194910	N2590	N3470	1
5194911	N2612	N3470	1
5194917	N2924	N3470	1
5194920	N3106	N3470	1
5194926	N3411	N3470	1
5194933	N3632	N3470	1
5194938	N3792	N3470	1
5194941	N3925	N3470	1
5194946	N4500	N3470	1
5194949	N4590	N3470	1
5194950	N4639	N3470	1
5194961	N5163	N3470	1
5194962	N5167	N3470	1
5194963	N5218	N3470	1
5194964	N5445	N3470	1
5194970	N5946	N3470	1
5194976	N6315	N3470	1
5194979	N6499	N3470	1
5194980	N6610	N3470	1
5194983	N6880	N3470	1
5194996	N7950	N3470	1
5195003	N9695	N3470	1
5195038	N144	N3470	1
5195039	N176	N3470	1
5195040	N206	N3470	1
5195041	N242	N3470	1
5195044	N879	N3470	1
5195045	N1363	N3470	1
5195055	N11686	N3470	1
5195058	N17395	N3470	1
5195061	N265	N3470	1
5195062	N289	N3470	1
5195065	N470	N3470	1
5195066	N475	N3470	1
5195067	N563	N3470	1
5195069	N735	N3470	1
5195070	N822	N3470	1
5195071	N823	N3470	1
5195072	N1033	N3470	1
5195076	N1355	N3470	1
5195082	N3120	N3470	1
5195083	N3300	N3470	1
5195084	N4050	N3470	1
5195089	N6079	N3470	1
5195090	N6394	N3470	1
5195116	N571	N3470	1
5195127	N24	N3470	1
5195128	N38	N3470	1
5195129	N64	N3470	1
5195130	N74	N3470	1
5195132	N122	N3470	1
5195136	N154	N3470	1
5195138	N165	N3470	1
5195139	N178	N3470	1
5195140	N231	N3470	1
5195143	N277	N3470	1
5195144	N279	N3470	1
5195145	N280	N3470	1
5195146	N281	N3470	1
5195147	N291	N3470	1
5195149	N305	N3470	1
5195150	N313	N3470	1
5195151	N351	N3470	1
5195153	N371	N3470	1
5195154	N424	N3470	1
5195156	N587	N3470	1
5195157	N595	N3470	1
5195158	N611	N3470	1
5195159	N642	N3470	1
5195161	N702	N3470	1
5195163	N801	N3470	1
5195165	N914	N3470	1
5195166	N925	N3470	1
5195167	N938	N3470	1
5195169	N961	N3470	1
5195170	N967	N3470	1
5195171	N971	N3470	1
5195172	N1018	N3470	1
5195175	N1165	N3470	1
5195176	N1178	N3470	1
5195177	N1184	N3470	1
5195180	N1262	N3470	1
5195181	N1272	N3470	1
5195184	N1504	N3470	1
5195185	N1578	N3470	1
5195187	N1625	N3470	1
5195188	N1641	N3470	1
5195189	N1646	N3470	1
5195191	N2056	N3470	1
5195198	N2255	N3470	1
5195199	N2296	N3470	1
5195201	N2342	N3470	1
5195202	N2360	N3470	1
5195204	N2469	N3470	1
5195210	N2693	N3470	1
5195212	N2727	N3470	1
5195213	N2752	N3470	1
5195214	N2867	N3470	1
5195217	N3056	N3470	1
5195221	N3294	N3470	1
5195222	N3409	N3470	1
5195227	N3955	N3470	1
5195228	N3967	N3470	1
5195234	N4443	N3470	1
5195235	N4465	N3470	1
5195238	N4667	N3470	1
5195239	N4723	N3470	1
5195242	N4852	N3470	1
5195254	N5776	N3470	1
5195256	N6274	N3470	1
5195262	N6541	N3470	1
5195263	N6637	N3470	1
5195269	N7374	N3470	1
5195280	N9385	N3470	1
5195313	N106	N3470	1
5195317	N260	N3470	1
5195318	N721	N3470	1
5195327	N30118	N3470	1
5195332	N4	N3470	1
5195333	N53	N3470	1
5195334	N71	N3470	1
5195335	N135	N3470	1
5195340	N177	N3470	1
5195341	N202	N3470	1
5195344	N232	N3470	1
5195345	N248	N3470	1
5195347	N275	N3470	1
5195351	N344	N3470	1
5195352	N353	N3470	1
5195353	N384	N3470	1
5195354	N388	N3470	1
5195360	N461	N3470	1
5195361	N463	N3470	1
5195365	N603	N3470	1
5195367	N605	N3470	1
5195368	N625	N3470	1
5195370	N651	N3470	1
5195372	N667	N3470	1
5195377	N792	N3470	1
5195379	N817	N3470	1
5195380	N836	N3470	1
5195382	N838	N3470	1
5195383	N840	N3470	1
5195387	N937	N3470	1
5195388	N952	N3470	1
5195394	N1023	N3470	1
5195396	N1055	N3470	1
5195399	N1187	N3470	1
5195401	N1222	N3470	1
5195402	N1223	N3470	1
5195407	N1271	N3470	1
5195408	N1289	N3470	1
5195410	N1329	N3470	1
5195412	N1362	N3470	1
5195413	N1364	N3470	1
5195414	N1367	N3470	1
5195415	N1368	N3470	1
5195417	N1413	N3470	1
5195419	N1460	N3470	1
5195421	N1558	N3470	1
5195422	N1566	N3470	1
5195425	N1687	N3470	1
5195426	N1696	N3470	1
5195428	N1712	N3470	1
5195431	N1889	N3470	1
5195433	N1978	N3470	1
5195437	N2104	N3470	1
5195442	N2189	N3470	1
5195446	N2243	N3470	1
5195449	N2267	N3470	1
5195453	N2497	N3470	1
5195454	N2566	N3470	1
5195455	N2574	N3470	1
5195459	N2726	N3470	1
5195464	N2811	N3470	1
5195465	N2889	N3470	1
5195466	N2890	N3470	1
5195469	N2921	N3470	1
5195470	N2931	N3470	1
5195475	N3082	N3470	1
5195477	N3179	N3470	1
5195481	N3358	N3470	1
5195484	N3553	N3470	1
5195486	N3605	N3470	1
5195487	N3608	N3470	1
5195489	N3642	N3470	1
5195494	N3864	N3470	1
5195495	N3963	N3470	1
5195506	N4340	N3470	1
5195509	N4541	N3470	1
5195513	N4680	N3470	1
5195514	N4688	N3470	1
5195516	N4990	N3470	1
5195519	N5112	N3470	1
5195521	N5198	N3470	1
5195525	N5316	N3470	1
5195528	N5498	N3470	1
5195531	N5927	N3470	1
5195582	N11399	N3470	1
5195590	N12447	N3470	1
5195595	N13960	N3470	1
5195610	N18334	N3470	1
5195627	N24157	N3470	1
5195644	N223	N3470	1
5195645	N294	N3470	1
5195646	N296	N3470	1
5195648	N443	N3470	1
5195653	N1036	N3470	1
5195654	N1058	N3470	1
5195658	N1243	N3470	1
5195661	N2027	N3470	1
5195663	N2175	N3470	1
5195681	N24721	N3470	1
5195705	N3	N3470	1
5195706	N5	N3470	1
5195707	N23	N3470	1
5195708	N25	N3470	1
5195709	N26	N3470	1
5195710	N31	N3470	1
5195711	N48	N3470	1
5195712	N52	N3470	1
5195713	N68	N3470	1
5195714	N81	N3470	1
5195715	N111	N3470	1
5195717	N150	N3470	1
5195718	N190	N3470	1
5195719	N207	N3470	1
5195720	N209	N3470	1
5195721	N211	N3470	1
5195722	N216	N3470	1
5195723	N222	N3470	1
5195724	N225	N3470	1
5195727	N267	N3470	1
5195728	N285	N3470	1
5195729	N287	N3470	1
5195730	N302	N3470	1
5195732	N346	N3470	1
5195734	N356	N3470	1
5195737	N397	N3470	1
5195739	N412	N3470	1
5195741	N415	N3470	1
5195742	N430	N3470	1
5195743	N431	N3470	1
5195744	N439	N3470	1
5195745	N442	N3470	1
5195746	N447	N3470	1
5195749	N490	N3470	1
5195750	N491	N3470	1
5195751	N496	N3470	1
5195752	N500	N3470	1
5195753	N518	N3470	1
5195755	N534	N3470	1
5195756	N544	N3470	1
5195760	N569	N3470	1
5195761	N572	N3470	1
5195762	N577	N3470	1
5195763	N582	N3470	1
5195764	N589	N3470	1
5195765	N590	N3470	1
5195768	N628	N3470	1
5195769	N635	N3470	1
5195770	N637	N3470	1
5195773	N683	N3470	1
5195774	N687	N3470	1
5195776	N697	N3470	1
5195777	N706	N3470	1
5195778	N709	N3470	1
5195779	N710	N3470	1
5195781	N722	N3470	1
5195783	N749	N3470	1
5195784	N771	N3470	1
5195786	N777	N3470	1
5195787	N778	N3470	1
5195788	N813	N3470	1
5195789	N825	N3470	1
5195790	N843	N3470	1
5195792	N861	N3470	1
5195793	N864	N3470	1
5195794	N865	N3470	1
5195795	N868	N3470	1
5195797	N890	N3470	1
5195798	N893	N3470	1
5195799	N909	N3470	1
5195800	N921	N3470	1
5195802	N928	N3470	1
5195803	N946	N3470	1
5195804	N953	N3470	1
5195805	N1010	N3470	1
5195806	N1014	N3470	1
5195808	N1029	N3470	1
5195809	N1038	N3470	1
5195810	N1070	N3470	1
5195813	N1108	N3470	1
5195814	N1110	N3470	1
5195817	N1157	N3470	1
5195818	N1188	N3470	1
5195822	N1260	N3470	1
5195823	N1267	N3470	1
5195824	N1268	N3470	1
5195825	N1274	N3470	1
5195826	N1291	N3470	1
5195828	N1370	N3470	1
5195830	N1391	N3470	1
5195833	N1439	N3470	1
5195834	N1444	N3470	1
5195836	N1461	N3470	1
5195838	N1494	N3470	1
5195839	N1514	N3470	1
5195841	N1547	N3470	1
5195844	N1559	N3470	1
5195849	N1631	N3470	1
5195850	N1657	N3470	1
5195852	N1674	N3470	1
5195853	N1678	N3470	1
5195855	N1701	N3470	1
5195856	N1714	N3470	1
5195857	N1718	N3470	1
5195858	N1770	N3470	1
5195859	N1772	N3470	1
5195861	N1786	N3470	1
5195862	N1793	N3470	1
5195863	N1815	N3470	1
5195864	N1818	N3470	1
5195867	N1870	N3470	1
5195868	N1890	N3470	1
5195869	N1932	N3470	1
5195870	N1942	N3470	1
5195871	N1943	N3470	1
5195872	N1986	N3470	1
5195873	N1991	N3470	1
5195874	N2004	N3470	1
5195877	N2036	N3470	1
5195879	N2080	N3470	1
5195880	N2084	N3470	1
5195881	N2089	N3470	1
5195885	N2173	N3470	1
5195886	N2190	N3470	1
5195887	N2193	N3470	1
5195889	N2227	N3470	1
5195890	N2252	N3470	1
5195891	N2299	N3470	1
5195893	N2311	N3470	1
5195896	N2387	N3470	1
5195898	N2433	N3470	1
5195901	N2521	N3470	1
5195903	N2531	N3470	1
5195905	N2545	N3470	1
5195906	N2554	N3470	1
5195907	N2564	N3470	1
5195908	N2567	N3470	1
5195909	N2572	N3470	1
5195910	N2578	N3470	1
5195916	N2631	N3470	1
5195917	N2632	N3470	1
5195919	N2723	N3470	1
5195921	N2859	N3470	1
5195922	N2873	N3470	1
5195925	N2883	N3470	1
5195926	N2902	N3470	1
5195927	N2907	N3470	1
5195928	N2987	N3470	1
5195931	N3065	N3470	1
5195932	N3071	N3470	1
5195933	N3136	N3470	1
5195936	N3177	N3470	1
5195937	N3207	N3470	1
5195939	N3289	N3470	1
5195941	N3334	N3470	1
5195942	N3361	N3470	1
5195944	N3455	N3470	1
5195946	N3500	N3470	1
5195950	N3550	N3470	1
5195951	N3612	N3470	1
5195952	N3616	N3470	1
5195958	N3703	N3470	1
5195961	N3811	N3470	1
5195962	N3832	N3470	1
5195964	N3851	N3470	1
5195966	N3860	N3470	1
5195967	N3881	N3470	1
5195973	N4031	N3470	1
5195978	N4144	N3470	1
5195981	N4209	N3470	1
5195982	N4227	N3470	1
5195986	N4285	N3470	1
5195987	N4335	N3470	1
5195988	N4354	N3470	1
5195995	N4650	N3470	1
5195997	N4794	N3470	1
5195998	N4849	N3470	1
5196006	N5038	N3470	1
5196009	N5120	N3470	1
5196016	N5270	N3470	1
5196018	N5318	N3470	1
5196019	N5369	N3470	1
5196021	N5423	N3470	1
5196023	N5451	N3470	1
5196030	N5708	N3470	1
5196035	N6033	N3470	1
5196038	N6158	N3470	1
5196043	N6354	N3470	1
5196044	N6373	N3470	1
5196045	N6544	N3470	1
5196046	N6560	N3470	1
5196047	N6580	N3470	1
5196048	N6629	N3470	1
5196054	N6787	N3470	1
5196060	N6906	N3470	1
5196075	N7654	N3470	1
5196082	N7923	N3470	1
5196084	N8004	N3470	1
5196087	N8097	N3470	1
5196088	N8100	N3470	1
5196091	N8220	N3470	1
5196092	N8223	N3470	1
5196097	N8603	N3470	1
5196098	N8666	N3470	1
5196101	N8766	N3470	1
5196107	N8942	N3470	1
5196109	N9020	N3470	1
5196113	N9251	N3470	1
5196117	N9491	N3470	1
5196118	N9589	N3470	1
5196129	N9958	N3470	1
5196136	N10333	N3470	1
5196138	N10542	N3470	1
5196139	N10625	N3470	1
5196155	N11733	N3470	1
5196177	N13439	N3470	1
5196182	N14292	N3470	1
5196184	N14415	N3470	1
5196185	N14489	N3470	1
5196205	N16935	N3470	1
5196212	N18239	N3470	1
5196214	N18653	N3470	1
5196243	N26792	N3470	1
5196247	N28452	N3470	1
5196252	N30165	N3470	1
5196258	N31903	N3470	1
5196285	N55909	N3470	1
5196288	N19	N3470	1
5196290	N68	N3470	1
5196291	N143	N3470	1
5196292	N209	N3470	1
5196296	N306	N3470	1
5196297	N357	N3470	1
5196299	N439	N3470	1
5196301	N511	N3470	1
5196302	N603	N3470	1
5196303	N702	N3470	1
5196308	N3115	N3470	1
5196310	N3326	N3470	1
5196312	N3649	N3470	1
5196315	N3884	N3470	1
5196316	N4163	N3470	1
5196318	N6345	N3470	1
5198975	N213	N3500	1
5198976	N242	N3500	1
5198979	N427	N3500	1
5198980	N433	N3500	1
5198982	N533	N3500	1
5198983	N672	N3500	1
5198985	N770	N3500	1
5198987	N1374	N3500	1
5198988	N1390	N3500	1
5198994	N2759	N3500	1
5198995	N2817	N3500	1
5199037	N30	N3500	1
5199038	N34	N3500	1
5199039	N35	N3500	1
5199040	N41	N3500	1
5199041	N43	N3500	1
5199042	N49	N3500	1
5199043	N54	N3500	1
5199044	N58	N3500	1
5199045	N59	N3500	1
5199046	N61	N3500	1
5199047	N73	N3500	1
5199048	N75	N3500	1
5199049	N80	N3500	1
5199050	N92	N3500	1
5199051	N98	N3500	1
5199052	N105	N3500	1
5199053	N128	N3500	1
5199055	N146	N3500	1
5199056	N156	N3500	1
5199057	N166	N3500	1
5199058	N183	N3500	1
5199059	N243	N3500	1
5199060	N256	N3500	1
5199061	N272	N3500	1
5199062	N273	N3500	1
5199063	N274	N3500	1
5199064	N276	N3500	1
5199065	N314	N3500	1
5199066	N323	N3500	1
5199067	N333	N3500	1
5199068	N350	N3500	1
5199070	N361	N3500	1
5199071	N379	N3500	1
5199072	N385	N3500	1
5199074	N395	N3500	1
5199075	N423	N3500	1
5199076	N438	N3500	1
5199077	N466	N3500	1
5199078	N469	N3500	1
5199079	N471	N3500	1
5199080	N486	N3500	1
5199081	N513	N3500	1
5199082	N519	N3500	1
5199083	N546	N3500	1
5199084	N547	N3500	1
5199086	N575	N3500	1
5199087	N578	N3500	1
5199088	N594	N3500	1
5199089	N609	N3500	1
5199091	N626	N3500	1
5199092	N634	N3500	1
5199093	N636	N3500	1
5199094	N689	N3500	1
5199095	N715	N3500	1
5199096	N727	N3500	1
5199097	N731	N3500	1
5199099	N776	N3500	1
5199100	N785	N3500	1
5199101	N787	N3500	1
5199102	N827	N3500	1
5199103	N899	N3500	1
5199104	N913	N3500	1
5199105	N919	N3500	1
5199106	N990	N3500	1
5199107	N998	N3500	1
5199108	N1016	N3500	1
5199109	N1025	N3500	1
5199111	N1059	N3500	1
5199113	N1076	N3500	1
5199114	N1077	N3500	1
5199115	N1115	N3500	1
5199116	N1166	N3500	1
5199117	N1193	N3500	1
5199119	N1206	N3500	1
5199120	N1241	N3500	1
5199121	N1276	N3500	1
5199124	N1315	N3500	1
5199125	N1317	N3500	1
5199126	N1340	N3500	1
5199127	N1359	N3500	1
5199128	N1532	N3500	1
5199129	N1634	N3500	1
5199131	N1709	N3500	1
5199133	N1756	N3500	1
5199134	N1837	N3500	1
5199135	N1844	N3500	1
5199136	N1865	N3500	1
5199138	N1907	N3500	1
5199139	N1930	N3500	1
5199142	N2006	N3500	1
5199143	N2015	N3500	1
5199144	N2022	N3500	1
5199148	N2232	N3500	1
5199151	N2313	N3500	1
5199153	N2400	N3500	1
5199156	N2470	N3500	1
5199157	N2489	N3500	1
5199158	N2526	N3500	1
5199159	N2547	N3500	1
5199160	N2561	N3500	1
5199161	N2590	N3500	1
5199162	N2612	N3500	1
5199168	N2924	N3500	1
5199171	N3106	N3500	1
5199176	N3202	N3500	1
5199177	N3411	N3500	1
5199178	N3422	N3500	1
5199181	N3484	N3500	1
5199184	N3632	N3500	1
5199187	N3699	N3500	1
5199189	N3792	N3500	1
5199192	N3925	N3500	1
5199195	N4022	N3500	1
5199197	N4500	N3500	1
5199200	N4590	N3500	1
5199201	N4639	N3500	1
5199210	N5099	N3500	1
5199212	N5163	N3500	1
5199213	N5167	N3500	1
5199214	N5218	N3500	1
5199215	N5445	N3500	1
5199216	N5689	N3500	1
5199219	N5809	N3500	1
5199221	N5946	N3500	1
5199227	N6315	N3500	1
5199230	N6499	N3500	1
5199231	N6610	N3500	1
5199234	N6880	N3500	1
5199238	N7283	N3500	1
5199243	N7638	N3500	1
5199244	N7775	N3500	1
5199247	N7950	N3500	1
5199254	N9695	N3500	1
5199255	N9847	N3500	1
5199264	N12209	N3500	1
5199275	N17654	N3500	1
5199287	N11	N3500	1
5199289	N144	N3500	1
5199290	N176	N3500	1
5199291	N206	N3500	1
5199292	N242	N3500	1
5199293	N421	N3500	1
5199295	N879	N3500	1
5199296	N1363	N3500	1
5199305	N9118	N3500	1
5199306	N11686	N3500	1
5199309	N17395	N3500	1
5199312	N265	N3500	1
5199313	N289	N3500	1
5199315	N422	N3500	1
5199316	N470	N3500	1
5199317	N475	N3500	1
5199318	N563	N3500	1
5199320	N735	N3500	1
5199321	N822	N3500	1
5199322	N823	N3500	1
5199323	N1033	N3500	1
5199326	N1347	N3500	1
5199327	N1355	N3500	1
5199328	N1404	N3500	1
5199333	N3120	N3500	1
5199334	N3300	N3500	1
5199335	N4050	N3500	1
5199340	N6079	N3500	1
5199341	N6394	N3500	1
5199367	N571	N3500	1
5199370	N55	N3500	1
5199378	N24	N3500	1
5199379	N38	N3500	1
5199380	N64	N3500	1
5199381	N74	N3500	1
5199382	N82	N3500	1
5199383	N122	N3500	1
5199384	N131	N3500	1
5199387	N154	N3500	1
5199388	N161	N3500	1
5199389	N165	N3500	1
5199390	N178	N3500	1
5199391	N231	N3500	1
5199394	N277	N3500	1
5199395	N279	N3500	1
5199396	N280	N3500	1
5199397	N281	N3500	1
5199398	N291	N3500	1
5199400	N305	N3500	1
5199401	N313	N3500	1
5199402	N351	N3500	1
5199403	N369	N3500	1
5199404	N371	N3500	1
5199405	N424	N3500	1
5199406	N565	N3500	1
5199407	N587	N3500	1
5199408	N595	N3500	1
5199409	N611	N3500	1
5199410	N642	N3500	1
5199412	N702	N3500	1
5199413	N725	N3500	1
5199414	N801	N3500	1
5199415	N832	N3500	1
5199416	N914	N3500	1
5199417	N925	N3500	1
5199418	N938	N3500	1
5199419	N947	N3500	1
5199420	N961	N3500	1
5199421	N967	N3500	1
5199422	N971	N3500	1
5199423	N1018	N3500	1
5199424	N1098	N3500	1
5199426	N1165	N3500	1
5199427	N1178	N3500	1
5199428	N1184	N3500	1
5199430	N1256	N3500	1
5199431	N1262	N3500	1
5199432	N1272	N3500	1
5199435	N1504	N3500	1
5199436	N1578	N3500	1
5199437	N1606	N3500	1
5199438	N1625	N3500	1
5199439	N1641	N3500	1
5199440	N1646	N3500	1
5199442	N2056	N3500	1
5199443	N2064	N3500	1
5199449	N2255	N3500	1
5199450	N2296	N3500	1
5199452	N2342	N3500	1
5199453	N2360	N3500	1
5199454	N2465	N3500	1
5199455	N2469	N3500	1
5199461	N2693	N3500	1
5199463	N2727	N3500	1
5199464	N2752	N3500	1
5199465	N2867	N3500	1
5199468	N3056	N3500	1
5199472	N3294	N3500	1
5199473	N3409	N3500	1
5199478	N3955	N3500	1
5199479	N3967	N3500	1
5199481	N4052	N3500	1
5199484	N4375	N3500	1
5199485	N4443	N3500	1
5199486	N4465	N3500	1
5199489	N4667	N3500	1
5199490	N4723	N3500	1
5199493	N4852	N3500	1
5199502	N5517	N3500	1
5199505	N5776	N3500	1
5199507	N6274	N3500	1
5199513	N6541	N3500	1
5199514	N6637	N3500	1
5199515	N6818	N3500	1
5199520	N7374	N3500	1
5199521	N7555	N3500	1
5199531	N9385	N3500	1
5199538	N12113	N3500	1
5199554	N17280	N3500	1
5199564	N106	N3500	1
5199568	N260	N3500	1
5199569	N721	N3500	1
5199578	N30118	N3500	1
5199583	N4	N3500	1
5199584	N53	N3500	1
5199585	N71	N3500	1
5199586	N135	N3500	1
5199591	N177	N3500	1
5199592	N202	N3500	1
5199595	N232	N3500	1
5199596	N248	N3500	1
5199598	N275	N3500	1
5199599	N286	N3500	1
5199601	N336	N3500	1
5199602	N344	N3500	1
5199603	N353	N3500	1
5199604	N384	N3500	1
5199605	N388	N3500	1
5199607	N419	N3500	1
5199609	N448	N3500	1
5199610	N454	N3500	1
5199611	N461	N3500	1
5199612	N463	N3500	1
5199615	N592	N3500	1
5199616	N603	N3500	1
5199618	N605	N3500	1
5199619	N625	N3500	1
5199621	N651	N3500	1
5199623	N667	N3500	1
5199626	N713	N3500	1
5199628	N792	N3500	1
5199630	N817	N3500	1
5199631	N836	N3500	1
5199633	N838	N3500	1
5199634	N840	N3500	1
5199636	N889	N3500	1
5199638	N937	N3500	1
5199639	N952	N3500	1
5199644	N1002	N3500	1
5199645	N1023	N3500	1
5199647	N1055	N3500	1
5199650	N1187	N3500	1
5199651	N1215	N3500	1
5199652	N1222	N3500	1
5199653	N1223	N3500	1
5199658	N1271	N3500	1
5199659	N1289	N3500	1
5199660	N1299	N3500	1
5199661	N1329	N3500	1
5199663	N1362	N3500	1
5199664	N1364	N3500	1
5199665	N1367	N3500	1
5199666	N1368	N3500	1
5199668	N1413	N3500	1
5199670	N1460	N3500	1
5199672	N1558	N3500	1
5199673	N1566	N3500	1
5199676	N1687	N3500	1
5199677	N1696	N3500	1
5199679	N1712	N3500	1
5199680	N1744	N3500	1
5199682	N1889	N3500	1
5199683	N1891	N3500	1
5199684	N1978	N3500	1
5199687	N2101	N3500	1
5199688	N2104	N3500	1
5199690	N2151	N3500	1
5199691	N2162	N3500	1
5199693	N2189	N3500	1
5199694	N2191	N3500	1
5199696	N2209	N3500	1
5199697	N2243	N3500	1
5199700	N2267	N3500	1
5199702	N2379	N3500	1
5199704	N2497	N3500	1
5199705	N2566	N3500	1
5199706	N2574	N3500	1
5199710	N2726	N3500	1
5199713	N2772	N3500	1
5199715	N2811	N3500	1
5199716	N2889	N3500	1
5199717	N2890	N3500	1
5199719	N2915	N3500	1
5199720	N2921	N3500	1
5199721	N2931	N3500	1
5199726	N3082	N3500	1
5199728	N3179	N3500	1
5199732	N3358	N3500	1
5199735	N3553	N3500	1
5199737	N3605	N3500	1
5199738	N3608	N3500	1
5199740	N3642	N3500	1
5199741	N3701	N3500	1
5199744	N3831	N3500	1
5199745	N3864	N3500	1
5199746	N3963	N3500	1
5199748	N4005	N3500	1
5199750	N4068	N3500	1
5199757	N4340	N3500	1
5199760	N4541	N3500	1
5199764	N4680	N3500	1
5199765	N4688	N3500	1
5199767	N4990	N3500	1
5199770	N5112	N3500	1
5199772	N5198	N3500	1
5199774	N5307	N3500	1
5199776	N5316	N3500	1
5199779	N5498	N3500	1
5199781	N5612	N3500	1
5199782	N5927	N3500	1
5199783	N5936	N3500	1
5199790	N6481	N3500	1
5199794	N6764	N3500	1
5199796	N7169	N3500	1
5199801	N7396	N3500	1
5199813	N8345	N3500	1
5199817	N8916	N3500	1
5199832	N11158	N3500	1
5199833	N11399	N3500	1
5199835	N11675	N3500	1
5199841	N12447	N3500	1
5199846	N13960	N3500	1
5199861	N18334	N3500	1
5199865	N19229	N3500	1
5199878	N24157	N3500	1
5199892	N170	N3500	1
5199895	N223	N3500	1
5199896	N294	N3500	1
5199897	N296	N3500	1
5199898	N389	N3500	1
5199899	N443	N3500	1
5199904	N1036	N3500	1
5199905	N1058	N3500	1
5199906	N1121	N3500	1
5199909	N1243	N3500	1
5199912	N2027	N3500	1
5199914	N2175	N3500	1
5199932	N24721	N3500	1
5199942	N4103	N3500	1
5199951	N91	N3500	1
5199956	N3	N3500	1
5199957	N5	N3500	1
5199958	N23	N3500	1
5199959	N25	N3500	1
5199960	N26	N3500	1
5199961	N31	N3500	1
5199962	N48	N3500	1
5199963	N52	N3500	1
5199964	N68	N3500	1
5199965	N81	N3500	1
5199966	N111	N3500	1
5199968	N150	N3500	1
5199969	N190	N3500	1
5199970	N207	N3500	1
5199971	N209	N3500	1
5199972	N211	N3500	1
5199973	N216	N3500	1
5199974	N222	N3500	1
5199975	N225	N3500	1
5199976	N235	N3500	1
5199978	N267	N3500	1
5199979	N285	N3500	1
5199980	N287	N3500	1
5199981	N302	N3500	1
5199983	N346	N3500	1
5199985	N356	N3500	1
5199988	N397	N3500	1
5199990	N412	N3500	1
5199991	N414	N3500	1
5199992	N415	N3500	1
5199993	N430	N3500	1
5199994	N431	N3500	1
5199995	N439	N3500	1
5199996	N442	N3500	1
5199997	N447	N3500	1
5199998	N449	N3500	1
5200000	N490	N3500	1
5200001	N491	N3500	1
5200002	N496	N3500	1
5200003	N500	N3500	1
5200004	N518	N3500	1
5200006	N534	N3500	1
5200007	N544	N3500	1
5200008	N553	N3500	1
5200009	N560	N3500	1
5200010	N561	N3500	1
5200011	N569	N3500	1
5200012	N572	N3500	1
5200013	N577	N3500	1
5200014	N582	N3500	1
5200015	N589	N3500	1
5200016	N590	N3500	1
5200019	N628	N3500	1
5200020	N635	N3500	1
5200021	N637	N3500	1
5200022	N652	N3500	1
5200024	N683	N3500	1
5200025	N687	N3500	1
5200027	N697	N3500	1
5200028	N706	N3500	1
5200029	N709	N3500	1
5200030	N710	N3500	1
5200032	N722	N3500	1
5200033	N733	N3500	1
5200034	N749	N3500	1
5200035	N771	N3500	1
5200036	N774	N3500	1
5200037	N777	N3500	1
5200038	N778	N3500	1
5200039	N813	N3500	1
5200040	N825	N3500	1
5200041	N843	N3500	1
5200042	N853	N3500	1
5200043	N861	N3500	1
5200044	N864	N3500	1
5200045	N865	N3500	1
5200046	N868	N3500	1
5200048	N890	N3500	1
5200049	N893	N3500	1
5200050	N909	N3500	1
5200051	N921	N3500	1
5200053	N928	N3500	1
5200054	N946	N3500	1
5200055	N953	N3500	1
5200056	N1010	N3500	1
5200057	N1014	N3500	1
5200058	N1021	N3500	1
5200059	N1029	N3500	1
5200060	N1038	N3500	1
5200061	N1070	N3500	1
5200062	N1085	N3500	1
5200064	N1108	N3500	1
5200065	N1110	N3500	1
5200068	N1157	N3500	1
5200069	N1188	N3500	1
5200072	N1255	N3500	1
5200073	N1260	N3500	1
5200074	N1267	N3500	1
5200075	N1268	N3500	1
5200076	N1274	N3500	1
5200077	N1291	N3500	1
5200079	N1370	N3500	1
5200080	N1373	N3500	1
5200081	N1391	N3500	1
5200084	N1439	N3500	1
5200085	N1444	N3500	1
5200087	N1461	N3500	1
5200088	N1477	N3500	1
5200089	N1494	N3500	1
5200090	N1514	N3500	1
5200092	N1547	N3500	1
5200095	N1559	N3500	1
5200097	N1570	N3500	1
5200098	N1610	N3500	1
5200100	N1631	N3500	1
5200101	N1657	N3500	1
5200103	N1674	N3500	1
5200104	N1678	N3500	1
5200106	N1701	N3500	1
5200107	N1714	N3500	1
5200108	N1718	N3500	1
5200109	N1770	N3500	1
5200110	N1772	N3500	1
5200111	N1774	N3500	1
5200112	N1786	N3500	1
5200113	N1793	N3500	1
5200114	N1815	N3500	1
5200115	N1818	N3500	1
5200117	N1864	N3500	1
5200118	N1870	N3500	1
5200119	N1890	N3500	1
5200120	N1932	N3500	1
5200121	N1942	N3500	1
5200122	N1943	N3500	1
5200123	N1986	N3500	1
5200124	N1991	N3500	1
5200125	N2004	N3500	1
5200128	N2036	N3500	1
5200129	N2043	N3500	1
5200130	N2080	N3500	1
5200131	N2084	N3500	1
5200132	N2089	N3500	1
5200136	N2173	N3500	1
5200137	N2190	N3500	1
5200138	N2193	N3500	1
5200140	N2227	N3500	1
5200141	N2252	N3500	1
5200142	N2299	N3500	1
5200143	N2302	N3500	1
5200144	N2311	N3500	1
5200145	N2363	N3500	1
5200147	N2387	N3500	1
5200148	N2424	N3500	1
5200149	N2433	N3500	1
5200152	N2521	N3500	1
5200154	N2531	N3500	1
5200156	N2545	N3500	1
5200157	N2554	N3500	1
5200158	N2564	N3500	1
5200159	N2567	N3500	1
5200160	N2572	N3500	1
5200161	N2578	N3500	1
5200167	N2631	N3500	1
5200168	N2632	N3500	1
5200170	N2723	N3500	1
5200172	N2859	N3500	1
5200173	N2873	N3500	1
5200174	N2876	N3500	1
5200176	N2883	N3500	1
5200177	N2902	N3500	1
5200178	N2907	N3500	1
5200179	N2987	N3500	1
5200180	N2992	N3500	1
5200182	N3065	N3500	1
5200183	N3071	N3500	1
5200184	N3136	N3500	1
5200187	N3177	N3500	1
5200188	N3207	N3500	1
5200189	N3281	N3500	1
5200190	N3289	N3500	1
5200192	N3334	N3500	1
5200193	N3361	N3500	1
5200195	N3455	N3500	1
5200196	N3470	N3500	1
5200201	N3550	N3500	1
5200202	N3612	N3500	1
5200203	N3616	N3500	1
5200206	N3671	N3500	1
5200209	N3703	N3500	1
5200212	N3811	N3500	1
5200213	N3832	N3500	1
5200214	N3842	N3500	1
5200215	N3851	N3500	1
5200217	N3860	N3500	1
5200218	N3881	N3500	1
5200219	N3910	N3500	1
5200224	N4031	N3500	1
5200228	N4099	N3500	1
5200229	N4144	N3500	1
5200232	N4209	N3500	1
5200233	N4227	N3500	1
5200236	N4250	N3500	1
5200237	N4285	N3500	1
5200238	N4335	N3500	1
5200239	N4354	N3500	1
5200246	N4650	N3500	1
5200248	N4794	N3500	1
5200249	N4849	N3500	1
5200254	N4937	N3500	1
5200257	N5038	N3500	1
5200260	N5120	N3500	1
5200263	N5155	N3500	1
5200266	N5260	N3500	1
5200267	N5270	N3500	1
5200269	N5318	N3500	1
5200270	N5369	N3500	1
5200272	N5423	N3500	1
5200274	N5451	N3500	1
5200281	N5708	N3500	1
5200284	N5931	N3500	1
5200286	N6033	N3500	1
5200289	N6158	N3500	1
5200294	N6354	N3500	1
5200295	N6373	N3500	1
5200296	N6544	N3500	1
5200297	N6560	N3500	1
5200298	N6580	N3500	1
5200299	N6629	N3500	1
5200303	N6773	N3500	1
5200305	N6787	N3500	1
5200311	N6906	N3500	1
5200312	N7015	N3500	1
5200313	N7066	N3500	1
5200319	N7334	N3500	1
5200322	N7402	N3500	1
5200326	N7654	N3500	1
5200327	N7681	N3500	1
5200333	N7923	N3500	1
5200334	N7958	N3500	1
5200335	N8004	N3500	1
5200338	N8097	N3500	1
5200339	N8100	N3500	1
5200341	N8199	N3500	1
5200342	N8220	N3500	1
5200343	N8223	N3500	1
5200348	N8603	N3500	1
5200349	N8666	N3500	1
5200352	N8766	N3500	1
5200354	N8840	N3500	1
5200358	N8942	N3500	1
5200360	N9020	N3500	1
5200364	N9251	N3500	1
5200368	N9491	N3500	1
5200369	N9589	N3500	1
5200380	N9958	N3500	1
5200382	N10078	N3500	1
5200384	N10168	N3500	1
5200387	N10333	N3500	1
5200388	N10456	N3500	1
5200389	N10542	N3500	1
5200390	N10625	N3500	1
5200405	N11730	N3500	1
5200406	N11733	N3500	1
5200407	N11758	N3500	1
5200415	N12348	N3500	1
5200418	N12616	N3500	1
5200428	N13439	N3500	1
5200433	N14292	N3500	1
5200435	N14415	N3500	1
5200436	N14489	N3500	1
5200447	N16327	N3500	1
5200448	N16416	N3500	1
5200454	N16851	N3500	1
5200456	N16935	N3500	1
5200463	N18239	N3500	1
5200465	N18653	N3500	1
5200491	N26312	N3500	1
5200494	N26792	N3500	1
5200498	N28452	N3500	1
5200503	N30165	N3500	1
5200509	N31903	N3500	1
5200525	N41774	N3500	1
5200536	N55909	N3500	1
5200539	N19	N3500	1
5200540	N35	N3500	1
5200541	N68	N3500	1
5200542	N143	N3500	1
5200543	N209	N3500	1
5200544	N221	N3500	1
5200545	N236	N3500	1
5200547	N306	N3500	1
5200548	N357	N3500	1
5200550	N439	N3500	1
5200551	N464	N3500	1
5200552	N511	N3500	1
5200553	N603	N3500	1
5200554	N702	N3500	1
5200555	N752	N3500	1
5200559	N3115	N3500	1
5200560	N3148	N3500	1
5200561	N3326	N3500	1
5200563	N3649	N3500	1
5200566	N3884	N3500	1
5200567	N4163	N3500	1
5200569	N6345	N3500	1
5200634	N22917	N3500	1
5200659	N2288	N3500	1
5200663	N3754	N3500	1
5200665	N4133	N3500	1
5200710	N3216	N3500	1
5200774	N2906	N3500	1
5200775	N3062	N3500	1
5200779	N3890	N3500	1
5200834	N1037	N3500	1
5200851	N78	N3500	1
5200866	N5347	N3500	1
5200880	N2	N3500	1
5200881	N6	N3500	1
5200882	N13	N3500	1
5200883	N47	N3500	1
5200884	N60	N3500	1
5200885	N62	N3500	1
5200886	N79	N3500	1
5200887	N84	N3500	1
5200888	N96	N3500	1
5200889	N108	N3500	1
5200891	N148	N3500	1
5200892	N193	N3500	1
5200893	N227	N3500	1
5200894	N230	N3500	1
5200895	N245	N3500	1
5200897	N331	N3500	1
5200898	N334	N3500	1
5200899	N347	N3500	1
5200900	N362	N3500	1
5200901	N403	N3500	1
5200902	N406	N3500	1
5200903	N421	N3500	1
5200904	N429	N3500	1
5200905	N443	N3500	1
5200906	N451	N3500	1
5200907	N478	N3500	1
5200908	N495	N3500	1
5200909	N532	N3500	1
5200911	N584	N3500	1
5200912	N599	N3500	1
5200913	N649	N3500	1
5200914	N656	N3500	1
5200915	N668	N3500	1
5200916	N676	N3500	1
5200918	N728	N3500	1
5200919	N741	N3500	1
5200920	N757	N3500	1
5200921	N800	N3500	1
5200922	N982	N3500	1
5200923	N1008	N3500	1
5200924	N1027	N3500	1
5200926	N1058	N3500	1
5200927	N1072	N3500	1
5200928	N1091	N3500	1
5200929	N1151	N3500	1
5200931	N1162	N3500	1
5200933	N1218	N3500	1
5200935	N1295	N3500	1
5200936	N1296	N3500	1
5200937	N1298	N3500	1
5200939	N1312	N3500	1
5200941	N1381	N3500	1
5200943	N1476	N3500	1
5200944	N1481	N3500	1
5200945	N1582	N3500	1
5200947	N1677	N3500	1
5200948	N1760	N3500	1
5200949	N1839	N3500	1
5200950	N1875	N3500	1
5200951	N1886	N3500	1
5200953	N1990	N3500	1
5200957	N2197	N3500	1
5200959	N2242	N3500	1
5200962	N2413	N3500	1
5200964	N2512	N3500	1
5200965	N2528	N3500	1
5200966	N2537	N3500	1
5200967	N2592	N3500	1
5200969	N2640	N3500	1
5200972	N2710	N3500	1
5200974	N2860	N3500	1
5200978	N2937	N3500	1
5200979	N3063	N3500	1
5200981	N3176	N3500	1
5200984	N3308	N3500	1
5200986	N3376	N3500	1
5200990	N3651	N3500	1
5200992	N3669	N3500	1
5200994	N3717	N3500	1
5200995	N3840	N3500	1
5200998	N3869	N3500	1
5200999	N3870	N3500	1
5201000	N3871	N3500	1
5201001	N3891	N3500	1
5201003	N4265	N3500	1
5201005	N4627	N3500	1
5201006	N4706	N3500	1
5201007	N4785	N3500	1
5201008	N4926	N3500	1
5201009	N4976	N3500	1
5201010	N5076	N3500	1
5201011	N5195	N3500	1
5201012	N5222	N3500	1
5201013	N5342	N3500	1
5201014	N5414	N3500	1
5201018	N5808	N3500	1
5201020	N6176	N3500	1
5201025	N6433	N3500	1
5201027	N6600	N3500	1
5201028	N6701	N3500	1
5201032	N7252	N3500	1
5201045	N10814	N3500	1
5201047	N10970	N3500	1
5201059	N17436	N3500	1
5201062	N18594	N3500	1
5201073	N102	N3500	1
5201076	N279	N3500	1
5201077	N415	N3500	1
5201079	N554	N3500	1
5201080	N906	N3500	1
5201081	N1112	N3500	1
5201082	N1852	N3500	1
5201083	N1975	N3500	1
5201088	N7874	N3500	1
5201105	N257	N3500	1
5201116	N9	N3500	1
5201119	N33	N3500	1
5201120	N46	N3500	1
5201125	N180	N3500	1
5201129	N255	N3500	1
5201135	N338	N3500	1
5201139	N426	N3500	1
5201140	N444	N3500	1
5201150	N528	N3500	1
5201159	N648	N3500	1
5201160	N658	N3500	1
5201164	N703	N3500	1
5201167	N781	N3500	1
5201170	N835	N3500	1
5201171	N854	N3500	1
5201187	N1006	N3500	1
5201204	N1225	N3500	1
5201206	N1236	N3500	1
5201221	N1427	N3500	1
5201234	N1563	N3500	1
5201238	N1664	N3500	1
5201243	N1722	N3500	1
5201244	N1737	N3500	1
5201245	N1741	N3500	1
5201256	N1920	N3500	1
5201260	N1980	N3500	1
5201263	N2062	N3500	1
5201269	N2177	N3500	1
5201280	N2408	N3500	1
5201286	N2634	N3500	1
5201287	N2638	N3500	1
5201296	N2765	N3500	1
5201303	N3009	N3500	1
5201307	N3119	N3500	1
5201345	N3979	N3500	1
5201355	N4324	N3500	1
5201360	N4539	N3500	1
5201361	N4550	N3500	1
5201382	N5136	N3500	1
5201392	N5390	N3500	1
5201407	N5716	N3500	1
5201408	N5765	N3500	1
5201433	N6786	N3500	1
5201434	N6826	N3500	1
5201462	N7895	N3500	1
5201479	N8638	N3500	1
5201519	N10782	N3500	1
5201523	N11037	N3500	1
5201525	N11078	N3500	1
5201609	N18761	N3500	1
5201612	N18895	N3500	1
5201667	N24901	N3500	1
5201711	N51367	N3500	1
5201717	N53534	N3500	1
5201725	N37	N3500	1
5201726	N80	N3500	1
5201731	N280	N3500	1
5201734	N292	N3500	1
5201843	N26471	N3500	1
5207477	N213	N3531	1
5207478	N242	N3531	1
5207481	N427	N3531	1
5207484	N533	N3531	1
5207487	N770	N3531	1
5207490	N1390	N3531	1
5207495	N2548	N3531	1
5207509	N7906	N3531	1
5207540	N34	N3531	1
5207541	N35	N3531	1
5207542	N41	N3531	1
5207543	N43	N3531	1
5207544	N49	N3531	1
5207545	N54	N3531	1
5207548	N61	N3531	1
5207549	N73	N3531	1
5207551	N80	N3531	1
5207554	N105	N3531	1
5207555	N128	N3531	1
5207557	N146	N3531	1
5207558	N156	N3531	1
5207559	N166	N3531	1
5207560	N183	N3531	1
5207561	N243	N3531	1
5207562	N256	N3531	1
5207563	N272	N3531	1
5207564	N273	N3531	1
5207565	N274	N3531	1
5207568	N323	N3531	1
5207569	N333	N3531	1
5207571	N359	N3531	1
5207572	N361	N3531	1
5207573	N379	N3531	1
5207574	N385	N3531	1
5207576	N395	N3531	1
5207577	N423	N3531	1
5207579	N466	N3531	1
5207580	N469	N3531	1
5207581	N471	N3531	1
5207582	N486	N3531	1
5207583	N513	N3531	1
5207584	N519	N3531	1
5207585	N546	N3531	1
5207588	N575	N3531	1
5207590	N594	N3531	1
5207595	N636	N3531	1
5207596	N689	N3531	1
5207598	N727	N3531	1
5207601	N776	N3531	1
5207602	N785	N3531	1
5207605	N899	N3531	1
5207606	N913	N3531	1
5207607	N919	N3531	1
5207609	N998	N3531	1
5207611	N1025	N3531	1
5207612	N1053	N3531	1
5207613	N1059	N3531	1
5207616	N1077	N3531	1
5207617	N1115	N3531	1
5207618	N1166	N3531	1
5207619	N1193	N3531	1
5207628	N1340	N3531	1
5207630	N1532	N3531	1
5207633	N1709	N3531	1
5207637	N1844	N3531	1
5207638	N1865	N3531	1
5207640	N1907	N3531	1
5207645	N2015	N3531	1
5207650	N2232	N3531	1
5207651	N2276	N3531	1
5207658	N2470	N3531	1
5207663	N2590	N3531	1
5207668	N2888	N3531	1
5207670	N2924	N3531	1
5207673	N3106	N3531	1
5207677	N3174	N3531	1
5207679	N3411	N3531	1
5207681	N3437	N3531	1
5207685	N3627	N3531	1
5207692	N3836	N3531	1
5207703	N4639	N3531	1
5207705	N4834	N3531	1
5207715	N5167	N3531	1
5207716	N5218	N3531	1
5207720	N5734	N3531	1
5207723	N5946	N3531	1
5207733	N6610	N3531	1
5207735	N6743	N3531	1
5207747	N7818	N3531	1
5207748	N7872	N3531	1
5207749	N7950	N3531	1
5207776	N17128	N3531	1
5207794	N242	N3531	1
5207797	N879	N3531	1
5207814	N265	N3531	1
5207818	N470	N3531	1
5207820	N563	N3531	1
5207822	N735	N3531	1
5207823	N822	N3531	1
5207824	N823	N3531	1
5207835	N3120	N3531	1
5207836	N3300	N3531	1
5207837	N4050	N3531	1
5207840	N5255	N3531	1
5207842	N6079	N3531	1
5207843	N6394	N3531	1
5207845	N7052	N3531	1
5207849	N14932	N3531	1
5207856	N30365	N3531	1
5207880	N24	N3531	1
5207881	N38	N3531	1
5207882	N64	N3531	1
5207883	N74	N3531	1
5207885	N122	N3531	1
5207889	N154	N3531	1
5207892	N178	N3531	1
5207893	N231	N3531	1
5207896	N277	N3531	1
5207897	N279	N3531	1
5207898	N280	N3531	1
5207899	N281	N3531	1
5207900	N291	N3531	1
5207902	N305	N3531	1
5207903	N313	N3531	1
5207906	N371	N3531	1
5207907	N424	N3531	1
5207908	N565	N3531	1
5207909	N587	N3531	1
5207911	N611	N3531	1
5207912	N642	N3531	1
5207915	N725	N3531	1
5207916	N801	N3531	1
5207920	N938	N3531	1
5207922	N961	N3531	1
5207924	N971	N3531	1
5207929	N1178	N3531	1
5207930	N1184	N3531	1
5207933	N1262	N3531	1
5207937	N1504	N3531	1
5207938	N1578	N3531	1
5207942	N1646	N3531	1
5207944	N2056	N3531	1
5207952	N2296	N3531	1
5207954	N2342	N3531	1
5207955	N2360	N3531	1
5207965	N2727	N3531	1
5207967	N2867	N3531	1
5207968	N2900	N3531	1
5207972	N3143	N3531	1
5207974	N3294	N3531	1
5207977	N3749	N3531	1
5207981	N3967	N3531	1
5207984	N4181	N3531	1
5207987	N4443	N3531	1
5207988	N4465	N3531	1
5207991	N4667	N3531	1
5208016	N6637	N3531	1
5208066	N106	N3531	1
5208070	N260	N3531	1
5208086	N53	N3531	1
5208088	N135	N3531	1
5208093	N177	N3531	1
5208094	N202	N3531	1
5208097	N232	N3531	1
5208098	N248	N3531	1
5208100	N275	N3531	1
5208104	N344	N3531	1
5208105	N353	N3531	1
5208106	N384	N3531	1
5208107	N388	N3531	1
5208113	N461	N3531	1
5208120	N605	N3531	1
5208121	N625	N3531	1
5208123	N651	N3531	1
5208125	N667	N3531	1
5208133	N836	N3531	1
5208136	N840	N3531	1
5208138	N889	N3531	1
5208141	N952	N3531	1
5208147	N1023	N3531	1
5208149	N1055	N3531	1
5208152	N1187	N3531	1
5208154	N1222	N3531	1
5208155	N1223	N3531	1
5208163	N1329	N3531	1
5208165	N1362	N3531	1
5208167	N1367	N3531	1
5208168	N1368	N3531	1
5208172	N1460	N3531	1
5208174	N1558	N3531	1
5208175	N1566	N3531	1
5208178	N1687	N3531	1
5208179	N1696	N3531	1
5208181	N1712	N3531	1
5208184	N1889	N3531	1
5208186	N1978	N3531	1
5208190	N2104	N3531	1
5208195	N2189	N3531	1
5208199	N2243	N3531	1
5208202	N2267	N3531	1
5208206	N2497	N3531	1
5208208	N2574	N3531	1
5208215	N2772	N3531	1
5208218	N2889	N3531	1
5208219	N2890	N3531	1
5208223	N2931	N3531	1
5208228	N3082	N3531	1
5208230	N3179	N3531	1
5208237	N3553	N3531	1
5208239	N3605	N3531	1
5208240	N3608	N3531	1
5208242	N3642	N3531	1
5208248	N3963	N3531	1
5208254	N4208	N3531	1
5208259	N4340	N3531	1
5208262	N4541	N3531	1
5208266	N4680	N3531	1
5208267	N4688	N3531	1
5208272	N5112	N3531	1
5208276	N5307	N3531	1
5208277	N5310	N3531	1
5208278	N5316	N3531	1
5208291	N6459	N3531	1
5208318	N8915	N3531	1
5208319	N8916	N3531	1
5208328	N10137	N3531	1
5208334	N11158	N3531	1
5208335	N11399	N3531	1
5208343	N12447	N3531	1
5208348	N13960	N3531	1
5208352	N14904	N3531	1
5208363	N18334	N3531	1
5208380	N24157	N3531	1
5208407	N1058	N3531	1
5208461	N25	N3531	1
5208463	N31	N3531	1
5208464	N48	N3531	1
5208466	N68	N3531	1
5208468	N111	N3531	1
5208470	N150	N3531	1
5208472	N207	N3531	1
5208473	N209	N3531	1
5208474	N211	N3531	1
5208476	N222	N3531	1
5208477	N225	N3531	1
5208483	N302	N3531	1
5208485	N346	N3531	1
5208487	N356	N3531	1
5208492	N412	N3531	1
5208493	N414	N3531	1
5208495	N430	N3531	1
5208497	N439	N3531	1
5208499	N447	N3531	1
5208500	N449	N3531	1
5208503	N491	N3531	1
5208506	N518	N3531	1
5208509	N544	N3531	1
5208511	N560	N3531	1
5208513	N569	N3531	1
5208514	N572	N3531	1
5208515	N577	N3531	1
5208516	N582	N3531	1
5208517	N589	N3531	1
5208519	N597	N3531	1
5208523	N637	N3531	1
5208524	N652	N3531	1
5208525	N677	N3531	1
5208526	N683	N3531	1
5208532	N710	N3531	1
5208536	N749	N3531	1
5208541	N813	N3531	1
5208543	N843	N3531	1
5208545	N861	N3531	1
5208548	N868	N3531	1
5208550	N890	N3531	1
5208551	N893	N3531	1
5208553	N921	N3531	1
5208555	N928	N3531	1
5208556	N946	N3531	1
5208557	N953	N3531	1
5208558	N1010	N3531	1
5208559	N1014	N3531	1
5208561	N1029	N3531	1
5208562	N1038	N3531	1
5208570	N1157	N3531	1
5208571	N1188	N3531	1
5208574	N1255	N3531	1
5208578	N1274	N3531	1
5208584	N1399	N3531	1
5208587	N1444	N3531	1
5208590	N1477	N3531	1
5208592	N1514	N3531	1
5208593	N1545	N3531	1
5208595	N1550	N3531	1
5208600	N1610	N3531	1
5208602	N1631	N3531	1
5208605	N1674	N3531	1
5208606	N1678	N3531	1
5208610	N1718	N3531	1
5208611	N1770	N3531	1
5208617	N1818	N3531	1
5208620	N1870	N3531	1
5208621	N1890	N3531	1
5208622	N1932	N3531	1
5208625	N1986	N3531	1
5208626	N1991	N3531	1
5208630	N2036	N3531	1
5208636	N2145	N3531	1
5208637	N2163	N3531	1
5208638	N2173	N3531	1
5208639	N2190	N3531	1
5208640	N2193	N3531	1
5208643	N2252	N3531	1
5208649	N2387	N3531	1
5208650	N2424	N3531	1
5208651	N2433	N3531	1
5208655	N2527	N3531	1
5208656	N2531	N3531	1
5208659	N2554	N3531	1
5208662	N2572	N3531	1
5208663	N2578	N3531	1
5208668	N2630	N3531	1
5208672	N2723	N3531	1
5208676	N2876	N3531	1
5208677	N2878	N3531	1
5208679	N2902	N3531	1
5208680	N2907	N3531	1
5208683	N3049	N3531	1
5208685	N3071	N3531	1
5208686	N3136	N3531	1
5208690	N3207	N3531	1
5208691	N3281	N3531	1
5208692	N3289	N3531	1
5208695	N3361	N3531	1
5208697	N3455	N3531	1
5208704	N3612	N3531	1
5208709	N3681	N3531	1
5208712	N3757	N3531	1
5208713	N3768	N3531	1
5208715	N3832	N3531	1
5208717	N3851	N3531	1
5208719	N3860	N3531	1
5208721	N3910	N3531	1
5208722	N3913	N3531	1
5208723	N3929	N3531	1
5208724	N3994	N3531	1
5208727	N4049	N3531	1
5208730	N4099	N3531	1
5208732	N4150	N3531	1
5208734	N4209	N3531	1
5208738	N4250	N3531	1
5208746	N4602	N3531	1
5208749	N4673	N3531	1
5208753	N4871	N3531	1
5208757	N4967	N3531	1
5208760	N5097	N3531	1
5208762	N5120	N3531	1
5208768	N5260	N3531	1
5208772	N5369	N3531	1
5208774	N5423	N3531	1
5208776	N5451	N3531	1
5208777	N5553	N3531	1
5208779	N5587	N3531	1
5208781	N5614	N3531	1
5208796	N6354	N3531	1
5208800	N6580	N3531	1
5208801	N6629	N3531	1
5208802	N6654	N3531	1
5208804	N6747	N3531	1
5208810	N6852	N3531	1
5208813	N6906	N3531	1
5208814	N7015	N3531	1
5208818	N7198	N3531	1
5208820	N7282	N3531	1
5208829	N7681	N3531	1
5208835	N7923	N3531	1
5208840	N8097	N3531	1
5208842	N8171	N3531	1
5208845	N8223	N3531	1
5208859	N8930	N3531	1
5208862	N9020	N3531	1
5208873	N9634	N3531	1
5208883	N10065	N3531	1
5208886	N10168	N3531	1
5208888	N10329	N3531	1
5208889	N10333	N3531	1
5208891	N10542	N3531	1
5208905	N11534	N3531	1
5208912	N11906	N3531	1
5208916	N12230	N3531	1
5208920	N12616	N3531	1
5208923	N13066	N3531	1
5208930	N13439	N3531	1
5208931	N13831	N3531	1
5208948	N16061	N3531	1
5208954	N16785	N3531	1
5208965	N18239	N3531	1
5208972	N20506	N3531	1
5208980	N21965	N3531	1
5208982	N22039	N3531	1
5208984	N23246	N3531	1
5209000	N28452	N3531	1
5209018	N34832	N3531	1
5209038	N55909	N3531	1
5209042	N35	N3531	1
5209046	N221	N3531	1
5209062	N3148	N3531	1
5215979	N213	N3550	1
5215980	N242	N3550	1
5215983	N427	N3550	1
5215984	N433	N3550	1
5215986	N533	N3550	1
5215987	N672	N3550	1
5215989	N770	N3550	1
5215991	N1374	N3550	1
5215992	N1390	N3550	1
5215998	N2759	N3550	1
5216041	N30	N3550	1
5216042	N34	N3550	1
5216043	N35	N3550	1
5216044	N41	N3550	1
5216045	N43	N3550	1
5216046	N49	N3550	1
5216047	N54	N3550	1
5216049	N59	N3550	1
5216050	N61	N3550	1
5216051	N73	N3550	1
5216053	N80	N3550	1
5216054	N92	N3550	1
5216055	N98	N3550	1
5216056	N105	N3550	1
5216057	N128	N3550	1
5216059	N146	N3550	1
5216060	N156	N3550	1
5216062	N183	N3550	1
5216063	N243	N3550	1
5216064	N256	N3550	1
5216065	N272	N3550	1
5216066	N273	N3550	1
5216067	N274	N3550	1
5216068	N276	N3550	1
5216069	N314	N3550	1
5216070	N323	N3550	1
5216071	N333	N3550	1
5216072	N350	N3550	1
5216074	N361	N3550	1
5216075	N379	N3550	1
5216076	N385	N3550	1
5216078	N395	N3550	1
5216079	N423	N3550	1
5216080	N438	N3550	1
5216081	N466	N3550	1
5216082	N469	N3550	1
5216083	N471	N3550	1
5216084	N486	N3550	1
5216085	N513	N3550	1
5216086	N519	N3550	1
5216087	N546	N3550	1
5216088	N547	N3550	1
5216090	N575	N3550	1
5216091	N578	N3550	1
5216092	N594	N3550	1
5216093	N609	N3550	1
5216095	N626	N3550	1
5216096	N634	N3550	1
5216097	N636	N3550	1
5216098	N689	N3550	1
5216099	N715	N3550	1
5216100	N727	N3550	1
5216101	N731	N3550	1
5216103	N776	N3550	1
5216104	N785	N3550	1
5216105	N787	N3550	1
5216106	N827	N3550	1
5216107	N899	N3550	1
5216108	N913	N3550	1
5216109	N919	N3550	1
5216110	N990	N3550	1
5216111	N998	N3550	1
5216115	N1059	N3550	1
5216117	N1076	N3550	1
5216118	N1077	N3550	1
5216119	N1115	N3550	1
5216120	N1166	N3550	1
5216121	N1193	N3550	1
5216125	N1276	N3550	1
5216130	N1340	N3550	1
5216131	N1359	N3550	1
5216132	N1532	N3550	1
5216133	N1634	N3550	1
5216135	N1709	N3550	1
5216138	N1837	N3550	1
5216139	N1844	N3550	1
5216140	N1865	N3550	1
5216142	N1907	N3550	1
5216147	N2015	N3550	1
5216148	N2022	N3550	1
5216157	N2400	N3550	1
5216160	N2470	N3550	1
5216162	N2526	N3550	1
5216163	N2547	N3550	1
5216164	N2561	N3550	1
5216165	N2590	N3550	1
5216166	N2612	N3550	1
5216172	N2924	N3550	1
5216175	N3106	N3550	1
5216181	N3411	N3550	1
5216188	N3632	N3550	1
5216193	N3792	N3550	1
5216196	N3925	N3550	1
5216201	N4500	N3550	1
5216204	N4590	N3550	1
5216205	N4639	N3550	1
5216216	N5163	N3550	1
5216217	N5167	N3550	1
5216218	N5218	N3550	1
5216219	N5445	N3550	1
5216220	N5689	N3550	1
5216223	N5809	N3550	1
5216225	N5946	N3550	1
5216231	N6315	N3550	1
5216234	N6499	N3550	1
5216235	N6610	N3550	1
5216238	N6880	N3550	1
5216251	N7950	N3550	1
5216258	N9695	N3550	1
5216293	N144	N3550	1
5216294	N176	N3550	1
5216295	N206	N3550	1
5216296	N242	N3550	1
5216299	N879	N3550	1
5216300	N1363	N3550	1
5216310	N11686	N3550	1
5216313	N17395	N3550	1
5216316	N265	N3550	1
5216317	N289	N3550	1
5216320	N470	N3550	1
5216321	N475	N3550	1
5216322	N563	N3550	1
5216324	N735	N3550	1
5216325	N822	N3550	1
5216326	N823	N3550	1
5216327	N1033	N3550	1
5216330	N1347	N3550	1
5216331	N1355	N3550	1
5216334	N2492	N3550	1
5216337	N3120	N3550	1
5216338	N3300	N3550	1
5216339	N4050	N3550	1
5216340	N4188	N3550	1
5216344	N6079	N3550	1
5216345	N6394	N3550	1
5216371	N571	N3550	1
5216382	N24	N3550	1
5216383	N38	N3550	1
5216384	N64	N3550	1
5216385	N74	N3550	1
5216386	N82	N3550	1
5216387	N122	N3550	1
5216391	N154	N3550	1
5216393	N165	N3550	1
5216394	N178	N3550	1
5216395	N231	N3550	1
5216398	N277	N3550	1
5216399	N279	N3550	1
5216400	N280	N3550	1
5216401	N281	N3550	1
5216402	N291	N3550	1
5216404	N305	N3550	1
5216405	N313	N3550	1
5216406	N351	N3550	1
5216407	N369	N3550	1
5216408	N371	N3550	1
5216409	N424	N3550	1
5216411	N587	N3550	1
5216412	N595	N3550	1
5216413	N611	N3550	1
5216414	N642	N3550	1
5216415	N660	N3550	1
5216416	N702	N3550	1
5216417	N725	N3550	1
5216418	N801	N3550	1
5216420	N914	N3550	1
5216421	N925	N3550	1
5216422	N938	N3550	1
5216424	N961	N3550	1
5216425	N967	N3550	1
5216426	N971	N3550	1
5216427	N1018	N3550	1
5216428	N1098	N3550	1
5216430	N1165	N3550	1
5216431	N1178	N3550	1
5216432	N1184	N3550	1
5216434	N1256	N3550	1
5216435	N1262	N3550	1
5216436	N1272	N3550	1
5216439	N1504	N3550	1
5216440	N1578	N3550	1
5216441	N1606	N3550	1
5216442	N1625	N3550	1
5216443	N1641	N3550	1
5216444	N1646	N3550	1
5216446	N2056	N3550	1
5216450	N2126	N3550	1
5216453	N2255	N3550	1
5216454	N2296	N3550	1
5216456	N2342	N3550	1
5216457	N2360	N3550	1
5216459	N2469	N3550	1
5216465	N2693	N3550	1
5216467	N2727	N3550	1
5216468	N2752	N3550	1
5216469	N2867	N3550	1
5216472	N3056	N3550	1
5216474	N3143	N3550	1
5216476	N3294	N3550	1
5216477	N3409	N3550	1
5216482	N3955	N3550	1
5216483	N3967	N3550	1
5216486	N4181	N3550	1
5216489	N4443	N3550	1
5216490	N4465	N3550	1
5216493	N4667	N3550	1
5216494	N4723	N3550	1
5216497	N4852	N3550	1
5216500	N5026	N3550	1
5216506	N5517	N3550	1
5216509	N5776	N3550	1
5216511	N6274	N3550	1
5216517	N6541	N3550	1
5216518	N6637	N3550	1
5216524	N7374	N3550	1
5216535	N9385	N3550	1
5216542	N12113	N3550	1
5216568	N106	N3550	1
5216572	N260	N3550	1
5216573	N721	N3550	1
5216582	N30118	N3550	1
5216587	N4	N3550	1
5216588	N53	N3550	1
5216589	N71	N3550	1
5216590	N135	N3550	1
5216595	N177	N3550	1
5216596	N202	N3550	1
5216599	N232	N3550	1
5216600	N248	N3550	1
5216602	N275	N3550	1
5216606	N344	N3550	1
5216607	N353	N3550	1
5216608	N384	N3550	1
5216609	N388	N3550	1
5216611	N419	N3550	1
5216615	N461	N3550	1
5216616	N463	N3550	1
5216620	N603	N3550	1
5216622	N605	N3550	1
5216623	N625	N3550	1
5216625	N651	N3550	1
5216626	N664	N3550	1
5216627	N667	N3550	1
5216632	N792	N3550	1
5216634	N817	N3550	1
5216635	N836	N3550	1
5216637	N838	N3550	1
5216638	N840	N3550	1
5216642	N937	N3550	1
5216643	N952	N3550	1
5216649	N1023	N3550	1
5216651	N1055	N3550	1
5216654	N1187	N3550	1
5216656	N1222	N3550	1
5216657	N1223	N3550	1
5216662	N1271	N3550	1
5216663	N1289	N3550	1
5216665	N1329	N3550	1
5216666	N1343	N3550	1
5216667	N1362	N3550	1
5216668	N1364	N3550	1
5216669	N1367	N3550	1
5216670	N1368	N3550	1
5216672	N1413	N3550	1
5216674	N1460	N3550	1
5216676	N1558	N3550	1
5216677	N1566	N3550	1
5216680	N1687	N3550	1
5216681	N1696	N3550	1
5216683	N1712	N3550	1
5216686	N1889	N3550	1
5216688	N1978	N3550	1
5216692	N2104	N3550	1
5216697	N2189	N3550	1
5216698	N2191	N3550	1
5216701	N2243	N3550	1
5216704	N2267	N3550	1
5216708	N2497	N3550	1
5216709	N2566	N3550	1
5216710	N2574	N3550	1
5216712	N2697	N3550	1
5216714	N2726	N3550	1
5216717	N2772	N3550	1
5216719	N2811	N3550	1
5216720	N2889	N3550	1
5216721	N2890	N3550	1
5216724	N2921	N3550	1
5216725	N2931	N3550	1
5216730	N3082	N3550	1
5216732	N3179	N3550	1
5216735	N3303	N3550	1
5216736	N3358	N3550	1
5216739	N3553	N3550	1
5216741	N3605	N3550	1
5216742	N3608	N3550	1
5216744	N3642	N3550	1
5216749	N3864	N3550	1
5216750	N3963	N3550	1
5216752	N4005	N3550	1
5216761	N4340	N3550	1
5216764	N4541	N3550	1
5216768	N4680	N3550	1
5216769	N4688	N3550	1
5216771	N4990	N3550	1
5216774	N5112	N3550	1
5216776	N5198	N3550	1
5216778	N5307	N3550	1
5216780	N5316	N3550	1
5216783	N5498	N3550	1
5216786	N5927	N3550	1
5216811	N7929	N3550	1
5216820	N8915	N3550	1
5216837	N11399	N3550	1
5216845	N12447	N3550	1
5216850	N13960	N3550	1
5216865	N18334	N3550	1
5216882	N24157	N3550	1
5216899	N223	N3550	1
5216900	N294	N3550	1
5216901	N296	N3550	1
5216903	N443	N3550	1
5216908	N1036	N3550	1
5216909	N1058	N3550	1
5216913	N1243	N3550	1
5216916	N2027	N3550	1
5216918	N2175	N3550	1
5216936	N24721	N3550	1
5216946	N4103	N3550	1
5216960	N3	N3550	1
5216961	N5	N3550	1
5216962	N23	N3550	1
5216963	N25	N3550	1
5216964	N26	N3550	1
5216965	N31	N3550	1
5216966	N48	N3550	1
5216967	N52	N3550	1
5216968	N68	N3550	1
5216969	N81	N3550	1
5216970	N111	N3550	1
5216972	N150	N3550	1
5216973	N190	N3550	1
5216974	N207	N3550	1
5216975	N209	N3550	1
5216976	N211	N3550	1
5216977	N216	N3550	1
5216978	N222	N3550	1
5216979	N225	N3550	1
5216982	N267	N3550	1
5216983	N285	N3550	1
5216984	N287	N3550	1
5216985	N302	N3550	1
5216987	N346	N3550	1
5216989	N356	N3550	1
5216992	N397	N3550	1
5216994	N412	N3550	1
5216995	N414	N3550	1
5216996	N415	N3550	1
5216997	N430	N3550	1
5216998	N431	N3550	1
5216999	N439	N3550	1
5217000	N442	N3550	1
5217001	N447	N3550	1
5217002	N449	N3550	1
5217004	N490	N3550	1
5217005	N491	N3550	1
5217006	N496	N3550	1
5217007	N500	N3550	1
5217008	N518	N3550	1
5217010	N534	N3550	1
5217011	N544	N3550	1
5217014	N561	N3550	1
5217015	N569	N3550	1
5217016	N572	N3550	1
5217017	N577	N3550	1
5217018	N582	N3550	1
5217019	N589	N3550	1
5217020	N590	N3550	1
5217021	N597	N3550	1
5217023	N628	N3550	1
5217024	N635	N3550	1
5217025	N637	N3550	1
5217028	N683	N3550	1
5217029	N687	N3550	1
5217031	N697	N3550	1
5217032	N706	N3550	1
5217033	N709	N3550	1
5217034	N710	N3550	1
5217036	N722	N3550	1
5217038	N749	N3550	1
5217039	N771	N3550	1
5217041	N777	N3550	1
5217042	N778	N3550	1
5217043	N813	N3550	1
5217044	N825	N3550	1
5217045	N843	N3550	1
5217047	N861	N3550	1
5217048	N864	N3550	1
5217049	N865	N3550	1
5217050	N868	N3550	1
5217052	N890	N3550	1
5217053	N893	N3550	1
5217054	N909	N3550	1
5217055	N921	N3550	1
5217057	N928	N3550	1
5217058	N946	N3550	1
5217059	N953	N3550	1
5217060	N1010	N3550	1
5217061	N1014	N3550	1
5217063	N1029	N3550	1
5217064	N1038	N3550	1
5217065	N1070	N3550	1
5217068	N1108	N3550	1
5217069	N1110	N3550	1
5217072	N1157	N3550	1
5217073	N1188	N3550	1
5217076	N1255	N3550	1
5217077	N1260	N3550	1
5217078	N1267	N3550	1
5217079	N1268	N3550	1
5217080	N1274	N3550	1
5217081	N1291	N3550	1
5217083	N1370	N3550	1
5217085	N1391	N3550	1
5217086	N1399	N3550	1
5217088	N1439	N3550	1
5217089	N1444	N3550	1
5217091	N1461	N3550	1
5217092	N1477	N3550	1
5217093	N1494	N3550	1
5217094	N1514	N3550	1
5217096	N1547	N3550	1
5217099	N1559	N3550	1
5217104	N1631	N3550	1
5217105	N1657	N3550	1
5217107	N1674	N3550	1
5217108	N1678	N3550	1
5217110	N1701	N3550	1
5217111	N1714	N3550	1
5217112	N1718	N3550	1
5217113	N1770	N3550	1
5217114	N1772	N3550	1
5217116	N1786	N3550	1
5217117	N1793	N3550	1
5217118	N1815	N3550	1
5217119	N1818	N3550	1
5217122	N1870	N3550	1
5217123	N1890	N3550	1
5217124	N1932	N3550	1
5217125	N1942	N3550	1
5217126	N1943	N3550	1
5217127	N1986	N3550	1
5217128	N1991	N3550	1
5217129	N2004	N3550	1
5217132	N2036	N3550	1
5217134	N2080	N3550	1
5217135	N2084	N3550	1
5217136	N2089	N3550	1
5217140	N2173	N3550	1
5217141	N2190	N3550	1
5217142	N2193	N3550	1
5217144	N2227	N3550	1
5217145	N2252	N3550	1
5217146	N2299	N3550	1
5217148	N2311	N3550	1
5217151	N2387	N3550	1
5217153	N2433	N3550	1
5217156	N2521	N3550	1
5217158	N2531	N3550	1
5217160	N2545	N3550	1
5217161	N2554	N3550	1
5217162	N2564	N3550	1
5217163	N2567	N3550	1
5217164	N2572	N3550	1
5217165	N2578	N3550	1
5217171	N2631	N3550	1
5217172	N2632	N3550	1
5217174	N2723	N3550	1
5217175	N2824	N3550	1
5217176	N2859	N3550	1
5217177	N2873	N3550	1
5217178	N2876	N3550	1
5217180	N2883	N3550	1
5217181	N2902	N3550	1
5217182	N2907	N3550	1
5217183	N2987	N3550	1
5217186	N3065	N3550	1
5217187	N3071	N3550	1
5217188	N3136	N3550	1
5217191	N3177	N3550	1
5217192	N3207	N3550	1
5217193	N3281	N3550	1
5217194	N3289	N3550	1
5217196	N3334	N3550	1
5217197	N3361	N3550	1
5217199	N3455	N3550	1
5217200	N3470	N3550	1
5217201	N3500	N3550	1
5217206	N3612	N3550	1
5217207	N3616	N3550	1
5217209	N3641	N3550	1
5217213	N3703	N3550	1
5217216	N3811	N3550	1
5217217	N3832	N3550	1
5217219	N3851	N3550	1
5217221	N3860	N3550	1
5217222	N3881	N3550	1
5217223	N3910	N3550	1
5217228	N4031	N3550	1
5217232	N4099	N3550	1
5217233	N4144	N3550	1
5217236	N4209	N3550	1
5217237	N4227	N3550	1
5217241	N4285	N3550	1
5217242	N4335	N3550	1
5217243	N4354	N3550	1
5217250	N4650	N3550	1
5217252	N4794	N3550	1
5217253	N4849	N3550	1
5217261	N5038	N3550	1
5217264	N5120	N3550	1
5217270	N5260	N3550	1
5217271	N5270	N3550	1
5217273	N5318	N3550	1
5217274	N5369	N3550	1
5217276	N5423	N3550	1
5217278	N5451	N3550	1
5217285	N5708	N3550	1
5217290	N6033	N3550	1
5217293	N6158	N3550	1
5217296	N6294	N3550	1
5217298	N6354	N3550	1
5217299	N6373	N3550	1
5217300	N6544	N3550	1
5217301	N6560	N3550	1
5217302	N6580	N3550	1
5217303	N6629	N3550	1
5217309	N6787	N3550	1
5217315	N6906	N3550	1
5217330	N7654	N3550	1
5217331	N7681	N3550	1
5217332	N7743	N3550	1
5217337	N7923	N3550	1
5217339	N8004	N3550	1
5217342	N8097	N3550	1
5217343	N8100	N3550	1
5217346	N8220	N3550	1
5217347	N8223	N3550	1
5217352	N8603	N3550	1
5217353	N8666	N3550	1
5217356	N8766	N3550	1
5217362	N8942	N3550	1
5217364	N9020	N3550	1
5217365	N9127	N3550	1
5217368	N9251	N3550	1
5217372	N9491	N3550	1
5217373	N9589	N3550	1
5217384	N9958	N3550	1
5217387	N10100	N3550	1
5217390	N10329	N3550	1
5217391	N10333	N3550	1
5217393	N10542	N3550	1
5217394	N10625	N3550	1
5217409	N11730	N3550	1
5217410	N11733	N3550	1
5217432	N13439	N3550	1
5217437	N14292	N3550	1
5217439	N14415	N3550	1
5217440	N14489	N3550	1
5217460	N16935	N3550	1
5217467	N18239	N3550	1
5217469	N18653	N3550	1
5217489	N24245	N3550	1
5217498	N26792	N3550	1
5217502	N28452	N3550	1
5217507	N30165	N3550	1
5217513	N31903	N3550	1
5217540	N55909	N3550	1
5217543	N19	N3550	1
5217545	N68	N3550	1
5217546	N143	N3550	1
5217547	N209	N3550	1
5217548	N221	N3550	1
5217551	N306	N3550	1
5217552	N357	N3550	1
5217554	N439	N3550	1
5217555	N464	N3550	1
5217556	N511	N3550	1
5217557	N603	N3550	1
5217558	N702	N3550	1
5217563	N3115	N3550	1
5217564	N3148	N3550	1
5217565	N3326	N3550	1
5217567	N3649	N3550	1
5217570	N3884	N3550	1
5217571	N4163	N3550	1
5217573	N6345	N3550	1
5217667	N3754	N3550	1
5217669	N4133	N3550	1
5217769	N512	N3550	1
5217855	N78	N3550	1
5217888	N60	N3550	1
5217896	N193	N3550	1
5217897	N227	N3550	1
5217902	N334	N3550	1
5217904	N362	N3550	1
5217908	N429	N3550	1
5217913	N532	N3550	1
5217917	N649	N3550	1
5217918	N656	N3550	1
5217927	N1008	N3550	1
5217931	N1072	N3550	1
5217943	N1312	N3550	1
5217947	N1476	N3550	1
5217955	N1886	N3550	1
5217973	N2640	N3550	1
5217978	N2860	N3550	1
5218003	N3870	N3550	1
5218004	N3871	N3550	1
5218024	N6176	N3550	1
5218109	N257	N3550	1
5218120	N9	N3550	1
5218123	N33	N3550	1
5218124	N46	N3550	1
5218139	N338	N3550	1
5218148	N497	N3550	1
5218150	N504	N3550	1
5218156	N542	N3550	1
5218165	N670	N3550	1
5218174	N835	N3550	1
5218184	N955	N3550	1
5218191	N1006	N3550	1
5218216	N1305	N3550	1
5218249	N1741	N3550	1
5218267	N2062	N3550	1
5218276	N2238	N3550	1
5218300	N2765	N3550	1
5218303	N2851	N3550	1
5218307	N3009	N3550	1
5218349	N3979	N3550	1
5218399	N5473	N3550	1
5218402	N5520	N3550	1
5218411	N5716	N3550	1
5218462	N7711	N3550	1
5218536	N11271	N3550	1
5218731	N116	N3550	1
5218815	N6876	N3550	1
5220230	N213	N3612	1
5220231	N242	N3612	1
5220234	N427	N3612	1
5220235	N433	N3612	1
5220237	N533	N3612	1
5220238	N672	N3612	1
5220240	N770	N3612	1
5220242	N1374	N3612	1
5220243	N1390	N3612	1
5220248	N2548	N3612	1
5220249	N2759	N3612	1
5220250	N2817	N3612	1
5220262	N7906	N3612	1
5220292	N30	N3612	1
5220293	N34	N3612	1
5220294	N35	N3612	1
5220295	N41	N3612	1
5220296	N43	N3612	1
5220297	N49	N3612	1
5220298	N54	N3612	1
5220299	N58	N3612	1
5220300	N59	N3612	1
5220301	N61	N3612	1
5220302	N73	N3612	1
5220303	N75	N3612	1
5220304	N80	N3612	1
5220305	N92	N3612	1
5220306	N98	N3612	1
5220307	N105	N3612	1
5220308	N128	N3612	1
5220310	N146	N3612	1
5220311	N156	N3612	1
5220312	N166	N3612	1
5220313	N183	N3612	1
5220314	N243	N3612	1
5220315	N256	N3612	1
5220316	N272	N3612	1
5220317	N273	N3612	1
5220318	N274	N3612	1
5220319	N276	N3612	1
5220320	N314	N3612	1
5220321	N323	N3612	1
5220322	N333	N3612	1
5220323	N350	N3612	1
5220324	N359	N3612	1
5220325	N361	N3612	1
5220326	N379	N3612	1
5220327	N385	N3612	1
5220329	N395	N3612	1
5220330	N423	N3612	1
5220331	N438	N3612	1
5220332	N466	N3612	1
5220333	N469	N3612	1
5220334	N471	N3612	1
5220335	N486	N3612	1
5220336	N513	N3612	1
5220337	N519	N3612	1
5220338	N546	N3612	1
5220339	N547	N3612	1
5220341	N575	N3612	1
5220342	N578	N3612	1
5220343	N594	N3612	1
5220344	N609	N3612	1
5220346	N626	N3612	1
5220347	N634	N3612	1
5220348	N636	N3612	1
5220349	N689	N3612	1
5220350	N715	N3612	1
5220351	N727	N3612	1
5220352	N731	N3612	1
5220354	N776	N3612	1
5220355	N785	N3612	1
5220356	N787	N3612	1
5220357	N827	N3612	1
5220358	N899	N3612	1
5220359	N913	N3612	1
5220360	N919	N3612	1
5220361	N990	N3612	1
5220362	N998	N3612	1
5220363	N1016	N3612	1
5220364	N1025	N3612	1
5220365	N1053	N3612	1
5220366	N1059	N3612	1
5220368	N1076	N3612	1
5220369	N1077	N3612	1
5220370	N1115	N3612	1
5220371	N1166	N3612	1
5220372	N1193	N3612	1
5220374	N1206	N3612	1
5220375	N1241	N3612	1
5220376	N1276	N3612	1
5220379	N1315	N3612	1
5220380	N1317	N3612	1
5220381	N1340	N3612	1
5220382	N1359	N3612	1
5220383	N1532	N3612	1
5220384	N1634	N3612	1
5220386	N1709	N3612	1
5220388	N1756	N3612	1
5220389	N1837	N3612	1
5220390	N1844	N3612	1
5220391	N1865	N3612	1
5220393	N1907	N3612	1
5220394	N1930	N3612	1
5220397	N2006	N3612	1
5220398	N2015	N3612	1
5220399	N2022	N3612	1
5220403	N2232	N3612	1
5220404	N2276	N3612	1
5220406	N2313	N3612	1
5220408	N2400	N3612	1
5220411	N2470	N3612	1
5220412	N2489	N3612	1
5220413	N2526	N3612	1
5220414	N2547	N3612	1
5220415	N2561	N3612	1
5220416	N2590	N3612	1
5220417	N2612	N3612	1
5220421	N2888	N3612	1
5220423	N2924	N3612	1
5220426	N3106	N3612	1
5220430	N3174	N3612	1
5220431	N3202	N3612	1
5220432	N3411	N3612	1
5220433	N3422	N3612	1
5220434	N3437	N3612	1
5220436	N3484	N3612	1
5220438	N3627	N3612	1
5220439	N3632	N3612	1
5220444	N3792	N3612	1
5220445	N3836	N3612	1
5220447	N3925	N3612	1
5220450	N4022	N3612	1
5220452	N4500	N3612	1
5220455	N4590	N3612	1
5220456	N4639	N3612	1
5220458	N4834	N3612	1
5220465	N5099	N3612	1
5220467	N5163	N3612	1
5220468	N5167	N3612	1
5220469	N5218	N3612	1
5220470	N5445	N3612	1
5220471	N5689	N3612	1
5220473	N5734	N3612	1
5220474	N5809	N3612	1
5220476	N5946	N3612	1
5220482	N6315	N3612	1
5220485	N6499	N3612	1
5220486	N6610	N3612	1
5220488	N6743	N3612	1
5220489	N6880	N3612	1
5220493	N7283	N3612	1
5220498	N7638	N3612	1
5220499	N7775	N3612	1
5220500	N7818	N3612	1
5220501	N7872	N3612	1
5220502	N7950	N3612	1
5220509	N9695	N3612	1
5220510	N9847	N3612	1
5220519	N12209	N3612	1
5220529	N17128	N3612	1
5220530	N17654	N3612	1
5220542	N11	N3612	1
5220544	N144	N3612	1
5220545	N176	N3612	1
5220546	N206	N3612	1
5220547	N242	N3612	1
5220548	N421	N3612	1
5220550	N879	N3612	1
5220551	N1363	N3612	1
5220561	N11686	N3612	1
5220564	N17395	N3612	1
5220567	N265	N3612	1
5220568	N289	N3612	1
5220570	N422	N3612	1
5220571	N470	N3612	1
5220572	N475	N3612	1
5220573	N563	N3612	1
5220575	N735	N3612	1
5220576	N822	N3612	1
5220577	N823	N3612	1
5220578	N1033	N3612	1
5220581	N1347	N3612	1
5220582	N1355	N3612	1
5220583	N1404	N3612	1
5220588	N3120	N3612	1
5220589	N3300	N3612	1
5220590	N4050	N3612	1
5220593	N5255	N3612	1
5220594	N5405	N3612	1
5220595	N6079	N3612	1
5220596	N6394	N3612	1
5220598	N7052	N3612	1
5220602	N14932	N3612	1
5220609	N30365	N3612	1
5220615	N64	N3612	1
5220622	N571	N3612	1
5220625	N55	N3612	1
5220633	N24	N3612	1
5220634	N38	N3612	1
5220635	N64	N3612	1
5220636	N74	N3612	1
5220637	N82	N3612	1
5220638	N122	N3612	1
5220639	N131	N3612	1
5220640	N144	N3612	1
5220642	N154	N3612	1
5220643	N161	N3612	1
5220644	N165	N3612	1
5220645	N178	N3612	1
5220646	N231	N3612	1
5220649	N277	N3612	1
5220650	N279	N3612	1
5220651	N280	N3612	1
5220652	N281	N3612	1
5220653	N291	N3612	1
5220655	N305	N3612	1
5220656	N313	N3612	1
5220657	N351	N3612	1
5220658	N369	N3612	1
5220659	N371	N3612	1
5220660	N424	N3612	1
5220661	N565	N3612	1
5220662	N587	N3612	1
5220663	N595	N3612	1
5220664	N611	N3612	1
5220665	N642	N3612	1
5220667	N702	N3612	1
5220668	N725	N3612	1
5220669	N801	N3612	1
5220670	N832	N3612	1
5220671	N914	N3612	1
5220672	N925	N3612	1
5220673	N938	N3612	1
5220674	N947	N3612	1
5220675	N961	N3612	1
5220676	N967	N3612	1
5220677	N971	N3612	1
5220678	N1018	N3612	1
5220679	N1098	N3612	1
5220681	N1165	N3612	1
5220682	N1178	N3612	1
5220683	N1184	N3612	1
5220685	N1256	N3612	1
5220686	N1262	N3612	1
5220687	N1272	N3612	1
5220690	N1504	N3612	1
5220691	N1578	N3612	1
5220692	N1606	N3612	1
5220693	N1625	N3612	1
5220694	N1641	N3612	1
5220695	N1646	N3612	1
5220697	N2056	N3612	1
5220698	N2064	N3612	1
5220701	N2126	N3612	1
5220704	N2255	N3612	1
5220705	N2296	N3612	1
5220706	N2320	N3612	1
5220707	N2342	N3612	1
5220708	N2360	N3612	1
5220709	N2465	N3612	1
5220710	N2469	N3612	1
5220713	N2509	N3612	1
5220716	N2693	N3612	1
5220718	N2727	N3612	1
5220719	N2752	N3612	1
5220720	N2867	N3612	1
5220721	N2900	N3612	1
5220722	N2920	N3612	1
5220723	N3056	N3612	1
5220725	N3143	N3612	1
5220727	N3294	N3612	1
5220728	N3409	N3612	1
5220730	N3749	N3612	1
5220733	N3955	N3612	1
5220734	N3967	N3612	1
5220735	N3971	N3612	1
5220737	N4181	N3612	1
5220740	N4443	N3612	1
5220741	N4465	N3612	1
5220744	N4667	N3612	1
5220745	N4723	N3612	1
5220748	N4852	N3612	1
5220750	N4984	N3612	1
5220753	N5178	N3612	1
5220760	N5776	N3612	1
5220762	N6274	N3612	1
5220767	N6534	N3612	1
5220768	N6541	N3612	1
5220769	N6637	N3612	1
5220770	N6818	N3612	1
5220775	N7374	N3612	1
5220786	N9385	N3612	1
5220793	N12113	N3612	1
5220819	N106	N3612	1
5220823	N260	N3612	1
5220824	N721	N3612	1
5220833	N30118	N3612	1
5220838	N4	N3612	1
5220839	N53	N3612	1
5220840	N71	N3612	1
5220841	N135	N3612	1
5220844	N172	N3612	1
5220845	N175	N3612	1
5220846	N177	N3612	1
5220847	N202	N3612	1
5220848	N217	N3612	1
5220850	N232	N3612	1
5220851	N248	N3612	1
5220853	N275	N3612	1
5220854	N286	N3612	1
5220856	N336	N3612	1
5220857	N344	N3612	1
5220858	N353	N3612	1
5220859	N384	N3612	1
5220860	N388	N3612	1
5220862	N419	N3612	1
5220864	N448	N3612	1
5220865	N454	N3612	1
5220866	N461	N3612	1
5220867	N463	N3612	1
5220868	N517	N3612	1
5220869	N541	N3612	1
5220870	N592	N3612	1
5220871	N603	N3612	1
5220872	N604	N3612	1
5220873	N605	N3612	1
5220874	N625	N3612	1
5220876	N651	N3612	1
5220878	N667	N3612	1
5220879	N681	N3612	1
5220881	N713	N3612	1
5220883	N792	N3612	1
5220885	N817	N3612	1
5220886	N836	N3612	1
5220888	N838	N3612	1
5220889	N840	N3612	1
5220891	N889	N3612	1
5220892	N920	N3612	1
5220893	N937	N3612	1
5220894	N952	N3612	1
5220895	N962	N3612	1
5220899	N1002	N3612	1
5220900	N1023	N3612	1
5220901	N1035	N3612	1
5220902	N1055	N3612	1
5220905	N1187	N3612	1
5220906	N1215	N3612	1
5220907	N1222	N3612	1
5220908	N1223	N3612	1
5220911	N1250	N3612	1
5220913	N1271	N3612	1
5220914	N1289	N3612	1
5220915	N1299	N3612	1
5220916	N1329	N3612	1
5220917	N1343	N3612	1
5220918	N1362	N3612	1
5220919	N1364	N3612	1
5220920	N1367	N3612	1
5220921	N1368	N3612	1
5220923	N1413	N3612	1
5220925	N1460	N3612	1
5220927	N1558	N3612	1
5220928	N1566	N3612	1
5220930	N1655	N3612	1
5220931	N1687	N3612	1
5220932	N1696	N3612	1
5220934	N1712	N3612	1
5220935	N1744	N3612	1
5220937	N1889	N3612	1
5220938	N1891	N3612	1
5220939	N1978	N3612	1
5220942	N2101	N3612	1
5220943	N2104	N3612	1
5220945	N2151	N3612	1
5220946	N2162	N3612	1
5220948	N2189	N3612	1
5220949	N2191	N3612	1
5220951	N2209	N3612	1
5220952	N2243	N3612	1
5220953	N2245	N3612	1
5220955	N2267	N3612	1
5220957	N2379	N3612	1
5220958	N2456	N3612	1
5220959	N2497	N3612	1
5220960	N2566	N3612	1
5220961	N2574	N3612	1
5220965	N2726	N3612	1
5220966	N2758	N3612	1
5220968	N2772	N3612	1
5220970	N2811	N3612	1
5220971	N2889	N3612	1
5220972	N2890	N3612	1
5220974	N2915	N3612	1
5220975	N2921	N3612	1
5220976	N2931	N3612	1
5220978	N2988	N3612	1
5220981	N3082	N3612	1
5220983	N3179	N3612	1
5220986	N3303	N3612	1
5220987	N3358	N3612	1
5220990	N3553	N3612	1
5220992	N3605	N3612	1
5220993	N3608	N3612	1
5220994	N3619	N3612	1
5220995	N3642	N3612	1
5220996	N3701	N3612	1
5220999	N3831	N3612	1
5221000	N3864	N3612	1
5221001	N3963	N3612	1
5221003	N4005	N3612	1
5221005	N4068	N3612	1
5221007	N4208	N3612	1
5221012	N4340	N3612	1
5221015	N4541	N3612	1
5221019	N4680	N3612	1
5221020	N4688	N3612	1
```
