## Supplementary material for "The relationship between land cover and microbial community composition in European lakes": st_3_bioindicator_network.sif (part 16 of 23)

```
5221022	N4990	N3612	1
5221025	N5112	N3612	1
5221026	N5187	N3612	1
5221027	N5198	N3612	1
5221029	N5307	N3612	1
5221030	N5310	N3612	1
5221031	N5316	N3612	1
5221032	N5391	N3612	1
5221033	N5400	N3612	1
5221034	N5498	N3612	1
5221036	N5612	N3612	1
5221037	N5927	N3612	1
5221038	N5936	N3612	1
5221041	N6081	N3612	1
5221044	N6459	N3612	1
5221045	N6481	N3612	1
5221049	N6764	N3612	1
5221051	N7169	N3612	1
5221054	N7324	N3612	1
5221055	N7347	N3612	1
5221056	N7396	N3612	1
5221063	N8042	N3612	1
5221064	N8197	N3612	1
5221065	N8263	N3612	1
5221068	N8345	N3612	1
5221071	N8915	N3612	1
5221072	N8916	N3612	1
5221081	N10137	N3612	1
5221087	N11158	N3612	1
5221088	N11399	N3612	1
5221090	N11675	N3612	1
5221094	N12157	N3612	1
5221095	N12222	N3612	1
5221096	N12447	N3612	1
5221101	N13960	N3612	1
5221105	N14904	N3612	1
5221116	N18334	N3612	1
5221119	N18533	N3612	1
5221120	N19229	N3612	1
5221128	N22207	N3612	1
5221133	N24157	N3612	1
5221150	N223	N3612	1
5221151	N294	N3612	1
5221152	N296	N3612	1
5221153	N389	N3612	1
5221154	N443	N3612	1
5221159	N1036	N3612	1
5221160	N1058	N3612	1
5221161	N1121	N3612	1
5221163	N1171	N3612	1
5221164	N1243	N3612	1
5221167	N2027	N3612	1
5221169	N2175	N3612	1
5221187	N24721	N3612	1
5221206	N91	N3612	1
5221211	N3	N3612	1
5221212	N5	N3612	1
5221213	N23	N3612	1
5221214	N25	N3612	1
5221215	N26	N3612	1
5221216	N31	N3612	1
5221217	N48	N3612	1
5221218	N52	N3612	1
5221219	N68	N3612	1
5221220	N81	N3612	1
5221221	N111	N3612	1
5221223	N150	N3612	1
5221224	N190	N3612	1
5221225	N207	N3612	1
5221226	N209	N3612	1
5221227	N211	N3612	1
5221228	N216	N3612	1
5221229	N222	N3612	1
5221230	N225	N3612	1
5221231	N235	N3612	1
5221233	N267	N3612	1
5221234	N285	N3612	1
5221235	N287	N3612	1
5221236	N302	N3612	1
5221238	N346	N3612	1
5221240	N356	N3612	1
5221243	N397	N3612	1
5221245	N412	N3612	1
5221246	N414	N3612	1
5221247	N415	N3612	1
5221248	N430	N3612	1
5221249	N431	N3612	1
5221250	N439	N3612	1
5221251	N442	N3612	1
5221252	N447	N3612	1
5221253	N449	N3612	1
5221255	N490	N3612	1
5221256	N491	N3612	1
5221257	N496	N3612	1
5221258	N500	N3612	1
5221259	N518	N3612	1
5221261	N534	N3612	1
5221262	N544	N3612	1
5221263	N553	N3612	1
5221264	N560	N3612	1
5221266	N569	N3612	1
5221267	N572	N3612	1
5221268	N577	N3612	1
5221269	N582	N3612	1
5221270	N589	N3612	1
5221271	N590	N3612	1
5221272	N597	N3612	1
5221274	N628	N3612	1
5221275	N635	N3612	1
5221276	N637	N3612	1
5221277	N652	N3612	1
5221278	N677	N3612	1
5221279	N683	N3612	1
5221280	N687	N3612	1
5221282	N697	N3612	1
5221283	N706	N3612	1
5221284	N709	N3612	1
5221285	N710	N3612	1
5221287	N722	N3612	1
5221289	N749	N3612	1
5221290	N771	N3612	1
5221292	N777	N3612	1
5221293	N778	N3612	1
5221294	N813	N3612	1
5221295	N825	N3612	1
5221296	N843	N3612	1
5221297	N853	N3612	1
5221298	N861	N3612	1
5221299	N864	N3612	1
5221300	N865	N3612	1
5221301	N868	N3612	1
5221303	N890	N3612	1
5221304	N893	N3612	1
5221305	N909	N3612	1
5221306	N921	N3612	1
5221308	N928	N3612	1
5221309	N946	N3612	1
5221310	N953	N3612	1
5221311	N1010	N3612	1
5221312	N1014	N3612	1
5221313	N1021	N3612	1
5221314	N1029	N3612	1
5221315	N1038	N3612	1
5221316	N1070	N3612	1
5221317	N1085	N3612	1
5221319	N1108	N3612	1
5221320	N1110	N3612	1
5221323	N1157	N3612	1
5221324	N1188	N3612	1
5221327	N1255	N3612	1
5221328	N1260	N3612	1
5221329	N1267	N3612	1
5221330	N1268	N3612	1
5221331	N1274	N3612	1
5221332	N1291	N3612	1
5221334	N1370	N3612	1
5221336	N1391	N3612	1
5221337	N1399	N3612	1
5221339	N1439	N3612	1
5221340	N1444	N3612	1
5221342	N1461	N3612	1
5221343	N1477	N3612	1
5221344	N1494	N3612	1
5221345	N1514	N3612	1
5221346	N1545	N3612	1
5221347	N1547	N3612	1
5221348	N1550	N3612	1
5221350	N1559	N3612	1
5221352	N1570	N3612	1
5221353	N1610	N3612	1
5221355	N1631	N3612	1
5221356	N1657	N3612	1
5221358	N1674	N3612	1
5221359	N1678	N3612	1
5221361	N1701	N3612	1
5221362	N1714	N3612	1
5221363	N1718	N3612	1
5221364	N1770	N3612	1
5221365	N1772	N3612	1
5221366	N1774	N3612	1
5221367	N1786	N3612	1
5221368	N1793	N3612	1
5221369	N1815	N3612	1
5221370	N1818	N3612	1
5221372	N1864	N3612	1
5221373	N1870	N3612	1
5221374	N1890	N3612	1
5221375	N1932	N3612	1
5221376	N1942	N3612	1
5221377	N1943	N3612	1
5221378	N1986	N3612	1
5221379	N1991	N3612	1
5221380	N2004	N3612	1
5221383	N2036	N3612	1
5221384	N2043	N3612	1
5221385	N2080	N3612	1
5221386	N2084	N3612	1
5221387	N2089	N3612	1
5221389	N2145	N3612	1
5221390	N2163	N3612	1
5221391	N2173	N3612	1
5221392	N2190	N3612	1
5221393	N2193	N3612	1
5221395	N2227	N3612	1
5221396	N2252	N3612	1
5221397	N2299	N3612	1
5221398	N2302	N3612	1
5221399	N2311	N3612	1
5221400	N2363	N3612	1
5221402	N2387	N3612	1
5221403	N2424	N3612	1
5221404	N2433	N3612	1
5221407	N2521	N3612	1
5221408	N2527	N3612	1
5221409	N2531	N3612	1
5221411	N2545	N3612	1
5221412	N2554	N3612	1
5221413	N2564	N3612	1
5221414	N2567	N3612	1
5221415	N2572	N3612	1
5221416	N2578	N3612	1
5221421	N2630	N3612	1
5221422	N2631	N3612	1
5221423	N2632	N3612	1
5221425	N2723	N3612	1
5221426	N2824	N3612	1
5221427	N2859	N3612	1
5221428	N2873	N3612	1
5221429	N2876	N3612	1
5221430	N2878	N3612	1
5221431	N2883	N3612	1
5221432	N2902	N3612	1
5221433	N2907	N3612	1
5221434	N2987	N3612	1
5221436	N3049	N3612	1
5221437	N3065	N3612	1
5221438	N3071	N3612	1
5221439	N3136	N3612	1
5221442	N3177	N3612	1
5221443	N3207	N3612	1
5221444	N3281	N3612	1
5221445	N3289	N3612	1
5221447	N3334	N3612	1
5221448	N3361	N3612	1
5221450	N3455	N3612	1
5221451	N3470	N3612	1
5221452	N3500	N3612	1
5221454	N3531	N3612	1
5221456	N3550	N3612	1
5221458	N3616	N3612	1
5221462	N3681	N3612	1
5221464	N3703	N3612	1
5221465	N3757	N3612	1
5221466	N3768	N3612	1
5221467	N3811	N3612	1
5221468	N3832	N3612	1
5221470	N3851	N3612	1
5221472	N3860	N3612	1
5221473	N3881	N3612	1
5221474	N3910	N3612	1
5221475	N3913	N3612	1
5221476	N3929	N3612	1
5221477	N3994	N3612	1
5221479	N4031	N3612	1
5221480	N4049	N3612	1
5221483	N4099	N3612	1
5221484	N4144	N3612	1
5221485	N4150	N3612	1
5221487	N4209	N3612	1
5221488	N4227	N3612	1
5221491	N4250	N3612	1
5221492	N4285	N3612	1
5221493	N4335	N3612	1
5221494	N4354	N3612	1
5221499	N4602	N3612	1
5221501	N4650	N3612	1
5221502	N4673	N3612	1
5221503	N4794	N3612	1
5221504	N4849	N3612	1
5221506	N4871	N3612	1
5221510	N4967	N3612	1
5221512	N5038	N3612	1
5221513	N5097	N3612	1
5221515	N5120	N3612	1
5221521	N5260	N3612	1
5221522	N5270	N3612	1
5221524	N5318	N3612	1
5221525	N5369	N3612	1
5221527	N5423	N3612	1
5221529	N5451	N3612	1
5221530	N5553	N3612	1
5221532	N5587	N3612	1
5221534	N5614	N3612	1
5221536	N5708	N3612	1
5221539	N5931	N3612	1
5221541	N6033	N3612	1
5221544	N6158	N3612	1
5221549	N6354	N3612	1
5221550	N6373	N3612	1
5221551	N6544	N3612	1
5221552	N6560	N3612	1
5221553	N6580	N3612	1
5221554	N6629	N3612	1
5221555	N6654	N3612	1
5221557	N6747	N3612	1
5221558	N6773	N3612	1
5221560	N6787	N3612	1
5221563	N6852	N3612	1
5221566	N6906	N3612	1
5221567	N7015	N3612	1
5221568	N7066	N3612	1
5221571	N7198	N3612	1
5221573	N7282	N3612	1
5221581	N7654	N3612	1
5221582	N7681	N3612	1
5221588	N7923	N3612	1
5221590	N8004	N3612	1
5221593	N8097	N3612	1
5221594	N8100	N3612	1
5221595	N8171	N3612	1
5221596	N8199	N3612	1
5221597	N8220	N3612	1
5221598	N8223	N3612	1
5221603	N8603	N3612	1
5221604	N8666	N3612	1
5221607	N8766	N3612	1
5221609	N8840	N3612	1
5221612	N8930	N3612	1
5221613	N8942	N3612	1
5221615	N9020	N3612	1
5221619	N9251	N3612	1
5221623	N9491	N3612	1
5221624	N9589	N3612	1
5221626	N9634	N3612	1
5221635	N9958	N3612	1
5221636	N10065	N3612	1
5221637	N10078	N3612	1
5221639	N10168	N3612	1
5221641	N10329	N3612	1
5221642	N10333	N3612	1
5221643	N10456	N3612	1
5221644	N10542	N3612	1
5221645	N10625	N3612	1
5221658	N11534	N3612	1
5221660	N11730	N3612	1
5221661	N11733	N3612	1
5221665	N11906	N3612	1
5221669	N12230	N3612	1
5221670	N12348	N3612	1
5221673	N12616	N3612	1
5221676	N13066	N3612	1
5221683	N13439	N3612	1
5221684	N13831	N3612	1
5221688	N14292	N3612	1
5221690	N14415	N3612	1
5221691	N14489	N3612	1
5221700	N15992	N3612	1
5221701	N16061	N3612	1
5221702	N16327	N3612	1
5221707	N16785	N3612	1
5221711	N16935	N3612	1
5221718	N18239	N3612	1
5221720	N18653	N3612	1
5221725	N20506	N3612	1
5221733	N21965	N3612	1
5221735	N22039	N3612	1
5221737	N23246	N3612	1
5221749	N26792	N3612	1
5221753	N28452	N3612	1
5221758	N30165	N3612	1
5221764	N31903	N3612	1
5221771	N34832	N3612	1
5221780	N41774	N3612	1
5221791	N55909	N3612	1
5221794	N19	N3612	1
5221795	N35	N3612	1
5221796	N68	N3612	1
5221797	N143	N3612	1
5221798	N209	N3612	1
5221799	N221	N3612	1
5221800	N236	N3612	1
5221802	N306	N3612	1
5221803	N357	N3612	1
5221805	N439	N3612	1
5221806	N464	N3612	1
5221807	N511	N3612	1
5221808	N603	N3612	1
5221809	N702	N3612	1
5221814	N3115	N3612	1
5221815	N3148	N3612	1
5221816	N3326	N3612	1
5221818	N3649	N3612	1
5221821	N3884	N3612	1
5221822	N4163	N3612	1
5221824	N6345	N3612	1
5221883	N11578	N3612	1
5221889	N22917	N3612	1
5221913	N2139	N3612	1
5221919	N4127	N3612	1
5221920	N4133	N3612	1
5221946	N290	N3612	1
5221947	N1392	N3612	1
5221949	N1596	N3612	1
5221951	N1783	N3612	1
5221952	N1896	N3612	1
5221965	N3216	N3612	1
5221975	N4537	N3612	1
5222019	N441	N3612	1
5222028	N2558	N3612	1
5222029	N2906	N3612	1
5222034	N3890	N3612	1
5222038	N4487	N3612	1
5222039	N5157	N3612	1
5222040	N5921	N3612	1
5222048	N8327	N3612	1
5222058	N11523	N3612	1
5222089	N1037	N3612	1
5222106	N78	N3612	1
5222118	N4366	N3612	1
5222121	N5347	N3612	1
5222122	N5570	N3612	1
5222136	N6	N3612	1
5222137	N13	N3612	1
5222138	N47	N3612	1
5222139	N60	N3612	1
5222140	N62	N3612	1
5222141	N79	N3612	1
5222143	N96	N3612	1
5222144	N108	N3612	1
5222146	N148	N3612	1
5222147	N193	N3612	1
5222148	N227	N3612	1
5222149	N230	N3612	1
5222150	N245	N3612	1
5222153	N334	N3612	1
5222154	N347	N3612	1
5222155	N362	N3612	1
5222156	N403	N3612	1
5222157	N406	N3612	1
5222158	N421	N3612	1
5222159	N429	N3612	1
5222160	N443	N3612	1
5222161	N451	N3612	1
5222162	N478	N3612	1
5222163	N495	N3612	1
5222164	N532	N3612	1
5222166	N584	N3612	1
5222167	N599	N3612	1
5222168	N649	N3612	1
5222169	N656	N3612	1
5222170	N668	N3612	1
5222171	N676	N3612	1
5222174	N741	N3612	1
5222175	N757	N3612	1
5222176	N800	N3612	1
5222177	N982	N3612	1
5222178	N1008	N3612	1
5222179	N1027	N3612	1
5222181	N1058	N3612	1
5222182	N1072	N3612	1
5222183	N1091	N3612	1
5222186	N1162	N3612	1
5222188	N1218	N3612	1
5222189	N1253	N3612	1
5222190	N1295	N3612	1
5222191	N1296	N3612	1
5222192	N1298	N3612	1
5222194	N1312	N3612	1
5222196	N1381	N3612	1
5222198	N1476	N3612	1
5222199	N1481	N3612	1
5222200	N1582	N3612	1
5222202	N1677	N3612	1
5222203	N1760	N3612	1
5222204	N1839	N3612	1
5222205	N1875	N3612	1
5222206	N1886	N3612	1
5222207	N1937	N3612	1
5222208	N1990	N3612	1
5222212	N2197	N3612	1
5222214	N2242	N3612	1
5222215	N2357	N3612	1
5222217	N2413	N3612	1
5222218	N2494	N3612	1
5222219	N2512	N3612	1
5222220	N2528	N3612	1
5222221	N2537	N3612	1
5222222	N2592	N3612	1
5222224	N2640	N3612	1
5222226	N2702	N3612	1
5222227	N2710	N3612	1
5222229	N2860	N3612	1
5222233	N2937	N3612	1
5222234	N3063	N3612	1
5222236	N3176	N3612	1
5222237	N3231	N3612	1
5222238	N3260	N3612	1
5222239	N3308	N3612	1
5222241	N3376	N3612	1
5222249	N3717	N3612	1
5222250	N3840	N3612	1
5222251	N3861	N3612	1
5222253	N3869	N3612	1
5222254	N3870	N3612	1
5222255	N3871	N3612	1
5222256	N3891	N3612	1
5222258	N4265	N3612	1
5222260	N4627	N3612	1
5222261	N4706	N3612	1
5222262	N4785	N3612	1
5222263	N4926	N3612	1
5222264	N4976	N3612	1
5222267	N5222	N3612	1
5222268	N5342	N3612	1
5222269	N5414	N3612	1
5222271	N5441	N3612	1
5222273	N5808	N3612	1
5222275	N6176	N3612	1
5222277	N6199	N3612	1
5222280	N6433	N3612	1
5222282	N6600	N3612	1
5222283	N6701	N3612	1
5222284	N6761	N3612	1
5222287	N7252	N3612	1
5222296	N10318	N3612	1
5222300	N10814	N3612	1
5222313	N17241	N3612	1
5222317	N18594	N3612	1
5222328	N102	N3612	1
5222332	N415	N3612	1
5222334	N554	N3612	1
5222335	N906	N3612	1
5222336	N1112	N3612	1
5222338	N1975	N3612	1
5222343	N7874	N3612	1
5222348	N27150	N3612	1
5222358	N14	N3612	1
5222360	N257	N3612	1
5222361	N324	N3612	1
5222364	N646	N3612	1
5222365	N694	N3612	1
5222367	N1415	N3612	1
5222369	N1214	N3612	1
5222374	N33	N3612	1
5222375	N46	N3612	1
5222376	N121	N3612	1
5222378	N139	N3612	1
5222383	N251	N3612	1
5222384	N255	N3612	1
5222388	N310	N3612	1
5222391	N366	N3612	1
5222394	N426	N3612	1
5222398	N464	N3612	1
5222400	N499	N3612	1
5222407	N542	N3612	1
5222413	N647	N3612	1
5222419	N703	N3612	1
5222422	N781	N3612	1
5222425	N835	N3612	1
5222426	N854	N3612	1
5222431	N894	N3612	1
5222435	N955	N3612	1
5222442	N1006	N3612	1
5222454	N1164	N3612	1
5222463	N1254	N3612	1
5222466	N1275	N3612	1
5222467	N1305	N3612	1
5222471	N1396	N3612	1
5222474	N1411	N3612	1
5222475	N1422	N3612	1
5222476	N1427	N3612	1
5222489	N1563	N3612	1
5222493	N1664	N3612	1
5222496	N1693	N3612	1
5222499	N1737	N3612	1
5222500	N1741	N3612	1
5222501	N1755	N3612	1
5222503	N1810	N3612	1
5222508	N1899	N3612	1
5222509	N1900	N3612	1
5222512	N1924	N3612	1
5222518	N2062	N3612	1
5222524	N2177	N3612	1
5222525	N2200	N3612	1
5222535	N2408	N3612	1
5222541	N2634	N3612	1
5222542	N2638	N3612	1
5222551	N2765	N3612	1
5222554	N2851	N3612	1
5222558	N3009	N3612	1
5222566	N3193	N3612	1
5222570	N3291	N3612	1
5222571	N3309	N3612	1
5222573	N3316	N3612	1
5222579	N3439	N3612	1
5222581	N3480	N3612	1
5222587	N3535	N3612	1
5222597	N3878	N3612	1
5222605	N4120	N3612	1
5222610	N4324	N3612	1
5222616	N4550	N3612	1
5222620	N4659	N3612	1
5222621	N4685	N3612	1
5222626	N4924	N3612	1
5222636	N5109	N3612	1
5222639	N5182	N3612	1
5222642	N5297	N3612	1
5222645	N5350	N3612	1
5222653	N5520	N3612	1
5222654	N5539	N3612	1
5222662	N5716	N3612	1
5222667	N5955	N3612	1
5222683	N6682	N3612	1
5222684	N6703	N3612	1
5222685	N6732	N3612	1
5222688	N6786	N3612	1
5222691	N6848	N3612	1
5222696	N6917	N3612	1
5222709	N7498	N3612	1
5222713	N7711	N3612	1
5222716	N7780	N3612	1
5222717	N7895	N3612	1
5222718	N7924	N3612	1
5222721	N7968	N3612	1
5222736	N8756	N3612	1
5222749	N9530	N3612	1
5222753	N9652	N3612	1
5222781	N11133	N3612	1
5222798	N12273	N3612	1
5222808	N13114	N3612	1
5222815	N13359	N3612	1
5222837	N15156	N3612	1
5222857	N17733	N3612	1
5222894	N21282	N3612	1
5222899	N22006	N3612	1
5222905	N23101	N3612	1
5222951	N38052	N3612	1
5222974	N57160	N3612	1
5222981	N80	N3612	1
5222986	N280	N3612	1
5223013	N1156	N3612	1
5223070	N7418	N3612	1
5223077	N9958	N3612	1
5223119	N116565	N3612	1
5223124	N1063	N3612	1
5223125	N1776	N3612	1
5223127	N2928	N3612	1
5223129	N3633	N3612	1
5223130	N3714	N3612	1
5223132	N4687	N3612	1
5223133	N5302	N3612	1
5223136	N6836	N3612	1
5223137	N7125	N3612	1
5223139	N7531	N3612	1
5223140	N8068	N3612	1
5223141	N8659	N3612	1
5223143	N9274	N3612	1
5223144	N9275	N3612	1
5223146	N9605	N3612	1
5223147	N9606	N3612	1
5223151	N10823	N3612	1
5223152	N10865	N3612	1
5223157	N13177	N3612	1
5223158	N14251	N3612	1
5223162	N8	N3612	1
5223175	N691	N3612	1
5223185	N239	N3612	1
5223187	N797	N3612	1
5223190	N3178	N3612	1
5223192	N3706	N3612	1
5223194	N4567	N3612	1
5223197	N5964	N3612	1
5223198	N6524	N3612	1
5223199	N6669	N3612	1
5223200	N6789	N3612	1
5223203	N8076	N3612	1
5223204	N8083	N3612	1
5223211	N13759	N3612	1
5223220	N28817	N3612	1
5224481	N213	N3616	1
5224482	N242	N3616	1
5224485	N427	N3616	1
5224486	N433	N3616	1
5224488	N533	N3616	1
5224489	N672	N3616	1
5224491	N770	N3616	1
5224493	N1374	N3616	1
5224494	N1390	N3616	1
5224500	N2759	N3616	1
5224543	N30	N3616	1
5224544	N34	N3616	1
5224545	N35	N3616	1
5224546	N41	N3616	1
5224547	N43	N3616	1
5224548	N49	N3616	1
5224549	N54	N3616	1
5224551	N59	N3616	1
5224552	N61	N3616	1
5224553	N73	N3616	1
5224555	N80	N3616	1
5224556	N92	N3616	1
5224557	N98	N3616	1
5224558	N105	N3616	1
5224559	N128	N3616	1
5224561	N146	N3616	1
5224562	N156	N3616	1
5224564	N183	N3616	1
5224565	N243	N3616	1
5224566	N256	N3616	1
5224567	N272	N3616	1
5224568	N273	N3616	1
5224569	N274	N3616	1
5224570	N276	N3616	1
5224571	N314	N3616	1
5224572	N323	N3616	1
5224573	N333	N3616	1
5224574	N350	N3616	1
5224576	N361	N3616	1
5224577	N379	N3616	1
5224578	N385	N3616	1
5224580	N395	N3616	1
5224581	N423	N3616	1
5224582	N438	N3616	1
5224583	N466	N3616	1
5224584	N469	N3616	1
5224585	N471	N3616	1
5224586	N486	N3616	1
5224587	N513	N3616	1
5224588	N519	N3616	1
5224589	N546	N3616	1
5224590	N547	N3616	1
5224592	N575	N3616	1
5224593	N578	N3616	1
5224594	N594	N3616	1
5224595	N609	N3616	1
5224597	N626	N3616	1
5224598	N634	N3616	1
5224599	N636	N3616	1
5224600	N689	N3616	1
5224601	N715	N3616	1
5224602	N727	N3616	1
5224603	N731	N3616	1
5224605	N776	N3616	1
5224606	N785	N3616	1
5224607	N787	N3616	1
5224608	N827	N3616	1
5224609	N899	N3616	1
5224610	N913	N3616	1
5224611	N919	N3616	1
5224612	N990	N3616	1
5224613	N998	N3616	1
5224617	N1059	N3616	1
5224619	N1076	N3616	1
5224620	N1077	N3616	1
5224621	N1115	N3616	1
5224622	N1166	N3616	1
5224623	N1193	N3616	1
5224627	N1276	N3616	1
5224632	N1340	N3616	1
5224633	N1359	N3616	1
5224634	N1532	N3616	1
5224635	N1634	N3616	1
5224637	N1709	N3616	1
5224640	N1837	N3616	1
5224641	N1844	N3616	1
5224642	N1865	N3616	1
5224644	N1907	N3616	1
5224649	N2015	N3616	1
5224650	N2022	N3616	1
5224659	N2400	N3616	1
5224662	N2470	N3616	1
5224664	N2526	N3616	1
5224665	N2547	N3616	1
5224666	N2561	N3616	1
5224667	N2590	N3616	1
5224668	N2612	N3616	1
5224674	N2924	N3616	1
5224677	N3106	N3616	1
5224683	N3411	N3616	1
5224690	N3632	N3616	1
5224695	N3792	N3616	1
5224698	N3925	N3616	1
5224703	N4500	N3616	1
5224706	N4590	N3616	1
5224707	N4639	N3616	1
5224718	N5163	N3616	1
5224719	N5167	N3616	1
5224720	N5218	N3616	1
5224721	N5445	N3616	1
5224722	N5689	N3616	1
5224725	N5809	N3616	1
5224727	N5946	N3616	1
5224733	N6315	N3616	1
5224736	N6499	N3616	1
5224737	N6610	N3616	1
5224740	N6880	N3616	1
5224753	N7950	N3616	1
5224760	N9695	N3616	1
5224795	N144	N3616	1
5224796	N176	N3616	1
5224797	N206	N3616	1
5224798	N242	N3616	1
5224801	N879	N3616	1
5224802	N1363	N3616	1
5224812	N11686	N3616	1
5224815	N17395	N3616	1
5224818	N265	N3616	1
5224819	N289	N3616	1
5224822	N470	N3616	1
5224823	N475	N3616	1
5224824	N563	N3616	1
5224826	N735	N3616	1
5224827	N822	N3616	1
5224828	N823	N3616	1
5224829	N1033	N3616	1
5224832	N1347	N3616	1
5224833	N1355	N3616	1
5224836	N2492	N3616	1
5224839	N3120	N3616	1
5224840	N3300	N3616	1
5224841	N4050	N3616	1
5224842	N4188	N3616	1
5224846	N6079	N3616	1
5224847	N6394	N3616	1
5224873	N571	N3616	1
5224884	N24	N3616	1
5224885	N38	N3616	1
5224886	N64	N3616	1
5224887	N74	N3616	1
5224888	N82	N3616	1
5224889	N122	N3616	1
5224893	N154	N3616	1
5224895	N165	N3616	1
5224896	N178	N3616	1
5224897	N231	N3616	1
5224900	N277	N3616	1
5224901	N279	N3616	1
5224902	N280	N3616	1
5224903	N281	N3616	1
5224904	N291	N3616	1
5224906	N305	N3616	1
5224907	N313	N3616	1
5224908	N351	N3616	1
5224909	N369	N3616	1
5224910	N371	N3616	1
5224911	N424	N3616	1
5224913	N587	N3616	1
5224914	N595	N3616	1
5224915	N611	N3616	1
5224916	N642	N3616	1
5224917	N660	N3616	1
5224918	N702	N3616	1
5224919	N725	N3616	1
5224920	N801	N3616	1
5224922	N914	N3616	1
5224923	N925	N3616	1
5224924	N938	N3616	1
5224926	N961	N3616	1
5224927	N967	N3616	1
5224928	N971	N3616	1
5224929	N1018	N3616	1
5224930	N1098	N3616	1
5224932	N1165	N3616	1
5224933	N1178	N3616	1
5224934	N1184	N3616	1
5224936	N1256	N3616	1
5224937	N1262	N3616	1
5224938	N1272	N3616	1
5224941	N1504	N3616	1
5224942	N1578	N3616	1
5224943	N1606	N3616	1
5224944	N1625	N3616	1
5224945	N1641	N3616	1
5224946	N1646	N3616	1
5224948	N2056	N3616	1
5224952	N2126	N3616	1
5224955	N2255	N3616	1
5224956	N2296	N3616	1
5224958	N2342	N3616	1
5224959	N2360	N3616	1
5224961	N2469	N3616	1
5224967	N2693	N3616	1
5224969	N2727	N3616	1
5224970	N2752	N3616	1
5224971	N2867	N3616	1
5224974	N3056	N3616	1
5224976	N3143	N3616	1
5224978	N3294	N3616	1
5224979	N3409	N3616	1
5224984	N3955	N3616	1
5224985	N3967	N3616	1
5224988	N4181	N3616	1
5224991	N4443	N3616	1
5224992	N4465	N3616	1
5224995	N4667	N3616	1
5224996	N4723	N3616	1
5224999	N4852	N3616	1
5225002	N5026	N3616	1
5225008	N5517	N3616	1
5225011	N5776	N3616	1
5225013	N6274	N3616	1
5225019	N6541	N3616	1
5225020	N6637	N3616	1
5225026	N7374	N3616	1
5225037	N9385	N3616	1
5225044	N12113	N3616	1
5225070	N106	N3616	1
5225074	N260	N3616	1
5225075	N721	N3616	1
5225084	N30118	N3616	1
5225089	N4	N3616	1
5225090	N53	N3616	1
5225091	N71	N3616	1
5225092	N135	N3616	1
5225097	N177	N3616	1
5225098	N202	N3616	1
5225101	N232	N3616	1
5225102	N248	N3616	1
5225104	N275	N3616	1
5225108	N344	N3616	1
5225109	N353	N3616	1
5225110	N384	N3616	1
5225111	N388	N3616	1
5225113	N419	N3616	1
5225117	N461	N3616	1
5225118	N463	N3616	1
5225122	N603	N3616	1
5225124	N605	N3616	1
5225125	N625	N3616	1
5225127	N651	N3616	1
5225128	N664	N3616	1
5225129	N667	N3616	1
5225134	N792	N3616	1
5225136	N817	N3616	1
5225137	N836	N3616	1
5225139	N838	N3616	1
5225140	N840	N3616	1
5225144	N937	N3616	1
5225145	N952	N3616	1
5225151	N1023	N3616	1
5225153	N1055	N3616	1
5225156	N1187	N3616	1
5225158	N1222	N3616	1
5225159	N1223	N3616	1
5225164	N1271	N3616	1
5225165	N1289	N3616	1
5225167	N1329	N3616	1
5225168	N1343	N3616	1
5225169	N1362	N3616	1
5225170	N1364	N3616	1
5225171	N1367	N3616	1
5225172	N1368	N3616	1
5225174	N1413	N3616	1
5225176	N1460	N3616	1
5225178	N1558	N3616	1
5225179	N1566	N3616	1
5225182	N1687	N3616	1
5225183	N1696	N3616	1
5225185	N1712	N3616	1
5225188	N1889	N3616	1
5225190	N1978	N3616	1
5225194	N2104	N3616	1
5225199	N2189	N3616	1
5225200	N2191	N3616	1
5225203	N2243	N3616	1
5225206	N2267	N3616	1
5225210	N2497	N3616	1
5225211	N2566	N3616	1
5225212	N2574	N3616	1
5225214	N2697	N3616	1
5225216	N2726	N3616	1
5225219	N2772	N3616	1
5225221	N2811	N3616	1
5225222	N2889	N3616	1
5225223	N2890	N3616	1
5225226	N2921	N3616	1
5225227	N2931	N3616	1
5225232	N3082	N3616	1
5225234	N3179	N3616	1
5225237	N3303	N3616	1
5225238	N3358	N3616	1
5225241	N3553	N3616	1
5225243	N3605	N3616	1
5225244	N3608	N3616	1
5225246	N3642	N3616	1
5225251	N3864	N3616	1
5225252	N3963	N3616	1
5225254	N4005	N3616	1
5225263	N4340	N3616	1
5225266	N4541	N3616	1
5225270	N4680	N3616	1
5225271	N4688	N3616	1
5225273	N4990	N3616	1
5225276	N5112	N3616	1
5225278	N5198	N3616	1
5225280	N5307	N3616	1
5225282	N5316	N3616	1
5225285	N5498	N3616	1
5225288	N5927	N3616	1
5225313	N7929	N3616	1
5225322	N8915	N3616	1
5225339	N11399	N3616	1
5225347	N12447	N3616	1
5225352	N13960	N3616	1
5225367	N18334	N3616	1
5225384	N24157	N3616	1
5225401	N223	N3616	1
5225402	N294	N3616	1
5225403	N296	N3616	1
5225405	N443	N3616	1
5225410	N1036	N3616	1
5225411	N1058	N3616	1
5225415	N1243	N3616	1
5225418	N2027	N3616	1
5225420	N2175	N3616	1
5225438	N24721	N3616	1
5225448	N4103	N3616	1
5225462	N3	N3616	1
5225463	N5	N3616	1
5225464	N23	N3616	1
5225465	N25	N3616	1
5225466	N26	N3616	1
5225467	N31	N3616	1
5225468	N48	N3616	1
5225469	N52	N3616	1
5225470	N68	N3616	1
5225471	N81	N3616	1
5225472	N111	N3616	1
5225474	N150	N3616	1
5225475	N190	N3616	1
5225476	N207	N3616	1
5225477	N209	N3616	1
5225478	N211	N3616	1
5225479	N216	N3616	1
5225480	N222	N3616	1
5225481	N225	N3616	1
5225484	N267	N3616	1
5225485	N285	N3616	1
5225486	N287	N3616	1
5225487	N302	N3616	1
5225489	N346	N3616	1
5225491	N356	N3616	1
5225494	N397	N3616	1
5225496	N412	N3616	1
5225497	N414	N3616	1
5225498	N415	N3616	1
5225499	N430	N3616	1
5225500	N431	N3616	1
5225501	N439	N3616	1
5225502	N442	N3616	1
5225503	N447	N3616	1
5225504	N449	N3616	1
5225506	N490	N3616	1
5225507	N491	N3616	1
5225508	N496	N3616	1
5225509	N500	N3616	1
5225510	N518	N3616	1
5225512	N534	N3616	1
5225513	N544	N3616	1
5225516	N561	N3616	1
5225517	N569	N3616	1
5225518	N572	N3616	1
5225519	N577	N3616	1
5225520	N582	N3616	1
5225521	N589	N3616	1
5225522	N590	N3616	1
5225523	N597	N3616	1
5225525	N628	N3616	1
5225526	N635	N3616	1
5225527	N637	N3616	1
5225530	N683	N3616	1
5225531	N687	N3616	1
5225533	N697	N3616	1
5225534	N706	N3616	1
5225535	N709	N3616	1
5225536	N710	N3616	1
5225538	N722	N3616	1
5225540	N749	N3616	1
5225541	N771	N3616	1
5225543	N777	N3616	1
5225544	N778	N3616	1
5225545	N813	N3616	1
5225546	N825	N3616	1
5225547	N843	N3616	1
5225549	N861	N3616	1
5225550	N864	N3616	1
5225551	N865	N3616	1
5225552	N868	N3616	1
5225554	N890	N3616	1
5225555	N893	N3616	1
5225556	N909	N3616	1
5225557	N921	N3616	1
5225559	N928	N3616	1
5225560	N946	N3616	1
5225561	N953	N3616	1
5225562	N1010	N3616	1
5225563	N1014	N3616	1
5225565	N1029	N3616	1
5225566	N1038	N3616	1
5225567	N1070	N3616	1
5225570	N1108	N3616	1
5225571	N1110	N3616	1
5225574	N1157	N3616	1
5225575	N1188	N3616	1
5225578	N1255	N3616	1
5225579	N1260	N3616	1
5225580	N1267	N3616	1
5225581	N1268	N3616	1
5225582	N1274	N3616	1
5225583	N1291	N3616	1
5225585	N1370	N3616	1
5225587	N1391	N3616	1
5225588	N1399	N3616	1
5225590	N1439	N3616	1
5225591	N1444	N3616	1
5225593	N1461	N3616	1
5225594	N1477	N3616	1
5225595	N1494	N3616	1
5225596	N1514	N3616	1
5225598	N1547	N3616	1
5225601	N1559	N3616	1
5225606	N1631	N3616	1
5225607	N1657	N3616	1
5225609	N1674	N3616	1
5225610	N1678	N3616	1
5225612	N1701	N3616	1
5225613	N1714	N3616	1
5225614	N1718	N3616	1
5225615	N1770	N3616	1
5225616	N1772	N3616	1
5225618	N1786	N3616	1
5225619	N1793	N3616	1
5225620	N1815	N3616	1
5225621	N1818	N3616	1
5225624	N1870	N3616	1
5225625	N1890	N3616	1
5225626	N1932	N3616	1
5225627	N1942	N3616	1
5225628	N1943	N3616	1
5225629	N1986	N3616	1
5225630	N1991	N3616	1
5225631	N2004	N3616	1
5225634	N2036	N3616	1
5225636	N2080	N3616	1
5225637	N2084	N3616	1
5225638	N2089	N3616	1
5225642	N2173	N3616	1
5225643	N2190	N3616	1
5225644	N2193	N3616	1
5225646	N2227	N3616	1
5225647	N2252	N3616	1
5225648	N2299	N3616	1
5225650	N2311	N3616	1
5225653	N2387	N3616	1
5225655	N2433	N3616	1
5225658	N2521	N3616	1
5225660	N2531	N3616	1
5225662	N2545	N3616	1
5225663	N2554	N3616	1
5225664	N2564	N3616	1
5225665	N2567	N3616	1
5225666	N2572	N3616	1
5225667	N2578	N3616	1
5225673	N2631	N3616	1
5225674	N2632	N3616	1
5225676	N2723	N3616	1
5225677	N2824	N3616	1
5225678	N2859	N3616	1
5225679	N2873	N3616	1
5225680	N2876	N3616	1
5225682	N2883	N3616	1
5225683	N2902	N3616	1
5225684	N2907	N3616	1
5225685	N2987	N3616	1
5225688	N3065	N3616	1
5225689	N3071	N3616	1
5225690	N3136	N3616	1
5225693	N3177	N3616	1
5225694	N3207	N3616	1
5225695	N3281	N3616	1
5225696	N3289	N3616	1
5225698	N3334	N3616	1
5225699	N3361	N3616	1
5225701	N3455	N3616	1
5225702	N3470	N3616	1
5225703	N3500	N3616	1
5225707	N3550	N3616	1
5225708	N3612	N3616	1
5225711	N3641	N3616	1
5225715	N3703	N3616	1
5225718	N3811	N3616	1
5225719	N3832	N3616	1
5225721	N3851	N3616	1
5225723	N3860	N3616	1
5225724	N3881	N3616	1
5225725	N3910	N3616	1
5225730	N4031	N3616	1
5225734	N4099	N3616	1
5225735	N4144	N3616	1
5225738	N4209	N3616	1
5225739	N4227	N3616	1
5225743	N4285	N3616	1
5225744	N4335	N3616	1
5225745	N4354	N3616	1
5225752	N4650	N3616	1
5225754	N4794	N3616	1
5225755	N4849	N3616	1
5225763	N5038	N3616	1
5225766	N5120	N3616	1
5225772	N5260	N3616	1
5225773	N5270	N3616	1
5225775	N5318	N3616	1
5225776	N5369	N3616	1
5225778	N5423	N3616	1
5225780	N5451	N3616	1
5225787	N5708	N3616	1
5225792	N6033	N3616	1
5225795	N6158	N3616	1
5225798	N6294	N3616	1
5225800	N6354	N3616	1
5225801	N6373	N3616	1
5225802	N6544	N3616	1
5225803	N6560	N3616	1
5225804	N6580	N3616	1
5225805	N6629	N3616	1
5225811	N6787	N3616	1
5225817	N6906	N3616	1
5225832	N7654	N3616	1
5225833	N7681	N3616	1
5225834	N7743	N3616	1
5225839	N7923	N3616	1
5225841	N8004	N3616	1
5225844	N8097	N3616	1
5225845	N8100	N3616	1
5225848	N8220	N3616	1
5225849	N8223	N3616	1
5225854	N8603	N3616	1
5225855	N8666	N3616	1
5225858	N8766	N3616	1
5225864	N8942	N3616	1
5225866	N9020	N3616	1
5225867	N9127	N3616	1
5225870	N9251	N3616	1
5225874	N9491	N3616	1
5225875	N9589	N3616	1
5225886	N9958	N3616	1
5225889	N10100	N3616	1
5225892	N10329	N3616	1
5225893	N10333	N3616	1
5225895	N10542	N3616	1
5225896	N10625	N3616	1
5225911	N11730	N3616	1
5225912	N11733	N3616	1
5225934	N13439	N3616	1
5225939	N14292	N3616	1
5225941	N14415	N3616	1
5225942	N14489	N3616	1
5225962	N16935	N3616	1
5225969	N18239	N3616	1
5225971	N18653	N3616	1
5225991	N24245	N3616	1
5226000	N26792	N3616	1
5226004	N28452	N3616	1
5226009	N30165	N3616	1
5226015	N31903	N3616	1
5226042	N55909	N3616	1
5226045	N19	N3616	1
5226047	N68	N3616	1
5226048	N143	N3616	1
5226049	N209	N3616	1
5226050	N221	N3616	1
5226053	N306	N3616	1
5226054	N357	N3616	1
5226056	N439	N3616	1
5226057	N464	N3616	1
5226058	N511	N3616	1
5226059	N603	N3616	1
5226060	N702	N3616	1
5226065	N3115	N3616	1
5226066	N3148	N3616	1
5226067	N3326	N3616	1
5226069	N3649	N3616	1
5226072	N3884	N3616	1
5226073	N4163	N3616	1
5226075	N6345	N3616	1
5226169	N3754	N3616	1
5226171	N4133	N3616	1
5226271	N512	N3616	1
5226357	N78	N3616	1
5226390	N60	N3616	1
5226398	N193	N3616	1
5226399	N227	N3616	1
5226404	N334	N3616	1
5226406	N362	N3616	1
5226410	N429	N3616	1
5226415	N532	N3616	1
5226419	N649	N3616	1
5226420	N656	N3616	1
5226429	N1008	N3616	1
5226433	N1072	N3616	1
5226445	N1312	N3616	1
5226449	N1476	N3616	1
5226457	N1886	N3616	1
5226475	N2640	N3616	1
5226480	N2860	N3616	1
5226505	N3870	N3616	1
5226506	N3871	N3616	1
5226526	N6176	N3616	1
5226611	N257	N3616	1
5226622	N9	N3616	1
5226625	N33	N3616	1
5226626	N46	N3616	1
5226641	N338	N3616	1
5226650	N497	N3616	1
5226652	N504	N3616	1
5226658	N542	N3616	1
5226667	N670	N3616	1
5226676	N835	N3616	1
5226686	N955	N3616	1
5226693	N1006	N3616	1
5226718	N1305	N3616	1
5226751	N1741	N3616	1
5226769	N2062	N3616	1
5226778	N2238	N3616	1
5226802	N2765	N3616	1
5226805	N2851	N3616	1
5226809	N3009	N3616	1
5226851	N3979	N3616	1
5226901	N5473	N3616	1
5226904	N5520	N3616	1
5226913	N5716	N3616	1
5226964	N7711	N3616	1
5227038	N11271	N3616	1
5227233	N116	N3616	1
5227317	N6876	N3616	1
5232983	N213	N3641	1
5232990	N533	N3641	1
5232996	N1390	N3641	1
5233047	N35	N3641	1
5233049	N43	N3641	1
5233054	N61	N3641	1
5233057	N80	N3641	1
5233060	N105	N3641	1
5233064	N156	N3641	1
5233067	N243	N3641	1
5233069	N272	N3641	1
5233071	N274	N3641	1
5233073	N314	N3641	1
5233075	N333	N3641	1
5233076	N350	N3641	1
5233082	N395	N3641	1
5233083	N423	N3641	1
5233087	N471	N3641	1
5233088	N486	N3641	1
5233089	N513	N3641	1
5233094	N575	N3641	1
5233096	N594	N3641	1
5233097	N609	N3641	1
5233101	N636	N3641	1
5233102	N689	N3641	1
5233108	N785	N3641	1
5233122	N1077	N3641	1
5233125	N1193	N3641	1
5233139	N1709	N3641	1
5233144	N1865	N3641	1
5233152	N2022	N3641	1
5233164	N2470	N3641	1
5233205	N4500	N3641	1
5233223	N5445	N3641	1
5233227	N5809	N3641	1
5233324	N470	N3641	1
5233326	N563	N3641	1
5233328	N735	N3641	1
5233330	N823	N3641	1
5233338	N2492	N3641	1
5233344	N4188	N3641	1
5233386	N24	N3641	1
5233387	N38	N3641	1
5233398	N178	N3641	1
5233403	N279	N3641	1
5233405	N281	N3641	1
5233406	N291	N3641	1
5233409	N313	N3641	1
5233412	N371	N3641	1
5233416	N595	N3641	1
5233418	N642	N3641	1
5233420	N702	N3641	1
5233421	N725	N3641	1
5233422	N801	N3641	1
5233428	N961	N3641	1
5233434	N1165	N3641	1
5233448	N1646	N3641	1
5233450	N2056	N3641	1
5233457	N2255	N3641	1
5233472	N2752	N3641	1
5233478	N3143	N3641	1
5233480	N3294	N3641	1
5233490	N4181	N3641	1
5233498	N4723	N3641	1
5233504	N5026	N3641	1
5233592	N53	N3641	1
5233599	N177	N3641	1
5233604	N248	N3641	1
5233611	N353	N3641	1
5233631	N667	N3641	1
5233661	N1223	N3641	1
5233671	N1362	N3641	1
5233684	N1687	N3641	1
5233687	N1712	N3641	1
5233692	N1978	N3641	1
5233705	N2243	N3641	1
5233712	N2497	N3641	1
5233721	N2772	N3641	1
5233729	N2931	N3641	1
5233734	N3082	N3641	1
5233743	N3553	N3641	1
5233782	N5307	N3641	1
5233815	N7929	N3641	1
5233824	N8915	N3641	1
5233969	N31	N3641	1
5233970	N48	N3641	1
5233971	N52	N3641	1
5233972	N68	N3641	1
5233976	N150	N3641	1
5233980	N211	N3641	1
5233993	N356	N3641	1
5233998	N412	N3641	1
5233999	N414	N3641	1
5234003	N439	N3641	1
5234005	N447	N3641	1
5234006	N449	N3641	1
5234009	N491	N3641	1
5234015	N544	N3641	1
5234018	N561	N3641	1
5234019	N569	N3641	1
5234021	N577	N3641	1
5234022	N582	N3641	1
5234025	N597	N3641	1
5234029	N637	N3641	1
5234032	N683	N3641	1
5234035	N697	N3641	1
5234042	N749	N3641	1
5234047	N813	N3641	1
5234051	N861	N3641	1
5234056	N890	N3641	1
5234059	N921	N3641	1
5234061	N928	N3641	1
5234063	N953	N3641	1
5234077	N1188	N3641	1
5234080	N1255	N3641	1
5234089	N1391	N3641	1
5234090	N1399	N3641	1
5234093	N1444	N3641	1
5234096	N1477	N3641	1
5234109	N1657	N3641	1
5234111	N1674	N3641	1
5234112	N1678	N3641	1
5234126	N1870	N3641	1
5234127	N1890	N3641	1
5234131	N1986	N3641	1
5234136	N2036	N3641	1
5234146	N2193	N3641	1
5234150	N2299	N3641	1
5234155	N2387	N3641	1
5234164	N2545	N3641	1
5234169	N2578	N3641	1
5234178	N2723	N3641	1
5234179	N2824	N3641	1
5234180	N2859	N3641	1
5234181	N2873	N3641	1
5234182	N2876	N3641	1
5234184	N2883	N3641	1
5234187	N2987	N3641	1
5234191	N3071	N3641	1
5234192	N3136	N3641	1
5234197	N3281	N3641	1
5234198	N3289	N3641	1
5234200	N3334	N3641	1
5234209	N3550	N3641	1
5234211	N3616	N3641	1
5234225	N3860	N3641	1
5234226	N3881	N3641	1
5234227	N3910	N3641	1
5234236	N4099	N3641	1
5234265	N5038	N3641	1
5234274	N5260	N3641	1
5234289	N5708	N3641	1
5234300	N6294	N3641	1
5234302	N6354	N3641	1
5234307	N6629	N3641	1
5234335	N7681	N3641	1
5234336	N7743	N3641	1
5234347	N8100	N3641	1
5234366	N8942	N3641	1
5234369	N9127	N3641	1
5234391	N10100	N3641	1
5234394	N10329	N3641	1
5234413	N11730	N3641	1
5234493	N24245	N3641	1
5234550	N143	N3641	1
5234552	N221	N3641	1
5234559	N464	N3641	1
5234568	N3148	N3641	1
5237234	N213	N3671	1
5237235	N242	N3671	1
5237238	N427	N3671	1
5237241	N533	N3671	1
5237246	N1374	N3671	1
5237247	N1390	N3671	1
5237298	N35	N3671	1
5237300	N43	N3671	1
5237301	N49	N3671	1
5237302	N54	N3671	1
5237308	N80	N3671	1
5237315	N156	N3671	1
5237317	N183	N3671	1
5237318	N243	N3671	1
5237319	N256	N3671	1
5237320	N272	N3671	1
5237321	N273	N3671	1
5237322	N274	N3671	1
5237325	N323	N3671	1
5237326	N333	N3671	1
5237330	N379	N3671	1
5237331	N385	N3671	1
5237333	N395	N3671	1
5237336	N466	N3671	1
5237338	N471	N3671	1
5237340	N513	N3671	1
5237341	N519	N3671	1
5237346	N578	N3671	1
5237347	N594	N3671	1
5237348	N609	N3671	1
5237350	N626	N3671	1
5237351	N634	N3671	1
5237352	N636	N3671	1
5237353	N689	N3671	1
5237354	N715	N3671	1
5237359	N785	N3671	1
5237368	N1025	N3671	1
5237372	N1076	N3671	1
5237373	N1077	N3671	1
5237374	N1115	N3671	1
5237376	N1193	N3671	1
5237380	N1276	N3671	1
5237385	N1340	N3671	1
5237394	N1844	N3671	1
5237397	N1907	N3671	1
5237412	N2400	N3671	1
5237420	N2590	N3671	1
5237427	N2924	N3671	1
5237430	N3106	N3671	1
5237459	N4590	N3671	1
5237551	N242	N3671	1
5237555	N1363	N3671	1
5237564	N9118	N3671	1
5237565	N11686	N3671	1
5237571	N265	N3671	1
5237572	N289	N3671	1
5237576	N475	N3671	1
5237577	N563	N3671	1
5237581	N823	N3671	1
5237586	N1355	N3671	1
5237593	N3300	N3671	1
5237599	N6079	N3671	1
5237600	N6394	N3671	1
5237626	N571	N3671	1
5237637	N24	N3671	1
5237638	N38	N3671	1
5237642	N122	N3671	1
5237646	N154	N3671	1
5237649	N178	N3671	1
5237654	N279	N3671	1
5237656	N281	N3671	1
5237657	N291	N3671	1
5237660	N313	N3671	1
5237664	N424	N3671	1
5237667	N595	N3671	1
5237669	N642	N3671	1
5237671	N702	N3671	1
5237672	N725	N3671	1
5237673	N801	N3671	1
5237679	N961	N3671	1
5237691	N1272	N3671	1
5237695	N1578	N3671	1
5237697	N1625	N3671	1
5237698	N1641	N3671	1
5237699	N1646	N3671	1
5237701	N2056	N3671	1
5237722	N2727	N3671	1
5237732	N3409	N3671	1
5237748	N4667	N3671	1
5237749	N4723	N3671	1
5237766	N6274	N3671	1
5237772	N6541	N3671	1
5237779	N7374	N3671	1
5237790	N9385	N3671	1
5237827	N260	N3671	1
5237842	N4	N3671	1
5237843	N53	N3671	1
5237845	N135	N3671	1
5237850	N177	N3671	1
5237851	N202	N3671	1
5237854	N232	N3671	1
5237855	N248	N3671	1
5237857	N275	N3671	1
5237862	N353	N3671	1
5237864	N388	N3671	1
5237868	N448	N3671	1
5237870	N461	N3671	1
5237875	N603	N3671	1
5237878	N625	N3671	1
5237880	N651	N3671	1
5237890	N836	N3671	1
5237893	N840	N3671	1
5237894	N871	N3671	1
5237895	N889	N3671	1
5237897	N937	N3671	1
5237898	N952	N3671	1
5237904	N1023	N3671	1
5237918	N1289	N3671	1
5237924	N1367	N3671	1
5237925	N1368	N3671	1
5237927	N1413	N3671	1
5237932	N1566	N3671	1
5237943	N1978	N3671	1
5237952	N2189	N3671	1
5237955	N2209	N3671	1
5237956	N2243	N3671	1
5237959	N2267	N3671	1
5237963	N2497	N3671	1
5237972	N2772	N3671	1
5237976	N2890	N3671	1
5237980	N2931	N3671	1
5237985	N3082	N3671	1
5237994	N3553	N3671	1
5237997	N3608	N3671	1
5238024	N4688	N3671	1
5238156	N296	N3671	1
5238164	N1058	N3671	1
5238215	N3	N3671	1
5238216	N5	N3671	1
5238217	N23	N3671	1
5238218	N25	N3671	1
5238219	N26	N3671	1
5238220	N31	N3671	1
5238221	N48	N3671	1
5238223	N68	N3671	1
5238225	N111	N3671	1
5238227	N150	N3671	1
5238228	N190	N3671	1
5238229	N207	N3671	1
5238230	N209	N3671	1
5238233	N222	N3671	1
5238234	N225	N3671	1
5238235	N235	N3671	1
5238237	N267	N3671	1
5238239	N287	N3671	1
5238240	N302	N3671	1
5238242	N346	N3671	1
5238246	N396	N3671	1
5238247	N397	N3671	1
5238250	N414	N3671	1
5238252	N430	N3671	1
5238256	N447	N3671	1
5238257	N449	N3671	1
5238260	N491	N3671	1
5238263	N518	N3671	1
5238266	N544	N3671	1
5238268	N560	N3671	1
5238269	N561	N3671	1
5238270	N569	N3671	1
5238272	N577	N3671	1
5238273	N582	N3671	1
5238274	N589	N3671	1
5238280	N637	N3671	1
5238283	N683	N3671	1
5238286	N697	N3671	1
5238288	N709	N3671	1
5238289	N710	N3671	1
5238292	N733	N3671	1
5238295	N774	N3671	1
5238298	N813	N3671	1
5238300	N843	N3671	1
5238302	N861	N3671	1
5238304	N865	N3671	1
5238305	N868	N3671	1
5238307	N890	N3671	1
5238308	N893	N3671	1
5238310	N921	N3671	1
5238312	N928	N3671	1
5238314	N953	N3671	1
5238315	N1010	N3671	1
5238319	N1038	N3671	1
5238323	N1108	N3671	1
5238324	N1110	N3671	1
5238327	N1157	N3671	1
5238331	N1255	N3671	1
5238339	N1373	N3671	1
5238344	N1444	N3671	1
5238347	N1477	N3671	1
5238349	N1514	N3671	1
5238356	N1570	N3671	1
5238357	N1610	N3671	1
5238359	N1631	N3671	1
5238362	N1674	N3671	1
5238365	N1701	N3671	1
5238367	N1718	N3671	1
5238374	N1818	N3671	1
5238377	N1870	N3671	1
5238378	N1890	N3671	1
5238381	N1943	N3671	1
5238389	N2080	N3671	1
5238390	N2084	N3671	1
5238396	N2190	N3671	1
5238397	N2193	N3671	1
5238399	N2227	N3671	1
5238403	N2311	N3671	1
5238407	N2424	N3671	1
5238408	N2433	N3671	1
5238411	N2521	N3671	1
5238413	N2531	N3671	1
5238419	N2572	N3671	1
5238426	N2631	N3671	1
5238433	N2876	N3671	1
5238439	N2992	N3671	1
5238442	N3071	N3671	1
5238443	N3136	N3671	1
5238448	N3281	N3671	1
5238449	N3289	N3671	1
5238452	N3361	N3671	1
5238456	N3500	N3671	1
5238471	N3811	N3671	1
5238473	N3842	N3671	1
5238476	N3860	N3671	1
5238477	N3881	N3671	1
5238487	N4099	N3671	1
5238513	N4937	N3671	1
5238522	N5155	N3671	1
5238525	N5260	N3671	1
5238533	N5451	N3671	1
5238578	N7334	N3671	1
5238581	N7402	N3671	1
5238593	N7958	N3671	1
5238598	N8100	N3671	1
5238602	N8223	N3671	1
5238607	N8603	N3671	1
5238611	N8766	N3671	1
5238623	N9251	N3671	1
5238647	N10456	N3671	1
5238649	N10625	N3671	1
5238666	N11758	N3671	1
5238707	N16416	N3671	1
5238713	N16851	N3671	1
5238750	N26312	N3671	1
5238798	N19	N3671	1
5238799	N35	N3671	1
5238800	N68	N3671	1
5238802	N209	N3671	1
5238803	N221	N3671	1
5238809	N439	N3671	1
5238814	N752	N3671	1
5238819	N3148	N3671	1
5238820	N3326	N3671	1
5238956	N1896	N3671	1
5239151	N193	N3671	1
5239163	N429	N3671	1
5239173	N656	N3671	1
5239204	N1582	N3671	1
5239210	N1886	N3671	1
5239262	N4265	N3671	1
5239277	N5808	N3671	1
5239364	N257	N3671	1
5239398	N426	N3671	1
5240128	N1063	N3671	1
5240131	N2928	N3671	1
5240132	N3513	N3671	1
5240286	N42	N3671	1
5240842	N2501	N3671	1
5241485	N213	N3681	1
5241486	N242	N3681	1
5241489	N427	N3681	1
5241492	N533	N3681	1
5241495	N770	N3681	1
5241498	N1390	N3681	1
5241503	N2548	N3681	1
5241517	N7906	N3681	1
5241548	N34	N3681	1
5241549	N35	N3681	1
5241550	N41	N3681	1
5241551	N43	N3681	1
5241552	N49	N3681	1
5241553	N54	N3681	1
5241556	N61	N3681	1
5241557	N73	N3681	1
5241559	N80	N3681	1
5241561	N98	N3681	1
5241562	N105	N3681	1
5241563	N128	N3681	1
5241565	N146	N3681	1
5241566	N156	N3681	1
5241567	N166	N3681	1
5241568	N183	N3681	1
5241569	N243	N3681	1
5241570	N256	N3681	1
5241571	N272	N3681	1
5241572	N273	N3681	1
5241573	N274	N3681	1
5241574	N276	N3681	1
5241575	N314	N3681	1
5241576	N323	N3681	1
5241577	N333	N3681	1
5241578	N350	N3681	1
5241579	N359	N3681	1
5241580	N361	N3681	1
5241581	N379	N3681	1
5241582	N385	N3681	1
5241584	N395	N3681	1
5241585	N423	N3681	1
5241586	N438	N3681	1
5241587	N466	N3681	1
5241588	N469	N3681	1
5241589	N471	N3681	1
5241590	N486	N3681	1
5241591	N513	N3681	1
5241592	N519	N3681	1
5241593	N546	N3681	1
5241596	N575	N3681	1
5241597	N578	N3681	1
5241598	N594	N3681	1
5241601	N626	N3681	1
5241603	N636	N3681	1
5241604	N689	N3681	1
5241605	N715	N3681	1
5241606	N727	N3681	1
5241609	N776	N3681	1
5241610	N785	N3681	1
5241611	N787	N3681	1
5241612	N827	N3681	1
5241613	N899	N3681	1
5241614	N913	N3681	1
5241615	N919	N3681	1
5241617	N998	N3681	1
5241619	N1025	N3681	1
5241620	N1053	N3681	1
5241621	N1059	N3681	1
5241624	N1077	N3681	1
5241625	N1115	N3681	1
5241626	N1166	N3681	1
5241627	N1193	N3681	1
5241631	N1276	N3681	1
5241635	N1317	N3681	1
5241636	N1340	N3681	1
5241638	N1532	N3681	1
5241639	N1634	N3681	1
5241641	N1709	N3681	1
5241644	N1837	N3681	1
5241645	N1844	N3681	1
5241646	N1865	N3681	1
5241648	N1907	N3681	1
5241653	N2015	N3681	1
5241654	N2022	N3681	1
5241658	N2232	N3681	1
5241659	N2276	N3681	1
5241666	N2470	N3681	1
5241671	N2590	N3681	1
5241676	N2888	N3681	1
5241678	N2924	N3681	1
5241681	N3106	N3681	1
5241685	N3174	N3681	1
5241687	N3411	N3681	1
5241688	N3422	N3681	1
5241689	N3437	N3681	1
5241693	N3627	N3681	1
5241700	N3836	N3681	1
5241705	N4022	N3681	1
5241711	N4639	N3681	1
5241713	N4834	N3681	1
5241723	N5167	N3681	1
5241724	N5218	N3681	1
5241728	N5734	N3681	1
5241729	N5809	N3681	1
5241731	N5946	N3681	1
5241733	N6151	N3681	1
5241741	N6610	N3681	1
5241743	N6743	N3681	1
5241755	N7818	N3681	1
5241756	N7872	N3681	1
5241757	N7950	N3681	1
5241765	N9847	N3681	1
5241784	N17128	N3681	1
5241802	N242	N3681	1
5241805	N879	N3681	1
5241822	N265	N3681	1
5241823	N289	N3681	1
5241826	N470	N3681	1
5241828	N563	N3681	1
5241830	N735	N3681	1
5241831	N822	N3681	1
5241832	N823	N3681	1
5241837	N1355	N3681	1
5241838	N1404	N3681	1
5241840	N2492	N3681	1
5241843	N3120	N3681	1
5241844	N3300	N3681	1
5241845	N4050	N3681	1
5241848	N5255	N3681	1
5241850	N6079	N3681	1
5241851	N6394	N3681	1
5241853	N7052	N3681	1
5241857	N14932	N3681	1
5241864	N30365	N3681	1
5241877	N571	N3681	1
5241888	N24	N3681	1
5241889	N38	N3681	1
5241890	N64	N3681	1
5241891	N74	N3681	1
5241892	N82	N3681	1
5241893	N122	N3681	1
5241897	N154	N3681	1
5241898	N161	N3681	1
5241900	N178	N3681	1
5241901	N231	N3681	1
5241904	N277	N3681	1
5241905	N279	N3681	1
5241906	N280	N3681	1
5241907	N281	N3681	1
5241908	N291	N3681	1
5241910	N305	N3681	1
5241911	N313	N3681	1
5241913	N369	N3681	1
5241914	N371	N3681	1
5241915	N424	N3681	1
5241916	N565	N3681	1
5241917	N587	N3681	1
5241919	N611	N3681	1
5241920	N642	N3681	1
5241922	N702	N3681	1
5241923	N725	N3681	1
5241924	N801	N3681	1
5241925	N832	N3681	1
5241928	N938	N3681	1
5241930	N961	N3681	1
5241932	N971	N3681	1
5241934	N1098	N3681	1
5241936	N1165	N3681	1
5241937	N1178	N3681	1
5241938	N1184	N3681	1
5241941	N1262	N3681	1
5241942	N1272	N3681	1
5241945	N1504	N3681	1
5241946	N1578	N3681	1
5241950	N1646	N3681	1
5241951	N1675	N3681	1
5241952	N2056	N3681	1
5241953	N2064	N3681	1
5241954	N2081	N3681	1
5241956	N2126	N3681	1
5241959	N2255	N3681	1
5241960	N2296	N3681	1
5241961	N2320	N3681	1
5241962	N2342	N3681	1
5241963	N2360	N3681	1
5241965	N2469	N3681	1
5241968	N2509	N3681	1
5241971	N2693	N3681	1
5241973	N2727	N3681	1
5241974	N2752	N3681	1
5241975	N2867	N3681	1
5241976	N2900	N3681	1
5241978	N3056	N3681	1
5241980	N3143	N3681	1
5241982	N3294	N3681	1
5241983	N3409	N3681	1
5241985	N3749	N3681	1
5241988	N3955	N3681	1
5241989	N3967	N3681	1
5241990	N3971	N3681	1
5241992	N4181	N3681	1
5241995	N4443	N3681	1
5241996	N4465	N3681	1
5241997	N4474	N3681	1
5241999	N4667	N3681	1
5242003	N4852	N3681	1
5242008	N5178	N3681	1
5242015	N5776	N3681	1
5242024	N6637	N3681	1
5242026	N6888	N3681	1
5242030	N7374	N3681	1
5242035	N8230	N3681	1
5242041	N9385	N3681	1
5242048	N12113	N3681	1
5242065	N18625	N3681	1
5242074	N106	N3681	1
5242078	N260	N3681	1
5242082	N2048	N3681	1
5242088	N30118	N3681	1
5242094	N53	N3681	1
5242096	N135	N3681	1
5242101	N177	N3681	1
5242102	N202	N3681	1
5242105	N232	N3681	1
5242106	N248	N3681	1
5242108	N275	N3681	1
5242112	N344	N3681	1
5242113	N353	N3681	1
5242114	N384	N3681	1
5242115	N388	N3681	1
5242121	N461	N3681	1
5242127	N604	N3681	1
5242128	N605	N3681	1
5242129	N625	N3681	1
5242131	N651	N3681	1
5242133	N667	N3681	1
5242141	N836	N3681	1
5242143	N838	N3681	1
5242144	N840	N3681	1
5242146	N889	N3681	1
5242149	N952	N3681	1
5242155	N1023	N3681	1
5242157	N1055	N3681	1
5242160	N1187	N3681	1
5242162	N1222	N3681	1
5242163	N1223	N3681	1
5242171	N1329	N3681	1
5242173	N1362	N3681	1
5242175	N1367	N3681	1
5242176	N1368	N3681	1
5242180	N1460	N3681	1
5242182	N1558	N3681	1
5242183	N1566	N3681	1
5242186	N1687	N3681	1
5242187	N1696	N3681	1
5242189	N1712	N3681	1
5242192	N1889	N3681	1
5242194	N1978	N3681	1
5242198	N2104	N3681	1
5242203	N2189	N3681	1
5242207	N2243	N3681	1
5242210	N2267	N3681	1
5242214	N2497	N3681	1
5242216	N2574	N3681	1
5242223	N2772	N3681	1
5242226	N2889	N3681	1
5242227	N2890	N3681	1
5242230	N2921	N3681	1
5242231	N2931	N3681	1
5242236	N3082	N3681	1
5242238	N3179	N3681	1
5242245	N3553	N3681	1
5242247	N3605	N3681	1
5242248	N3608	N3681	1
5242250	N3642	N3681	1
5242256	N3963	N3681	1
5242262	N4208	N3681	1
5242267	N4340	N3681	1
5242270	N4541	N3681	1
5242274	N4680	N3681	1
5242275	N4688	N3681	1
5242280	N5112	N3681	1
5242284	N5307	N3681	1
5242285	N5310	N3681	1
5242286	N5316	N3681	1
5242292	N5927	N3681	1
5242299	N6459	N3681	1
5242326	N8915	N3681	1
5242327	N8916	N3681	1
5242336	N10137	N3681	1
5242342	N11158	N3681	1
5242343	N11399	N3681	1
5242351	N12447	N3681	1
5242356	N13960	N3681	1
5242360	N14904	N3681	1
5242371	N18334	N3681	1
5242388	N24157	N3681	1
5242415	N1058	N3681	1
5242469	N25	N3681	1
5242471	N31	N3681	1
5242472	N48	N3681	1
5242474	N68	N3681	1
5242476	N111	N3681	1
5242478	N150	N3681	1
5242480	N207	N3681	1
5242481	N209	N3681	1
5242482	N211	N3681	1
5242484	N222	N3681	1
5242485	N225	N3681	1
5242491	N302	N3681	1
5242493	N346	N3681	1
5242495	N356	N3681	1
5242500	N412	N3681	1
5242501	N414	N3681	1
5242503	N430	N3681	1
5242505	N439	N3681	1
5242507	N447	N3681	1
5242508	N449	N3681	1
5242511	N491	N3681	1
5242513	N500	N3681	1
5242514	N518	N3681	1
5242517	N544	N3681	1
5242519	N560	N3681	1
5242521	N569	N3681	1
5242522	N572	N3681	1
5242523	N577	N3681	1
5242524	N582	N3681	1
5242525	N589	N3681	1
5242527	N597	N3681	1
5242531	N637	N3681	1
5242532	N652	N3681	1
5242533	N677	N3681	1
5242534	N683	N3681	1
5242540	N710	N3681	1
5242544	N749	N3681	1
5242549	N813	N3681	1
5242551	N843	N3681	1
5242553	N861	N3681	1
5242556	N868	N3681	1
5242558	N890	N3681	1
5242559	N893	N3681	1
5242561	N921	N3681	1
5242563	N928	N3681	1
5242564	N946	N3681	1
5242565	N953	N3681	1
5242566	N1010	N3681	1
5242567	N1014	N3681	1
5242569	N1029	N3681	1
5242570	N1038	N3681	1
5242578	N1157	N3681	1
5242579	N1188	N3681	1
5242582	N1255	N3681	1
5242586	N1274	N3681	1
5242592	N1399	N3681	1
5242594	N1439	N3681	1
5242595	N1444	N3681	1
5242598	N1477	N3681	1
5242599	N1494	N3681	1
5242600	N1514	N3681	1
5242601	N1545	N3681	1
5242603	N1550	N3681	1
5242608	N1610	N3681	1
5242610	N1631	N3681	1
5242613	N1674	N3681	1
5242614	N1678	N3681	1
5242615	N1691	N3681	1
5242618	N1718	N3681	1
5242619	N1770	N3681	1
5242625	N1818	N3681	1
5242628	N1870	N3681	1
5242629	N1890	N3681	1
5242630	N1932	N3681	1
5242633	N1986	N3681	1
5242634	N1991	N3681	1
5242638	N2036	N3681	1
5242644	N2145	N3681	1
5242645	N2163	N3681	1
5242646	N2173	N3681	1
5242647	N2190	N3681	1
5242648	N2193	N3681	1
5242651	N2252	N3681	1
5242656	N2369	N3681	1
5242657	N2387	N3681	1
5242658	N2424	N3681	1
5242659	N2433	N3681	1
5242663	N2527	N3681	1
5242664	N2531	N3681	1
5242667	N2554	N3681	1
5242670	N2572	N3681	1
5242671	N2578	N3681	1
5242676	N2630	N3681	1
5242680	N2723	N3681	1
5242684	N2876	N3681	1
5242685	N2878	N3681	1
5242687	N2902	N3681	1
5242688	N2907	N3681	1
5242691	N3049	N3681	1
5242693	N3071	N3681	1
5242694	N3136	N3681	1
5242698	N3207	N3681	1
5242699	N3281	N3681	1
5242700	N3289	N3681	1
5242703	N3361	N3681	1
5242705	N3455	N3681	1
5242709	N3531	N3681	1
5242712	N3612	N3681	1
5242720	N3757	N3681	1
5242721	N3768	N3681	1
5242723	N3832	N3681	1
5242725	N3851	N3681	1
5242727	N3860	N3681	1
5242729	N3910	N3681	1
5242730	N3913	N3681	1
5242731	N3929	N3681	1
5242732	N3994	N3681	1
5242735	N4049	N3681	1
5242738	N4099	N3681	1
5242740	N4150	N3681	1
5242742	N4209	N3681	1
5242746	N4250	N3681	1
5242754	N4602	N3681	1
5242757	N4673	N3681	1
5242761	N4871	N3681	1
5242765	N4967	N3681	1
5242768	N5097	N3681	1
5242770	N5120	N3681	1
5242776	N5260	N3681	1
5242780	N5369	N3681	1
5242782	N5423	N3681	1
5242784	N5451	N3681	1
5242785	N5553	N3681	1
5242787	N5587	N3681	1
5242789	N5614	N3681	1
5242804	N6354	N3681	1
5242808	N6580	N3681	1
5242809	N6629	N3681	1
5242810	N6654	N3681	1
5242812	N6747	N3681	1
5242818	N6852	N3681	1
5242821	N6906	N3681	1
5242822	N7015	N3681	1
5242826	N7198	N3681	1
5242828	N7282	N3681	1
5242837	N7681	N3681	1
5242843	N7923	N3681	1
5242848	N8097	N3681	1
5242850	N8171	N3681	1
5242853	N8223	N3681	1
5242867	N8930	N3681	1
5242870	N9020	N3681	1
5242881	N9634	N3681	1
5242890	N9958	N3681	1
5242891	N10065	N3681	1
5242894	N10168	N3681	1
5242896	N10329	N3681	1
5242897	N10333	N3681	1
5242899	N10542	N3681	1
5242913	N11534	N3681	1
5242920	N11906	N3681	1
5242924	N12230	N3681	1
5242928	N12616	N3681	1
5242931	N13066	N3681	1
5242938	N13439	N3681	1
5242939	N13831	N3681	1
5242956	N16061	N3681	1
5242962	N16785	N3681	1
5242973	N18239	N3681	1
5242980	N20506	N3681	1
5242988	N21965	N3681	1
5242990	N22039	N3681	1
5242992	N23246	N3681	1
5243008	N28452	N3681	1
5243022	N33451	N3681	1
5243026	N34832	N3681	1
5243046	N55909	N3681	1
5243050	N35	N3681	1
5243054	N221	N3681	1
5243070	N3148	N3681	1
5243168	N2139	N3681	1
5243174	N4127	N3681	1
5243175	N4133	N3681	1
5243177	N4960	N3681	1
5243180	N5599	N3681	1
5243187	N13331	N3681	1
5249987	N213	N3703	1
5249988	N242	N3703	1
5249991	N427	N3703	1
5249992	N433	N3703	1
5249994	N533	N3703	1
5249995	N672	N3703	1
5249997	N770	N3703	1
5249999	N1374	N3703	1
5250006	N2759	N3703	1
5250049	N30	N3703	1
5250050	N34	N3703	1
5250051	N35	N3703	1
5250052	N41	N3703	1
5250053	N43	N3703	1
5250054	N49	N3703	1
5250055	N54	N3703	1
5250058	N61	N3703	1
5250059	N73	N3703	1
5250061	N80	N3703	1
5250062	N92	N3703	1
5250063	N98	N3703	1
5250064	N105	N3703	1
5250065	N128	N3703	1
5250067	N146	N3703	1
5250068	N156	N3703	1
5250070	N183	N3703	1
5250071	N243	N3703	1
5250072	N256	N3703	1
5250073	N272	N3703	1
5250074	N273	N3703	1
5250075	N274	N3703	1
5250076	N276	N3703	1
5250077	N314	N3703	1
5250078	N323	N3703	1
5250079	N333	N3703	1
5250080	N350	N3703	1
5250082	N361	N3703	1
5250083	N379	N3703	1
5250084	N385	N3703	1
5250086	N395	N3703	1
5250087	N423	N3703	1
5250088	N438	N3703	1
5250089	N466	N3703	1
5250090	N469	N3703	1
5250091	N471	N3703	1
5250092	N486	N3703	1
5250093	N513	N3703	1
5250094	N519	N3703	1
5250095	N546	N3703	1
5250098	N575	N3703	1
5250099	N578	N3703	1
5250100	N594	N3703	1
5250101	N609	N3703	1
5250103	N626	N3703	1
5250104	N634	N3703	1
5250105	N636	N3703	1
5250106	N689	N3703	1
5250107	N715	N3703	1
5250108	N727	N3703	1
5250109	N731	N3703	1
5250111	N776	N3703	1
5250112	N785	N3703	1
5250113	N787	N3703	1
5250114	N827	N3703	1
5250115	N899	N3703	1
5250116	N913	N3703	1
5250117	N919	N3703	1
5250119	N998	N3703	1
5250123	N1059	N3703	1
5250125	N1076	N3703	1
5250126	N1077	N3703	1
5250127	N1115	N3703	1
5250128	N1166	N3703	1
5250129	N1193	N3703	1
5250133	N1276	N3703	1
5250138	N1340	N3703	1
5250139	N1359	N3703	1
5250140	N1532	N3703	1
5250141	N1634	N3703	1
5250143	N1709	N3703	1
5250146	N1837	N3703	1
5250147	N1844	N3703	1
5250148	N1865	N3703	1
5250150	N1907	N3703	1
5250155	N2015	N3703	1
5250156	N2022	N3703	1
5250165	N2400	N3703	1
5250168	N2470	N3703	1
5250170	N2526	N3703	1
5250171	N2547	N3703	1
5250172	N2561	N3703	1
5250173	N2590	N3703	1
5250174	N2612	N3703	1
5250180	N2924	N3703	1
5250183	N3106	N3703	1
5250189	N3411	N3703	1
5250196	N3632	N3703	1
5250201	N3792	N3703	1
5250204	N3925	N3703	1
5250209	N4500	N3703	1
5250212	N4590	N3703	1
5250213	N4639	N3703	1
5250224	N5163	N3703	1
5250225	N5167	N3703	1
5250226	N5218	N3703	1
5250227	N5445	N3703	1
5250233	N5946	N3703	1
5250239	N6315	N3703	1
5250242	N6499	N3703	1
5250243	N6610	N3703	1
5250246	N6880	N3703	1
5250259	N7950	N3703	1
5250266	N9695	N3703	1
5250301	N144	N3703	1
5250302	N176	N3703	1
5250303	N206	N3703	1
5250304	N242	N3703	1
5250307	N879	N3703	1
5250308	N1363	N3703	1
5250318	N11686	N3703	1
5250321	N17395	N3703	1
5250324	N265	N3703	1
5250325	N289	N3703	1
5250328	N470	N3703	1
5250329	N475	N3703	1
5250330	N563	N3703	1
5250332	N735	N3703	1
5250333	N822	N3703	1
5250334	N823	N3703	1
5250335	N1033	N3703	1
5250339	N1355	N3703	1
5250345	N3120	N3703	1
5250346	N3300	N3703	1
5250347	N4050	N3703	1
5250352	N6079	N3703	1
5250353	N6394	N3703	1
5250379	N571	N3703	1
5250390	N24	N3703	1
5250391	N38	N3703	1
5250392	N64	N3703	1
5250393	N74	N3703	1
5250395	N122	N3703	1
5250399	N154	N3703	1
5250401	N165	N3703	1
5250402	N178	N3703	1
5250403	N231	N3703	1
5250406	N277	N3703	1
5250407	N279	N3703	1
5250408	N280	N3703	1
5250409	N281	N3703	1
5250410	N291	N3703	1
5250412	N305	N3703	1
5250413	N313	N3703	1
5250414	N351	N3703	1
5250416	N371	N3703	1
5250417	N424	N3703	1
5250419	N587	N3703	1
5250420	N595	N3703	1
5250421	N611	N3703	1
5250422	N642	N3703	1
5250424	N702	N3703	1
5250426	N801	N3703	1
5250428	N914	N3703	1
5250429	N925	N3703	1
5250430	N938	N3703	1
5250432	N961	N3703	1
5250433	N967	N3703	1
5250434	N971	N3703	1
5250435	N1018	N3703	1
5250438	N1165	N3703	1
5250439	N1178	N3703	1
5250440	N1184	N3703	1
5250443	N1262	N3703	1
5250444	N1272	N3703	1
5250447	N1504	N3703	1
5250448	N1578	N3703	1
5250450	N1625	N3703	1
5250451	N1641	N3703	1
5250452	N1646	N3703	1
5250454	N2056	N3703	1
5250461	N2255	N3703	1
5250462	N2296	N3703	1
5250464	N2342	N3703	1
5250465	N2360	N3703	1
5250467	N2469	N3703	1
5250473	N2693	N3703	1
5250475	N2727	N3703	1
5250476	N2752	N3703	1
5250477	N2867	N3703	1
5250480	N3056	N3703	1
5250484	N3294	N3703	1
5250485	N3409	N3703	1
5250490	N3955	N3703	1
5250491	N3967	N3703	1
5250497	N4443	N3703	1
5250498	N4465	N3703	1
5250501	N4667	N3703	1
5250502	N4723	N3703	1
5250505	N4852	N3703	1
5250517	N5776	N3703	1
5250519	N6274	N3703	1
5250525	N6541	N3703	1
5250526	N6637	N3703	1
5250532	N7374	N3703	1
5250543	N9385	N3703	1
5250576	N106	N3703	1
5250580	N260	N3703	1
5250581	N721	N3703	1
5250590	N30118	N3703	1
5250595	N4	N3703	1
5250596	N53	N3703	1
5250597	N71	N3703	1
5250598	N135	N3703	1
5250603	N177	N3703	1
5250604	N202	N3703	1
5250607	N232	N3703	1
5250608	N248	N3703	1
5250610	N275	N3703	1
5250614	N344	N3703	1
5250615	N353	N3703	1
5250616	N384	N3703	1
5250617	N388	N3703	1
5250623	N461	N3703	1
5250624	N463	N3703	1
5250628	N603	N3703	1
5250630	N605	N3703	1
5250631	N625	N3703	1
5250633	N651	N3703	1
5250635	N667	N3703	1
5250640	N792	N3703	1
5250642	N817	N3703	1
5250643	N836	N3703	1
5250645	N838	N3703	1
5250646	N840	N3703	1
5250650	N937	N3703	1
5250651	N952	N3703	1
5250657	N1023	N3703	1
5250659	N1055	N3703	1
5250662	N1187	N3703	1
5250664	N1222	N3703	1
5250665	N1223	N3703	1
5250670	N1271	N3703	1
5250671	N1289	N3703	1
5250673	N1329	N3703	1
5250675	N1362	N3703	1
5250676	N1364	N3703	1
5250677	N1367	N3703	1
5250678	N1368	N3703	1
5250680	N1413	N3703	1
5250682	N1460	N3703	1
5250684	N1558	N3703	1
5250685	N1566	N3703	1
5250688	N1687	N3703	1
5250689	N1696	N3703	1
5250691	N1712	N3703	1
5250694	N1889	N3703	1
5250696	N1978	N3703	1
5250700	N2104	N3703	1
5250705	N2189	N3703	1
5250709	N2243	N3703	1
5250712	N2267	N3703	1
5250716	N2497	N3703	1
5250717	N2566	N3703	1
5250718	N2574	N3703	1
5250722	N2726	N3703	1
5250727	N2811	N3703	1
5250728	N2889	N3703	1
5250729	N2890	N3703	1
5250732	N2921	N3703	1
5250733	N2931	N3703	1
5250738	N3082	N3703	1
5250740	N3179	N3703	1
5250744	N3358	N3703	1
5250747	N3553	N3703	1
5250749	N3605	N3703	1
5250750	N3608	N3703	1
5250752	N3642	N3703	1
5250757	N3864	N3703	1
5250758	N3963	N3703	1
5250769	N4340	N3703	1
5250772	N4541	N3703	1
5250776	N4680	N3703	1
5250777	N4688	N3703	1
5250779	N4990	N3703	1
5250782	N5112	N3703	1
5250784	N5198	N3703	1
5250788	N5316	N3703	1
5250791	N5498	N3703	1
5250794	N5927	N3703	1
5250845	N11399	N3703	1
5250853	N12447	N3703	1
5250858	N13960	N3703	1
5250873	N18334	N3703	1
5250890	N24157	N3703	1
5250907	N223	N3703	1
5250908	N294	N3703	1
5250909	N296	N3703	1
5250911	N443	N3703	1
5250916	N1036	N3703	1
5250917	N1058	N3703	1
5250921	N1243	N3703	1
5250924	N2027	N3703	1
5250926	N2175	N3703	1
5250944	N24721	N3703	1
5250968	N3	N3703	1
5250969	N5	N3703	1
5250970	N23	N3703	1
5250971	N25	N3703	1
5250972	N26	N3703	1
5250973	N31	N3703	1
5250974	N48	N3703	1
5250975	N52	N3703	1
5250976	N68	N3703	1
5250977	N81	N3703	1
5250978	N111	N3703	1
5250980	N150	N3703	1
5250981	N190	N3703	1
5250982	N207	N3703	1
5250983	N209	N3703	1
5250984	N211	N3703	1
5250985	N216	N3703	1
5250986	N222	N3703	1
5250987	N225	N3703	1
5250990	N267	N3703	1
5250991	N285	N3703	1
5250992	N287	N3703	1
5250993	N302	N3703	1
5250995	N346	N3703	1
5250997	N356	N3703	1
5251000	N397	N3703	1
5251002	N412	N3703	1
5251004	N415	N3703	1
5251005	N430	N3703	1
5251006	N431	N3703	1
5251007	N439	N3703	1
5251008	N442	N3703	1
5251009	N447	N3703	1
5251012	N490	N3703	1
5251013	N491	N3703	1
5251014	N496	N3703	1
5251015	N500	N3703	1
5251016	N518	N3703	1
5251018	N534	N3703	1
5251019	N544	N3703	1
5251023	N569	N3703	1
5251024	N572	N3703	1
5251025	N577	N3703	1
5251026	N582	N3703	1
5251027	N589	N3703	1
5251028	N590	N3703	1
5251031	N628	N3703	1
5251032	N635	N3703	1
5251033	N637	N3703	1
5251036	N683	N3703	1
5251037	N687	N3703	1
5251039	N697	N3703	1
5251040	N706	N3703	1
5251041	N709	N3703	1
5251042	N710	N3703	1
5251044	N722	N3703	1
5251046	N749	N3703	1
5251047	N771	N3703	1
5251049	N777	N3703	1
5251050	N778	N3703	1
5251051	N813	N3703	1
5251052	N825	N3703	1
5251053	N843	N3703	1
5251055	N861	N3703	1
5251056	N864	N3703	1
5251057	N865	N3703	1
5251058	N868	N3703	1
5251060	N890	N3703	1
5251061	N893	N3703	1
5251062	N909	N3703	1
5251063	N921	N3703	1
5251065	N928	N3703	1
5251066	N946	N3703	1
5251067	N953	N3703	1
5251068	N1010	N3703	1
5251069	N1014	N3703	1
5251071	N1029	N3703	1
5251072	N1038	N3703	1
5251073	N1070	N3703	1
5251076	N1108	N3703	1
5251077	N1110	N3703	1
5251080	N1157	N3703	1
5251081	N1188	N3703	1
5251085	N1260	N3703	1
5251086	N1267	N3703	1
5251087	N1268	N3703	1
5251088	N1274	N3703	1
5251089	N1291	N3703	1
5251091	N1370	N3703	1
5251093	N1391	N3703	1
5251096	N1439	N3703	1
5251097	N1444	N3703	1
5251099	N1461	N3703	1
5251101	N1494	N3703	1
5251102	N1514	N3703	1
5251104	N1547	N3703	1
5251107	N1559	N3703	1
5251112	N1631	N3703	1
5251113	N1657	N3703	1
5251115	N1674	N3703	1
5251116	N1678	N3703	1
5251118	N1701	N3703	1
5251119	N1714	N3703	1
5251120	N1718	N3703	1
5251121	N1770	N3703	1
5251122	N1772	N3703	1
5251124	N1786	N3703	1
5251125	N1793	N3703	1
5251126	N1815	N3703	1
5251127	N1818	N3703	1
5251130	N1870	N3703	1
5251131	N1890	N3703	1
5251132	N1932	N3703	1
5251133	N1942	N3703	1
5251134	N1943	N3703	1
5251135	N1986	N3703	1
5251136	N1991	N3703	1
5251137	N2004	N3703	1
5251140	N2036	N3703	1
5251142	N2080	N3703	1
5251143	N2084	N3703	1
5251144	N2089	N3703	1
5251148	N2173	N3703	1
5251149	N2190	N3703	1
5251150	N2193	N3703	1
5251152	N2227	N3703	1
5251153	N2252	N3703	1
5251154	N2299	N3703	1
5251156	N2311	N3703	1
5251159	N2387	N3703	1
5251161	N2433	N3703	1
5251164	N2521	N3703	1
5251166	N2531	N3703	1
5251168	N2545	N3703	1
5251169	N2554	N3703	1
5251170	N2564	N3703	1
5251171	N2567	N3703	1
5251172	N2572	N3703	1
5251173	N2578	N3703	1
5251179	N2631	N3703	1
5251180	N2632	N3703	1
5251182	N2723	N3703	1
5251184	N2859	N3703	1
5251185	N2873	N3703	1
5251188	N2883	N3703	1
5251189	N2902	N3703	1
5251190	N2907	N3703	1
5251191	N2987	N3703	1
5251194	N3065	N3703	1
5251195	N3071	N3703	1
5251196	N3136	N3703	1
5251199	N3177	N3703	1
5251200	N3207	N3703	1
5251202	N3289	N3703	1
5251204	N3334	N3703	1
5251205	N3361	N3703	1
5251207	N3455	N3703	1
5251208	N3470	N3703	1
5251209	N3500	N3703	1
5251213	N3550	N3703	1
5251214	N3612	N3703	1
5251215	N3616	N3703	1
5251224	N3811	N3703	1
5251225	N3832	N3703	1
5251227	N3851	N3703	1
5251229	N3860	N3703	1
5251230	N3881	N3703	1
5251236	N4031	N3703	1
5251241	N4144	N3703	1
5251244	N4209	N3703	1
5251245	N4227	N3703	1
5251249	N4285	N3703	1
5251250	N4335	N3703	1
5251251	N4354	N3703	1
5251258	N4650	N3703	1
5251260	N4794	N3703	1
5251261	N4849	N3703	1
5251269	N5038	N3703	1
5251272	N5120	N3703	1
5251279	N5270	N3703	1
5251281	N5318	N3703	1
5251282	N5369	N3703	1
5251284	N5423	N3703	1
5251286	N5451	N3703	1
5251293	N5708	N3703	1
5251298	N6033	N3703	1
5251301	N6158	N3703	1
5251306	N6354	N3703	1
5251307	N6373	N3703	1
5251308	N6544	N3703	1
5251309	N6560	N3703	1
5251310	N6580	N3703	1
5251311	N6629	N3703	1
5251317	N6787	N3703	1
5251323	N6906	N3703	1
5251338	N7654	N3703	1
5251345	N7923	N3703	1
5251347	N8004	N3703	1
5251350	N8097	N3703	1
5251351	N8100	N3703	1
5251354	N8220	N3703	1
5251355	N8223	N3703	1
5251360	N8603	N3703	1
5251361	N8666	N3703	1
5251364	N8766	N3703	1
5251370	N8942	N3703	1
5251372	N9020	N3703	1
5251376	N9251	N3703	1
5251380	N9491	N3703	1
5251381	N9589	N3703	1
5251392	N9958	N3703	1
5251399	N10333	N3703	1
5251401	N10542	N3703	1
5251402	N10625	N3703	1
5251418	N11733	N3703	1
5251440	N13439	N3703	1
5251445	N14292	N3703	1
5251447	N14415	N3703	1
5251448	N14489	N3703	1
5251468	N16935	N3703	1
5251475	N18239	N3703	1
5251477	N18653	N3703	1
5251506	N26792	N3703	1
5251510	N28452	N3703	1
5251515	N30165	N3703	1
5251521	N31903	N3703	1
5251548	N55909	N3703	1
5251551	N19	N3703	1
5251553	N68	N3703	1
5251554	N143	N3703	1
5251555	N209	N3703	1
5251559	N306	N3703	1
5251560	N357	N3703	1
5251562	N439	N3703	1
5251564	N511	N3703	1
5251565	N603	N3703	1
5251566	N702	N3703	1
5251571	N3115	N3703	1
5251573	N3326	N3703	1
5251575	N3649	N3703	1
5251578	N3884	N3703	1
5251579	N4163	N3703	1
5251581	N6345	N3703	1
5254238	N213	N3757	1
5254239	N242	N3757	1
5254242	N427	N3757	1
5254245	N533	N3757	1
5254248	N770	N3757	1
5254251	N1390	N3757	1
5254256	N2548	N3757	1
5254270	N7906	N3757	1
5254301	N34	N3757	1
5254302	N35	N3757	1
5254303	N41	N3757	1
5254304	N43	N3757	1
5254305	N49	N3757	1
5254306	N54	N3757	1
5254309	N61	N3757	1
5254310	N73	N3757	1
5254312	N80	N3757	1
5254315	N105	N3757	1
5254316	N128	N3757	1
5254318	N146	N3757	1
5254319	N156	N3757	1
5254320	N166	N3757	1
5254321	N183	N3757	1
5254322	N243	N3757	1
5254323	N256	N3757	1
5254324	N272	N3757	1
5254325	N273	N3757	1
5254326	N274	N3757	1
5254329	N323	N3757	1
5254330	N333	N3757	1
5254332	N359	N3757	1
5254333	N361	N3757	1
5254334	N379	N3757	1
5254335	N385	N3757	1
5254337	N395	N3757	1
5254338	N423	N3757	1
5254340	N466	N3757	1
5254341	N469	N3757	1
5254342	N471	N3757	1
5254343	N486	N3757	1
5254344	N513	N3757	1
5254345	N519	N3757	1
5254346	N546	N3757	1
5254349	N575	N3757	1
5254351	N594	N3757	1
5254356	N636	N3757	1
5254357	N689	N3757	1
5254359	N727	N3757	1
5254362	N776	N3757	1
5254363	N785	N3757	1
5254366	N899	N3757	1
5254367	N913	N3757	1
5254368	N919	N3757	1
5254370	N998	N3757	1
5254372	N1025	N3757	1
5254373	N1053	N3757	1
5254374	N1059	N3757	1
5254377	N1077	N3757	1
5254378	N1115	N3757	1
5254379	N1166	N3757	1
5254380	N1193	N3757	1
5254389	N1340	N3757	1
5254391	N1532	N3757	1
5254394	N1709	N3757	1
5254398	N1844	N3757	1
5254399	N1865	N3757	1
5254401	N1907	N3757	1
5254406	N2015	N3757	1
5254411	N2232	N3757	1
5254412	N2276	N3757	1
5254419	N2470	N3757	1
5254424	N2590	N3757	1
5254429	N2888	N3757	1
5254431	N2924	N3757	1
5254434	N3106	N3757	1
5254438	N3174	N3757	1
5254440	N3411	N3757	1
5254442	N3437	N3757	1
5254446	N3627	N3757	1
5254453	N3836	N3757	1
5254464	N4639	N3757	1
5254466	N4834	N3757	1
5254476	N5167	N3757	1
5254477	N5218	N3757	1
5254481	N5734	N3757	1
5254484	N5946	N3757	1
5254494	N6610	N3757	1
5254496	N6743	N3757	1
5254508	N7818	N3757	1
5254509	N7872	N3757	1
5254510	N7950	N3757	1
5254537	N17128	N3757	1
5254555	N242	N3757	1
5254558	N879	N3757	1
5254575	N265	N3757	1
5254579	N470	N3757	1
5254581	N563	N3757	1
5254583	N735	N3757	1
5254584	N822	N3757	1
5254585	N823	N3757	1
5254596	N3120	N3757	1
5254597	N3300	N3757	1
5254598	N4050	N3757	1
5254601	N5255	N3757	1
5254603	N6079	N3757	1
5254604	N6394	N3757	1
5254606	N7052	N3757	1
5254610	N14932	N3757	1
5254617	N30365	N3757	1
5254641	N24	N3757	1
5254642	N38	N3757	1
5254643	N64	N3757	1
5254644	N74	N3757	1
5254646	N122	N3757	1
5254650	N154	N3757	1
5254653	N178	N3757	1
5254654	N231	N3757	1
5254657	N277	N3757	1
5254658	N279	N3757	1
5254659	N280	N3757	1
5254660	N281	N3757	1
5254661	N291	N3757	1
5254663	N305	N3757	1
5254664	N313	N3757	1
5254667	N371	N3757	1
5254668	N424	N3757	1
5254669	N565	N3757	1
5254670	N587	N3757	1
5254672	N611	N3757	1
5254673	N642	N3757	1
5254676	N725	N3757	1
5254677	N801	N3757	1
5254681	N938	N3757	1
5254683	N961	N3757	1
5254685	N971	N3757	1
5254690	N1178	N3757	1
5254691	N1184	N3757	1
5254694	N1262	N3757	1
5254698	N1504	N3757	1
5254699	N1578	N3757	1
5254703	N1646	N3757	1
5254705	N2056	N3757	1
5254713	N2296	N3757	1
5254715	N2342	N3757	1
5254716	N2360	N3757	1
5254726	N2727	N3757	1
5254728	N2867	N3757	1
5254729	N2900	N3757	1
5254733	N3143	N3757	1
5254735	N3294	N3757	1
5254738	N3749	N3757	1
5254742	N3967	N3757	1
5254745	N4181	N3757	1
5254748	N4443	N3757	1
5254749	N4465	N3757	1
5254752	N4667	N3757	1
5254777	N6637	N3757	1
5254827	N106	N3757	1
5254831	N260	N3757	1
5254847	N53	N3757	1
5254849	N135	N3757	1
5254854	N177	N3757	1
5254855	N202	N3757	1
5254858	N232	N3757	1
5254859	N248	N3757	1
5254861	N275	N3757	1
5254865	N344	N3757	1
5254866	N353	N3757	1
5254867	N384	N3757	1
5254868	N388	N3757	1
5254874	N461	N3757	1
5254881	N605	N3757	1
5254882	N625	N3757	1
5254884	N651	N3757	1
5254886	N667	N3757	1
5254894	N836	N3757	1
5254897	N840	N3757	1
5254899	N889	N3757	1
5254902	N952	N3757	1
5254908	N1023	N3757	1
5254910	N1055	N3757	1
5254913	N1187	N3757	1
5254915	N1222	N3757	1
5254916	N1223	N3757	1
5254924	N1329	N3757	1
5254926	N1362	N3757	1
5254928	N1367	N3757	1
5254929	N1368	N3757	1
5254933	N1460	N3757	1
5254935	N1558	N3757	1
5254936	N1566	N3757	1
5254939	N1687	N3757	1
5254940	N1696	N3757	1
5254942	N1712	N3757	1
5254945	N1889	N3757	1
5254947	N1978	N3757	1
5254951	N2104	N3757	1
5254956	N2189	N3757	1
5254960	N2243	N3757	1
5254963	N2267	N3757	1
5254967	N2497	N3757	1
5254969	N2574	N3757	1
5254976	N2772	N3757	1
5254979	N2889	N3757	1
5254980	N2890	N3757	1
5254984	N2931	N3757	1
5254989	N3082	N3757	1
5254991	N3179	N3757	1
5254998	N3553	N3757	1
5255000	N3605	N3757	1
5255001	N3608	N3757	1
5255003	N3642	N3757	1
5255009	N3963	N3757	1
5255015	N4208	N3757	1
5255020	N4340	N3757	1
5255023	N4541	N3757	1
5255027	N4680	N3757	1
5255028	N4688	N3757	1
5255033	N5112	N3757	1
5255037	N5307	N3757	1
5255038	N5310	N3757	1
5255039	N5316	N3757	1
5255052	N6459	N3757	1
5255079	N8915	N3757	1
5255080	N8916	N3757	1
5255089	N10137	N3757	1
5255095	N11158	N3757	1
5255096	N11399	N3757	1
5255104	N12447	N3757	1
5255109	N13960	N3757	1
5255113	N14904	N3757	1
5255124	N18334	N3757	1
5255141	N24157	N3757	1
5255168	N1058	N3757	1
5255222	N25	N3757	1
5255224	N31	N3757	1
5255225	N48	N3757	1
5255227	N68	N3757	1
5255229	N111	N3757	1
5255231	N150	N3757	1
5255233	N207	N3757	1
5255234	N209	N3757	1
5255235	N211	N3757	1
5255237	N222	N3757	1
5255238	N225	N3757	1
5255244	N302	N3757	1
5255246	N346	N3757	1
5255248	N356	N3757	1
5255253	N412	N3757	1
5255254	N414	N3757	1
5255256	N430	N3757	1
5255258	N439	N3757	1
5255260	N447	N3757	1
5255261	N449	N3757	1
5255264	N491	N3757	1
5255267	N518	N3757	1
5255270	N544	N3757	1
5255272	N560	N3757	1
5255274	N569	N3757	1
5255275	N572	N3757	1
5255276	N577	N3757	1
5255277	N582	N3757	1
5255278	N589	N3757	1
5255280	N597	N3757	1
5255284	N637	N3757	1
5255285	N652	N3757	1
5255286	N677	N3757	1
5255287	N683	N3757	1
5255293	N710	N3757	1
5255297	N749	N3757	1
5255302	N813	N3757	1
5255304	N843	N3757	1
5255306	N861	N3757	1
5255309	N868	N3757	1
5255311	N890	N3757	1
5255312	N893	N3757	1
5255314	N921	N3757	1
5255316	N928	N3757	1
5255317	N946	N3757	1
5255318	N953	N3757	1
5255319	N1010	N3757	1
5255320	N1014	N3757	1
5255322	N1029	N3757	1
5255323	N1038	N3757	1
5255331	N1157	N3757	1
5255332	N1188	N3757	1
5255335	N1255	N3757	1
5255339	N1274	N3757	1
5255345	N1399	N3757	1
5255348	N1444	N3757	1
5255351	N1477	N3757	1
5255353	N1514	N3757	1
5255354	N1545	N3757	1
5255356	N1550	N3757	1
5255361	N1610	N3757	1
5255363	N1631	N3757	1
5255366	N1674	N3757	1
5255367	N1678	N3757	1
5255371	N1718	N3757	1
5255372	N1770	N3757	1
5255378	N1818	N3757	1
5255381	N1870	N3757	1
5255382	N1890	N3757	1
5255383	N1932	N3757	1
5255386	N1986	N3757	1
5255387	N1991	N3757	1
5255391	N2036	N3757	1
5255397	N2145	N3757	1
5255398	N2163	N3757	1
5255399	N2173	N3757	1
5255400	N2190	N3757	1
5255401	N2193	N3757	1
5255404	N2252	N3757	1
5255410	N2387	N3757	1
5255411	N2424	N3757	1
5255412	N2433	N3757	1
5255416	N2527	N3757	1
5255417	N2531	N3757	1
5255420	N2554	N3757	1
5255423	N2572	N3757	1
5255424	N2578	N3757	1
5255429	N2630	N3757	1
5255433	N2723	N3757	1
5255437	N2876	N3757	1
5255438	N2878	N3757	1
5255440	N2902	N3757	1
5255441	N2907	N3757	1
5255444	N3049	N3757	1
5255446	N3071	N3757	1
5255447	N3136	N3757	1
5255451	N3207	N3757	1
5255452	N3281	N3757	1
5255453	N3289	N3757	1
5255456	N3361	N3757	1
5255458	N3455	N3757	1
5255462	N3531	N3757	1
5255465	N3612	N3757	1
5255470	N3681	N3757	1
5255474	N3768	N3757	1
5255476	N3832	N3757	1
5255478	N3851	N3757	1
5255480	N3860	N3757	1
5255482	N3910	N3757	1
5255483	N3913	N3757	1
5255484	N3929	N3757	1
5255485	N3994	N3757	1
5255488	N4049	N3757	1
5255491	N4099	N3757	1
5255493	N4150	N3757	1
5255495	N4209	N3757	1
5255499	N4250	N3757	1
5255507	N4602	N3757	1
5255510	N4673	N3757	1
5255514	N4871	N3757	1
5255518	N4967	N3757	1
5255521	N5097	N3757	1
5255523	N5120	N3757	1
5255529	N5260	N3757	1
5255533	N5369	N3757	1
5255535	N5423	N3757	1
5255537	N5451	N3757	1
5255538	N5553	N3757	1
5255540	N5587	N3757	1
5255542	N5614	N3757	1
5255557	N6354	N3757	1
5255561	N6580	N3757	1
5255562	N6629	N3757	1
5255563	N6654	N3757	1
5255565	N6747	N3757	1
5255571	N6852	N3757	1
5255574	N6906	N3757	1
5255575	N7015	N3757	1
5255579	N7198	N3757	1
5255581	N7282	N3757	1
5255590	N7681	N3757	1
5255596	N7923	N3757	1
5255601	N8097	N3757	1
5255603	N8171	N3757	1
5255606	N8223	N3757	1
5255620	N8930	N3757	1
5255623	N9020	N3757	1
5255634	N9634	N3757	1
5255644	N10065	N3757	1
5255647	N10168	N3757	1
5255649	N10329	N3757	1
5255650	N10333	N3757	1
5255652	N10542	N3757	1
5255666	N11534	N3757	1
5255673	N11906	N3757	1
5255677	N12230	N3757	1
5255681	N12616	N3757	1
5255684	N13066	N3757	1
5255691	N13439	N3757	1
5255692	N13831	N3757	1
5255709	N16061	N3757	1
5255715	N16785	N3757	1
5255726	N18239	N3757	1
5255733	N20506	N3757	1
5255741	N21965	N3757	1
5255743	N22039	N3757	1
5255745	N23246	N3757	1
5255761	N28452	N3757	1
5255779	N34832	N3757	1
5255799	N55909	N3757	1
5255803	N35	N3757	1
5255807	N221	N3757	1
5255823	N3148	N3757	1
5258489	N213	N3768	1
5258490	N242	N3768	1
5258493	N427	N3768	1
5258496	N533	N3768	1
5258499	N770	N3768	1
5258502	N1390	N3768	1
5258507	N2548	N3768	1
5258521	N7906	N3768	1
5258552	N34	N3768	1
5258553	N35	N3768	1
5258554	N41	N3768	1
5258555	N43	N3768	1
5258556	N49	N3768	1
5258557	N54	N3768	1
5258560	N61	N3768	1
5258561	N73	N3768	1
5258563	N80	N3768	1
5258566	N105	N3768	1
5258567	N128	N3768	1
5258569	N146	N3768	1
5258570	N156	N3768	1
5258571	N166	N3768	1
5258572	N183	N3768	1
5258573	N243	N3768	1
5258574	N256	N3768	1
5258575	N272	N3768	1
5258576	N273	N3768	1
5258577	N274	N3768	1
5258580	N323	N3768	1
5258581	N333	N3768	1
5258583	N359	N3768	1
5258584	N361	N3768	1
5258585	N379	N3768	1
5258586	N385	N3768	1
5258588	N395	N3768	1
5258589	N423	N3768	1
5258591	N466	N3768	1
5258592	N469	N3768	1
5258593	N471	N3768	1
5258594	N486	N3768	1
5258595	N513	N3768	1
5258596	N519	N3768	1
5258597	N546	N3768	1
5258600	N575	N3768	1
5258602	N594	N3768	1
5258607	N636	N3768	1
5258608	N689	N3768	1
5258610	N727	N3768	1
5258613	N776	N3768	1
5258614	N785	N3768	1
5258617	N899	N3768	1
5258618	N913	N3768	1
5258619	N919	N3768	1
5258621	N998	N3768	1
5258623	N1025	N3768	1
5258624	N1053	N3768	1
5258625	N1059	N3768	1
5258628	N1077	N3768	1
5258629	N1115	N3768	1
5258630	N1166	N3768	1
5258631	N1193	N3768	1
5258640	N1340	N3768	1
5258642	N1532	N3768	1
5258645	N1709	N3768	1
5258649	N1844	N3768	1
5258650	N1865	N3768	1
5258652	N1907	N3768	1
5258657	N2015	N3768	1
5258662	N2232	N3768	1
5258663	N2276	N3768	1
5258670	N2470	N3768	1
5258675	N2590	N3768	1
5258680	N2888	N3768	1
5258682	N2924	N3768	1
5258685	N3106	N3768	1
5258689	N3174	N3768	1
5258691	N3411	N3768	1
5258693	N3437	N3768	1
5258697	N3627	N3768	1
5258704	N3836	N3768	1
5258715	N4639	N3768	1
5258717	N4834	N3768	1
5258727	N5167	N3768	1
5258728	N5218	N3768	1
5258732	N5734	N3768	1
5258735	N5946	N3768	1
5258745	N6610	N3768	1
5258747	N6743	N3768	1
5258759	N7818	N3768	1
5258760	N7872	N3768	1
5258761	N7950	N3768	1
5258788	N17128	N3768	1
5258806	N242	N3768	1
5258809	N879	N3768	1
5258826	N265	N3768	1
5258830	N470	N3768	1
5258832	N563	N3768	1
5258834	N735	N3768	1
5258835	N822	N3768	1
5258836	N823	N3768	1
5258847	N3120	N3768	1
5258848	N3300	N3768	1
5258849	N4050	N3768	1
5258852	N5255	N3768	1
5258854	N6079	N3768	1
5258855	N6394	N3768	1
5258857	N7052	N3768	1
5258861	N14932	N3768	1
5258868	N30365	N3768	1
5258892	N24	N3768	1
5258893	N38	N3768	1
5258894	N64	N3768	1
5258895	N74	N3768	1
5258897	N122	N3768	1
5258901	N154	N3768	1
5258904	N178	N3768	1
5258905	N231	N3768	1
5258908	N277	N3768	1
5258909	N279	N3768	1
5258910	N280	N3768	1
5258911	N281	N3768	1
5258912	N291	N3768	1
5258914	N305	N3768	1
5258915	N313	N3768	1
5258918	N371	N3768	1
5258919	N424	N3768	1
5258920	N565	N3768	1
5258921	N587	N3768	1
5258923	N611	N3768	1
5258924	N642	N3768	1
5258927	N725	N3768	1
5258928	N801	N3768	1
5258932	N938	N3768	1
5258934	N961	N3768	1
5258936	N971	N3768	1
5258941	N1178	N3768	1
5258942	N1184	N3768	1
5258945	N1262	N3768	1
5258949	N1504	N3768	1
5258950	N1578	N3768	1
5258954	N1646	N3768	1
5258956	N2056	N3768	1
5258964	N2296	N3768	1
5258966	N2342	N3768	1
5258967	N2360	N3768	1
5258977	N2727	N3768	1
5258979	N2867	N3768	1
5258980	N2900	N3768	1
5258984	N3143	N3768	1
5258986	N3294	N3768	1
5258989	N3749	N3768	1
5258993	N3967	N3768	1
5258996	N4181	N3768	1
5258999	N4443	N3768	1
5259000	N4465	N3768	1
5259003	N4667	N3768	1
5259028	N6637	N3768	1
5259078	N106	N3768	1
5259082	N260	N3768	1
5259098	N53	N3768	1
5259100	N135	N3768	1
5259105	N177	N3768	1
5259106	N202	N3768	1
5259109	N232	N3768	1
5259110	N248	N3768	1
5259112	N275	N3768	1
5259116	N344	N3768	1
5259117	N353	N3768	1
5259118	N384	N3768	1
5259119	N388	N3768	1
5259125	N461	N3768	1
5259132	N605	N3768	1
5259133	N625	N3768	1
5259135	N651	N3768	1
5259137	N667	N3768	1
5259145	N836	N3768	1
5259148	N840	N3768	1
5259150	N889	N3768	1
5259153	N952	N3768	1
5259159	N1023	N3768	1
5259161	N1055	N3768	1
5259164	N1187	N3768	1
5259166	N1222	N3768	1
5259167	N1223	N3768	1
5259175	N1329	N3768	1
5259177	N1362	N3768	1
5259179	N1367	N3768	1
5259180	N1368	N3768	1
5259184	N1460	N3768	1
5259186	N1558	N3768	1
5259187	N1566	N3768	1
5259190	N1687	N3768	1
5259191	N1696	N3768	1
5259193	N1712	N3768	1
5259196	N1889	N3768	1
5259198	N1978	N3768	1
5259202	N2104	N3768	1
5259207	N2189	N3768	1
5259211	N2243	N3768	1
5259214	N2267	N3768	1
5259218	N2497	N3768	1
5259220	N2574	N3768	1
5259227	N2772	N3768	1
5259230	N2889	N3768	1
5259231	N2890	N3768	1
5259235	N2931	N3768	1
5259240	N3082	N3768	1
5259242	N3179	N3768	1
5259249	N3553	N3768	1
5259251	N3605	N3768	1
5259252	N3608	N3768	1
5259254	N3642	N3768	1
5259260	N3963	N3768	1
5259266	N4208	N3768	1
5259271	N4340	N3768	1
5259274	N4541	N3768	1
5259278	N4680	N3768	1
5259279	N4688	N3768	1
5259284	N5112	N3768	1
5259288	N5307	N3768	1
5259289	N5310	N3768	1
5259290	N5316	N3768	1
5259303	N6459	N3768	1
5259330	N8915	N3768	1
5259331	N8916	N3768	1
5259340	N10137	N3768	1
5259346	N11158	N3768	1
5259347	N11399	N3768	1
5259355	N12447	N3768	1
5259360	N13960	N3768	1
5259364	N14904	N3768	1
5259375	N18334	N3768	1
5259392	N24157	N3768	1
5259419	N1058	N3768	1
5259473	N25	N3768	1
5259475	N31	N3768	1
5259476	N48	N3768	1
5259478	N68	N3768	1
5259480	N111	N3768	1
5259482	N150	N3768	1
5259484	N207	N3768	1
5259485	N209	N3768	1
5259486	N211	N3768	1
5259488	N222	N3768	1
5259489	N225	N3768	1
5259495	N302	N3768	1
5259497	N346	N3768	1
5259499	N356	N3768	1
5259504	N412	N3768	1
5259505	N414	N3768	1
5259507	N430	N3768	1
5259509	N439	N3768	1
5259511	N447	N3768	1
5259512	N449	N3768	1
5259515	N491	N3768	1
5259518	N518	N3768	1
5259521	N544	N3768	1
5259523	N560	N3768	1
5259525	N569	N3768	1
5259526	N572	N3768	1
5259527	N577	N3768	1
5259528	N582	N3768	1
5259529	N589	N3768	1
5259531	N597	N3768	1
5259535	N637	N3768	1
5259536	N652	N3768	1
5259537	N677	N3768	1
5259538	N683	N3768	1
5259544	N710	N3768	1
5259548	N749	N3768	1
5259553	N813	N3768	1
5259555	N843	N3768	1
5259557	N861	N3768	1
5259560	N868	N3768	1
5259562	N890	N3768	1
5259563	N893	N3768	1
5259565	N921	N3768	1
5259567	N928	N3768	1
5259568	N946	N3768	1
5259569	N953	N3768	1
5259570	N1010	N3768	1
5259571	N1014	N3768	1
5259573	N1029	N3768	1
5259574	N1038	N3768	1
5259582	N1157	N3768	1
5259583	N1188	N3768	1
5259586	N1255	N3768	1
5259590	N1274	N3768	1
5259596	N1399	N3768	1
5259599	N1444	N3768	1
5259602	N1477	N3768	1
5259604	N1514	N3768	1
5259605	N1545	N3768	1
5259607	N1550	N3768	1
5259612	N1610	N3768	1
5259614	N1631	N3768	1
5259617	N1674	N3768	1
5259618	N1678	N3768	1
5259622	N1718	N3768	1
5259623	N1770	N3768	1
5259629	N1818	N3768	1
5259632	N1870	N3768	1
5259633	N1890	N3768	1
5259634	N1932	N3768	1
5259637	N1986	N3768	1
5259638	N1991	N3768	1
5259642	N2036	N3768	1
5259648	N2145	N3768	1
5259649	N2163	N3768	1
5259650	N2173	N3768	1
5259651	N2190	N3768	1
5259652	N2193	N3768	1
5259655	N2252	N3768	1
5259661	N2387	N3768	1
5259662	N2424	N3768	1
5259663	N2433	N3768	1
5259667	N2527	N3768	1
5259668	N2531	N3768	1
5259671	N2554	N3768	1
5259674	N2572	N3768	1
5259675	N2578	N3768	1
5259680	N2630	N3768	1
5259684	N2723	N3768	1
5259688	N2876	N3768	1
5259689	N2878	N3768	1
5259691	N2902	N3768	1
5259692	N2907	N3768	1
5259695	N3049	N3768	1
5259697	N3071	N3768	1
5259698	N3136	N3768	1
5259702	N3207	N3768	1
5259703	N3281	N3768	1
5259704	N3289	N3768	1
5259707	N3361	N3768	1
5259709	N3455	N3768	1
5259713	N3531	N3768	1
5259716	N3612	N3768	1
5259721	N3681	N3768	1
5259724	N3757	N3768	1
5259727	N3832	N3768	1
5259729	N3851	N3768	1
5259731	N3860	N3768	1
5259733	N3910	N3768	1
5259734	N3913	N3768	1
5259735	N3929	N3768	1
5259736	N3994	N3768	1
5259739	N4049	N3768	1
5259742	N4099	N3768	1
5259744	N4150	N3768	1
5259746	N4209	N3768	1
5259750	N4250	N3768	1
5259758	N4602	N3768	1
5259761	N4673	N3768	1
5259765	N4871	N3768	1
5259769	N4967	N3768	1
5259772	N5097	N3768	1
5259774	N5120	N3768	1
5259780	N5260	N3768	1
5259784	N5369	N3768	1
5259786	N5423	N3768	1
5259788	N5451	N3768	1
5259789	N5553	N3768	1
5259791	N5587	N3768	1
5259793	N5614	N3768	1
5259808	N6354	N3768	1
5259812	N6580	N3768	1
5259813	N6629	N3768	1
5259814	N6654	N3768	1
5259816	N6747	N3768	1
5259822	N6852	N3768	1
5259825	N6906	N3768	1
5259826	N7015	N3768	1
5259830	N7198	N3768	1
5259832	N7282	N3768	1
5259841	N7681	N3768	1
5259847	N7923	N3768	1
5259852	N8097	N3768	1
5259854	N8171	N3768	1
5259857	N8223	N3768	1
5259871	N8930	N3768	1
5259874	N9020	N3768	1
5259885	N9634	N3768	1
5259895	N10065	N3768	1
5259898	N10168	N3768	1
5259900	N10329	N3768	1
5259901	N10333	N3768	1
5259903	N10542	N3768	1
5259917	N11534	N3768	1
5259924	N11906	N3768	1
5259928	N12230	N3768	1
5259932	N12616	N3768	1
5259935	N13066	N3768	1
5259942	N13439	N3768	1
5259943	N13831	N3768	1
5259960	N16061	N3768	1
5259966	N16785	N3768	1
5259977	N18239	N3768	1
5259984	N20506	N3768	1
5259992	N21965	N3768	1
5259994	N22039	N3768	1
5259996	N23246	N3768	1
5260012	N28452	N3768	1
5260030	N34832	N3768	1
5260050	N55909	N3768	1
5260054	N35	N3768	1
5260058	N221	N3768	1
5260074	N3148	N3768	1
5262740	N213	N3811	1
5262741	N242	N3811	1
5262744	N427	N3811	1
5262745	N433	N3811	1
5262747	N533	N3811	1
5262748	N672	N3811	1
5262750	N770	N3811	1
5262752	N1374	N3811	1
5262753	N1390	N3811	1
5262759	N2759	N3811	1
5262802	N30	N3811	1
5262803	N34	N3811	1
5262804	N35	N3811	1
5262805	N41	N3811	1
5262806	N43	N3811	1
5262807	N49	N3811	1
5262808	N54	N3811	1
5262811	N61	N3811	1
5262812	N73	N3811	1
5262814	N80	N3811	1
5262815	N92	N3811	1
5262816	N98	N3811	1
5262817	N105	N3811	1
5262818	N128	N3811	1
5262820	N146	N3811	1
5262821	N156	N3811	1
5262823	N183	N3811	1
5262824	N243	N3811	1
5262825	N256	N3811	1
5262826	N272	N3811	1
5262827	N273	N3811	1
5262828	N274	N3811	1
5262829	N276	N3811	1
5262830	N314	N3811	1
5262831	N323	N3811	1
5262832	N333	N3811	1
5262833	N350	N3811	1
5262835	N361	N3811	1
5262836	N379	N3811	1
5262837	N385	N3811	1
5262839	N395	N3811	1
5262840	N423	N3811	1
5262841	N438	N3811	1
5262842	N466	N3811	1
5262843	N469	N3811	1
5262844	N471	N3811	1
5262845	N486	N3811	1
5262846	N513	N3811	1
5262847	N519	N3811	1
5262848	N546	N3811	1
5262849	N547	N3811	1
5262851	N575	N3811	1
5262852	N578	N3811	1
5262853	N594	N3811	1
5262854	N609	N3811	1
5262856	N626	N3811	1
5262857	N634	N3811	1
5262858	N636	N3811	1
5262859	N689	N3811	1
5262860	N715	N3811	1
5262861	N727	N3811	1
5262862	N731	N3811	1
5262864	N776	N3811	1
5262865	N785	N3811	1
5262866	N787	N3811	1
5262867	N827	N3811	1
5262868	N899	N3811	1
5262869	N913	N3811	1
5262870	N919	N3811	1
5262871	N990	N3811	1
5262872	N998	N3811	1
5262874	N1025	N3811	1
5262876	N1059	N3811	1
5262878	N1076	N3811	1
5262879	N1077	N3811	1
5262880	N1115	N3811	1
5262881	N1166	N3811	1
5262882	N1193	N3811	1
5262886	N1276	N3811	1
5262891	N1340	N3811	1
5262892	N1359	N3811	1
5262893	N1532	N3811	1
5262894	N1634	N3811	1
5262896	N1709	N3811	1
5262899	N1837	N3811	1
5262900	N1844	N3811	1
5262901	N1865	N3811	1
5262903	N1907	N3811	1
5262908	N2015	N3811	1
5262909	N2022	N3811	1
5262918	N2400	N3811	1
5262921	N2470	N3811	1
5262923	N2526	N3811	1
5262924	N2547	N3811	1
5262925	N2561	N3811	1
5262926	N2590	N3811	1
5262927	N2612	N3811	1
5262933	N2924	N3811	1
5262936	N3106	N3811	1
5262942	N3411	N3811	1
5262943	N3422	N3811	1
5262949	N3632	N3811	1
5262952	N3699	N3811	1
5262954	N3792	N3811	1
5262957	N3925	N3811	1
5262962	N4500	N3811	1
5262965	N4590	N3811	1
5262966	N4639	N3811	1
5262977	N5163	N3811	1
5262978	N5167	N3811	1
5262979	N5218	N3811	1
5262980	N5445	N3811	1
5262981	N5689	N3811	1
5262986	N5946	N3811	1
5262992	N6315	N3811	1
5262995	N6499	N3811	1
5262996	N6610	N3811	1
5262999	N6880	N3811	1
5263012	N7950	N3811	1
5263019	N9695	N3811	1
5263054	N144	N3811	1
5263055	N176	N3811	1
5263056	N206	N3811	1
5263057	N242	N3811	1
5263060	N879	N3811	1
5263061	N1363	N3811	1
5263070	N9118	N3811	1
5263071	N11686	N3811	1
5263074	N17395	N3811	1
5263077	N265	N3811	1
5263078	N289	N3811	1
5263081	N470	N3811	1
5263082	N475	N3811	1
5263083	N563	N3811	1
5263085	N735	N3811	1
5263086	N822	N3811	1
5263087	N823	N3811	1
5263088	N1033	N3811	1
5263091	N1347	N3811	1
5263092	N1355	N3811	1
5263098	N3120	N3811	1
5263099	N3300	N3811	1
5263100	N4050	N3811	1
5263105	N6079	N3811	1
5263106	N6394	N3811	1
5263132	N571	N3811	1
5263135	N55	N3811	1
5263143	N24	N3811	1
5263144	N38	N3811	1
5263145	N64	N3811	1
5263146	N74	N3811	1
5263147	N82	N3811	1
5263148	N122	N3811	1
5263152	N154	N3811	1
5263153	N161	N3811	1
5263154	N165	N3811	1
5263155	N178	N3811	1
5263156	N231	N3811	1
5263159	N277	N3811	1
5263160	N279	N3811	1
5263161	N280	N3811	1
5263162	N281	N3811	1
5263163	N291	N3811	1
5263165	N305	N3811	1
5263166	N313	N3811	1
5263167	N351	N3811	1
5263168	N369	N3811	1
5263169	N371	N3811	1
5263170	N424	N3811	1
5263172	N587	N3811	1
5263173	N595	N3811	1
5263174	N611	N3811	1
5263175	N642	N3811	1
5263177	N702	N3811	1
5263178	N725	N3811	1
5263179	N801	N3811	1
5263180	N832	N3811	1
5263181	N914	N3811	1
5263182	N925	N3811	1
5263183	N938	N3811	1
5263185	N961	N3811	1
5263186	N967	N3811	1
5263187	N971	N3811	1
5263188	N1018	N3811	1
5263189	N1098	N3811	1
5263191	N1165	N3811	1
5263192	N1178	N3811	1
5263193	N1184	N3811	1
5263196	N1262	N3811	1
5263197	N1272	N3811	1
5263200	N1504	N3811	1
5263201	N1578	N3811	1
5263202	N1606	N3811	1
5263203	N1625	N3811	1
5263204	N1641	N3811	1
5263205	N1646	N3811	1
5263207	N2056	N3811	1
5263214	N2255	N3811	1
5263215	N2296	N3811	1
5263217	N2342	N3811	1
5263218	N2360	N3811	1
5263220	N2469	N3811	1
5263226	N2693	N3811	1
5263228	N2727	N3811	1
5263229	N2752	N3811	1
5263230	N2867	N3811	1
5263233	N3056	N3811	1
5263237	N3294	N3811	1
5263238	N3409	N3811	1
5263243	N3955	N3811	1
5263244	N3967	N3811	1
5263249	N4375	N3811	1
5263250	N4443	N3811	1
5263251	N4465	N3811	1
5263254	N4667	N3811	1
5263255	N4723	N3811	1
5263258	N4852	N3811	1
5263267	N5517	N3811	1
5263270	N5776	N3811	1
5263272	N6274	N3811	1
5263278	N6541	N3811	1
5263279	N6637	N3811	1
5263285	N7374	N3811	1
5263286	N7555	N3811	1
5263296	N9385	N3811	1
5263319	N17280	N3811	1
5263329	N106	N3811	1
5263333	N260	N3811	1
5263334	N721	N3811	1
5263343	N30118	N3811	1
5263348	N4	N3811	1
5263349	N53	N3811	1
5263350	N71	N3811	1
5263351	N135	N3811	1
5263356	N177	N3811	1
5263357	N202	N3811	1
5263360	N232	N3811	1
5263361	N248	N3811	1
5263363	N275	N3811	1
5263367	N344	N3811	1
5263368	N353	N3811	1
5263369	N384	N3811	1
5263370	N388	N3811	1
5263374	N448	N3811	1
5263376	N461	N3811	1
5263377	N463	N3811	1
5263381	N603	N3811	1
5263383	N605	N3811	1
5263384	N625	N3811	1
5263386	N651	N3811	1
5263388	N667	N3811	1
5263393	N792	N3811	1
5263395	N817	N3811	1
5263396	N836	N3811	1
5263398	N838	N3811	1
5263399	N840	N3811	1
5263403	N937	N3811	1
5263404	N952	N3811	1
5263410	N1023	N3811	1
5263412	N1055	N3811	1
5263415	N1187	N3811	1
5263417	N1222	N3811	1
5263418	N1223	N3811	1
5263423	N1271	N3811	1
5263424	N1289	N3811	1
5263426	N1329	N3811	1
5263428	N1362	N3811	1
5263429	N1364	N3811	1
5263430	N1367	N3811	1
5263431	N1368	N3811	1
5263433	N1413	N3811	1
5263435	N1460	N3811	1
5263437	N1558	N3811	1
5263438	N1566	N3811	1
5263441	N1687	N3811	1
5263442	N1696	N3811	1
5263444	N1712	N3811	1
5263445	N1744	N3811	1
5263447	N1889	N3811	1
5263449	N1978	N3811	1
5263453	N2104	N3811	1
5263458	N2189	N3811	1
5263462	N2243	N3811	1
5263465	N2267	N3811	1
5263469	N2497	N3811	1
5263470	N2566	N3811	1
5263471	N2574	N3811	1
5263475	N2726	N3811	1
5263478	N2772	N3811	1
5263480	N2811	N3811	1
5263481	N2889	N3811	1
5263482	N2890	N3811	1
5263485	N2921	N3811	1
5263486	N2931	N3811	1
5263491	N3082	N3811	1
5263493	N3179	N3811	1
5263497	N3358	N3811	1
5263500	N3553	N3811	1
5263502	N3605	N3811	1
5263503	N3608	N3811	1
5263505	N3642	N3811	1
5263510	N3864	N3811	1
5263511	N3963	N3811	1
5263522	N4340	N3811	1
5263525	N4541	N3811	1
5263529	N4680	N3811	1
5263530	N4688	N3811	1
5263532	N4990	N3811	1
5263535	N5112	N3811	1
5263537	N5198	N3811	1
5263541	N5316	N3811	1
5263544	N5498	N3811	1
5263547	N5927	N3811	1
5263598	N11399	N3811	1
5263606	N12447	N3811	1
5263611	N13960	N3811	1
5263626	N18334	N3811	1
5263643	N24157	N3811	1
5263657	N170	N3811	1
5263660	N223	N3811	1
5263661	N294	N3811	1
5263662	N296	N3811	1
5263664	N443	N3811	1
5263669	N1036	N3811	1
5263670	N1058	N3811	1
5263674	N1243	N3811	1
5263677	N2027	N3811	1
5263679	N2175	N3811	1
5263697	N24721	N3811	1
5263707	N4103	N3811	1
5263721	N3	N3811	1
5263722	N5	N3811	1
5263723	N23	N3811	1
5263724	N25	N3811	1
5263725	N26	N3811	1
5263726	N31	N3811	1
5263727	N48	N3811	1
5263728	N52	N3811	1
5263729	N68	N3811	1
5263730	N81	N3811	1
5263731	N111	N3811	1
5263733	N150	N3811	1
5263734	N190	N3811	1
5263735	N207	N3811	1
5263736	N209	N3811	1
5263737	N211	N3811	1
5263738	N216	N3811	1
5263739	N222	N3811	1
5263740	N225	N3811	1
5263741	N235	N3811	1
5263743	N267	N3811	1
5263744	N285	N3811	1
5263745	N287	N3811	1
5263746	N302	N3811	1
5263748	N346	N3811	1
5263750	N356	N3811	1
5263753	N397	N3811	1
5263755	N412	N3811	1
5263756	N414	N3811	1
5263757	N415	N3811	1
5263758	N430	N3811	1
5263759	N431	N3811	1
5263760	N439	N3811	1
5263761	N442	N3811	1
5263762	N447	N3811	1
5263763	N449	N3811	1
5263765	N490	N3811	1
5263766	N491	N3811	1
5263767	N496	N3811	1
5263768	N500	N3811	1
5263769	N518	N3811	1
5263771	N534	N3811	1
5263772	N544	N3811	1
5263774	N560	N3811	1
5263775	N561	N3811	1
5263776	N569	N3811	1
5263777	N572	N3811	1
5263778	N577	N3811	1
5263779	N582	N3811	1
5263780	N589	N3811	1
5263781	N590	N3811	1
5263784	N628	N3811	1
5263785	N635	N3811	1
5263786	N637	N3811	1
5263789	N683	N3811	1
5263790	N687	N3811	1
5263792	N697	N3811	1
5263793	N706	N3811	1
5263794	N709	N3811	1
5263795	N710	N3811	1
5263797	N722	N3811	1
5263798	N733	N3811	1
5263799	N749	N3811	1
5263800	N771	N3811	1
5263801	N774	N3811	1
5263802	N777	N3811	1
5263803	N778	N3811	1
5263804	N813	N3811	1
5263805	N825	N3811	1
5263806	N843	N3811	1
5263808	N861	N3811	1
5263809	N864	N3811	1
5263810	N865	N3811	1
5263811	N868	N3811	1
5263813	N890	N3811	1
5263814	N893	N3811	1
5263815	N909	N3811	1
5263816	N921	N3811	1
5263818	N928	N3811	1
5263819	N946	N3811	1
5263820	N953	N3811	1
5263821	N1010	N3811	1
5263822	N1014	N3811	1
5263824	N1029	N3811	1
5263825	N1038	N3811	1
5263826	N1070	N3811	1
5263829	N1108	N3811	1
5263830	N1110	N3811	1
5263833	N1157	N3811	1
5263834	N1188	N3811	1
5263837	N1255	N3811	1
5263838	N1260	N3811	1
5263839	N1267	N3811	1
5263840	N1268	N3811	1
5263841	N1274	N3811	1
5263842	N1291	N3811	1
5263844	N1370	N3811	1
5263845	N1373	N3811	1
5263846	N1391	N3811	1
5263849	N1439	N3811	1
5263850	N1444	N3811	1
5263852	N1461	N3811	1
5263853	N1477	N3811	1
5263854	N1494	N3811	1
5263855	N1514	N3811	1
5263857	N1547	N3811	1
5263860	N1559	N3811	1
5263862	N1570	N3811	1
5263863	N1610	N3811	1
5263865	N1631	N3811	1
5263866	N1657	N3811	1
5263868	N1674	N3811	1
5263869	N1678	N3811	1
5263871	N1701	N3811	1
5263872	N1714	N3811	1
5263873	N1718	N3811	1
5263874	N1770	N3811	1
5263875	N1772	N3811	1
5263877	N1786	N3811	1
5263878	N1793	N3811	1
5263879	N1815	N3811	1
5263880	N1818	N3811	1
5263883	N1870	N3811	1
5263884	N1890	N3811	1
5263885	N1932	N3811	1
5263886	N1942	N3811	1
5263887	N1943	N3811	1
5263888	N1986	N3811	1
5263889	N1991	N3811	1
5263890	N2004	N3811	1
5263893	N2036	N3811	1
5263895	N2080	N3811	1
5263896	N2084	N3811	1
5263897	N2089	N3811	1
5263901	N2173	N3811	1
5263902	N2190	N3811	1
5263903	N2193	N3811	1
5263905	N2227	N3811	1
5263906	N2252	N3811	1
5263907	N2299	N3811	1
5263909	N2311	N3811	1
5263912	N2387	N3811	1
5263913	N2424	N3811	1
5263914	N2433	N3811	1
5263917	N2521	N3811	1
5263919	N2531	N3811	1
5263921	N2545	N3811	1
5263922	N2554	N3811	1
5263923	N2564	N3811	1
5263924	N2567	N3811	1
5263925	N2572	N3811	1
5263926	N2578	N3811	1
5263932	N2631	N3811	1
5263933	N2632	N3811	1
5263935	N2723	N3811	1
5263937	N2859	N3811	1
5263938	N2873	N3811	1
5263939	N2876	N3811	1
5263941	N2883	N3811	1
5263942	N2902	N3811	1
5263943	N2907	N3811	1
5263944	N2987	N3811	1
5263945	N2992	N3811	1
5263947	N3065	N3811	1
5263948	N3071	N3811	1
5263949	N3136	N3811	1
5263952	N3177	N3811	1
5263953	N3207	N3811	1
5263954	N3281	N3811	1
5263955	N3289	N3811	1
5263957	N3334	N3811	1
5263958	N3361	N3811	1
5263960	N3455	N3811	1
5263961	N3470	N3811	1
5263962	N3500	N3811	1
5263966	N3550	N3811	1
5263967	N3612	N3811	1
5263968	N3616	N3811	1
5263971	N3671	N3811	1
5263974	N3703	N3811	1
5263978	N3832	N3811	1
5263979	N3842	N3811	1
5263980	N3851	N3811	1
5263982	N3860	N3811	1
5263983	N3881	N3811	1
5263989	N4031	N3811	1
5263993	N4099	N3811	1
5263994	N4144	N3811	1
5263997	N4209	N3811	1
5263998	N4227	N3811	1
5264002	N4285	N3811	1
5264003	N4335	N3811	1
5264004	N4354	N3811	1
5264011	N4650	N3811	1
5264013	N4794	N3811	1
5264014	N4849	N3811	1
5264019	N4937	N3811	1
5264022	N5038	N3811	1
5264025	N5120	N3811	1
5264028	N5155	N3811	1
5264031	N5260	N3811	1
5264032	N5270	N3811	1
5264034	N5318	N3811	1
5264035	N5369	N3811	1
5264037	N5423	N3811	1
5264039	N5451	N3811	1
5264046	N5708	N3811	1
5264051	N6033	N3811	1
5264054	N6158	N3811	1
5264059	N6354	N3811	1
5264060	N6373	N3811	1
5264061	N6544	N3811	1
5264062	N6560	N3811	1
5264063	N6580	N3811	1
5264064	N6629	N3811	1
5264070	N6787	N3811	1
5264076	N6906	N3811	1
5264084	N7334	N3811	1
5264087	N7402	N3811	1
5264091	N7654	N3811	1
5264098	N7923	N3811	1
5264099	N7958	N3811	1
5264100	N8004	N3811	1
5264103	N8097	N3811	1
5264104	N8100	N3811	1
5264107	N8220	N3811	1
5264108	N8223	N3811	1
5264113	N8603	N3811	1
5264114	N8666	N3811	1
5264117	N8766	N3811	1
5264123	N8942	N3811	1
5264125	N9020	N3811	1
5264129	N9251	N3811	1
5264133	N9491	N3811	1
5264134	N9589	N3811	1
5264145	N9958	N3811	1
5264152	N10333	N3811	1
5264153	N10456	N3811	1
5264154	N10542	N3811	1
5264155	N10625	N3811	1
5264171	N11733	N3811	1
5264172	N11758	N3811	1
5264193	N13439	N3811	1
5264198	N14292	N3811	1
5264200	N14415	N3811	1
5264201	N14489	N3811	1
5264213	N16416	N3811	1
5264219	N16851	N3811	1
5264221	N16935	N3811	1
5264228	N18239	N3811	1
5264230	N18653	N3811	1
5264256	N26312	N3811	1
5264259	N26792	N3811	1
5264263	N28452	N3811	1
5264268	N30165	N3811	1
5264274	N31903	N3811	1
5264301	N55909	N3811	1
5264304	N19	N3811	1
5264305	N35	N3811	1
5264306	N68	N3811	1
5264307	N143	N3811	1
5264308	N209	N3811	1
5264309	N221	N3811	1
5264312	N306	N3811	1
5264313	N357	N3811	1
5264315	N439	N3811	1
5264317	N511	N3811	1
5264318	N603	N3811	1
5264319	N702	N3811	1
5264320	N752	N3811	1
5264324	N3115	N3811	1
5264325	N3148	N3811	1
5264326	N3326	N3811	1
5264328	N3649	N3811	1
5264331	N3884	N3811	1
5264332	N4163	N3811	1
5264334	N6345	N3811	1
5264424	N2288	N3811	1
5264428	N3754	N3811	1
5264430	N4133	N3811	1
5264540	N3062	N3811	1
5264616	N78	N3811	1
5264647	N13	N3811	1
5264649	N60	N3811	1
5264650	N62	N3811	1
5264651	N79	N3811	1
5264653	N96	N3811	1
5264654	N108	N3811	1
5264657	N193	N3811	1
5264658	N227	N3811	1
5264660	N245	N3811	1
5264663	N334	N3811	1
5264665	N362	N3811	1
5264669	N429	N3811	1
5264671	N451	N3811	1
5264674	N532	N3811	1
5264676	N584	N3811	1
5264677	N599	N3811	1
5264678	N649	N3811	1
5264679	N656	N3811	1
5264681	N676	N3811	1
5264684	N741	N3811	1
5264685	N757	N3811	1
5264687	N982	N3811	1
5264688	N1008	N3811	1
5264689	N1027	N3811	1
5264692	N1072	N3811	1
5264696	N1162	N3811	1
5264700	N1295	N3811	1
5264701	N1296	N3811	1
5264704	N1312	N3811	1
5264708	N1476	N3811	1
5264710	N1582	N3811	1
5264715	N1875	N3811	1
5264716	N1886	N3811	1
5264729	N2512	N3811	1
5264731	N2537	N3811	1
5264732	N2592	N3811	1
5264734	N2640	N3811	1
5264737	N2710	N3811	1
5264739	N2860	N3811	1
5264746	N3176	N3811	1
5264749	N3308	N3811	1
5264759	N3717	N3811	1
5264763	N3869	N3811	1
5264765	N3871	N3811	1
5264768	N4265	N3811	1
5264783	N5808	N3811	1
5264785	N6176	N3811	1
5264827	N18594	N3811	1
5264870	N257	N3811	1
5264881	N9	N3811	1
5264884	N33	N3811	1
5264885	N46	N3811	1
5264890	N180	N3811	1
5264894	N255	N3811	1
5264900	N338	N3811	1
5264904	N426	N3811	1
5264905	N444	N3811	1
5264915	N528	N3811	1
5264924	N648	N3811	1
5264925	N658	N3811	1
5264929	N703	N3811	1
5264932	N781	N3811	1
5264935	N835	N3811	1
5264936	N854	N3811	1
5264952	N1006	N3811	1
5264969	N1225	N3811	1
5264971	N1236	N3811	1
5264986	N1427	N3811	1
5264999	N1563	N3811	1
5265003	N1664	N3811	1
5265008	N1722	N3811	1
5265009	N1737	N3811	1
5265010	N1741	N3811	1
5265021	N1920	N3811	1
5265025	N1980	N3811	1
5265028	N2062	N3811	1
5265034	N2177	N3811	1
5265045	N2408	N3811	1
5265051	N2634	N3811	1
5265052	N2638	N3811	1
5265061	N2765	N3811	1
5265068	N3009	N3811	1
5265072	N3119	N3811	1
5265110	N3979	N3811	1
5265120	N4324	N3811	1
5265125	N4539	N3811	1
5265126	N4550	N3811	1
5265147	N5136	N3811	1
5265157	N5390	N3811	1
5265172	N5716	N3811	1
5265173	N5765	N3811	1
5265198	N6786	N3811	1
5265199	N6826	N3811	1
5265227	N7895	N3811	1
5265244	N8638	N3811	1
5265284	N10782	N3811	1
5265288	N11037	N3811	1
5265290	N11078	N3811	1
5265374	N18761	N3811	1
5265377	N18895	N3811	1
5265432	N24901	N3811	1
5265476	N51367	N3811	1
5265482	N53534	N3811	1
5265490	N37	N3811	1
5265491	N80	N3811	1
5265496	N280	N3811	1
5265499	N292	N3811	1
5265608	N26471	N3811	1
5266991	N213	N3832	1
5266992	N242	N3832	1
5266995	N427	N3832	1
5266996	N433	N3832	1
5266998	N533	N3832	1
5266999	N672	N3832	1
5267001	N770	N3832	1
5267003	N1374	N3832	1
5267004	N1390	N3832	1
5267009	N2548	N3832	1
5267010	N2759	N3832	1
5267011	N2817	N3832	1
5267023	N7906	N3832	1
5267053	N30	N3832	1
5267054	N34	N3832	1
5267055	N35	N3832	1
5267056	N41	N3832	1
5267057	N43	N3832	1
5267058	N49	N3832	1
5267059	N54	N3832	1
5267060	N58	N3832	1
5267061	N59	N3832	1
5267062	N61	N3832	1
5267063	N73	N3832	1
5267064	N75	N3832	1
5267065	N80	N3832	1
5267066	N92	N3832	1
5267067	N98	N3832	1
5267068	N105	N3832	1
5267069	N128	N3832	1
5267071	N146	N3832	1
5267072	N156	N3832	1
5267073	N166	N3832	1
5267074	N183	N3832	1
5267075	N243	N3832	1
5267076	N256	N3832	1
5267077	N272	N3832	1
5267078	N273	N3832	1
5267079	N274	N3832	1
5267080	N276	N3832	1
5267081	N314	N3832	1
5267082	N323	N3832	1
5267083	N333	N3832	1
5267084	N350	N3832	1
5267085	N359	N3832	1
5267086	N361	N3832	1
5267087	N379	N3832	1
5267088	N385	N3832	1
5267090	N395	N3832	1
5267091	N423	N3832	1
5267092	N438	N3832	1
5267093	N466	N3832	1
5267094	N469	N3832	1
5267095	N471	N3832	1
5267096	N486	N3832	1
5267097	N513	N3832	1
5267098	N519	N3832	1
5267099	N546	N3832	1
5267100	N547	N3832	1
5267102	N575	N3832	1
5267103	N578	N3832	1
5267104	N594	N3832	1
5267105	N609	N3832	1
5267107	N626	N3832	1
5267108	N634	N3832	1
5267109	N636	N3832	1
5267110	N689	N3832	1
5267111	N715	N3832	1
5267112	N727	N3832	1
5267113	N731	N3832	1
5267115	N776	N3832	1
5267116	N785	N3832	1
5267117	N787	N3832	1
5267118	N827	N3832	1
5267119	N899	N3832	1
5267120	N913	N3832	1
5267121	N919	N3832	1
5267122	N990	N3832	1
5267123	N998	N3832	1
5267124	N1016	N3832	1
5267125	N1025	N3832	1
5267126	N1053	N3832	1
5267127	N1059	N3832	1
5267129	N1076	N3832	1
5267130	N1077	N3832	1
5267131	N1115	N3832	1
5267132	N1166	N3832	1
5267133	N1193	N3832	1
5267135	N1206	N3832	1
5267136	N1241	N3832	1
5267137	N1276	N3832	1
5267140	N1315	N3832	1
5267141	N1317	N3832	1
5267142	N1340	N3832	1
5267143	N1359	N3832	1
5267144	N1532	N3832	1
5267145	N1634	N3832	1
5267147	N1709	N3832	1
5267149	N1756	N3832	1
5267150	N1837	N3832	1
5267151	N1844	N3832	1
5267152	N1865	N3832	1
5267154	N1907	N3832	1
5267155	N1930	N3832	1
5267158	N2006	N3832	1
5267159	N2015	N3832	1
5267160	N2022	N3832	1
5267164	N2232	N3832	1
5267165	N2276	N3832	1
5267167	N2313	N3832	1
5267169	N2400	N3832	1
5267172	N2470	N3832	1
5267173	N2489	N3832	1
5267174	N2526	N3832	1
5267175	N2547	N3832	1
5267176	N2561	N3832	1
5267177	N2590	N3832	1
5267178	N2612	N3832	1
5267182	N2888	N3832	1
5267184	N2924	N3832	1
5267187	N3106	N3832	1
5267191	N3174	N3832	1
5267192	N3202	N3832	1
5267193	N3411	N3832	1
5267194	N3422	N3832	1
5267195	N3437	N3832	1
5267197	N3484	N3832	1
5267199	N3627	N3832	1
5267200	N3632	N3832	1
5267205	N3792	N3832	1
5267206	N3836	N3832	1
5267208	N3925	N3832	1
5267211	N4022	N3832	1
5267213	N4500	N3832	1
5267216	N4590	N3832	1
5267217	N4639	N3832	1
5267219	N4834	N3832	1
5267226	N5099	N3832	1
5267228	N5163	N3832	1
5267229	N5167	N3832	1
5267230	N5218	N3832	1
5267231	N5445	N3832	1
5267232	N5689	N3832	1
5267234	N5734	N3832	1
5267235	N5809	N3832	1
5267237	N5946	N3832	1
5267243	N6315	N3832	1
5267246	N6499	N3832	1
5267247	N6610	N3832	1
5267249	N6743	N3832	1
5267250	N6880	N3832	1
5267254	N7283	N3832	1
5267259	N7638	N3832	1
5267260	N7775	N3832	1
5267261	N7818	N3832	1
5267262	N7872	N3832	1
5267263	N7950	N3832	1
5267270	N9695	N3832	1
5267271	N9847	N3832	1
5267280	N12209	N3832	1
5267290	N17128	N3832	1
5267291	N17654	N3832	1
5267303	N11	N3832	1
5267305	N144	N3832	1
5267306	N176	N3832	1
5267307	N206	N3832	1
5267308	N242	N3832	1
5267309	N421	N3832	1
5267311	N879	N3832	1
5267312	N1363	N3832	1
5267322	N11686	N3832	1
5267325	N17395	N3832	1
5267328	N265	N3832	1
5267329	N289	N3832	1
5267331	N422	N3832	1
5267332	N470	N3832	1
5267333	N475	N3832	1
5267334	N563	N3832	1
5267336	N735	N3832	1
5267337	N822	N3832	1
5267338	N823	N3832	1
5267339	N1033	N3832	1
5267342	N1347	N3832	1
5267343	N1355	N3832	1
5267344	N1404	N3832	1
5267349	N3120	N3832	1
5267350	N3300	N3832	1
5267351	N4050	N3832	1
5267354	N5255	N3832	1
5267355	N5405	N3832	1
5267356	N6079	N3832	1
5267357	N6394	N3832	1
5267359	N7052	N3832	1
5267363	N14932	N3832	1
5267370	N30365	N3832	1
5267383	N571	N3832	1
5267386	N55	N3832	1
5267394	N24	N3832	1
5267395	N38	N3832	1
5267396	N64	N3832	1
5267397	N74	N3832	1
5267398	N82	N3832	1
5267399	N122	N3832	1
5267400	N131	N3832	1
5267403	N154	N3832	1
5267404	N161	N3832	1
5267405	N165	N3832	1
5267406	N178	N3832	1
5267407	N231	N3832	1
5267410	N277	N3832	1
5267411	N279	N3832	1
5267412	N280	N3832	1
5267413	N281	N3832	1
5267414	N291	N3832	1
5267416	N305	N3832	1
5267417	N313	N3832	1
5267418	N351	N3832	1
5267419	N369	N3832	1
5267420	N371	N3832	1
5267421	N424	N3832	1
5267422	N565	N3832	1
5267423	N587	N3832	1
5267424	N595	N3832	1
5267425	N611	N3832	1
5267426	N642	N3832	1
5267428	N702	N3832	1
5267429	N725	N3832	1
5267430	N801	N3832	1
5267431	N832	N3832	1
5267432	N914	N3832	1
5267433	N925	N3832	1
5267434	N938	N3832	1
5267435	N947	N3832	1
5267436	N961	N3832	1
5267437	N967	N3832	1
5267438	N971	N3832	1
5267439	N1018	N3832	1
5267440	N1098	N3832	1
5267442	N1165	N3832	1
5267443	N1178	N3832	1
5267444	N1184	N3832	1
5267446	N1256	N3832	1
5267447	N1262	N3832	1
5267448	N1272	N3832	1
5267451	N1504	N3832	1
5267452	N1578	N3832	1
5267453	N1606	N3832	1
5267454	N1625	N3832	1
5267455	N1641	N3832	1
5267456	N1646	N3832	1
5267458	N2056	N3832	1
5267459	N2064	N3832	1
5267462	N2126	N3832	1
5267465	N2255	N3832	1
5267466	N2296	N3832	1
5267467	N2320	N3832	1
5267468	N2342	N3832	1
5267469	N2360	N3832	1
5267470	N2465	N3832	1
5267471	N2469	N3832	1
5267474	N2509	N3832	1
5267477	N2693	N3832	1
5267479	N2727	N3832	1
5267480	N2752	N3832	1
5267481	N2867	N3832	1
5267482	N2900	N3832	1
5267483	N2920	N3832	1
5267484	N3056	N3832	1
5267486	N3143	N3832	1
5267488	N3294	N3832	1
5267489	N3409	N3832	1
5267491	N3749	N3832	1
5267494	N3955	N3832	1
5267495	N3967	N3832	1
5267496	N3971	N3832	1
5267498	N4181	N3832	1
5267501	N4443	N3832	1
5267502	N4465	N3832	1
5267505	N4667	N3832	1
5267506	N4723	N3832	1
5267509	N4852	N3832	1
5267511	N4984	N3832	1
5267514	N5178	N3832	1
5267521	N5776	N3832	1
5267523	N6274	N3832	1
5267529	N6541	N3832	1
5267530	N6637	N3832	1
5267531	N6818	N3832	1
5267536	N7374	N3832	1
5267547	N9385	N3832	1
5267554	N12113	N3832	1
5267580	N106	N3832	1
5267584	N260	N3832	1
5267585	N721	N3832	1
5267594	N30118	N3832	1
5267599	N4	N3832	1
5267600	N53	N3832	1
5267601	N71	N3832	1
5267602	N135	N3832	1
5267605	N172	N3832	1
5267606	N175	N3832	1
5267607	N177	N3832	1
5267608	N202	N3832	1
5267609	N217	N3832	1
5267611	N232	N3832	1
5267612	N248	N3832	1
5267614	N275	N3832	1
5267615	N286	N3832	1
5267617	N336	N3832	1
5267618	N344	N3832	1
5267619	N353	N3832	1
5267620	N384	N3832	1
5267621	N388	N3832	1
5267623	N419	N3832	1
5267625	N448	N3832	1
5267626	N454	N3832	1
5267627	N461	N3832	1
5267628	N463	N3832	1
5267629	N517	N3832	1
5267630	N541	N3832	1
5267631	N592	N3832	1
5267632	N603	N3832	1
5267633	N604	N3832	1
5267634	N605	N3832	1
5267635	N625	N3832	1
5267637	N651	N3832	1
5267639	N667	N3832	1
5267640	N681	N3832	1
5267642	N713	N3832	1
5267644	N792	N3832	1
5267646	N817	N3832	1
5267647	N836	N3832	1
5267649	N838	N3832	1
5267650	N840	N3832	1
5267652	N889	N3832	1
5267654	N937	N3832	1
5267655	N952	N3832	1
5267656	N962	N3832	1
5267660	N1002	N3832	1
5267661	N1023	N3832	1
5267662	N1035	N3832	1
5267663	N1055	N3832	1
5267666	N1187	N3832	1
5267667	N1215	N3832	1
5267668	N1222	N3832	1
5267669	N1223	N3832	1
5267672	N1250	N3832	1
5267674	N1271	N3832	1
5267675	N1289	N3832	1
5267676	N1299	N3832	1
5267677	N1329	N3832	1
5267678	N1343	N3832	1
5267679	N1362	N3832	1
5267680	N1364	N3832	1
5267681	N1367	N3832	1
5267682	N1368	N3832	1
5267684	N1413	N3832	1
5267686	N1460	N3832	1
5267688	N1558	N3832	1
5267689	N1566	N3832	1
5267691	N1655	N3832	1
5267692	N1687	N3832	1
5267693	N1696	N3832	1
5267695	N1712	N3832	1
5267696	N1744	N3832	1
5267698	N1889	N3832	1
5267699	N1891	N3832	1
5267700	N1978	N3832	1
5267703	N2101	N3832	1
5267704	N2104	N3832	1
5267706	N2151	N3832	1
5267707	N2162	N3832	1
5267709	N2189	N3832	1
5267710	N2191	N3832	1
5267712	N2209	N3832	1
5267713	N2243	N3832	1
5267714	N2245	N3832	1
5267716	N2267	N3832	1
5267718	N2379	N3832	1
5267719	N2456	N3832	1
5267720	N2497	N3832	1
5267721	N2566	N3832	1
5267722	N2574	N3832	1
5267726	N2726	N3832	1
5267727	N2758	N3832	1
5267729	N2772	N3832	1
5267731	N2811	N3832	1
5267732	N2889	N3832	1
5267733	N2890	N3832	1
5267735	N2915	N3832	1
5267736	N2921	N3832	1
5267737	N2931	N3832	1
5267742	N3082	N3832	1
5267744	N3179	N3832	1
5267747	N3303	N3832	1
5267748	N3358	N3832	1
5267751	N3553	N3832	1
5267753	N3605	N3832	1
5267754	N3608	N3832	1
5267755	N3619	N3832	1
5267756	N3642	N3832	1
5267757	N3701	N3832	1
5267760	N3831	N3832	1
5267761	N3864	N3832	1
5267762	N3963	N3832	1
5267764	N4005	N3832	1
5267766	N4068	N3832	1
5267768	N4208	N3832	1
5267773	N4340	N3832	1
5267776	N4541	N3832	1
5267780	N4680	N3832	1
5267781	N4688	N3832	1
5267783	N4990	N3832	1
5267786	N5112	N3832	1
5267787	N5187	N3832	1
5267788	N5198	N3832	1
5267790	N5307	N3832	1
5267791	N5310	N3832	1
5267792	N5316	N3832	1
5267793	N5391	N3832	1
5267795	N5498	N3832	1
5267797	N5612	N3832	1
5267798	N5927	N3832	1
5267799	N5936	N3832	1
5267802	N6081	N3832	1
5267805	N6459	N3832	1
5267806	N6481	N3832	1
5267810	N6764	N3832	1
5267812	N7169	N3832	1
5267815	N7324	N3832	1
5267816	N7347	N3832	1
5267817	N7396	N3832	1
5267824	N8042	N3832	1
5267825	N8197	N3832	1
5267826	N8263	N3832	1
5267829	N8345	N3832	1
5267832	N8915	N3832	1
5267833	N8916	N3832	1
5267842	N10137	N3832	1
5267848	N11158	N3832	1
5267849	N11399	N3832	1
5267851	N11675	N3832	1
5267855	N12157	N3832	1
5267856	N12222	N3832	1
5267857	N12447	N3832	1
5267862	N13960	N3832	1
5267866	N14904	N3832	1
5267877	N18334	N3832	1
5267881	N19229	N3832	1
5267889	N22207	N3832	1
5267894	N24157	N3832	1
5267911	N223	N3832	1
5267912	N294	N3832	1
5267913	N296	N3832	1
5267914	N389	N3832	1
5267915	N443	N3832	1
5267920	N1036	N3832	1
5267921	N1058	N3832	1
5267922	N1121	N3832	1
5267924	N1171	N3832	1
5267925	N1243	N3832	1
5267928	N2027	N3832	1
5267930	N2175	N3832	1
5267948	N24721	N3832	1
5267967	N91	N3832	1
5267972	N3	N3832	1
5267973	N5	N3832	1
5267974	N23	N3832	1
5267975	N25	N3832	1
5267976	N26	N3832	1
5267977	N31	N3832	1
5267978	N48	N3832	1
5267979	N52	N3832	1
5267980	N68	N3832	1
5267981	N81	N3832	1
5267982	N111	N3832	1
5267984	N150	N3832	1
5267985	N190	N3832	1
5267986	N207	N3832	1
5267987	N209	N3832	1
5267988	N211	N3832	1
5267989	N216	N3832	1
5267990	N222	N3832	1
5267991	N225	N3832	1
5267992	N235	N3832	1
5267994	N267	N3832	1
5267995	N285	N3832	1
5267996	N287	N3832	1
5267997	N302	N3832	1
5267999	N346	N3832	1
5268001	N356	N3832	1
5268004	N397	N3832	1
5268006	N412	N3832	1
5268007	N414	N3832	1
5268008	N415	N3832	1
5268009	N430	N3832	1
5268010	N431	N3832	1
5268011	N439	N3832	1
5268012	N442	N3832	1
5268013	N447	N3832	1
5268014	N449	N3832	1
5268016	N490	N3832	1
5268017	N491	N3832	1
5268018	N496	N3832	1
5268019	N500	N3832	1
5268020	N518	N3832	1
5268022	N534	N3832	1
5268023	N544	N3832	1
5268024	N553	N3832	1
5268025	N560	N3832	1
5268027	N569	N3832	1
5268028	N572	N3832	1
5268029	N577	N3832	1
5268030	N582	N3832	1
5268031	N589	N3832	1
5268032	N590	N3832	1
5268033	N597	N3832	1
5268035	N628	N3832	1
5268036	N635	N3832	1
5268037	N637	N3832	1
5268038	N652	N3832	1
5268039	N677	N3832	1
5268040	N683	N3832	1
5268041	N687	N3832	1
5268043	N697	N3832	1
5268044	N706	N3832	1
5268045	N709	N3832	1
5268046	N710	N3832	1
5268048	N722	N3832	1
5268050	N749	N3832	1
5268051	N771	N3832	1
5268053	N777	N3832	1
5268054	N778	N3832	1
5268055	N813	N3832	1
5268056	N825	N3832	1
5268057	N843	N3832	1
5268058	N853	N3832	1
5268059	N861	N3832	1
5268060	N864	N3832	1
5268061	N865	N3832	1
5268062	N868	N3832	1
5268064	N890	N3832	1
5268065	N893	N3832	1
5268066	N909	N3832	1
5268067	N921	N3832	1
5268069	N928	N3832	1
5268070	N946	N3832	1
5268071	N953	N3832	1
5268072	N1010	N3832	1
5268073	N1014	N3832	1
5268074	N1021	N3832	1
5268075	N1029	N3832	1
5268076	N1038	N3832	1
5268077	N1070	N3832	1
5268078	N1085	N3832	1
5268080	N1108	N3832	1
5268081	N1110	N3832	1
5268084	N1157	N3832	1
5268085	N1188	N3832	1
5268088	N1255	N3832	1
5268089	N1260	N3832	1
5268090	N1267	N3832	1
5268091	N1268	N3832	1
5268092	N1274	N3832	1
5268093	N1291	N3832	1
5268095	N1370	N3832	1
5268097	N1391	N3832	1
5268098	N1399	N3832	1
5268100	N1439	N3832	1
5268101	N1444	N3832	1
5268103	N1461	N3832	1
5268104	N1477	N3832	1
5268105	N1494	N3832	1
5268106	N1514	N3832	1
5268107	N1545	N3832	1
5268108	N1547	N3832	1
5268109	N1550	N3832	1
5268111	N1559	N3832	1
5268113	N1570	N3832	1
5268114	N1610	N3832	1
5268116	N1631	N3832	1
5268117	N1657	N3832	1
5268119	N1674	N3832	1
5268120	N1678	N3832	1
5268122	N1701	N3832	1
5268123	N1714	N3832	1
5268124	N1718	N3832	1
5268125	N1770	N3832	1
5268126	N1772	N3832	1
5268127	N1774	N3832	1
5268128	N1786	N3832	1
5268129	N1793	N3832	1
5268130	N1815	N3832	1
5268131	N1818	N3832	1
5268133	N1864	N3832	1
5268134	N1870	N3832	1
5268135	N1890	N3832	1
5268136	N1932	N3832	1
5268137	N1942	N3832	1
5268138	N1943	N3832	1
5268139	N1986	N3832	1
5268140	N1991	N3832	1
5268141	N2004	N3832	1
5268144	N2036	N3832	1
5268145	N2043	N3832	1
5268146	N2080	N3832	1
5268147	N2084	N3832	1
5268148	N2089	N3832	1
5268150	N2145	N3832	1
5268151	N2163	N3832	1
5268152	N2173	N3832	1
5268153	N2190	N3832	1
5268154	N2193	N3832	1
5268156	N2227	N3832	1
5268157	N2252	N3832	1
5268158	N2299	N3832	1
5268159	N2302	N3832	1
5268160	N2311	N3832	1
5268161	N2363	N3832	1
5268163	N2387	N3832	1
5268164	N2424	N3832	1
5268165	N2433	N3832	1
5268168	N2521	N3832	1
5268169	N2527	N3832	1
5268170	N2531	N3832	1
5268172	N2545	N3832	1
5268173	N2554	N3832	1
5268174	N2564	N3832	1
5268175	N2567	N3832	1
5268176	N2572	N3832	1
5268177	N2578	N3832	1
5268182	N2630	N3832	1
5268183	N2631	N3832	1
5268184	N2632	N3832	1
5268186	N2723	N3832	1
5268188	N2859	N3832	1
5268189	N2873	N3832	1
5268190	N2876	N3832	1
5268191	N2878	N3832	1
5268192	N2883	N3832	1
5268193	N2902	N3832	1
5268194	N2907	N3832	1
5268195	N2987	N3832	1
5268197	N3049	N3832	1
5268198	N3065	N3832	1
5268199	N3071	N3832	1
5268200	N3136	N3832	1
5268203	N3177	N3832	1
5268204	N3207	N3832	1
5268205	N3281	N3832	1
5268206	N3289	N3832	1
5268208	N3334	N3832	1
5268209	N3361	N3832	1
5268211	N3455	N3832	1
5268212	N3470	N3832	1
5268213	N3500	N3832	1
5268215	N3531	N3832	1
5268217	N3550	N3832	1
5268218	N3612	N3832	1
5268219	N3616	N3832	1
5268223	N3681	N3832	1
5268225	N3703	N3832	1
5268226	N3757	N3832	1
5268227	N3768	N3832	1
5268228	N3811	N3832	1
5268231	N3851	N3832	1
5268233	N3860	N3832	1
5268234	N3881	N3832	1
5268235	N3910	N3832	1
5268236	N3913	N3832	1
5268237	N3929	N3832	1
5268238	N3994	N3832	1
5268240	N4031	N3832	1
5268241	N4049	N3832	1
5268244	N4099	N3832	1
5268245	N4144	N3832	1
5268246	N4150	N3832	1
5268248	N4209	N3832	1
5268249	N4227	N3832	1
5268252	N4250	N3832	1
5268253	N4285	N3832	1
5268254	N4335	N3832	1
5268255	N4354	N3832	1
5268260	N4602	N3832	1
5268262	N4650	N3832	1
5268263	N4673	N3832	1
5268264	N4794	N3832	1
5268265	N4849	N3832	1
5268267	N4871	N3832	1
5268271	N4967	N3832	1
5268273	N5038	N3832	1
5268274	N5097	N3832	1
5268276	N5120	N3832	1
5268282	N5260	N3832	1
5268283	N5270	N3832	1
5268285	N5318	N3832	1
5268286	N5369	N3832	1
5268288	N5423	N3832	1
5268290	N5451	N3832	1
5268291	N5553	N3832	1
5268293	N5587	N3832	1
5268295	N5614	N3832	1
5268297	N5708	N3832	1
5268300	N5931	N3832	1
5268302	N6033	N3832	1
5268305	N6158	N3832	1
5268310	N6354	N3832	1
5268311	N6373	N3832	1
5268312	N6544	N3832	1
5268313	N6560	N3832	1
5268314	N6580	N3832	1
5268315	N6629	N3832	1
5268316	N6654	N3832	1
5268318	N6747	N3832	1
5268319	N6773	N3832	1
5268321	N6787	N3832	1
5268324	N6852	N3832	1
5268327	N6906	N3832	1
5268328	N7015	N3832	1
5268329	N7066	N3832	1
5268332	N7198	N3832	1
5268334	N7282	N3832	1
5268342	N7654	N3832	1
5268343	N7681	N3832	1
5268349	N7923	N3832	1
5268351	N8004	N3832	1
5268354	N8097	N3832	1
5268355	N8100	N3832	1
5268356	N8171	N3832	1
5268357	N8199	N3832	1
5268358	N8220	N3832	1
5268359	N8223	N3832	1
5268364	N8603	N3832	1
5268365	N8666	N3832	1
5268368	N8766	N3832	1
5268370	N8840	N3832	1
5268373	N8930	N3832	1
5268374	N8942	N3832	1
5268376	N9020	N3832	1
5268380	N9251	N3832	1
5268384	N9491	N3832	1
5268385	N9589	N3832	1
5268387	N9634	N3832	1
5268396	N9958	N3832	1
5268397	N10065	N3832	1
5268398	N10078	N3832	1
5268400	N10168	N3832	1
5268402	N10329	N3832	1
5268403	N10333	N3832	1
5268404	N10456	N3832	1
5268405	N10542	N3832	1
5268406	N10625	N3832	1
5268419	N11534	N3832	1
5268421	N11730	N3832	1
5268422	N11733	N3832	1
5268426	N11906	N3832	1
5268430	N12230	N3832	1
5268431	N12348	N3832	1
5268434	N12616	N3832	1
5268437	N13066	N3832	1
5268444	N13439	N3832	1
5268445	N13831	N3832	1
5268449	N14292	N3832	1
5268451	N14415	N3832	1
5268452	N14489	N3832	1
5268462	N16061	N3832	1
5268463	N16327	N3832	1
5268468	N16785	N3832	1
5268472	N16935	N3832	1
5268479	N18239	N3832	1
5268481	N18653	N3832	1
5268486	N20506	N3832	1
5268494	N21965	N3832	1
5268496	N22039	N3832	1
5268498	N23246	N3832	1
5268510	N26792	N3832	1
5268514	N28452	N3832	1
5268519	N30165	N3832	1
5268525	N31903	N3832	1
5268532	N34832	N3832	1
5268541	N41774	N3832	1
5268552	N55909	N3832	1
5268555	N19	N3832	1
5268556	N35	N3832	1
5268557	N68	N3832	1
5268558	N143	N3832	1
5268559	N209	N3832	1
5268560	N221	N3832	1
5268561	N236	N3832	1
5268563	N306	N3832	1
5268564	N357	N3832	1
5268566	N439	N3832	1
5268567	N464	N3832	1
5268568	N511	N3832	1
5268569	N603	N3832	1
5268570	N702	N3832	1
5268575	N3115	N3832	1
5268576	N3148	N3832	1
5268577	N3326	N3832	1
5268579	N3649	N3832	1
5268582	N3884	N3832	1
5268583	N4163	N3832	1
5268585	N6345	N3832	1
5268644	N11578	N3832	1
5268650	N22917	N3832	1
5268674	N2139	N3832	1
5268680	N4127	N3832	1
5268681	N4133	N3832	1
5268707	N290	N3832	1
5268708	N1392	N3832	1
5268710	N1596	N3832	1
5268712	N1783	N3832	1
5268726	N3216	N3832	1
5268736	N4537	N3832	1
5268780	N441	N3832	1
5268789	N2558	N3832	1
5268790	N2906	N3832	1
5268795	N3890	N3832	1
5268799	N4487	N3832	1
5268800	N5157	N3832	1
5268801	N5921	N3832	1
5268809	N8327	N3832	1
5268819	N11523	N3832	1
5268850	N1037	N3832	1
5268867	N78	N3832	1
5268879	N4366	N3832	1
5268882	N5347	N3832	1
5268883	N5570	N3832	1
5268897	N6	N3832	1
5268898	N13	N3832	1
5268899	N47	N3832	1
5268900	N60	N3832	1
5268901	N62	N3832	1
5268902	N79	N3832	1
5268904	N96	N3832	1
5268905	N108	N3832	1
5268907	N148	N3832	1
5268908	N193	N3832	1
5268909	N227	N3832	1
5268910	N230	N3832	1
5268911	N245	N3832	1
5268914	N334	N3832	1
5268915	N347	N3832	1
5268916	N362	N3832	1
5268917	N403	N3832	1
5268918	N406	N3832	1
5268919	N421	N3832	1
5268920	N429	N3832	1
5268921	N443	N3832	1
5268922	N451	N3832	1
5268923	N478	N3832	1
5268924	N495	N3832	1
5268925	N532	N3832	1
5268927	N584	N3832	1
5268928	N599	N3832	1
5268929	N649	N3832	1
5268930	N656	N3832	1
5268931	N668	N3832	1
5268932	N676	N3832	1
5268935	N741	N3832	1
5268936	N757	N3832	1
5268937	N800	N3832	1
5268938	N982	N3832	1
5268939	N1008	N3832	1
5268940	N1027	N3832	1
5268942	N1058	N3832	1
5268943	N1072	N3832	1
5268944	N1091	N3832	1
5268947	N1162	N3832	1
5268949	N1218	N3832	1
5268950	N1253	N3832	1
5268951	N1295	N3832	1
5268952	N1296	N3832	1
5268953	N1298	N3832	1
5268955	N1312	N3832	1
5268957	N1381	N3832	1
5268959	N1476	N3832	1
5268960	N1481	N3832	1
5268961	N1582	N3832	1
5268963	N1677	N3832	1
5268964	N1760	N3832	1
5268965	N1839	N3832	1
5268966	N1875	N3832	1
5268967	N1886	N3832	1
5268968	N1937	N3832	1
5268969	N1990	N3832	1
5268973	N2197	N3832	1
5268975	N2242	N3832	1
5268978	N2413	N3832	1
5268979	N2494	N3832	1
5268980	N2512	N3832	1
5268981	N2528	N3832	1
5268982	N2537	N3832	1
5268983	N2592	N3832	1
5268985	N2640	N3832	1
5268987	N2702	N3832	1
5268988	N2710	N3832	1
5268990	N2860	N3832	1
5268994	N2937	N3832	1
5268995	N3063	N3832	1
5268997	N3176	N3832	1
5268998	N3231	N3832	1
5268999	N3260	N3832	1
5269000	N3308	N3832	1
5269002	N3376	N3832	1
5269010	N3717	N3832	1
5269011	N3840	N3832	1
5269012	N3861	N3832	1
5269014	N3869	N3832	1
5269015	N3870	N3832	1
5269016	N3871	N3832	1
5269017	N3891	N3832	1
5269019	N4265	N3832	1
5269021	N4627	N3832	1
5269022	N4706	N3832	1
5269023	N4785	N3832	1
5269024	N4926	N3832	1
5269025	N4976	N3832	1
5269028	N5222	N3832	1
5269029	N5342	N3832	1
5269030	N5414	N3832	1
5269034	N5808	N3832	1
5269036	N6176	N3832	1
5269038	N6199	N3832	1
5269041	N6433	N3832	1
5269043	N6600	N3832	1
5269044	N6701	N3832	1
5269045	N6761	N3832	1
5269048	N7252	N3832	1
5269057	N10318	N3832	1
5269061	N10814	N3832	1
5269074	N17241	N3832	1
5269078	N18594	N3832	1
5269089	N102	N3832	1
5269093	N415	N3832	1
5269095	N554	N3832	1
5269096	N906	N3832	1
5269097	N1112	N3832	1
5269099	N1975	N3832	1
5269104	N7874	N3832	1
5269121	N257	N3832	1
5269130	N1214	N3832	1
5269135	N33	N3832	1
5269136	N46	N3832	1
5269137	N121	N3832	1
5269139	N139	N3832	1
5269144	N251	N3832	1
5269145	N255	N3832	1
5269149	N310	N3832	1
5269152	N366	N3832	1
5269155	N426	N3832	1
5269159	N464	N3832	1
5269161	N499	N3832	1
5269168	N542	N3832	1
5269174	N647	N3832	1
5269180	N703	N3832	1
5269183	N781	N3832	1
5269186	N835	N3832	1
5269187	N854	N3832	1
5269192	N894	N3832	1
5269196	N955	N3832	1
5269203	N1006	N3832	1
5269215	N1164	N3832	1
5269224	N1254	N3832	1
5269227	N1275	N3832	1
5269228	N1305	N3832	1
5269232	N1396	N3832	1
5269235	N1411	N3832	1
5269237	N1427	N3832	1
5269250	N1563	N3832	1
5269254	N1664	N3832	1
5269257	N1693	N3832	1
5269260	N1737	N3832	1
5269261	N1741	N3832	1
5269262	N1755	N3832	1
5269264	N1810	N3832	1
5269269	N1899	N3832	1
5269270	N1900	N3832	1
5269273	N1924	N3832	1
5269279	N2062	N3832	1
5269285	N2177	N3832	1
5269286	N2200	N3832	1
5269296	N2408	N3832	1
5269302	N2634	N3832	1
5269303	N2638	N3832	1
5269312	N2765	N3832	1
5269315	N2851	N3832	1
5269319	N3009	N3832	1
5269327	N3193	N3832	1
5269331	N3291	N3832	1
5269332	N3309	N3832	1
5269334	N3316	N3832	1
5269340	N3439	N3832	1
5269342	N3480	N3832	1
5269348	N3535	N3832	1
5269358	N3878	N3832	1
5269366	N4120	N3832	1
5269371	N4324	N3832	1
5269377	N4550	N3832	1
5269381	N4659	N3832	1
5269382	N4685	N3832	1
5269387	N4924	N3832	1
5269397	N5109	N3832	1
5269400	N5182	N3832	1
5269403	N5297	N3832	1
5269406	N5350	N3832	1
5269414	N5520	N3832	1
5269415	N5539	N3832	1
5269423	N5716	N3832	1
5269428	N5955	N3832	1
5269444	N6682	N3832	1
5269445	N6703	N3832	1
5269446	N6732	N3832	1
5269449	N6786	N3832	1
5269452	N6848	N3832	1
5269457	N6917	N3832	1
5269470	N7498	N3832	1
5269474	N7711	N3832	1
5269477	N7780	N3832	1
5269478	N7895	N3832	1
5269479	N7924	N3832	1
5269482	N7968	N3832	1
5269497	N8756	N3832	1
5269510	N9530	N3832	1
5269514	N9652	N3832	1
5269542	N11133	N3832	1
5269559	N12273	N3832	1
5269569	N13114	N3832	1
5269576	N13359	N3832	1
5269598	N15156	N3832	1
5269618	N17733	N3832	1
5269655	N21282	N3832	1
5269660	N22006	N3832	1
5269666	N23101	N3832	1
5269712	N38052	N3832	1
5269735	N57160	N3832	1
5269742	N80	N3832	1
5269747	N280	N3832	1
5269774	N1156	N3832	1
5269831	N7418	N3832	1
5269838	N9958	N3832	1
5269880	N116565	N3832	1
5271242	N213	N3842	1
5271243	N242	N3842	1
5271249	N533	N3842	1
5271254	N1374	N3842	1
5271255	N1390	N3842	1
5271306	N35	N3842	1
5271308	N43	N3842	1
5271309	N49	N3842	1
5271310	N54	N3842	1
5271316	N80	N3842	1
5271323	N156	N3842	1
5271325	N183	N3842	1
5271326	N243	N3842	1
5271327	N256	N3842	1
5271328	N272	N3842	1
5271329	N273	N3842	1
5271330	N274	N3842	1
5271333	N323	N3842	1
5271334	N333	N3842	1
5271338	N379	N3842	1
5271339	N385	N3842	1
5271341	N395	N3842	1
5271344	N466	N3842	1
5271346	N471	N3842	1
5271348	N513	N3842	1
5271349	N519	N3842	1
5271354	N578	N3842	1
5271355	N594	N3842	1
5271356	N609	N3842	1
5271358	N626	N3842	1
5271359	N634	N3842	1
5271360	N636	N3842	1
5271361	N689	N3842	1
5271362	N715	N3842	1
5271367	N785	N3842	1
5271376	N1025	N3842	1
5271380	N1076	N3842	1
5271381	N1077	N3842	1
5271382	N1115	N3842	1
5271384	N1193	N3842	1
5271388	N1276	N3842	1
5271393	N1340	N3842	1
5271402	N1844	N3842	1
5271405	N1907	N3842	1
5271420	N2400	N3842	1
5271428	N2590	N3842	1
5271435	N2924	N3842	1
5271438	N3106	N3842	1
5271467	N4590	N3842	1
5271559	N242	N3842	1
5271563	N1363	N3842	1
5271572	N9118	N3842	1
5271573	N11686	N3842	1
5271579	N265	N3842	1
5271580	N289	N3842	1
5271585	N563	N3842	1
5271589	N823	N3842	1
5271594	N1355	N3842	1
5271601	N3300	N3842	1
5271607	N6079	N3842	1
5271608	N6394	N3842	1
5271634	N571	N3842	1
5271645	N24	N3842	1
5271646	N38	N3842	1
5271650	N122	N3842	1
5271654	N154	N3842	1
5271657	N178	N3842	1
5271662	N279	N3842	1
5271664	N281	N3842	1
5271665	N291	N3842	1
5271668	N313	N3842	1
5271672	N424	N3842	1
5271675	N595	N3842	1
5271677	N642	N3842	1
5271679	N702	N3842	1
5271680	N725	N3842	1
5271681	N801	N3842	1
5271687	N961	N3842	1
5271699	N1272	N3842	1
5271703	N1578	N3842	1
5271705	N1625	N3842	1
5271706	N1641	N3842	1
5271707	N1646	N3842	1
5271709	N2056	N3842	1
5271730	N2727	N3842	1
5271740	N3409	N3842	1
5271756	N4667	N3842	1
5271757	N4723	N3842	1
5271774	N6274	N3842	1
5271780	N6541	N3842	1
5271787	N7374	N3842	1
5271798	N9385	N3842	1
5271835	N260	N3842	1
5271850	N4	N3842	1
5271851	N53	N3842	1
5271853	N135	N3842	1
5271858	N177	N3842	1
5271859	N202	N3842	1
5271862	N232	N3842	1
5271863	N248	N3842	1
5271865	N275	N3842	1
5271870	N353	N3842	1
5271872	N388	N3842	1
5271878	N461	N3842	1
5271883	N603	N3842	1
5271886	N625	N3842	1
5271888	N651	N3842	1
5271898	N836	N3842	1
5271901	N840	N3842	1
5271905	N937	N3842	1
5271906	N952	N3842	1
5271912	N1023	N3842	1
5271926	N1289	N3842	1
5271932	N1367	N3842	1
5271933	N1368	N3842	1
5271935	N1413	N3842	1
5271940	N1566	N3842	1
5271951	N1978	N3842	1
5271960	N2189	N3842	1
5271964	N2243	N3842	1
5271967	N2267	N3842	1
5271971	N2497	N3842	1
5271980	N2772	N3842	1
5271984	N2890	N3842	1
5271988	N2931	N3842	1
5271993	N3082	N3842	1
5272005	N3608	N3842	1
5272032	N4688	N3842	1
5272164	N296	N3842	1
5272172	N1058	N3842	1
5272223	N3	N3842	1
5272224	N5	N3842	1
5272225	N23	N3842	1
5272226	N25	N3842	1
5272227	N26	N3842	1
5272228	N31	N3842	1
5272229	N48	N3842	1
5272231	N68	N3842	1
5272233	N111	N3842	1
5272235	N150	N3842	1
5272236	N190	N3842	1
5272237	N207	N3842	1
5272241	N222	N3842	1
5272242	N225	N3842	1
5272243	N235	N3842	1
5272245	N267	N3842	1
5272247	N287	N3842	1
5272248	N302	N3842	1
5272250	N346	N3842	1
5272255	N397	N3842	1
5272258	N414	N3842	1
5272260	N430	N3842	1
5272264	N447	N3842	1
5272265	N449	N3842	1
5272268	N491	N3842	1
5272271	N518	N3842	1
5272274	N544	N3842	1
5272276	N560	N3842	1
5272277	N561	N3842	1
5272278	N569	N3842	1
5272280	N577	N3842	1
5272281	N582	N3842	1
5272282	N589	N3842	1
5272288	N637	N3842	1
5272291	N683	N3842	1
5272294	N697	N3842	1
5272296	N709	N3842	1
5272297	N710	N3842	1
5272300	N733	N3842	1
5272303	N774	N3842	1
5272306	N813	N3842	1
5272308	N843	N3842	1
5272310	N861	N3842	1
5272312	N865	N3842	1
5272313	N868	N3842	1
5272315	N890	N3842	1
5272316	N893	N3842	1
5272318	N921	N3842	1
5272320	N928	N3842	1
5272322	N953	N3842	1
5272323	N1010	N3842	1
5272327	N1038	N3842	1
5272331	N1108	N3842	1
5272332	N1110	N3842	1
5272335	N1157	N3842	1
5272339	N1255	N3842	1
5272347	N1373	N3842	1
5272352	N1444	N3842	1
5272355	N1477	N3842	1
5272357	N1514	N3842	1
5272364	N1570	N3842	1
5272365	N1610	N3842	1
5272367	N1631	N3842	1
5272370	N1674	N3842	1
5272373	N1701	N3842	1
5272375	N1718	N3842	1
5272382	N1818	N3842	1
5272385	N1870	N3842	1
5272386	N1890	N3842	1
5272389	N1943	N3842	1
5272397	N2080	N3842	1
5272398	N2084	N3842	1
5272404	N2190	N3842	1
5272405	N2193	N3842	1
5272407	N2227	N3842	1
5272411	N2311	N3842	1
5272415	N2424	N3842	1
5272416	N2433	N3842	1
5272419	N2521	N3842	1
5272421	N2531	N3842	1
5272427	N2572	N3842	1
5272434	N2631	N3842	1
5272441	N2876	N3842	1
5272447	N2992	N3842	1
5272450	N3071	N3842	1
5272451	N3136	N3842	1
5272456	N3281	N3842	1
5272457	N3289	N3842	1
5272460	N3361	N3842	1
5272464	N3500	N3842	1
5272473	N3671	N3842	1
5272479	N3811	N3842	1
5272484	N3860	N3842	1
5272485	N3881	N3842	1
5272495	N4099	N3842	1
5272521	N4937	N3842	1
5272530	N5155	N3842	1
5272533	N5260	N3842	1
5272541	N5451	N3842	1
5272586	N7334	N3842	1
5272589	N7402	N3842	1
5272601	N7958	N3842	1
5272606	N8100	N3842	1
5272610	N8223	N3842	1
5272615	N8603	N3842	1
5272619	N8766	N3842	1
5272631	N9251	N3842	1
5272655	N10456	N3842	1
5272657	N10625	N3842	1
5272674	N11758	N3842	1
5272715	N16416	N3842	1
5272721	N16851	N3842	1
5272758	N26312	N3842	1
5272806	N19	N3842	1
5272807	N35	N3842	1
5272808	N68	N3842	1
5272810	N209	N3842	1
5272811	N221	N3842	1
5272817	N439	N3842	1
5272822	N752	N3842	1
5272827	N3148	N3842	1
5272828	N3326	N3842	1
5275493	N213	N3851	1
5275494	N242	N3851	1
5275497	N427	N3851	1
5275498	N433	N3851	1
5275500	N533	N3851	1
5275501	N672	N3851	1
5275503	N770	N3851	1
5275505	N1374	N3851	1
5275506	N1390	N3851	1
5275511	N2548	N3851	1
5275512	N2759	N3851	1
5275513	N2817	N3851	1
5275525	N7906	N3851	1
5275555	N30	N3851	1
5275556	N34	N3851	1
5275557	N35	N3851	1
5275558	N41	N3851	1
5275559	N43	N3851	1
5275560	N49	N3851	1
5275561	N54	N3851	1
5275562	N58	N3851	1
5275563	N59	N3851	1
5275564	N61	N3851	1
5275565	N73	N3851	1
5275566	N75	N3851	1
5275567	N80	N3851	1
5275568	N92	N3851	1
5275569	N98	N3851	1
5275570	N105	N3851	1
5275571	N128	N3851	1
5275573	N146	N3851	1
5275574	N156	N3851	1
5275575	N166	N3851	1
5275576	N183	N3851	1
5275577	N243	N3851	1
5275578	N256	N3851	1
5275579	N272	N3851	1
5275580	N273	N3851	1
5275581	N274	N3851	1
5275582	N276	N3851	1
5275583	N314	N3851	1
5275584	N323	N3851	1
5275585	N333	N3851	1
5275586	N350	N3851	1
5275587	N359	N3851	1
5275588	N361	N3851	1
5275589	N379	N3851	1
5275590	N385	N3851	1
5275592	N395	N3851	1
5275593	N423	N3851	1
5275594	N438	N3851	1
5275595	N466	N3851	1
5275596	N469	N3851	1
5275597	N471	N3851	1
5275598	N486	N3851	1
5275599	N513	N3851	1
5275600	N519	N3851	1
5275601	N546	N3851	1
5275602	N547	N3851	1
5275604	N575	N3851	1
5275605	N578	N3851	1
5275606	N594	N3851	1
5275607	N609	N3851	1
5275609	N626	N3851	1
5275610	N634	N3851	1
5275611	N636	N3851	1
5275612	N689	N3851	1
5275613	N715	N3851	1
5275614	N727	N3851	1
5275615	N731	N3851	1
5275617	N776	N3851	1
5275618	N785	N3851	1
5275619	N787	N3851	1
5275620	N827	N3851	1
5275621	N899	N3851	1
5275622	N913	N3851	1
5275623	N919	N3851	1
5275624	N990	N3851	1
5275625	N998	N3851	1
5275626	N1016	N3851	1
5275627	N1025	N3851	1
5275628	N1053	N3851	1
5275629	N1059	N3851	1
5275631	N1076	N3851	1
5275632	N1077	N3851	1
5275633	N1115	N3851	1
5275634	N1166	N3851	1
5275635	N1193	N3851	1
5275637	N1206	N3851	1
5275638	N1241	N3851	1
5275639	N1276	N3851	1
5275642	N1315	N3851	1
5275643	N1317	N3851	1
5275644	N1340	N3851	1
5275645	N1359	N3851	1
5275646	N1532	N3851	1
5275647	N1634	N3851	1
5275649	N1709	N3851	1
5275651	N1756	N3851	1
5275652	N1837	N3851	1
5275653	N1844	N3851	1
5275654	N1865	N3851	1
5275656	N1907	N3851	1
5275657	N1930	N3851	1
5275660	N2006	N3851	1
5275661	N2015	N3851	1
5275662	N2022	N3851	1
5275666	N2232	N3851	1
5275667	N2276	N3851	1
5275669	N2313	N3851	1
5275671	N2400	N3851	1
5275674	N2470	N3851	1
5275675	N2489	N3851	1
5275676	N2526	N3851	1
5275677	N2547	N3851	1
5275678	N2561	N3851	1
5275679	N2590	N3851	1
5275680	N2612	N3851	1
5275684	N2888	N3851	1
5275686	N2924	N3851	1
5275689	N3106	N3851	1
5275693	N3174	N3851	1
5275694	N3202	N3851	1
5275695	N3411	N3851	1
5275696	N3422	N3851	1
5275697	N3437	N3851	1
5275699	N3484	N3851	1
5275701	N3627	N3851	1
5275702	N3632	N3851	1
5275707	N3792	N3851	1
5275708	N3836	N3851	1
5275710	N3925	N3851	1
5275713	N4022	N3851	1
5275715	N4500	N3851	1
5275718	N4590	N3851	1
5275719	N4639	N3851	1
5275721	N4834	N3851	1
5275727	N5005	N3851	1
5275728	N5099	N3851	1
5275730	N5163	N3851	1
5275731	N5167	N3851	1
5275732	N5218	N3851	1
5275733	N5445	N3851	1
5275734	N5689	N3851	1
5275736	N5734	N3851	1
5275737	N5809	N3851	1
5275739	N5946	N3851	1
5275745	N6315	N3851	1
5275748	N6499	N3851	1
5275749	N6610	N3851	1
5275751	N6743	N3851	1
5275752	N6880	N3851	1
5275756	N7283	N3851	1
5275761	N7638	N3851	1
5275762	N7775	N3851	1
5275763	N7818	N3851	1
5275764	N7872	N3851	1
5275765	N7950	N3851	1
5275772	N9695	N3851	1
5275773	N9847	N3851	1
5275782	N12209	N3851	1
5275792	N17128	N3851	1
5275793	N17654	N3851	1
5275805	N11	N3851	1
5275807	N144	N3851	1
5275808	N176	N3851	1
5275809	N206	N3851	1
5275810	N242	N3851	1
5275811	N421	N3851	1
5275813	N879	N3851	1
5275814	N1363	N3851	1
5275824	N11686	N3851	1
5275827	N17395	N3851	1
5275830	N265	N3851	1
5275831	N289	N3851	1
5275833	N422	N3851	1
5275834	N470	N3851	1
5275835	N475	N3851	1
5275836	N563	N3851	1
5275838	N735	N3851	1
5275839	N822	N3851	1
5275840	N823	N3851	1
5275841	N1033	N3851	1
5275844	N1347	N3851	1
5275845	N1355	N3851	1
5275846	N1404	N3851	1
5275851	N3120	N3851	1
5275852	N3300	N3851	1
5275853	N4050	N3851	1
5275856	N5255	N3851	1
5275857	N5405	N3851	1
5275858	N6079	N3851	1
5275859	N6394	N3851	1
5275861	N7052	N3851	1
5275865	N14932	N3851	1
5275872	N30365	N3851	1
5275885	N571	N3851	1
5275888	N55	N3851	1
5275896	N24	N3851	1
5275897	N38	N3851	1
5275898	N64	N3851	1
5275899	N74	N3851	1
5275900	N82	N3851	1
5275901	N122	N3851	1
5275902	N131	N3851	1
5275905	N154	N3851	1
5275906	N161	N3851	1
5275907	N165	N3851	1
5275908	N178	N3851	1
5275909	N231	N3851	1
5275911	N271	N3851	1
5275912	N277	N3851	1
5275913	N279	N3851	1
5275914	N280	N3851	1
5275915	N281	N3851	1
5275916	N291	N3851	1
5275918	N305	N3851	1
5275919	N313	N3851	1
5275920	N351	N3851	1
5275921	N369	N3851	1
5275922	N371	N3851	1
5275923	N424	N3851	1
5275924	N565	N3851	1
5275925	N587	N3851	1
5275926	N595	N3851	1
5275927	N611	N3851	1
5275928	N642	N3851	1
5275930	N702	N3851	1
5275931	N725	N3851	1
5275932	N801	N3851	1
5275933	N832	N3851	1
5275934	N914	N3851	1
5275935	N925	N3851	1
5275936	N938	N3851	1
5275937	N947	N3851	1
5275938	N961	N3851	1
5275939	N967	N3851	1
5275940	N971	N3851	1
5275941	N1018	N3851	1
5275942	N1098	N3851	1
5275944	N1165	N3851	1
5275945	N1178	N3851	1
5275946	N1184	N3851	1
5275948	N1256	N3851	1
5275949	N1262	N3851	1
5275950	N1272	N3851	1
5275953	N1504	N3851	1
5275954	N1578	N3851	1
5275955	N1606	N3851	1
5275956	N1625	N3851	1
5275957	N1641	N3851	1
5275958	N1646	N3851	1
5275960	N2056	N3851	1
5275961	N2064	N3851	1
5275964	N2126	N3851	1
5275967	N2255	N3851	1
5275968	N2296	N3851	1
5275969	N2320	N3851	1
5275970	N2342	N3851	1
5275971	N2360	N3851	1
5275972	N2465	N3851	1
5275973	N2469	N3851	1
5275976	N2509	N3851	1
5275979	N2693	N3851	1
5275980	N2722	N3851	1
5275981	N2727	N3851	1
5275982	N2752	N3851	1
5275983	N2867	N3851	1
5275984	N2900	N3851	1
5275985	N2920	N3851	1
5275986	N3056	N3851	1
5275988	N3143	N3851	1
5275990	N3294	N3851	1
5275991	N3409	N3851	1
5275993	N3749	N3851	1
5275996	N3955	N3851	1
5275997	N3967	N3851	1
5275998	N3971	N3851	1
5276000	N4181	N3851	1
5276003	N4443	N3851	1
5276004	N4465	N3851	1
5276007	N4667	N3851	1
5276008	N4723	N3851	1
5276011	N4852	N3851	1
5276013	N4984	N3851	1
5276016	N5178	N3851	1
5276023	N5776	N3851	1
5276025	N6274	N3851	1
5276031	N6541	N3851	1
5276032	N6637	N3851	1
5276033	N6818	N3851	1
5276038	N7374	N3851	1
5276049	N9385	N3851	1
5276054	N11258	N3851	1
5276056	N12113	N3851	1
5276082	N106	N3851	1
5276086	N260	N3851	1
5276087	N721	N3851	1
5276096	N30118	N3851	1
5276101	N4	N3851	1
5276102	N53	N3851	1
5276103	N71	N3851	1
5276104	N135	N3851	1
5276107	N172	N3851	1
5276108	N175	N3851	1
5276109	N177	N3851	1
5276110	N202	N3851	1
5276111	N217	N3851	1
5276113	N232	N3851	1
5276114	N248	N3851	1
5276116	N275	N3851	1
5276117	N286	N3851	1
5276118	N292	N3851	1
5276119	N336	N3851	1
5276120	N344	N3851	1
5276121	N353	N3851	1
5276122	N384	N3851	1
5276123	N388	N3851	1
5276125	N419	N3851	1
5276127	N448	N3851	1
5276128	N454	N3851	1
5276129	N461	N3851	1
5276130	N463	N3851	1
5276131	N517	N3851	1
5276132	N541	N3851	1
5276133	N592	N3851	1
5276134	N603	N3851	1
5276135	N604	N3851	1
5276136	N605	N3851	1
5276137	N625	N3851	1
5276139	N651	N3851	1
5276141	N667	N3851	1
5276142	N681	N3851	1
5276144	N713	N3851	1
5276145	N738	N3851	1
5276146	N792	N3851	1
5276148	N817	N3851	1
5276149	N836	N3851	1
5276150	N837	N3851	1
5276151	N838	N3851	1
5276152	N840	N3851	1
5276154	N889	N3851	1
5276156	N937	N3851	1
5276157	N952	N3851	1
5276158	N962	N3851	1
5276159	N972	N3851	1
5276160	N985	N3851	1
5276162	N1002	N3851	1
5276163	N1023	N3851	1
5276164	N1035	N3851	1
5276165	N1055	N3851	1
5276166	N1075	N3851	1
5276167	N1132	N3851	1
5276168	N1187	N3851	1
5276169	N1215	N3851	1
5276170	N1222	N3851	1
5276171	N1223	N3851	1
5276174	N1250	N3851	1
5276176	N1271	N3851	1
5276177	N1289	N3851	1
5276178	N1299	N3851	1
5276179	N1329	N3851	1
5276180	N1343	N3851	1
5276181	N1362	N3851	1
5276182	N1364	N3851	1
5276183	N1367	N3851	1
5276184	N1368	N3851	1
5276185	N1410	N3851	1
5276186	N1413	N3851	1
5276188	N1460	N3851	1
5276190	N1558	N3851	1
5276191	N1566	N3851	1
5276193	N1655	N3851	1
5276194	N1687	N3851	1
5276195	N1696	N3851	1
5276197	N1712	N3851	1
5276198	N1744	N3851	1
5276200	N1889	N3851	1
5276201	N1891	N3851	1
5276202	N1978	N3851	1
5276205	N2101	N3851	1
5276206	N2104	N3851	1
5276207	N2136	N3851	1
5276208	N2151	N3851	1
5276209	N2162	N3851	1
5276211	N2189	N3851	1
5276212	N2191	N3851	1
5276213	N2202	N3851	1
5276214	N2209	N3851	1
5276215	N2243	N3851	1
5276216	N2245	N3851	1
5276218	N2267	N3851	1
5276220	N2379	N3851	1
5276221	N2456	N3851	1
5276222	N2497	N3851	1
5276223	N2566	N3851	1
5276224	N2574	N3851	1
5276226	N2697	N3851	1
5276228	N2726	N3851	1
5276229	N2758	N3851	1
5276231	N2772	N3851	1
5276233	N2811	N3851	1
5276234	N2889	N3851	1
5276235	N2890	N3851	1
5276236	N2901	N3851	1
5276237	N2915	N3851	1
5276238	N2921	N3851	1
5276239	N2931	N3851	1
5276240	N2942	N3851	1
5276241	N2988	N3851	1
5276243	N3029	N3851	1
5276244	N3082	N3851	1
5276246	N3179	N3851	1
5276249	N3303	N3851	1
5276250	N3358	N3851	1
5276253	N3553	N3851	1
5276254	N3558	N3851	1
5276255	N3605	N3851	1
5276256	N3608	N3851	1
5276257	N3619	N3851	1
5276258	N3642	N3851	1
5276259	N3701	N3851	1
5276261	N3809	N3851	1
5276262	N3831	N3851	1
5276263	N3864	N3851	1
5276264	N3963	N3851	1
5276265	N3983	N3851	1
5276266	N4005	N3851	1
5276268	N4068	N3851	1
5276270	N4208	N3851	1
5276271	N4220	N3851	1
5276272	N4246	N3851	1
5276273	N4248	N3851	1
5276275	N4340	N3851	1
5276277	N4493	N3851	1
5276278	N4541	N3851	1
5276279	N4565	N3851	1
5276282	N4680	N3851	1
5276283	N4688	N3851	1
5276285	N4990	N3851	1
5276288	N5112	N3851	1
5276289	N5187	N3851	1
5276290	N5198	N3851	1
5276291	N5287	N3851	1
5276292	N5307	N3851	1
5276293	N5310	N3851	1
5276294	N5316	N3851	1
5276295	N5391	N3851	1
5276297	N5498	N3851	1
5276298	N5598	N3851	1
5276299	N5612	N3851	1
5276300	N5927	N3851	1
5276301	N5936	N3851	1
5276304	N6081	N3851	1
5276306	N6437	N3851	1
5276307	N6459	N3851	1
5276308	N6481	N3851	1
5276311	N6759	N3851	1
5276312	N6764	N3851	1
5276314	N7169	N3851	1
5276316	N7314	N3851	1
5276317	N7324	N3851	1
5276318	N7347	N3851	1
5276319	N7396	N3851	1
5276322	N7616	N3851	1
5276323	N7643	N3851	1
5276325	N7929	N3851	1
5276326	N8042	N3851	1
5276327	N8197	N3851	1
5276328	N8263	N3851	1
5276331	N8345	N3851	1
5276334	N8915	N3851	1
5276335	N8916	N3851	1
5276344	N10137	N3851	1
5276345	N10289	N3851	1
5276350	N11158	N3851	1
5276351	N11399	N3851	1
5276352	N11592	N3851	1
5276353	N11675	N3851	1
5276354	N12020	N3851	1
5276355	N12087	N3851	1
5276357	N12157	N3851	1
5276358	N12222	N3851	1
5276359	N12447	N3851	1
5276362	N13175	N3851	1
5276364	N13960	N3851	1
5276368	N14904	N3851	1
5276369	N15529	N3851	1
5276376	N17205	N3851	1
5276377	N17477	N3851	1
5276378	N17708	N3851	1
5276379	N18334	N3851	1
5276383	N19229	N3851	1
5276391	N22207	N3851	1
5276396	N24157	N3851	1
5276401	N30868	N3851	1
5276403	N34187	N3851	1
5276409	N29	N3851	1
5276413	N223	N3851	1
5276414	N294	N3851	1
5276415	N296	N3851	1
5276416	N389	N3851	1
5276417	N443	N3851	1
5276422	N1036	N3851	1
5276423	N1058	N3851	1
5276424	N1121	N3851	1
5276426	N1171	N3851	1
5276427	N1243	N3851	1
5276430	N2027	N3851	1
5276431	N3427	N3851	1
5276432	N2175	N3851	1
5276436	N2919	N3851	1
5276450	N24721	N3851	1
5276469	N91	N3851	1
5276474	N3	N3851	1
5276475	N5	N3851	1
5276476	N23	N3851	1
5276477	N25	N3851	1
5276478	N26	N3851	1
5276479	N31	N3851	1
5276480	N48	N3851	1
5276481	N52	N3851	1
5276482	N68	N3851	1
5276483	N81	N3851	1
5276484	N111	N3851	1
5276486	N150	N3851	1
5276487	N190	N3851	1
5276488	N207	N3851	1
5276489	N209	N3851	1
5276490	N211	N3851	1
5276491	N216	N3851	1
5276492	N222	N3851	1
5276493	N225	N3851	1
5276494	N235	N3851	1
5276496	N267	N3851	1
5276497	N285	N3851	1
5276498	N287	N3851	1
5276499	N302	N3851	1
5276501	N346	N3851	1
5276503	N356	N3851	1
5276506	N397	N3851	1
5276508	N412	N3851	1
5276509	N414	N3851	1
5276510	N415	N3851	1
5276511	N430	N3851	1
5276512	N431	N3851	1
5276513	N439	N3851	1
5276514	N442	N3851	1
5276515	N447	N3851	1
5276516	N449	N3851	1
5276518	N490	N3851	1
5276519	N491	N3851	1
5276520	N496	N3851	1
5276521	N500	N3851	1
5276522	N518	N3851	1
5276524	N534	N3851	1
5276525	N544	N3851	1
5276526	N553	N3851	1
5276527	N560	N3851	1
5276529	N569	N3851	1
5276530	N572	N3851	1
5276531	N577	N3851	1
5276532	N582	N3851	1
5276533	N589	N3851	1
5276534	N590	N3851	1
5276535	N597	N3851	1
5276537	N628	N3851	1
5276538	N635	N3851	1
5276539	N637	N3851	1
5276540	N652	N3851	1
5276541	N677	N3851	1
5276542	N683	N3851	1
5276543	N687	N3851	1
5276545	N697	N3851	1
5276546	N706	N3851	1
5276547	N709	N3851	1
5276548	N710	N3851	1
5276550	N722	N3851	1
5276552	N749	N3851	1
5276553	N771	N3851	1
5276555	N777	N3851	1
5276556	N778	N3851	1
5276557	N813	N3851	1
5276558	N825	N3851	1
5276559	N843	N3851	1
5276560	N853	N3851	1
5276561	N861	N3851	1
5276562	N864	N3851	1
5276563	N865	N3851	1
5276564	N868	N3851	1
5276566	N890	N3851	1
5276567	N893	N3851	1
5276568	N909	N3851	1
5276569	N921	N3851	1
5276571	N928	N3851	1
5276572	N946	N3851	1
5276573	N953	N3851	1
5276574	N1010	N3851	1
5276575	N1014	N3851	1
5276576	N1021	N3851	1
5276577	N1029	N3851	1
5276578	N1038	N3851	1
5276579	N1070	N3851	1
5276580	N1085	N3851	1
5276582	N1108	N3851	1
5276583	N1110	N3851	1
5276586	N1157	N3851	1
5276587	N1188	N3851	1
5276590	N1255	N3851	1
5276591	N1260	N3851	1
5276592	N1267	N3851	1
5276593	N1268	N3851	1
5276594	N1274	N3851	1
5276595	N1291	N3851	1
5276597	N1370	N3851	1
5276599	N1391	N3851	1
5276600	N1399	N3851	1
5276602	N1439	N3851	1
5276603	N1444	N3851	1
5276605	N1461	N3851	1
5276606	N1477	N3851	1
5276607	N1494	N3851	1
5276608	N1514	N3851	1
5276609	N1545	N3851	1
5276610	N1547	N3851	1
5276611	N1550	N3851	1
5276613	N1559	N3851	1
5276615	N1570	N3851	1
5276616	N1610	N3851	1
5276618	N1631	N3851	1
5276619	N1657	N3851	1
5276621	N1674	N3851	1
5276622	N1678	N3851	1
5276624	N1701	N3851	1
5276625	N1714	N3851	1
5276626	N1718	N3851	1
5276627	N1770	N3851	1
5276628	N1772	N3851	1
5276629	N1774	N3851	1
5276630	N1786	N3851	1
5276631	N1793	N3851	1
5276632	N1815	N3851	1
5276633	N1818	N3851	1
5276635	N1864	N3851	1
5276636	N1870	N3851	1
5276637	N1890	N3851	1
5276638	N1932	N3851	1
5276639	N1942	N3851	1
5276640	N1943	N3851	1
5276641	N1986	N3851	1
5276642	N1991	N3851	1
5276643	N2004	N3851	1
5276646	N2036	N3851	1
5276647	N2043	N3851	1
5276648	N2080	N3851	1
5276649	N2084	N3851	1
5276650	N2089	N3851	1
5276652	N2145	N3851	1
5276653	N2163	N3851	1
5276654	N2173	N3851	1
5276655	N2190	N3851	1
5276656	N2193	N3851	1
5276658	N2227	N3851	1
5276659	N2252	N3851	1
5276660	N2299	N3851	1
5276661	N2302	N3851	1
5276662	N2311	N3851	1
5276663	N2363	N3851	1
5276665	N2387	N3851	1
5276666	N2424	N3851	1
5276667	N2433	N3851	1
5276670	N2521	N3851	1
5276671	N2527	N3851	1
5276672	N2531	N3851	1
5276674	N2545	N3851	1
5276675	N2554	N3851	1
5276676	N2564	N3851	1
5276677	N2567	N3851	1
5276678	N2572	N3851	1
5276679	N2578	N3851	1
5276684	N2630	N3851	1
5276685	N2631	N3851	1
5276686	N2632	N3851	1
5276688	N2723	N3851	1
5276690	N2859	N3851	1
5276691	N2873	N3851	1
5276692	N2876	N3851	1
5276693	N2878	N3851	1
5276694	N2883	N3851	1
5276695	N2902	N3851	1
5276696	N2907	N3851	1
5276697	N2987	N3851	1
5276699	N3049	N3851	1
5276700	N3065	N3851	1
5276701	N3071	N3851	1
5276702	N3136	N3851	1
5276705	N3177	N3851	1
5276706	N3207	N3851	1
5276707	N3281	N3851	1
5276708	N3289	N3851	1
5276710	N3334	N3851	1
5276711	N3361	N3851	1
5276713	N3455	N3851	1
5276714	N3470	N3851	1
5276715	N3500	N3851	1
5276717	N3531	N3851	1
5276719	N3550	N3851	1
5276720	N3612	N3851	1
5276721	N3616	N3851	1
5276725	N3681	N3851	1
5276727	N3703	N3851	1
5276728	N3757	N3851	1
5276729	N3768	N3851	1
5276730	N3811	N3851	1
5276731	N3832	N3851	1
5276735	N3860	N3851	1
5276736	N3881	N3851	1
5276737	N3910	N3851	1
5276738	N3913	N3851	1
5276739	N3929	N3851	1
5276740	N3994	N3851	1
5276742	N4031	N3851	1
5276743	N4049	N3851	1
5276746	N4099	N3851	1
5276747	N4144	N3851	1
5276748	N4150	N3851	1
5276750	N4209	N3851	1
5276751	N4227	N3851	1
5276754	N4250	N3851	1
5276755	N4285	N3851	1
5276756	N4335	N3851	1
5276757	N4354	N3851	1
5276762	N4602	N3851	1
5276764	N4650	N3851	1
5276765	N4673	N3851	1
5276766	N4794	N3851	1
5276767	N4849	N3851	1
5276769	N4871	N3851	1
5276773	N4967	N3851	1
5276775	N5038	N3851	1
5276776	N5097	N3851	1
5276778	N5120	N3851	1
5276784	N5260	N3851	1
5276785	N5270	N3851	1
5276787	N5318	N3851	1
5276788	N5369	N3851	1
5276790	N5423	N3851	1
5276792	N5451	N3851	1
5276793	N5553	N3851	1
5276795	N5587	N3851	1
5276797	N5614	N3851	1
5276799	N5708	N3851	1
5276802	N5931	N3851	1
5276804	N6033	N3851	1
5276807	N6158	N3851	1
5276812	N6354	N3851	1
5276813	N6373	N3851	1
5276814	N6544	N3851	1
5276815	N6560	N3851	1
5276816	N6580	N3851	1
5276817	N6629	N3851	1
5276818	N6654	N3851	1
5276820	N6747	N3851	1
5276821	N6773	N3851	1
5276823	N6787	N3851	1
5276826	N6852	N3851	1
5276829	N6906	N3851	1
5276830	N7015	N3851	1
5276831	N7066	N3851	1
5276834	N7198	N3851	1
5276836	N7282	N3851	1
5276844	N7654	N3851	1
5276845	N7681	N3851	1
5276851	N7923	N3851	1
5276853	N8004	N3851	1
5276856	N8097	N3851	1
5276857	N8100	N3851	1
5276858	N8171	N3851	1
5276859	N8199	N3851	1
5276860	N8220	N3851	1
5276861	N8223	N3851	1
5276866	N8603	N3851	1
5276867	N8666	N3851	1
5276870	N8766	N3851	1
5276872	N8840	N3851	1
5276875	N8930	N3851	1
5276876	N8942	N3851	1
5276878	N9020	N3851	1
5276882	N9251	N3851	1
5276886	N9491	N3851	1
5276887	N9589	N3851	1
5276889	N9634	N3851	1
5276898	N9958	N3851	1
5276899	N10065	N3851	1
5276900	N10078	N3851	1
5276902	N10168	N3851	1
5276904	N10329	N3851	1
5276905	N10333	N3851	1
5276906	N10456	N3851	1
5276907	N10542	N3851	1
5276908	N10625	N3851	1
5276921	N11534	N3851	1
5276923	N11730	N3851	1
5276924	N11733	N3851	1
5276928	N11906	N3851	1
5276932	N12230	N3851	1
5276933	N12348	N3851	1
5276936	N12616	N3851	1
5276939	N13066	N3851	1
5276946	N13439	N3851	1
5276947	N13831	N3851	1
5276951	N14292	N3851	1
5276953	N14415	N3851	1
5276954	N14489	N3851	1
5276964	N16061	N3851	1
5276965	N16327	N3851	1
5276970	N16785	N3851	1
5276974	N16935	N3851	1
5276981	N18239	N3851	1
5276983	N18653	N3851	1
5276988	N20506	N3851	1
5276996	N21965	N3851	1
5276998	N22039	N3851	1
5277000	N23246	N3851	1
5277012	N26792	N3851	1
5277016	N28452	N3851	1
5277021	N30165	N3851	1
5277027	N31903	N3851	1
5277034	N34832	N3851	1
5277043	N41774	N3851	1
5277054	N55909	N3851	1
5277057	N19	N3851	1
5277058	N35	N3851	1
5277059	N68	N3851	1
5277060	N143	N3851	1
5277061	N209	N3851	1
5277062	N221	N3851	1
5277063	N236	N3851	1
5277065	N306	N3851	1
5277066	N357	N3851	1
5277068	N439	N3851	1
5277069	N464	N3851	1
5277070	N511	N3851	1
5277071	N603	N3851	1
5277072	N702	N3851	1
5277077	N3115	N3851	1
5277078	N3148	N3851	1
5277079	N3326	N3851	1
5277081	N3649	N3851	1
5277084	N3884	N3851	1
5277085	N4163	N3851	1
5277087	N6345	N3851	1
5277105	N3731	N3851	1
5277146	N11578	N3851	1
5277152	N22917	N3851	1
5277176	N2139	N3851	1
5277182	N4127	N3851	1
5277183	N4133	N3851	1
5277208	N137	N3851	1
5277209	N290	N3851	1
5277210	N1392	N3851	1
5277212	N1596	N3851	1
5277214	N1783	N3851	1
5277221	N2148	N3851	1
5277228	N3216	N3851	1
5277238	N4537	N3851	1
5277240	N5502	N3851	1
5277281	N184	N3851	1
5277282	N441	N3851	1
5277283	N512	N3851	1
5277284	N524	N3851	1
5277286	N1237	N3851	1
5277287	N1339	N3851	1
5277290	N2397	N3851	1
5277291	N2558	N3851	1
5277292	N2906	N3851	1
5277293	N3062	N3851	1
5277295	N3595	N3851	1
5277296	N3774	N3851	1
5277297	N3890	N3851	1
5277298	N3960	N3851	1
5277300	N4434	N3851	1
5277301	N4487	N3851	1
5277302	N5157	N3851	1
5277303	N5921	N3851	1
5277304	N5926	N3851	1
5277307	N6892	N3851	1
5277311	N8327	N3851	1
5277314	N9164	N3851	1
5277320	N11049	N3851	1
5277321	N11523	N3851	1
5277324	N12845	N3851	1
5277326	N14616	N3851	1
5277335	N24116	N3851	1
5277338	N26499	N3851	1
5277341	N30095	N3851	1
5277346	N43286	N3851	1
5277352	N1037	N3851	1
5277354	N1747	N3851	1
5277356	N3663	N3851	1
5277362	N13894	N3851	1
5277369	N78	N3851	1
5277381	N4366	N3851	1
5277384	N5347	N3851	1
5277385	N5570	N3851	1
5277399	N6	N3851	1
5277400	N13	N3851	1
5277401	N47	N3851	1
5277402	N60	N3851	1
5277403	N62	N3851	1
5277404	N79	N3851	1
5277406	N96	N3851	1
5277407	N108	N3851	1
5277409	N148	N3851	1
5277410	N193	N3851	1
5277411	N227	N3851	1
5277412	N230	N3851	1
5277413	N245	N3851	1
5277416	N334	N3851	1
5277417	N347	N3851	1
5277418	N362	N3851	1
5277419	N403	N3851	1
5277420	N406	N3851	1
5277421	N421	N3851	1
5277422	N429	N3851	1
5277423	N443	N3851	1
5277424	N451	N3851	1
5277425	N478	N3851	1
5277426	N495	N3851	1
5277427	N532	N3851	1
5277429	N584	N3851	1
5277430	N599	N3851	1
5277431	N649	N3851	1
5277432	N656	N3851	1
5277433	N668	N3851	1
5277434	N676	N3851	1
5277437	N741	N3851	1
5277438	N757	N3851	1
5277439	N800	N3851	1
5277440	N982	N3851	1
5277441	N1008	N3851	1
5277442	N1027	N3851	1
5277444	N1058	N3851	1
5277445	N1072	N3851	1
5277446	N1091	N3851	1
5277449	N1162	N3851	1
5277451	N1218	N3851	1
5277452	N1253	N3851	1
5277453	N1295	N3851	1
5277454	N1296	N3851	1
5277455	N1298	N3851	1
5277457	N1312	N3851	1
5277459	N1381	N3851	1
5277461	N1476	N3851	1
5277462	N1481	N3851	1
5277463	N1582	N3851	1
5277465	N1677	N3851	1
5277466	N1760	N3851	1
5277467	N1839	N3851	1
5277468	N1875	N3851	1
5277469	N1886	N3851	1
5277470	N1937	N3851	1
5277471	N1990	N3851	1
5277475	N2197	N3851	1
5277477	N2242	N3851	1
5277480	N2413	N3851	1
5277481	N2494	N3851	1
5277482	N2512	N3851	1
5277483	N2528	N3851	1
5277484	N2537	N3851	1
5277485	N2592	N3851	1
5277487	N2640	N3851	1
5277489	N2702	N3851	1
5277490	N2710	N3851	1
5277492	N2860	N3851	1
5277496	N2937	N3851	1
5277497	N3063	N3851	1
5277499	N3176	N3851	1
5277500	N3231	N3851	1
5277501	N3260	N3851	1
5277502	N3308	N3851	1
5277504	N3376	N3851	1
5277512	N3717	N3851	1
5277513	N3840	N3851	1
5277514	N3861	N3851	1
5277516	N3869	N3851	1
5277517	N3870	N3851	1
5277518	N3871	N3851	1
5277519	N3891	N3851	1
5277521	N4265	N3851	1
5277523	N4627	N3851	1
5277524	N4706	N3851	1
5277525	N4785	N3851	1
5277526	N4926	N3851	1
5277527	N4976	N3851	1
5277530	N5222	N3851	1
5277531	N5342	N3851	1
5277532	N5414	N3851	1
5277536	N5808	N3851	1
5277538	N6176	N3851	1
5277540	N6199	N3851	1
5277543	N6433	N3851	1
5277545	N6600	N3851	1
5277546	N6701	N3851	1
5277547	N6761	N3851	1
5277550	N7252	N3851	1
5277559	N10318	N3851	1
5277563	N10814	N3851	1
5277576	N17241	N3851	1
5277580	N18594	N3851	1
5277591	N102	N3851	1
5277595	N415	N3851	1
5277597	N554	N3851	1
5277598	N906	N3851	1
5277599	N1112	N3851	1
5277601	N1975	N3851	1
5277606	N7874	N3851	1
5277623	N257	N3851	1
5277632	N1214	N3851	1
5277637	N33	N3851	1
5277638	N46	N3851	1
5277639	N121	N3851	1
5277641	N139	N3851	1
5277646	N251	N3851	1
5277647	N255	N3851	1
5277651	N310	N3851	1
5277654	N366	N3851	1
5277657	N426	N3851	1
5277661	N464	N3851	1
5277663	N499	N3851	1
5277670	N542	N3851	1
5277676	N647	N3851	1
5277682	N703	N3851	1
5277685	N781	N3851	1
5277688	N835	N3851	1
5277689	N854	N3851	1
5277694	N894	N3851	1
5277698	N955	N3851	1
5277705	N1006	N3851	1
5277717	N1164	N3851	1
5277726	N1254	N3851	1
5277729	N1275	N3851	1
5277730	N1305	N3851	1
5277734	N1396	N3851	1
5277737	N1411	N3851	1
5277739	N1427	N3851	1
5277752	N1563	N3851	1
5277756	N1664	N3851	1
5277759	N1693	N3851	1
5277762	N1737	N3851	1
5277763	N1741	N3851	1
5277764	N1755	N3851	1
5277766	N1810	N3851	1
5277771	N1899	N3851	1
5277772	N1900	N3851	1
5277775	N1924	N3851	1
5277781	N2062	N3851	1
5277787	N2177	N3851	1
5277788	N2200	N3851	1
5277798	N2408	N3851	1
5277804	N2634	N3851	1
5277805	N2638	N3851	1
5277814	N2765	N3851	1
5277817	N2851	N3851	1
5277821	N3009	N3851	1
5277829	N3193	N3851	1
5277833	N3291	N3851	1
5277834	N3309	N3851	1
5277836	N3316	N3851	1
5277842	N3439	N3851	1
5277844	N3480	N3851	1
5277850	N3535	N3851	1
5277860	N3878	N3851	1
5277868	N4120	N3851	1
5277873	N4324	N3851	1
5277879	N4550	N3851	1
5277883	N4659	N3851	1
5277884	N4685	N3851	1
5277889	N4924	N3851	1
5277899	N5109	N3851	1
5277902	N5182	N3851	1
5277905	N5297	N3851	1
5277908	N5350	N3851	1
5277916	N5520	N3851	1
5277917	N5539	N3851	1
5277925	N5716	N3851	1
5277930	N5955	N3851	1
5277946	N6682	N3851	1
5277947	N6703	N3851	1
5277948	N6732	N3851	1
5277951	N6786	N3851	1
5277954	N6848	N3851	1
5277959	N6917	N3851	1
5277972	N7498	N3851	1
5277976	N7711	N3851	1
5277979	N7780	N3851	1
5277980	N7895	N3851	1
5277981	N7924	N3851	1
5277984	N7968	N3851	1
5277999	N8756	N3851	1
5278012	N9530	N3851	1
5278016	N9652	N3851	1
5278044	N11133	N3851	1
5278061	N12273	N3851	1
5278071	N13114	N3851	1
5278078	N13359	N3851	1
5278100	N15156	N3851	1
5278120	N17733	N3851	1
5278157	N21282	N3851	1
5278162	N22006	N3851	1
5278168	N23101	N3851	1
5278214	N38052	N3851	1
5278237	N57160	N3851	1
5278244	N80	N3851	1
5278249	N280	N3851	1
5278276	N1156	N3851	1
5278333	N7418	N3851	1
5278340	N9958	N3851	1
5278382	N116565	N3851	1
5283995	N213	N3860	1
5283996	N242	N3860	1
5283999	N427	N3860	1
5284000	N433	N3860	1
5284002	N533	N3860	1
5284003	N672	N3860	1
5284005	N770	N3860	1
5284007	N1374	N3860	1
5284008	N1390	N3860	1
5284013	N2548	N3860	1
5284014	N2759	N3860	1
5284015	N2817	N3860	1
5284027	N7906	N3860	1
5284057	N30	N3860	1
5284058	N34	N3860	1
5284059	N35	N3860	1
5284060	N41	N3860	1
5284061	N43	N3860	1
5284062	N49	N3860	1
5284063	N54	N3860	1
5284064	N58	N3860	1
5284065	N59	N3860	1
5284066	N61	N3860	1
5284067	N73	N3860	1
5284068	N75	N3860	1
5284069	N80	N3860	1
5284070	N92	N3860	1
5284071	N98	N3860	1
5284072	N105	N3860	1
5284073	N128	N3860	1
5284075	N146	N3860	1
5284076	N156	N3860	1
5284077	N166	N3860	1
5284078	N183	N3860	1
5284079	N243	N3860	1
5284080	N256	N3860	1
5284081	N272	N3860	1
5284082	N273	N3860	1
5284083	N274	N3860	1
5284084	N276	N3860	1
5284085	N314	N3860	1
5284086	N323	N3860	1
5284087	N333	N3860	1
5284088	N350	N3860	1
5284089	N359	N3860	1
5284090	N361	N3860	1
5284091	N379	N3860	1
5284092	N385	N3860	1
5284094	N395	N3860	1
5284095	N423	N3860	1
5284096	N438	N3860	1
5284097	N466	N3860	1
5284098	N469	N3860	1
5284099	N471	N3860	1
5284100	N486	N3860	1
5284101	N513	N3860	1
5284102	N519	N3860	1
5284103	N546	N3860	1
5284104	N547	N3860	1
5284106	N575	N3860	1
5284107	N578	N3860	1
5284108	N594	N3860	1
5284109	N609	N3860	1
5284111	N626	N3860	1
5284112	N634	N3860	1
5284113	N636	N3860	1
5284114	N689	N3860	1
5284115	N715	N3860	1
5284116	N727	N3860	1
5284117	N731	N3860	1
5284119	N776	N3860	1
5284120	N785	N3860	1
5284121	N787	N3860	1
5284122	N827	N3860	1
5284123	N899	N3860	1
5284124	N913	N3860	1
5284125	N919	N3860	1
5284126	N990	N3860	1
5284127	N998	N3860	1
5284128	N1016	N3860	1
5284129	N1025	N3860	1
5284130	N1053	N3860	1
5284131	N1059	N3860	1
5284133	N1076	N3860	1
5284134	N1077	N3860	1
5284135	N1115	N3860	1
5284136	N1166	N3860	1
5284137	N1193	N3860	1
5284139	N1206	N3860	1
5284140	N1241	N3860	1
5284141	N1276	N3860	1
5284144	N1315	N3860	1
5284145	N1317	N3860	1
5284146	N1340	N3860	1
5284147	N1359	N3860	1
5284148	N1532	N3860	1
5284149	N1634	N3860	1
5284151	N1709	N3860	1
5284153	N1756	N3860	1
5284154	N1837	N3860	1
5284155	N1844	N3860	1
5284156	N1865	N3860	1
5284158	N1907	N3860	1
5284159	N1930	N3860	1
5284162	N2006	N3860	1
5284163	N2015	N3860	1
5284164	N2022	N3860	1
5284168	N2232	N3860	1
5284169	N2276	N3860	1
5284171	N2313	N3860	1
5284173	N2400	N3860	1
5284176	N2470	N3860	1
5284177	N2489	N3860	1
5284178	N2526	N3860	1
5284179	N2547	N3860	1
5284180	N2561	N3860	1
5284181	N2590	N3860	1
5284182	N2612	N3860	1
5284186	N2888	N3860	1
5284188	N2924	N3860	1
5284191	N3106	N3860	1
5284195	N3174	N3860	1
5284196	N3202	N3860	1
5284197	N3411	N3860	1
5284198	N3422	N3860	1
5284199	N3437	N3860	1
5284201	N3484	N3860	1
5284203	N3627	N3860	1
5284204	N3632	N3860	1
5284207	N3699	N3860	1
5284209	N3792	N3860	1
5284210	N3836	N3860	1
5284212	N3925	N3860	1
5284215	N4022	N3860	1
5284217	N4500	N3860	1
5284218	N4542	N3860	1
5284220	N4590	N3860	1
5284221	N4639	N3860	1
5284223	N4834	N3860	1
5284230	N5099	N3860	1
5284232	N5163	N3860	1
5284233	N5167	N3860	1
5284234	N5218	N3860	1
5284235	N5445	N3860	1
5284236	N5689	N3860	1
5284238	N5734	N3860	1
5284239	N5809	N3860	1
5284241	N5946	N3860	1
5284247	N6315	N3860	1
5284250	N6499	N3860	1
5284251	N6610	N3860	1
5284253	N6743	N3860	1
5284254	N6880	N3860	1
5284258	N7283	N3860	1
5284263	N7638	N3860	1
5284264	N7775	N3860	1
5284265	N7818	N3860	1
5284266	N7872	N3860	1
5284267	N7950	N3860	1
5284274	N9695	N3860	1
5284275	N9847	N3860	1
5284284	N12209	N3860	1
5284292	N15289	N3860	1
5284294	N17128	N3860	1
5284295	N17654	N3860	1
5284307	N11	N3860	1
5284309	N144	N3860	1
5284310	N176	N3860	1
5284311	N206	N3860	1
5284312	N242	N3860	1
5284313	N421	N3860	1
5284315	N879	N3860	1
5284316	N1363	N3860	1
5284325	N9118	N3860	1
5284326	N11686	N3860	1
5284329	N17395	N3860	1
5284332	N265	N3860	1
5284333	N289	N3860	1
5284335	N422	N3860	1
5284336	N470	N3860	1
5284337	N475	N3860	1
5284338	N563	N3860	1
5284340	N735	N3860	1
5284341	N822	N3860	1
5284342	N823	N3860	1
5284343	N1033	N3860	1
5284346	N1347	N3860	1
5284347	N1355	N3860	1
5284348	N1404	N3860	1
5284350	N2492	N3860	1
5284353	N3120	N3860	1
5284354	N3300	N3860	1
5284355	N4050	N3860	1
5284356	N4188	N3860	1
5284358	N5255	N3860	1
5284359	N5405	N3860	1
5284360	N6079	N3860	1
5284361	N6394	N3860	1
5284363	N7052	N3860	1
5284367	N14932	N3860	1
5284371	N21034	N3860	1
5284374	N30365	N3860	1
5284387	N571	N3860	1
5284390	N55	N3860	1
5284398	N24	N3860	1
5284399	N38	N3860	1
5284400	N64	N3860	1
5284401	N74	N3860	1
5284402	N82	N3860	1
5284403	N122	N3860	1
5284404	N131	N3860	1
5284407	N154	N3860	1
5284408	N161	N3860	1
5284409	N165	N3860	1
5284410	N178	N3860	1
5284411	N231	N3860	1
5284414	N277	N3860	1
5284415	N279	N3860	1
5284416	N280	N3860	1
5284417	N281	N3860	1
5284418	N291	N3860	1
5284420	N305	N3860	1
5284421	N313	N3860	1
5284422	N351	N3860	1
5284423	N369	N3860	1
5284424	N371	N3860	1
5284425	N424	N3860	1
5284426	N565	N3860	1
5284427	N587	N3860	1
5284428	N595	N3860	1
5284429	N611	N3860	1
5284430	N642	N3860	1
5284431	N660	N3860	1
5284432	N702	N3860	1
5284433	N725	N3860	1
5284434	N801	N3860	1
5284435	N832	N3860	1
5284436	N914	N3860	1
5284437	N925	N3860	1
5284438	N938	N3860	1
5284439	N947	N3860	1
5284440	N961	N3860	1
5284441	N967	N3860	1
5284442	N971	N3860	1
5284443	N1018	N3860	1
5284444	N1098	N3860	1
5284446	N1165	N3860	1
5284447	N1178	N3860	1
5284448	N1184	N3860	1
5284450	N1256	N3860	1
5284451	N1262	N3860	1
5284452	N1272	N3860	1
5284455	N1504	N3860	1
5284456	N1578	N3860	1
5284457	N1606	N3860	1
5284458	N1625	N3860	1
5284459	N1641	N3860	1
5284460	N1646	N3860	1
5284462	N2056	N3860	1
5284463	N2064	N3860	1
5284466	N2126	N3860	1
5284469	N2255	N3860	1
5284470	N2296	N3860	1
5284471	N2320	N3860	1
5284472	N2342	N3860	1
5284473	N2360	N3860	1
5284474	N2465	N3860	1
5284475	N2469	N3860	1
5284478	N2509	N3860	1
5284481	N2693	N3860	1
5284483	N2727	N3860	1
5284484	N2752	N3860	1
5284485	N2867	N3860	1
5284486	N2900	N3860	1
5284487	N2920	N3860	1
5284488	N3056	N3860	1
5284490	N3143	N3860	1
5284492	N3294	N3860	1
5284493	N3409	N3860	1
5284495	N3749	N3860	1
5284498	N3955	N3860	1
5284499	N3967	N3860	1
5284500	N3971	N3860	1
5284501	N4052	N3860	1
5284502	N4181	N3860	1
5284504	N4375	N3860	1
5284505	N4443	N3860	1
5284506	N4465	N3860	1
5284507	N4474	N3860	1
5284509	N4667	N3860	1
5284510	N4723	N3860	1
5284513	N4852	N3860	1
5284515	N4984	N3860	1
5284516	N5026	N3860	1
5284518	N5178	N3860	1
5284522	N5517	N3860	1
5284525	N5776	N3860	1
5284527	N6274	N3860	1
5284533	N6541	N3860	1
5284534	N6637	N3860	1
5284535	N6818	N3860	1
5284540	N7374	N3860	1
5284541	N7555	N3860	1
5284551	N9385	N3860	1
5284558	N12113	N3860	1
5284563	N15513	N3860	1
5284574	N17280	N3860	1
5284584	N106	N3860	1
5284588	N260	N3860	1
5284589	N721	N3860	1
5284598	N30118	N3860	1
5284603	N4	N3860	1
5284604	N53	N3860	1
5284605	N71	N3860	1
5284606	N135	N3860	1
5284609	N172	N3860	1
5284610	N175	N3860	1
5284611	N177	N3860	1
5284612	N202	N3860	1
5284613	N217	N3860	1
5284615	N232	N3860	1
5284616	N248	N3860	1
5284618	N275	N3860	1
5284619	N286	N3860	1
5284621	N336	N3860	1
5284622	N344	N3860	1
5284623	N353	N3860	1
5284624	N384	N3860	1
5284625	N388	N3860	1
5284627	N419	N3860	1
5284629	N448	N3860	1
5284630	N454	N3860	1
5284631	N461	N3860	1
5284632	N463	N3860	1
5284633	N517	N3860	1
5284634	N541	N3860	1
5284635	N592	N3860	1
5284636	N603	N3860	1
5284637	N604	N3860	1
5284638	N605	N3860	1
5284639	N625	N3860	1
5284641	N651	N3860	1
5284642	N664	N3860	1
5284643	N667	N3860	1
5284644	N681	N3860	1
5284646	N713	N3860	1
5284648	N792	N3860	1
5284650	N817	N3860	1
5284651	N836	N3860	1
5284653	N838	N3860	1
5284654	N840	N3860	1
5284656	N889	N3860	1
5284657	N920	N3860	1
5284658	N937	N3860	1
5284659	N952	N3860	1
5284660	N962	N3860	1
5284661	N972	N3860	1
5284664	N1002	N3860	1
5284665	N1023	N3860	1
5284666	N1035	N3860	1
5284667	N1055	N3860	1
5284668	N1075	N3860	1
5284670	N1187	N3860	1
5284671	N1215	N3860	1
5284672	N1222	N3860	1
5284673	N1223	N3860	1
5284676	N1250	N3860	1
5284678	N1271	N3860	1
5284679	N1289	N3860	1
5284680	N1299	N3860	1
5284681	N1329	N3860	1
5284682	N1343	N3860	1
5284683	N1362	N3860	1
5284684	N1364	N3860	1
5284685	N1367	N3860	1
5284686	N1368	N3860	1
5284688	N1413	N3860	1
5284690	N1460	N3860	1
5284692	N1558	N3860	1
5284693	N1566	N3860	1
5284695	N1655	N3860	1
5284696	N1687	N3860	1
5284697	N1696	N3860	1
5284699	N1712	N3860	1
5284700	N1744	N3860	1
5284702	N1889	N3860	1
5284703	N1891	N3860	1
5284704	N1978	N3860	1
5284707	N2101	N3860	1
5284708	N2104	N3860	1
5284710	N2151	N3860	1
5284711	N2162	N3860	1
5284713	N2189	N3860	1
5284714	N2191	N3860	1
5284716	N2209	N3860	1
5284717	N2243	N3860	1
5284718	N2245	N3860	1
5284719	N2249	N3860	1
5284720	N2267	N3860	1
5284722	N2379	N3860	1
5284723	N2456	N3860	1
5284724	N2497	N3860	1
5284725	N2566	N3860	1
5284726	N2574	N3860	1
5284728	N2697	N3860	1
5284730	N2726	N3860	1
5284731	N2758	N3860	1
5284733	N2772	N3860	1
5284735	N2811	N3860	1
5284736	N2889	N3860	1
5284737	N2890	N3860	1
5284739	N2915	N3860	1
5284740	N2921	N3860	1
5284741	N2931	N3860	1
5284746	N3082	N3860	1
5284748	N3179	N3860	1
5284751	N3303	N3860	1
5284752	N3358	N3860	1
5284755	N3553	N3860	1
5284757	N3605	N3860	1
5284758	N3608	N3860	1
5284759	N3619	N3860	1
5284760	N3642	N3860	1
5284761	N3701	N3860	1
5284764	N3831	N3860	1
5284765	N3864	N3860	1
5284766	N3963	N3860	1
5284768	N4005	N3860	1
5284770	N4068	N3860	1
5284772	N4208	N3860	1
5284777	N4340	N3860	1
5284780	N4541	N3860	1
5284784	N4680	N3860	1
5284785	N4688	N3860	1
5284787	N4990	N3860	1
5284790	N5112	N3860	1
5284791	N5187	N3860	1
5284792	N5198	N3860	1
5284794	N5307	N3860	1
5284795	N5310	N3860	1
5284796	N5316	N3860	1
5284797	N5391	N3860	1
5284799	N5498	N3860	1
5284801	N5612	N3860	1
5284802	N5927	N3860	1
5284803	N5936	N3860	1
5284806	N6081	N3860	1
5284809	N6459	N3860	1
5284810	N6481	N3860	1
5284812	N6721	N3860	1
5284814	N6764	N3860	1
5284816	N7169	N3860	1
5284819	N7324	N3860	1
5284820	N7347	N3860	1
5284821	N7396	N3860	1
5284827	N7929	N3860	1
5284828	N8042	N3860	1
5284829	N8197	N3860	1
5284830	N8263	N3860	1
5284833	N8345	N3860	1
5284836	N8915	N3860	1
5284837	N8916	N3860	1
5284846	N10137	N3860	1
5284852	N11158	N3860	1
5284853	N11399	N3860	1
5284855	N11675	N3860	1
5284859	N12157	N3860	1
5284860	N12222	N3860	1
5284861	N12447	N3860	1
5284866	N13960	N3860	1
5284870	N14904	N3860	1
5284881	N18334	N3860	1
5284885	N19229	N3860	1
5284893	N22207	N3860	1
5284898	N24157	N3860	1
5284912	N170	N3860	1
5284915	N223	N3860	1
5284916	N294	N3860	1
5284917	N296	N3860	1
5284918	N389	N3860	1
5284919	N443	N3860	1
5284924	N1036	N3860	1
5284925	N1058	N3860	1
5284926	N1121	N3860	1
5284928	N1171	N3860	1
5284929	N1243	N3860	1
5284932	N2027	N3860	1
5284934	N2175	N3860	1
5284952	N24721	N3860	1
5284962	N4103	N3860	1
5284971	N91	N3860	1
5284974	N261	N3860	1
5284976	N3	N3860	1
5284977	N5	N3860	1
5284978	N23	N3860	1
5284979	N25	N3860	1
5284980	N26	N3860	1
5284981	N31	N3860	1
5284982	N48	N3860	1
5284983	N52	N3860	1
5284984	N68	N3860	1
5284985	N81	N3860	1
5284986	N111	N3860	1
5284988	N150	N3860	1
5284989	N190	N3860	1
5284990	N207	N3860	1
5284991	N209	N3860	1
5284992	N211	N3860	1
5284993	N216	N3860	1
5284994	N222	N3860	1
5284995	N225	N3860	1
5284996	N235	N3860	1
5284998	N267	N3860	1
5284999	N285	N3860	1
5285000	N287	N3860	1
5285001	N302	N3860	1
5285003	N346	N3860	1
5285005	N356	N3860	1
5285008	N397	N3860	1
5285010	N412	N3860	1
5285011	N414	N3860	1
5285012	N415	N3860	1
5285013	N430	N3860	1
5285014	N431	N3860	1
5285015	N439	N3860	1
5285016	N442	N3860	1
5285017	N447	N3860	1
5285018	N449	N3860	1
5285020	N490	N3860	1
5285021	N491	N3860	1
5285022	N496	N3860	1
5285023	N500	N3860	1
5285024	N518	N3860	1
5285026	N534	N3860	1
5285027	N544	N3860	1
5285028	N553	N3860	1
5285029	N560	N3860	1
5285030	N561	N3860	1
5285031	N569	N3860	1
5285032	N572	N3860	1
5285033	N577	N3860	1
5285034	N582	N3860	1
5285035	N589	N3860	1
5285036	N590	N3860	1
5285037	N597	N3860	1
5285039	N628	N3860	1
5285040	N635	N3860	1
5285041	N637	N3860	1
5285042	N652	N3860	1
5285043	N677	N3860	1
5285044	N683	N3860	1
5285045	N687	N3860	1
5285047	N697	N3860	1
5285048	N706	N3860	1
5285049	N709	N3860	1
5285050	N710	N3860	1
5285052	N722	N3860	1
5285053	N733	N3860	1
5285054	N749	N3860	1
5285055	N771	N3860	1
5285056	N774	N3860	1
5285057	N777	N3860	1
5285058	N778	N3860	1
5285059	N813	N3860	1
5285060	N825	N3860	1
5285061	N843	N3860	1
5285062	N853	N3860	1
5285063	N861	N3860	1
5285064	N864	N3860	1
5285065	N865	N3860	1
5285066	N868	N3860	1
5285068	N890	N3860	1
5285069	N893	N3860	1
5285070	N909	N3860	1
5285071	N921	N3860	1
5285073	N928	N3860	1
5285074	N946	N3860	1
5285075	N953	N3860	1
5285076	N1010	N3860	1
5285077	N1014	N3860	1
5285078	N1021	N3860	1
5285079	N1029	N3860	1
5285080	N1038	N3860	1
5285081	N1070	N3860	1
5285082	N1085	N3860	1
5285084	N1108	N3860	1
5285085	N1110	N3860	1
5285088	N1157	N3860	1
5285089	N1188	N3860	1
5285092	N1255	N3860	1
5285093	N1260	N3860	1
5285094	N1267	N3860	1
5285095	N1268	N3860	1
5285096	N1274	N3860	1
5285097	N1291	N3860	1
5285099	N1370	N3860	1
5285100	N1373	N3860	1
5285101	N1391	N3860	1
5285102	N1399	N3860	1
5285104	N1439	N3860	1
5285105	N1444	N3860	1
5285107	N1461	N3860	1
5285108	N1477	N3860	1
5285109	N1494	N3860	1
5285110	N1514	N3860	1
5285111	N1545	N3860	1
5285112	N1547	N3860	1
5285113	N1550	N3860	1
5285115	N1559	N3860	1
5285117	N1570	N3860	1
5285118	N1610	N3860	1
5285120	N1631	N3860	1
5285121	N1657	N3860	1
5285123	N1674	N3860	1
5285124	N1678	N3860	1
5285126	N1701	N3860	1
5285127	N1714	N3860	1
5285128	N1718	N3860	1
5285129	N1770	N3860	1
5285130	N1772	N3860	1
5285131	N1774	N3860	1
5285132	N1786	N3860	1
5285133	N1793	N3860	1
5285134	N1815	N3860	1
5285135	N1818	N3860	1
5285137	N1864	N3860	1
5285138	N1870	N3860	1
5285139	N1890	N3860	1
5285140	N1932	N3860	1
5285141	N1942	N3860	1
5285142	N1943	N3860	1
5285143	N1986	N3860	1
5285144	N1991	N3860	1
5285145	N2004	N3860	1
5285148	N2036	N3860	1
5285149	N2043	N3860	1
5285150	N2080	N3860	1
5285151	N2084	N3860	1
5285152	N2089	N3860	1
5285154	N2145	N3860	1
5285155	N2163	N3860	1
5285156	N2173	N3860	1
5285157	N2190	N3860	1
5285158	N2193	N3860	1
5285160	N2227	N3860	1
5285161	N2252	N3860	1
5285162	N2299	N3860	1
5285163	N2302	N3860	1
5285164	N2311	N3860	1
5285165	N2363	N3860	1
5285167	N2387	N3860	1
5285168	N2424	N3860	1
5285169	N2433	N3860	1
5285172	N2521	N3860	1
5285173	N2527	N3860	1
5285174	N2531	N3860	1
5285176	N2545	N3860	1
5285177	N2554	N3860	1
5285178	N2564	N3860	1
5285179	N2567	N3860	1
5285180	N2572	N3860	1
5285181	N2578	N3860	1
5285186	N2630	N3860	1
5285187	N2631	N3860	1
5285188	N2632	N3860	1
5285190	N2723	N3860	1
5285191	N2824	N3860	1
5285192	N2859	N3860	1
5285193	N2873	N3860	1
5285194	N2876	N3860	1
5285195	N2878	N3860	1
5285196	N2883	N3860	1
5285197	N2902	N3860	1
5285198	N2907	N3860	1
5285199	N2987	N3860	1
5285200	N2992	N3860	1
5285201	N3049	N3860	1
5285202	N3065	N3860	1
5285203	N3071	N3860	1
5285204	N3136	N3860	1
5285207	N3177	N3860	1
5285208	N3207	N3860	1
5285209	N3281	N3860	1
5285210	N3289	N3860	1
5285212	N3334	N3860	1
5285213	N3361	N3860	1
5285215	N3455	N3860	1
5285216	N3470	N3860	1
5285217	N3500	N3860	1
5285219	N3531	N3860	1
5285221	N3550	N3860	1
5285222	N3612	N3860	1
5285223	N3616	N3860	1
5285225	N3641	N3860	1
5285226	N3671	N3860	1
5285227	N3681	N3860	1
5285229	N3703	N3860	1
5285230	N3757	N3860	1
5285231	N3768	N3860	1
5285232	N3811	N3860	1
5285233	N3832	N3860	1
5285234	N3842	N3860	1
5285235	N3851	N3860	1
5285238	N3881	N3860	1
5285239	N3910	N3860	1
5285240	N3913	N3860	1
5285241	N3929	N3860	1
5285242	N3994	N3860	1
5285244	N4031	N3860	1
5285245	N4049	N3860	1
5285248	N4099	N3860	1
5285249	N4144	N3860	1
5285250	N4150	N3860	1
5285252	N4209	N3860	1
5285253	N4227	N3860	1
5285256	N4250	N3860	1
5285257	N4285	N3860	1
5285258	N4335	N3860	1
5285259	N4354	N3860	1
5285264	N4602	N3860	1
5285266	N4650	N3860	1
5285267	N4673	N3860	1
5285268	N4794	N3860	1
5285269	N4849	N3860	1
5285271	N4871	N3860	1
5285274	N4937	N3860	1
5285275	N4967	N3860	1
5285277	N5038	N3860	1
5285278	N5097	N3860	1
5285280	N5120	N3860	1
5285283	N5155	N3860	1
5285286	N5260	N3860	1
5285287	N5270	N3860	1
5285289	N5318	N3860	1
5285290	N5369	N3860	1
5285292	N5423	N3860	1
5285294	N5451	N3860	1
5285295	N5553	N3860	1
5285297	N5587	N3860	1
5285299	N5614	N3860	1
5285301	N5708	N3860	1
5285304	N5931	N3860	1
5285306	N6033	N3860	1
5285309	N6158	N3860	1
5285312	N6294	N3860	1
5285314	N6354	N3860	1
5285315	N6373	N3860	1
5285316	N6544	N3860	1
5285317	N6560	N3860	1
5285318	N6580	N3860	1
5285319	N6629	N3860	1
5285320	N6654	N3860	1
5285322	N6747	N3860	1
5285323	N6773	N3860	1
5285325	N6787	N3860	1
5285328	N6852	N3860	1
5285331	N6906	N3860	1
5285332	N7015	N3860	1
5285333	N7066	N3860	1
5285336	N7198	N3860	1
5285338	N7282	N3860	1
5285339	N7334	N3860	1
5285342	N7402	N3860	1
5285346	N7654	N3860	1
5285347	N7681	N3860	1
5285348	N7743	N3860	1
5285353	N7923	N3860	1
5285354	N7958	N3860	1
5285355	N8004	N3860	1
5285358	N8097	N3860	1
5285359	N8100	N3860	1
5285360	N8171	N3860	1
5285361	N8199	N3860	1
5285362	N8220	N3860	1
5285363	N8223	N3860	1
5285368	N8603	N3860	1
5285369	N8666	N3860	1
5285372	N8766	N3860	1
5285374	N8840	N3860	1
5285377	N8930	N3860	1
5285378	N8942	N3860	1
5285380	N9020	N3860	1
5285381	N9127	N3860	1
5285384	N9251	N3860	1
5285388	N9491	N3860	1
5285389	N9589	N3860	1
5285391	N9634	N3860	1
5285400	N9958	N3860	1
5285401	N10065	N3860	1
5285402	N10078	N3860	1
5285403	N10100	N3860	1
5285404	N10168	N3860	1
5285406	N10329	N3860	1
5285407	N10333	N3860	1
5285408	N10456	N3860	1
5285409	N10542	N3860	1
5285410	N10625	N3860	1
5285423	N11534	N3860	1
5285425	N11730	N3860	1
5285426	N11733	N3860	1
5285427	N11758	N3860	1
5285430	N11906	N3860	1
5285434	N12230	N3860	1
5285435	N12348	N3860	1
5285438	N12616	N3860	1
5285441	N13066	N3860	1
5285448	N13439	N3860	1
5285449	N13831	N3860	1
5285453	N14292	N3860	1
5285455	N14415	N3860	1
5285456	N14489	N3860	1
5285466	N16061	N3860	1
5285467	N16327	N3860	1
5285468	N16416	N3860	1
5285472	N16785	N3860	1
5285474	N16851	N3860	1
5285476	N16935	N3860	1
5285483	N18239	N3860	1
5285485	N18653	N3860	1
5285490	N20506	N3860	1
5285498	N21965	N3860	1
5285500	N22039	N3860	1
5285502	N23246	N3860	1
5285505	N24245	N3860	1
5285511	N26312	N3860	1
5285514	N26792	N3860	1
5285518	N28452	N3860	1
5285523	N30165	N3860	1
5285529	N31903	N3860	1
5285536	N34832	N3860	1
5285545	N41774	N3860	1
5285556	N55909	N3860	1
5285559	N19	N3860	1
5285560	N35	N3860	1
5285561	N68	N3860	1
5285562	N143	N3860	1
5285563	N209	N3860	1
5285564	N221	N3860	1
5285565	N236	N3860	1
5285567	N306	N3860	1
5285568	N357	N3860	1
5285570	N439	N3860	1
5285571	N464	N3860	1
5285572	N511	N3860	1
5285573	N603	N3860	1
5285574	N702	N3860	1
5285575	N752	N3860	1
5285579	N3115	N3860	1
5285580	N3148	N3860	1
5285581	N3326	N3860	1
5285583	N3649	N3860	1
5285586	N3884	N3860	1
5285587	N4163	N3860	1
5285589	N6345	N3860	1
5285607	N3731	N3860	1
5285648	N11578	N3860	1
5285654	N22917	N3860	1
5285678	N2139	N3860	1
5285679	N2288	N3860	1
5285683	N3754	N3860	1
5285684	N4127	N3860	1
5285685	N4133	N3860	1
5285687	N4960	N3860	1
5285688	N5306	N3860	1
5285690	N5599	N3860	1
5285711	N290	N3860	1
5285712	N1392	N3860	1
5285714	N1596	N3860	1
5285716	N1783	N3860	1
5285717	N1896	N3860	1
5285730	N3216	N3860	1
5285736	N4161	N3860	1
5285740	N4537	N3860	1
5285746	N6879	N3860	1
5285784	N441	N3860	1
5285785	N512	N3860	1
5285793	N2558	N3860	1
5285794	N2906	N3860	1
5285795	N3062	N3860	1
5285799	N3890	N3860	1
5285803	N4487	N3860	1
5285804	N5157	N3860	1
5285805	N5921	N3860	1
5285813	N8327	N3860	1
5285816	N9164	N3860	1
5285823	N11523	N3860	1
5285854	N1037	N3860	1
5285861	N10067	N3860	1
5285869	N36	N3860	1
5285871	N78	N3860	1
5285881	N3190	N3860	1
5285883	N4366	N3860	1
5285886	N5347	N3860	1
5285887	N5570	N3860	1
5285900	N2	N3860	1
5285901	N6	N3860	1
5285902	N13	N3860	1
5285903	N47	N3860	1
5285904	N60	N3860	1
5285905	N62	N3860	1
5285906	N79	N3860	1
5285907	N84	N3860	1
5285908	N96	N3860	1
5285909	N108	N3860	1
5285911	N148	N3860	1
5285912	N193	N3860	1
5285913	N227	N3860	1
5285914	N230	N3860	1
5285915	N245	N3860	1
5285917	N331	N3860	1
5285918	N334	N3860	1
5285919	N347	N3860	1
5285920	N362	N3860	1
5285921	N403	N3860	1
5285922	N406	N3860	1
5285923	N421	N3860	1
5285924	N429	N3860	1
5285925	N443	N3860	1
5285926	N451	N3860	1
5285927	N478	N3860	1
5285928	N495	N3860	1
5285929	N532	N3860	1
5285930	N556	N3860	1
5285931	N584	N3860	1
5285932	N599	N3860	1
5285933	N649	N3860	1
5285934	N656	N3860	1
5285935	N668	N3860	1
5285936	N676	N3860	1
5285938	N728	N3860	1
5285939	N741	N3860	1
5285940	N757	N3860	1
5285941	N800	N3860	1
5285942	N982	N3860	1
5285943	N1008	N3860	1
5285944	N1027	N3860	1
5285946	N1058	N3860	1
5285947	N1072	N3860	1
5285948	N1091	N3860	1
5285949	N1151	N3860	1
5285951	N1162	N3860	1
5285953	N1218	N3860	1
5285954	N1253	N3860	1
5285955	N1295	N3860	1
5285956	N1296	N3860	1
5285957	N1298	N3860	1
5285958	N1301	N3860	1
5285959	N1312	N3860	1
5285961	N1381	N3860	1
5285963	N1476	N3860	1
5285964	N1481	N3860	1
5285965	N1582	N3860	1
5285967	N1677	N3860	1
5285968	N1760	N3860	1
5285969	N1839	N3860	1
5285970	N1875	N3860	1
5285971	N1886	N3860	1
5285972	N1937	N3860	1
5285973	N1990	N3860	1
5285977	N2197	N3860	1
5285979	N2242	N3860	1
5285982	N2413	N3860	1
5285983	N2494	N3860	1
5285984	N2512	N3860	1
5285985	N2528	N3860	1
5285986	N2537	N3860	1
5285987	N2592	N3860	1
5285989	N2640	N3860	1
5285991	N2702	N3860	1
5285992	N2710	N3860	1
5285994	N2860	N3860	1
5285998	N2937	N3860	1
5285999	N3063	N3860	1
5286001	N3176	N3860	1
5286002	N3231	N3860	1
5286003	N3260	N3860	1
5286004	N3308	N3860	1
5286006	N3376	N3860	1
5286010	N3651	N3860	1
5286012	N3669	N3860	1
5286014	N3717	N3860	1
5286015	N3840	N3860	1
5286016	N3861	N3860	1
5286018	N3869	N3860	1
5286019	N3870	N3860	1
5286020	N3871	N3860	1
5286021	N3891	N3860	1
5286023	N4265	N3860	1
5286025	N4627	N3860	1
5286026	N4706	N3860	1
5286027	N4785	N3860	1
5286028	N4926	N3860	1
5286029	N4976	N3860	1
5286030	N5076	N3860	1
5286031	N5195	N3860	1
5286032	N5222	N3860	1
5286033	N5342	N3860	1
5286034	N5414	N3860	1
5286038	N5808	N3860	1
5286039	N6058	N3860	1
5286040	N6176	N3860	1
5286041	N6182	N3860	1
5286042	N6199	N3860	1
5286045	N6433	N3860	1
5286047	N6600	N3860	1
5286048	N6701	N3860	1
5286049	N6761	N3860	1
5286052	N7252	N3860	1
5286058	N9006	N3860	1
5286061	N10318	N3860	1
5286063	N10454	N3860	1
5286065	N10814	N3860	1
5286067	N10970	N3860	1
5286078	N17241	N3860	1
5286079	N17436	N3860	1
5286082	N18594	N3860	1
5286093	N102	N3860	1
5286096	N279	N3860	1
5286097	N415	N3860	1
5286099	N554	N3860	1
5286100	N906	N3860	1
5286101	N1112	N3860	1
5286102	N1852	N3860	1
5286103	N1975	N3860	1
5286108	N7874	N3860	1
5286118	N23823	N3860	1
5286123	N14	N3860	1
5286124	N37	N3860	1
5286125	N257	N3860	1
5286126	N324	N3860	1
5286134	N1214	N3860	1
5286136	N9	N3860	1
5286139	N33	N3860	1
5286140	N46	N3860	1
5286141	N121	N3860	1
5286143	N139	N3860	1
5286145	N180	N3860	1
5286148	N251	N3860	1
5286149	N255	N3860	1
5286153	N310	N3860	1
5286155	N338	N3860	1
5286156	N366	N3860	1
5286159	N426	N3860	1
5286160	N444	N3860	1
5286163	N464	N3860	1
5286164	N497	N3860	1
5286165	N499	N3860	1
5286166	N504	N3860	1
5286170	N528	N3860	1
5286172	N542	N3860	1
5286178	N647	N3860	1
5286179	N648	N3860	1
5286180	N658	N3860	1
5286181	N670	N3860	1
5286184	N703	N3860	1
5286187	N781	N3860	1
5286190	N835	N3860	1
5286191	N854	N3860	1
5286196	N894	N3860	1
5286200	N955	N3860	1
5286207	N1006	N3860	1
5286219	N1164	N3860	1
5286224	N1225	N3860	1
5286226	N1236	N3860	1
5286228	N1254	N3860	1
5286231	N1275	N3860	1
5286232	N1305	N3860	1
5286236	N1396	N3860	1
5286239	N1411	N3860	1
5286241	N1427	N3860	1
5286254	N1563	N3860	1
5286258	N1664	N3860	1
5286261	N1693	N3860	1
5286263	N1722	N3860	1
5286264	N1737	N3860	1
5286265	N1741	N3860	1
5286266	N1755	N3860	1
5286268	N1810	N3860	1
5286273	N1899	N3860	1
5286274	N1900	N3860	1
5286276	N1920	N3860	1
5286277	N1924	N3860	1
5286280	N1980	N3860	1
5286283	N2062	N3860	1
5286289	N2177	N3860	1
5286290	N2200	N3860	1
5286292	N2238	N3860	1
5286300	N2408	N3860	1
5286306	N2634	N3860	1
5286307	N2638	N3860	1
5286316	N2765	N3860	1
5286319	N2851	N3860	1
5286323	N3009	N3860	1
5286327	N3119	N3860	1
5286331	N3193	N3860	1
5286335	N3291	N3860	1
5286336	N3309	N3860	1
5286338	N3316	N3860	1
5286344	N3439	N3860	1
5286346	N3480	N3860	1
5286352	N3535	N3860	1
5286362	N3878	N3860	1
5286365	N3979	N3860	1
5286370	N4120	N3860	1
5286375	N4324	N3860	1
5286380	N4539	N3860	1
5286381	N4550	N3860	1
5286385	N4659	N3860	1
5286386	N4685	N3860	1
5286391	N4924	N3860	1
5286401	N5109	N3860	1
5286402	N5136	N3860	1
5286404	N5182	N3860	1
5286407	N5297	N3860	1
5286410	N5350	N3860	1
5286412	N5390	N3860	1
5286415	N5473	N3860	1
5286418	N5520	N3860	1
5286419	N5539	N3860	1
5286427	N5716	N3860	1
5286428	N5765	N3860	1
5286432	N5955	N3860	1
5286448	N6682	N3860	1
5286449	N6703	N3860	1
5286450	N6732	N3860	1
5286453	N6786	N3860	1
5286454	N6826	N3860	1
5286456	N6848	N3860	1
5286461	N6917	N3860	1
5286474	N7498	N3860	1
5286478	N7711	N3860	1
5286481	N7780	N3860	1
5286482	N7895	N3860	1
5286483	N7924	N3860	1
5286486	N7968	N3860	1
5286499	N8638	N3860	1
5286501	N8756	N3860	1
5286514	N9530	N3860	1
5286518	N9652	N3860	1
5286539	N10782	N3860	1
5286543	N11037	N3860	1
5286545	N11078	N3860	1
5286546	N11133	N3860	1
5286552	N11271	N3860	1
5286563	N12273	N3860	1
5286573	N13114	N3860	1
5286580	N13359	N3860	1
5286602	N15156	N3860	1
5286622	N17733	N3860	1
5286629	N18761	N3860	1
5286632	N18895	N3860	1
5286659	N21282	N3860	1
5286664	N22006	N3860	1
5286670	N23101	N3860	1
5286687	N24901	N3860	1
5286716	N38052	N3860	1
5286731	N51367	N3860	1
5286737	N53534	N3860	1
5286739	N57160	N3860	1
5286745	N37	N3860	1
5286746	N80	N3860	1
5286747	N116	N3860	1
5286751	N280	N3860	1
5286754	N292	N3860	1
5286778	N1156	N3860	1
5286831	N6876	N3860	1
5286835	N7418	N3860	1
5286842	N9958	N3860	1
5286863	N26471	N3860	1
5286884	N116565	N3860	1
5286889	N1063	N3860	1
5286892	N2928	N3860	1
5286895	N3714	N3860	1
5286935	N12239	N3860	1
5286950	N239	N3860	1
5286957	N3706	N3860	1
5286962	N5964	N3860	1
5287001	N1781	N3860	1
5287043	N7	N3860	1
5287045	N27	N3860	1
5287047	N42	N3860	1
5287048	N51	N3860	1
5287051	N83	N3860	1
5287055	N133	N3860	1
5287056	N134	N3860	1
5287058	N163	N3860	1
5287059	N174	N3860	1
5287061	N189	N3860	1
5287062	N196	N3860	1
5287064	N205	N3860	1
5287065	N250	N3860	1
5287068	N269	N3860	1
5287069	N278	N3860	1
5287070	N282	N3860	1
5287071	N293	N3860	1
5287075	N340	N3860	1
5287078	N367	N3860	1
5287079	N368	N3860	1
5287080	N370	N3860	1
5287085	N460	N3860	1
5287089	N487	N3860	1
5287091	N525	N3860	1
5287092	N557	N3860	1
5287094	N588	N3860	1
5287095	N593	N3860	1
5287097	N610	N3860	1
5287100	N711	N3860	1
5287101	N718	N3860	1
5287106	N769	N3860	1
5287107	N788	N3860	1
5287109	N846	N3860	1
5287110	N900	N3860	1
5287111	N902	N3860	1
5287113	N926	N3860	1
5287116	N1034	N3860	1
5287121	N1156	N3860	1
5287123	N1190	N3860	1
5287124	N1195	N3860	1
5287125	N1203	N3860	1
5287130	N1328	N3860	1
5287131	N1336	N3860	1
5287132	N1350	N3860	1
5287134	N1385	N3860	1
5287140	N1446	N3860	1
5287143	N1517	N3860	1
5287148	N1668	N3860	1
5287151	N1727	N3860	1
5287155	N1814	N3860	1
5287158	N1842	N3860	1
5287162	N1959	N3860	1
5287163	N1972	N3860	1
5287164	N2054	N3860	1
5287172	N2246	N3860	1
5287174	N2251	N3860	1
5287177	N2301	N3860	1
5287179	N2324	N3860	1
5287180	N2356	N3860	1
5287181	N2383	N3860	1
5287189	N2514	N3860	1
5287192	N2563	N3860	1
5287194	N2626	N3860	1
5287195	N2651	N3860	1
5287196	N2668	N3860	1
5287198	N2695	N3860	1
5287200	N2763	N3860	1
5287202	N2786	N3860	1
5287203	N2895	N3860	1
5287210	N3000	N3860	1
5287211	N3013	N3860	1
5287214	N3052	N3860	1
5287215	N3080	N3860	1
5287218	N3113	N3860	1
5287221	N3277	N3860	1
5287226	N3380	N3860	1
5287227	N3393	N3860	1
5287229	N3424	N3860	1
5287230	N3431	N3860	1
5287237	N3766	N3860	1
5287238	N3773	N3860	1
5287239	N3780	N3860	1
5287243	N3900	N3860	1
5287244	N3921	N3860	1
5287249	N4073	N3860	1
5287252	N4107	N3860	1
5287255	N4162	N3860	1
5287256	N4282	N3860	1
5287258	N4329	N3860	1
5287259	N4379	N3860	1
5287263	N4420	N3860	1
5287265	N4506	N3860	1
5287266	N4508	N3860	1
5287267	N4531	N3860	1
5287268	N4577	N3860	1
5287278	N5172	N3860	1
5287281	N5258	N3860	1
5287287	N5650	N3860	1
5287289	N5757	N3860	1
5287294	N5908	N3860	1
5287302	N6095	N3860	1
5287305	N6171	N3860	1
5287314	N6385	N3860	1
5287318	N6657	N3860	1
5287326	N6959	N3860	1
5287330	N7089	N3860	1
5287331	N7103	N3860	1
5287333	N7145	N3860	1
5287338	N7268	N3860	1
5287356	N8387	N3860	1
5287368	N8898	N3860	1
5287371	N9311	N3860	1
5287373	N9464	N3860	1
5287376	N9739	N3860	1
5287377	N9746	N3860	1
5287397	N11008	N3860	1
5287400	N11074	N3860	1
5287425	N13546	N3860	1
5287449	N15536	N3860	1
5287451	N16139	N3860	1
5287509	N27590	N3860	1
5287515	N30428	N3860	1
5287531	N44914	N3860	1
5287547	N159	N3860	1
5287552	N440	N3860	1
5287553	N607	N3860	1
5287554	N687	N3860	1
5287555	N751	N3860	1
5287559	N1616	N3860	1
5287564	N2332	N3860	1
5287567	N2870	N3860	1
5287568	N2997	N3860	1
5287571	N3748	N3860	1
5287572	N4275	N3860	1
5287573	N5552	N3860	1
5287574	N5666	N3860	1
5287578	N9576	N3860	1
5287579	N11512	N3860	1
5287583	N18224	N3860	1
5287584	N15202	N3860	1
5287590	N30043	N3860	1
5287594	N61560	N3860	1
5287595	N39909	N3860	1
5287637	N8	N3860	1
5287638	N70	N3860	1
5287640	N113	N3860	1
5287646	N579	N3860	1
5287657	N1585	N3860	1
5287659	N1682	N3860	1
5287663	N1821	N3860	1
5287664	N2019	N3860	1
5287668	N2582	N3860	1
5287672	N3195	N3860	1
5287681	N3686	N3860	1
5287687	N3995	N3860	1
5287688	N4038	N3860	1
5287691	N4469	N3860	1
5287707	N6748	N3860	1
5287744	N18541	N3860	1
5287751	N25442	N3860	1
5287762	N52	N3860	1
5287763	N73	N3860	1
5287764	N195	N3860	1
5287772	N803	N3860	1
5287774	N1226	N3860	1
5287775	N1286	N3860	1
5287780	N1906	N3860	1
5287782	N2225	N3860	1
5287787	N3450	N3860	1
5287788	N3555	N3860	1
5287792	N4775	N3860	1
5287796	N5453	N3860	1
5287802	N8095	N3860	1
5287805	N9338	N3860	1
5287810	N10333	N3860	1
5287812	N11628	N3860	1
5287816	N12429	N3860	1
5287824	N19010	N3860	1
5287832	N39030	N3860	1
5288246	N213	N3881	1
5288247	N242	N3881	1
5288250	N427	N3881	1
5288251	N433	N3881	1
5288253	N533	N3881	1
5288254	N672	N3881	1
5288256	N770	N3881	1
5288258	N1374	N3881	1
5288259	N1390	N3881	1
5288265	N2759	N3881	1
5288266	N2817	N3881	1
5288308	N30	N3881	1
5288309	N34	N3881	1
5288310	N35	N3881	1
5288311	N41	N3881	1
5288312	N43	N3881	1
5288313	N49	N3881	1
5288314	N54	N3881	1
5288315	N58	N3881	1
5288316	N59	N3881	1
5288317	N61	N3881	1
5288318	N73	N3881	1
5288319	N75	N3881	1
5288320	N80	N3881	1
5288321	N92	N3881	1
5288322	N98	N3881	1
5288323	N105	N3881	1
5288324	N128	N3881	1
5288326	N146	N3881	1
5288327	N156	N3881	1
5288328	N166	N3881	1
5288329	N183	N3881	1
5288330	N243	N3881	1
5288331	N256	N3881	1
5288332	N272	N3881	1
5288333	N273	N3881	1
5288334	N274	N3881	1
5288335	N276	N3881	1
5288336	N314	N3881	1
5288337	N323	N3881	1
5288338	N333	N3881	1
5288339	N350	N3881	1
5288341	N361	N3881	1
5288342	N379	N3881	1
5288343	N385	N3881	1
5288345	N395	N3881	1
5288346	N423	N3881	1
5288347	N438	N3881	1
5288348	N466	N3881	1
5288349	N469	N3881	1
5288350	N471	N3881	1
5288351	N486	N3881	1
5288352	N513	N3881	1
5288353	N519	N3881	1
5288354	N546	N3881	1
5288355	N547	N3881	1
5288357	N575	N3881	1
5288358	N578	N3881	1
5288359	N594	N3881	1
5288360	N609	N3881	1
5288362	N626	N3881	1
5288363	N634	N3881	1
5288364	N636	N3881	1
5288365	N689	N3881	1
5288366	N715	N3881	1
5288367	N727	N3881	1
5288368	N731	N3881	1
5288370	N776	N3881	1
5288371	N785	N3881	1
5288372	N787	N3881	1
5288373	N827	N3881	1
5288374	N899	N3881	1
5288375	N913	N3881	1
5288376	N919	N3881	1
5288377	N990	N3881	1
5288378	N998	N3881	1
5288379	N1016	N3881	1
5288380	N1025	N3881	1
5288382	N1059	N3881	1
5288384	N1076	N3881	1
5288385	N1077	N3881	1
5288386	N1115	N3881	1
5288387	N1166	N3881	1
5288388	N1193	N3881	1
5288390	N1206	N3881	1
5288391	N1241	N3881	1
5288392	N1276	N3881	1
5288395	N1315	N3881	1
5288396	N1317	N3881	1
5288397	N1340	N3881	1
5288398	N1359	N3881	1
5288399	N1532	N3881	1
5288400	N1634	N3881	1
5288402	N1709	N3881	1
5288404	N1756	N3881	1
5288405	N1837	N3881	1
5288406	N1844	N3881	1
5288407	N1865	N3881	1
5288409	N1907	N3881	1
5288410	N1930	N3881	1
5288413	N2006	N3881	1
5288414	N2015	N3881	1
5288415	N2022	N3881	1
5288419	N2232	N3881	1
5288422	N2313	N3881	1
5288424	N2400	N3881	1
5288427	N2470	N3881	1
5288428	N2489	N3881	1
5288429	N2526	N3881	1
5288430	N2547	N3881	1
5288431	N2561	N3881	1
5288432	N2590	N3881	1
5288433	N2612	N3881	1
5288439	N2924	N3881	1
5288442	N3106	N3881	1
5288447	N3202	N3881	1
5288448	N3411	N3881	1
5288449	N3422	N3881	1
5288452	N3484	N3881	1
5288455	N3632	N3881	1
5288458	N3699	N3881	1
5288460	N3792	N3881	1
5288463	N3925	N3881	1
5288466	N4022	N3881	1
5288468	N4500	N3881	1
5288471	N4590	N3881	1
5288472	N4639	N3881	1
5288481	N5099	N3881	1
5288483	N5163	N3881	1
5288484	N5167	N3881	1
5288485	N5218	N3881	1
5288486	N5445	N3881	1
5288487	N5689	N3881	1
5288490	N5809	N3881	1
5288492	N5946	N3881	1
5288498	N6315	N3881	1
5288501	N6499	N3881	1
5288502	N6610	N3881	1
5288505	N6880	N3881	1
5288509	N7283	N3881	1
5288514	N7638	N3881	1
5288515	N7775	N3881	1
5288518	N7950	N3881	1
5288525	N9695	N3881	1
5288526	N9847	N3881	1
5288535	N12209	N3881	1
5288546	N17654	N3881	1
5288558	N11	N3881	1
5288560	N144	N3881	1
5288561	N176	N3881	1
5288562	N206	N3881	1
5288563	N242	N3881	1
5288564	N421	N3881	1
5288566	N879	N3881	1
5288567	N1363	N3881	1
5288576	N9118	N3881	1
5288577	N11686	N3881	1
5288580	N17395	N3881	1
5288583	N265	N3881	1
5288584	N289	N3881	1
5288586	N422	N3881	1
5288587	N470	N3881	1
5288588	N475	N3881	1
5288589	N563	N3881	1
5288591	N735	N3881	1
5288592	N822	N3881	1
5288593	N823	N3881	1
5288594	N1033	N3881	1
5288597	N1347	N3881	1
5288598	N1355	N3881	1
5288599	N1404	N3881	1
5288601	N2492	N3881	1
5288604	N3120	N3881	1
5288605	N3300	N3881	1
5288606	N4050	N3881	1
5288607	N4188	N3881	1
5288611	N6079	N3881	1
5288612	N6394	N3881	1
5288638	N571	N3881	1
5288641	N55	N3881	1
5288649	N24	N3881	1
5288650	N38	N3881	1
5288651	N64	N3881	1
5288652	N74	N3881	1
5288653	N82	N3881	1
5288654	N122	N3881	1
5288655	N131	N3881	1
5288658	N154	N3881	1
5288659	N161	N3881	1
5288660	N165	N3881	1
5288661	N178	N3881	1
5288662	N231	N3881	1
5288665	N277	N3881	1
5288666	N279	N3881	1
5288667	N280	N3881	1
5288668	N281	N3881	1
5288669	N291	N3881	1
5288671	N305	N3881	1
5288672	N313	N3881	1
5288673	N351	N3881	1
5288674	N369	N3881	1
5288675	N371	N3881	1
5288676	N424	N3881	1
5288677	N565	N3881	1
5288678	N587	N3881	1
5288679	N595	N3881	1
5288680	N611	N3881	1
5288681	N642	N3881	1
5288682	N660	N3881	1
5288683	N702	N3881	1
5288684	N725	N3881	1
5288685	N801	N3881	1
5288686	N832	N3881	1
5288687	N914	N3881	1
5288688	N925	N3881	1
5288689	N938	N3881	1
5288690	N947	N3881	1
5288691	N961	N3881	1
5288692	N967	N3881	1
5288693	N971	N3881	1
5288694	N1018	N3881	1
5288695	N1098	N3881	1
5288697	N1165	N3881	1
5288698	N1178	N3881	1
5288699	N1184	N3881	1
5288701	N1256	N3881	1
5288702	N1262	N3881	1
5288703	N1272	N3881	1
5288706	N1504	N3881	1
5288707	N1578	N3881	1
5288708	N1606	N3881	1
5288709	N1625	N3881	1
5288710	N1641	N3881	1
5288711	N1646	N3881	1
5288713	N2056	N3881	1
5288714	N2064	N3881	1
5288717	N2126	N3881	1
5288720	N2255	N3881	1
5288721	N2296	N3881	1
5288723	N2342	N3881	1
5288724	N2360	N3881	1
5288725	N2465	N3881	1
5288726	N2469	N3881	1
5288732	N2693	N3881	1
5288734	N2727	N3881	1
5288735	N2752	N3881	1
5288736	N2867	N3881	1
5288739	N3056	N3881	1
5288741	N3143	N3881	1
5288743	N3294	N3881	1
5288744	N3409	N3881	1
5288749	N3955	N3881	1
5288750	N3967	N3881	1
5288752	N4052	N3881	1
5288753	N4181	N3881	1
5288755	N4375	N3881	1
5288756	N4443	N3881	1
5288757	N4465	N3881	1
5288758	N4474	N3881	1
5288760	N4667	N3881	1
5288761	N4723	N3881	1
5288764	N4852	N3881	1
5288767	N5026	N3881	1
5288773	N5517	N3881	1
5288776	N5776	N3881	1
5288778	N6274	N3881	1
5288784	N6541	N3881	1
5288785	N6637	N3881	1
5288786	N6818	N3881	1
5288791	N7374	N3881	1
5288792	N7555	N3881	1
5288802	N9385	N3881	1
5288809	N12113	N3881	1
5288814	N15513	N3881	1
5288825	N17280	N3881	1
5288835	N106	N3881	1
5288839	N260	N3881	1
5288840	N721	N3881	1
5288849	N30118	N3881	1
5288854	N4	N3881	1
5288855	N53	N3881	1
5288856	N71	N3881	1
5288857	N135	N3881	1
5288862	N177	N3881	1
5288863	N202	N3881	1
5288866	N232	N3881	1
5288867	N248	N3881	1
5288869	N275	N3881	1
5288870	N286	N3881	1
5288872	N336	N3881	1
5288873	N344	N3881	1
5288874	N353	N3881	1
5288875	N384	N3881	1
5288876	N388	N3881	1
5288878	N419	N3881	1
5288880	N448	N3881	1
5288881	N454	N3881	1
5288882	N461	N3881	1
5288883	N463	N3881	1
5288886	N592	N3881	1
5288887	N603	N3881	1
5288889	N605	N3881	1
5288890	N625	N3881	1
5288892	N651	N3881	1
5288893	N664	N3881	1
5288894	N667	N3881	1
5288897	N713	N3881	1
5288899	N792	N3881	1
5288901	N817	N3881	1
5288902	N836	N3881	1
5288904	N838	N3881	1
5288905	N840	N3881	1
5288907	N889	N3881	1
5288909	N937	N3881	1
5288910	N952	N3881	1
5288915	N1002	N3881	1
5288916	N1023	N3881	1
5288918	N1055	N3881	1
5288919	N1075	N3881	1
5288921	N1187	N3881	1
5288922	N1215	N3881	1
5288923	N1222	N3881	1
5288924	N1223	N3881	1
5288929	N1271	N3881	1
5288930	N1289	N3881	1
5288931	N1299	N3881	1
5288932	N1329	N3881	1
5288933	N1343	N3881	1
5288934	N1362	N3881	1
5288935	N1364	N3881	1
5288936	N1367	N3881	1
5288937	N1368	N3881	1
5288939	N1413	N3881	1
5288941	N1460	N3881	1
5288943	N1558	N3881	1
5288944	N1566	N3881	1
5288947	N1687	N3881	1
5288948	N1696	N3881	1
5288950	N1712	N3881	1
5288951	N1744	N3881	1
5288953	N1889	N3881	1
5288954	N1891	N3881	1
5288955	N1978	N3881	1
5288958	N2101	N3881	1
5288959	N2104	N3881	1
5288961	N2151	N3881	1
5288962	N2162	N3881	1
5288964	N2189	N3881	1
5288965	N2191	N3881	1
5288967	N2209	N3881	1
5288968	N2243	N3881	1
5288971	N2267	N3881	1
5288973	N2379	N3881	1
5288975	N2497	N3881	1
5288976	N2566	N3881	1
5288977	N2574	N3881	1
5288979	N2697	N3881	1
5288981	N2726	N3881	1
5288984	N2772	N3881	1
5288986	N2811	N3881	1
5288987	N2889	N3881	1
5288988	N2890	N3881	1
5288990	N2915	N3881	1
5288991	N2921	N3881	1
5288992	N2931	N3881	1
5288997	N3082	N3881	1
5288999	N3179	N3881	1
5289002	N3303	N3881	1
5289003	N3358	N3881	1
5289006	N3553	N3881	1
5289008	N3605	N3881	1
5289009	N3608	N3881	1
5289011	N3642	N3881	1
5289012	N3701	N3881	1
5289015	N3831	N3881	1
5289016	N3864	N3881	1
5289017	N3963	N3881	1
5289019	N4005	N3881	1
5289021	N4068	N3881	1
5289028	N4340	N3881	1
5289031	N4541	N3881	1
5289035	N4680	N3881	1
5289036	N4688	N3881	1
5289038	N4990	N3881	1
5289041	N5112	N3881	1
5289043	N5198	N3881	1
5289045	N5307	N3881	1
5289047	N5316	N3881	1
5289050	N5498	N3881	1
5289052	N5612	N3881	1
5289053	N5927	N3881	1
5289054	N5936	N3881	1
5289061	N6481	N3881	1
5289063	N6721	N3881	1
5289065	N6764	N3881	1
5289067	N7169	N3881	1
5289072	N7396	N3881	1
5289078	N7929	N3881	1
5289084	N8345	N3881	1
5289087	N8915	N3881	1
5289088	N8916	N3881	1
5289103	N11158	N3881	1
5289104	N11399	N3881	1
5289106	N11675	N3881	1
5289112	N12447	N3881	1
5289117	N13960	N3881	1
5289132	N18334	N3881	1
5289136	N19229	N3881	1
5289149	N24157	N3881	1
5289163	N170	N3881	1
5289166	N223	N3881	1
5289167	N294	N3881	1
5289168	N296	N3881	1
5289169	N389	N3881	1
5289170	N443	N3881	1
5289175	N1036	N3881	1
5289176	N1058	N3881	1
5289177	N1121	N3881	1
5289180	N1243	N3881	1
5289183	N2027	N3881	1
5289185	N2175	N3881	1
5289203	N24721	N3881	1
5289213	N4103	N3881	1
5289222	N91	N3881	1
5289225	N261	N3881	1
5289227	N3	N3881	1
5289228	N5	N3881	1
5289229	N23	N3881	1
5289230	N25	N3881	1
5289231	N26	N3881	1
5289232	N31	N3881	1
5289233	N48	N3881	1
5289234	N52	N3881	1
5289235	N68	N3881	1
5289236	N81	N3881	1
5289237	N111	N3881	1
5289239	N150	N3881	1
5289240	N190	N3881	1
5289241	N207	N3881	1
5289242	N209	N3881	1
5289243	N211	N3881	1
5289244	N216	N3881	1
5289245	N222	N3881	1
5289246	N225	N3881	1
5289247	N235	N3881	1
5289249	N267	N3881	1
5289250	N285	N3881	1
5289251	N287	N3881	1
5289252	N302	N3881	1
5289254	N346	N3881	1
5289256	N356	N3881	1
5289259	N397	N3881	1
5289261	N412	N3881	1
5289262	N414	N3881	1
5289263	N415	N3881	1
5289264	N430	N3881	1
5289265	N431	N3881	1
5289266	N439	N3881	1
5289267	N442	N3881	1
5289268	N447	N3881	1
5289269	N449	N3881	1
5289271	N490	N3881	1
5289272	N491	N3881	1
5289273	N496	N3881	1
5289274	N500	N3881	1
5289275	N518	N3881	1
5289277	N534	N3881	1
5289278	N544	N3881	1
5289279	N553	N3881	1
5289280	N560	N3881	1
5289281	N561	N3881	1
5289282	N569	N3881	1
5289283	N572	N3881	1
5289284	N577	N3881	1
5289285	N582	N3881	1
5289286	N589	N3881	1
5289287	N590	N3881	1
5289288	N597	N3881	1
5289290	N628	N3881	1
5289291	N635	N3881	1
5289292	N637	N3881	1
5289293	N652	N3881	1
5289295	N683	N3881	1
5289296	N687	N3881	1
5289298	N697	N3881	1
5289299	N706	N3881	1
5289300	N709	N3881	1
5289301	N710	N3881	1
5289303	N722	N3881	1
5289304	N733	N3881	1
5289305	N749	N3881	1
5289306	N771	N3881	1
5289307	N774	N3881	1
5289308	N777	N3881	1
5289309	N778	N3881	1
5289310	N813	N3881	1
5289311	N825	N3881	1
5289312	N843	N3881	1
5289313	N853	N3881	1
5289314	N861	N3881	1
5289315	N864	N3881	1
5289316	N865	N3881	1
5289317	N868	N3881	1
5289319	N890	N3881	1
5289320	N893	N3881	1
5289321	N909	N3881	1
5289322	N921	N3881	1
5289324	N928	N3881	1
5289325	N946	N3881	1
5289326	N953	N3881	1
5289327	N1010	N3881	1
5289328	N1014	N3881	1
5289329	N1021	N3881	1
5289330	N1029	N3881	1
5289331	N1038	N3881	1
5289332	N1070	N3881	1
5289333	N1085	N3881	1
5289335	N1108	N3881	1
5289336	N1110	N3881	1
5289339	N1157	N3881	1
5289340	N1188	N3881	1
5289343	N1255	N3881	1
5289344	N1260	N3881	1
5289345	N1267	N3881	1
5289346	N1268	N3881	1
5289347	N1274	N3881	1
5289348	N1291	N3881	1
5289350	N1370	N3881	1
5289351	N1373	N3881	1
5289352	N1391	N3881	1
5289353	N1399	N3881	1
5289355	N1439	N3881	1
5289356	N1444	N3881	1
5289358	N1461	N3881	1
5289359	N1477	N3881	1
5289360	N1494	N3881	1
5289361	N1514	N3881	1
5289363	N1547	N3881	1
5289366	N1559	N3881	1
5289368	N1570	N3881	1
5289369	N1610	N3881	1
5289371	N1631	N3881	1
5289372	N1657	N3881	1
5289374	N1674	N3881	1
5289375	N1678	N3881	1
5289377	N1701	N3881	1
5289378	N1714	N3881	1
5289379	N1718	N3881	1
5289380	N1770	N3881	1
5289381	N1772	N3881	1
5289382	N1774	N3881	1
5289383	N1786	N3881	1
5289384	N1793	N3881	1
5289385	N1815	N3881	1
5289386	N1818	N3881	1
5289388	N1864	N3881	1
5289389	N1870	N3881	1
5289390	N1890	N3881	1
5289391	N1932	N3881	1
5289392	N1942	N3881	1
5289393	N1943	N3881	1
5289394	N1986	N3881	1
5289395	N1991	N3881	1
5289396	N2004	N3881	1
5289399	N2036	N3881	1
5289400	N2043	N3881	1
5289401	N2080	N3881	1
5289402	N2084	N3881	1
5289403	N2089	N3881	1
5289407	N2173	N3881	1
5289408	N2190	N3881	1
5289409	N2193	N3881	1
5289411	N2227	N3881	1
5289412	N2252	N3881	1
5289413	N2299	N3881	1
5289414	N2302	N3881	1
5289415	N2311	N3881	1
5289416	N2363	N3881	1
5289418	N2387	N3881	1
5289419	N2424	N3881	1
5289420	N2433	N3881	1
5289423	N2521	N3881	1
5289425	N2531	N3881	1
5289427	N2545	N3881	1
5289428	N2554	N3881	1
5289429	N2564	N3881	1
5289430	N2567	N3881	1
5289431	N2572	N3881	1
5289432	N2578	N3881	1
5289438	N2631	N3881	1
5289439	N2632	N3881	1
5289441	N2723	N3881	1
5289442	N2824	N3881	1
5289443	N2859	N3881	1
5289444	N2873	N3881	1
5289445	N2876	N3881	1
5289447	N2883	N3881	1
5289448	N2902	N3881	1
5289449	N2907	N3881	1
5289450	N2987	N3881	1
5289451	N2992	N3881	1
5289453	N3065	N3881	1
5289454	N3071	N3881	1
5289455	N3136	N3881	1
5289458	N3177	N3881	1
5289459	N3207	N3881	1
5289460	N3281	N3881	1
5289461	N3289	N3881	1
5289463	N3334	N3881	1
5289464	N3361	N3881	1
5289466	N3455	N3881	1
5289467	N3470	N3881	1
5289468	N3500	N3881	1
5289472	N3550	N3881	1
5289473	N3612	N3881	1
5289474	N3616	N3881	1
5289476	N3641	N3881	1
5289477	N3671	N3881	1
5289480	N3703	N3881	1
5289483	N3811	N3881	1
5289484	N3832	N3881	1
5289485	N3842	N3881	1
5289486	N3851	N3881	1
5289488	N3860	N3881	1
5289490	N3910	N3881	1
5289495	N4031	N3881	1
5289499	N4099	N3881	1
5289500	N4144	N3881	1
5289503	N4209	N3881	1
5289504	N4227	N3881	1
5289507	N4250	N3881	1
5289508	N4285	N3881	1
5289509	N4335	N3881	1
5289510	N4354	N3881	1
5289517	N4650	N3881	1
5289519	N4794	N3881	1
5289520	N4849	N3881	1
5289525	N4937	N3881	1
5289528	N5038	N3881	1
5289531	N5120	N3881	1
5289534	N5155	N3881	1
5289537	N5260	N3881	1
5289538	N5270	N3881	1
5289540	N5318	N3881	1
5289541	N5369	N3881	1
5289543	N5423	N3881	1
5289545	N5451	N3881	1
5289552	N5708	N3881	1
5289555	N5931	N3881	1
5289557	N6033	N3881	1
5289560	N6158	N3881	1
5289563	N6294	N3881	1
5289565	N6354	N3881	1
5289566	N6373	N3881	1
5289567	N6544	N3881	1
5289568	N6560	N3881	1
5289569	N6580	N3881	1
5289570	N6629	N3881	1
5289574	N6773	N3881	1
5289576	N6787	N3881	1
5289582	N6906	N3881	1
5289583	N7015	N3881	1
5289584	N7066	N3881	1
5289590	N7334	N3881	1
5289593	N7402	N3881	1
5289597	N7654	N3881	1
5289598	N7681	N3881	1
5289599	N7743	N3881	1
5289604	N7923	N3881	1
5289605	N7958	N3881	1
5289606	N8004	N3881	1
5289609	N8097	N3881	1
5289610	N8100	N3881	1
5289612	N8199	N3881	1
5289613	N8220	N3881	1
5289614	N8223	N3881	1
5289619	N8603	N3881	1
5289620	N8666	N3881	1
5289623	N8766	N3881	1
5289625	N8840	N3881	1
5289629	N8942	N3881	1
5289631	N9020	N3881	1
5289632	N9127	N3881	1
5289635	N9251	N3881	1
5289639	N9491	N3881	1
5289640	N9589	N3881	1
5289651	N9958	N3881	1
5289653	N10078	N3881	1
5289654	N10100	N3881	1
5289655	N10168	N3881	1
5289657	N10329	N3881	1
5289658	N10333	N3881	1
5289659	N10456	N3881	1
5289660	N10542	N3881	1
5289661	N10625	N3881	1
5289676	N11730	N3881	1
5289677	N11733	N3881	1
5289678	N11758	N3881	1
5289686	N12348	N3881	1
5289689	N12616	N3881	1
5289699	N13439	N3881	1
5289704	N14292	N3881	1
5289706	N14415	N3881	1
5289707	N14489	N3881	1
5289718	N16327	N3881	1
5289719	N16416	N3881	1
5289725	N16851	N3881	1
5289727	N16935	N3881	1
5289734	N18239	N3881	1
5289736	N18653	N3881	1
5289756	N24245	N3881	1
5289762	N26312	N3881	1
5289765	N26792	N3881	1
5289769	N28452	N3881	1
5289774	N30165	N3881	1
5289780	N31903	N3881	1
5289796	N41774	N3881	1
5289807	N55909	N3881	1
5289810	N19	N3881	1
5289811	N35	N3881	1
5289812	N68	N3881	1
5289813	N143	N3881	1
5289814	N209	N3881	1
5289815	N221	N3881	1
5289816	N236	N3881	1
5289818	N306	N3881	1
5289819	N357	N3881	1
5289821	N439	N3881	1
5289822	N464	N3881	1
5289823	N511	N3881	1
5289824	N603	N3881	1
5289825	N702	N3881	1
5289826	N752	N3881	1
5289830	N3115	N3881	1
5289831	N3148	N3881	1
5289832	N3326	N3881	1
5289834	N3649	N3881	1
5289837	N3884	N3881	1
5289838	N4163	N3881	1
5289840	N6345	N3881	1
5289905	N22917	N3881	1
5289930	N2288	N3881	1
5289934	N3754	N3881	1
5289936	N4133	N3881	1
5289939	N5306	N3881	1
5289968	N1896	N3881	1
5289981	N3216	N3881	1
5290036	N512	N3881	1
5290045	N2906	N3881	1
5290046	N3062	N3881	1
5290050	N3890	N3881	1
5290067	N9164	N3881	1
5290105	N1037	N3881	1
5290112	N10067	N3881	1
5290120	N36	N3881	1
5290122	N78	N3881	1
5290137	N5347	N3881	1
5290151	N2	N3881	1
5290152	N6	N3881	1
5290153	N13	N3881	1
5290154	N47	N3881	1
5290155	N60	N3881	1
5290156	N62	N3881	1
5290157	N79	N3881	1
5290158	N84	N3881	1
5290159	N96	N3881	1
5290160	N108	N3881	1
5290162	N148	N3881	1
5290163	N193	N3881	1
5290164	N227	N3881	1
5290165	N230	N3881	1
5290166	N245	N3881	1
5290168	N331	N3881	1
5290169	N334	N3881	1
5290170	N347	N3881	1
5290171	N362	N3881	1
5290172	N403	N3881	1
5290173	N406	N3881	1
5290174	N421	N3881	1
5290175	N429	N3881	1
5290176	N443	N3881	1
5290177	N451	N3881	1
5290178	N478	N3881	1
5290179	N495	N3881	1
5290180	N532	N3881	1
5290181	N556	N3881	1
5290182	N584	N3881	1
5290183	N599	N3881	1
5290184	N649	N3881	1
5290185	N656	N3881	1
5290186	N668	N3881	1
5290187	N676	N3881	1
5290189	N728	N3881	1
5290190	N741	N3881	1
5290191	N757	N3881	1
5290192	N800	N3881	1
5290193	N982	N3881	1
5290194	N1008	N3881	1
5290195	N1027	N3881	1
5290197	N1058	N3881	1
5290198	N1072	N3881	1
5290199	N1091	N3881	1
5290200	N1151	N3881	1
5290202	N1162	N3881	1
5290204	N1218	N3881	1
5290206	N1295	N3881	1
5290207	N1296	N3881	1
5290208	N1298	N3881	1
5290209	N1301	N3881	1
5290210	N1312	N3881	1
5290212	N1381	N3881	1
5290214	N1476	N3881	1
5290215	N1481	N3881	1
5290216	N1582	N3881	1
5290218	N1677	N3881	1
5290219	N1760	N3881	1
5290220	N1839	N3881	1
5290221	N1875	N3881	1
5290222	N1886	N3881	1
5290224	N1990	N3881	1
5290228	N2197	N3881	1
5290230	N2242	N3881	1
5290233	N2413	N3881	1
5290234	N2494	N3881	1
5290235	N2512	N3881	1
5290236	N2528	N3881	1
5290237	N2537	N3881	1
5290238	N2592	N3881	1
5290240	N2640	N3881	1
5290242	N2702	N3881	1
5290243	N2710	N3881	1
5290245	N2860	N3881	1
5290249	N2937	N3881	1
5290250	N3063	N3881	1
5290252	N3176	N3881	1
5290255	N3308	N3881	1
5290257	N3376	N3881	1
5290261	N3651	N3881	1
5290263	N3669	N3881	1
5290265	N3717	N3881	1
5290266	N3840	N3881	1
5290269	N3869	N3881	1
5290270	N3870	N3881	1
5290271	N3871	N3881	1
5290272	N3891	N3881	1
5290274	N4265	N3881	1
5290276	N4627	N3881	1
5290277	N4706	N3881	1
5290278	N4785	N3881	1
5290279	N4926	N3881	1
5290280	N4976	N3881	1
5290281	N5076	N3881	1
5290282	N5195	N3881	1
5290283	N5222	N3881	1
5290284	N5342	N3881	1
5290285	N5414	N3881	1
5290289	N5808	N3881	1
5290290	N6058	N3881	1
5290291	N6176	N3881	1
5290292	N6182	N3881	1
5290296	N6433	N3881	1
5290298	N6600	N3881	1
5290299	N6701	N3881	1
5290300	N6761	N3881	1
5290303	N7252	N3881	1
5290309	N9006	N3881	1
5290314	N10454	N3881	1
5290316	N10814	N3881	1
5290318	N10970	N3881	1
5290330	N17436	N3881	1
5290333	N18594	N3881	1
5290344	N102	N3881	1
5290347	N279	N3881	1
5290348	N415	N3881	1
5290350	N554	N3881	1
5290351	N906	N3881	1
5290352	N1112	N3881	1
5290353	N1852	N3881	1
5290354	N1975	N3881	1
5290359	N7874	N3881	1
5290369	N23823	N3881	1
5290376	N257	N3881	1
5290387	N9	N3881	1
5290390	N33	N3881	1
5290391	N46	N3881	1
5290396	N180	N3881	1
5290400	N255	N3881	1
5290406	N338	N3881	1
5290410	N426	N3881	1
5290411	N444	N3881	1
5290415	N497	N3881	1
5290417	N504	N3881	1
5290421	N528	N3881	1
5290423	N542	N3881	1
5290430	N648	N3881	1
5290431	N658	N3881	1
5290432	N670	N3881	1
5290435	N703	N3881	1
5290438	N781	N3881	1
5290441	N835	N3881	1
5290442	N854	N3881	1
5290451	N955	N3881	1
5290458	N1006	N3881	1
5290475	N1225	N3881	1
5290477	N1236	N3881	1
5290483	N1305	N3881	1
5290492	N1427	N3881	1
5290505	N1563	N3881	1
5290509	N1664	N3881	1
5290514	N1722	N3881	1
5290515	N1737	N3881	1
5290516	N1741	N3881	1
5290527	N1920	N3881	1
5290531	N1980	N3881	1
5290534	N2062	N3881	1
5290540	N2177	N3881	1
5290543	N2238	N3881	1
5290551	N2408	N3881	1
5290557	N2634	N3881	1
5290558	N2638	N3881	1
5290567	N2765	N3881	1
5290570	N2851	N3881	1
5290574	N3009	N3881	1
5290578	N3119	N3881	1
5290616	N3979	N3881	1
5290626	N4324	N3881	1
5290631	N4539	N3881	1
5290632	N4550	N3881	1
5290653	N5136	N3881	1
5290663	N5390	N3881	1
5290666	N5473	N3881	1
5290669	N5520	N3881	1
5290678	N5716	N3881	1
5290679	N5765	N3881	1
5290704	N6786	N3881	1
5290705	N6826	N3881	1
5290729	N7711	N3881	1
5290733	N7895	N3881	1
5290750	N8638	N3881	1
5290790	N10782	N3881	1
5290794	N11037	N3881	1
5290796	N11078	N3881	1
5290803	N11271	N3881	1
5290880	N18761	N3881	1
5290883	N18895	N3881	1
5290938	N24901	N3881	1
5290982	N51367	N3881	1
5290988	N53534	N3881	1
5290996	N37	N3881	1
5290997	N80	N3881	1
5290998	N116	N3881	1
5291002	N280	N3881	1
5291005	N292	N3881	1
5291082	N6876	N3881	1
5291114	N26471	N3881	1
5291140	N1063	N3881	1
5291201	N239	N3881	1
5291213	N5964	N3881	1
5291252	N1781	N3881	1
5291298	N42	N3881	1
5291299	N51	N3881	1
5291307	N134	N3881	1
5291309	N163	N3881	1
5291313	N196	N3881	1
5291315	N205	N3881	1
5291320	N278	N3881	1
5291321	N282	N3881	1
5291322	N293	N3881	1
5291326	N340	N3881	1
5291330	N368	N3881	1
5291336	N460	N3881	1
5291346	N593	N3881	1
5291348	N610	N3881	1
5291357	N769	N3881	1
5291358	N788	N3881	1
5291376	N1203	N3881	1
5291383	N1350	N3881	1
5291385	N1385	N3881	1
5291414	N1972	N3881	1
5291423	N2246	N3881	1
5291425	N2251	N3881	1
5291430	N2324	N3881	1
5291432	N2383	N3881	1
5291449	N2695	N3881	1
5291465	N3052	N3881	1
5291466	N3080	N3881	1
5291481	N3431	N3881	1
5291495	N3921	N3881	1
5291500	N4073	N3881	1
5291538	N5650	N3881	1
5291545	N5908	N3881	1
5291584	N7145	N3881	1
5291803	N440	N3881	1
5291804	N607	N3881	1
5291806	N751	N3881	1
5291818	N2870	N3881	1
5291822	N3748	N3881	1
5291823	N4275	N3881	1
5291824	N5552	N3881	1
5291829	N9576	N3881	1
5291830	N11512	N3881	1
5291834	N18224	N3881	1
5291835	N15202	N3881	1
5291841	N30043	N3881	1
5291845	N61560	N3881	1
5291888	N8	N3881	1
5291889	N70	N3881	1
5291891	N113	N3881	1
5291897	N579	N3881	1
5291908	N1585	N3881	1
5291910	N1682	N3881	1
5291914	N1821	N3881	1
5291915	N2019	N3881	1
5291919	N2582	N3881	1
5291923	N3195	N3881	1
5291932	N3686	N3881	1
5291938	N3995	N3881	1
5291939	N4038	N3881	1
5291942	N4469	N3881	1
5291958	N6748	N3881	1
5291995	N18541	N3881	1
5292002	N25442	N3881	1
5292013	N52	N3881	1
5292014	N73	N3881	1
5292015	N195	N3881	1
5292023	N803	N3881	1
5292025	N1226	N3881	1
5292026	N1286	N3881	1
5292031	N1906	N3881	1
5292033	N2225	N3881	1
5292038	N3450	N3881	1
5292039	N3555	N3881	1
5292043	N4775	N3881	1
5292047	N5453	N3881	1
5292053	N8095	N3881	1
5292056	N9338	N3881	1
5292061	N10333	N3881	1
5292063	N11628	N3881	1
5292067	N12429	N3881	1
5292075	N19010	N3881	1
5292083	N39030	N3881	1
5292497	N213	N3910	1
5292498	N242	N3910	1
5292501	N427	N3910	1
5292502	N433	N3910	1
5292504	N533	N3910	1
5292505	N672	N3910	1
5292507	N770	N3910	1
5292509	N1374	N3910	1
5292510	N1390	N3910	1
5292515	N2548	N3910	1
5292517	N2817	N3910	1
5292529	N7906	N3910	1
5292559	N30	N3910	1
5292560	N34	N3910	1
5292561	N35	N3910	1
5292562	N41	N3910	1
5292563	N43	N3910	1
5292564	N49	N3910	1
5292565	N54	N3910	1
5292567	N59	N3910	1
5292568	N61	N3910	1
5292569	N73	N3910	1
5292570	N75	N3910	1
5292571	N80	N3910	1
5292572	N92	N3910	1
5292573	N98	N3910	1
5292574	N105	N3910	1
5292575	N128	N3910	1
5292577	N146	N3910	1
5292578	N156	N3910	1
5292579	N166	N3910	1
5292580	N183	N3910	1
5292581	N243	N3910	1
5292582	N256	N3910	1
5292583	N272	N3910	1
5292584	N273	N3910	1
5292585	N274	N3910	1
5292586	N276	N3910	1
5292587	N314	N3910	1
5292588	N323	N3910	1
5292589	N333	N3910	1
5292590	N350	N3910	1
5292591	N359	N3910	1
5292592	N361	N3910	1
5292593	N379	N3910	1
5292594	N385	N3910	1
5292596	N395	N3910	1
5292597	N423	N3910	1
5292598	N438	N3910	1
5292599	N466	N3910	1
5292600	N469	N3910	1
5292601	N471	N3910	1
5292602	N486	N3910	1
5292603	N513	N3910	1
5292604	N519	N3910	1
5292605	N546	N3910	1
5292606	N547	N3910	1
5292608	N575	N3910	1
5292609	N578	N3910	1
5292610	N594	N3910	1
5292611	N609	N3910	1
5292613	N626	N3910	1
5292614	N634	N3910	1
5292615	N636	N3910	1
5292616	N689	N3910	1
5292617	N715	N3910	1
5292618	N727	N3910	1
5292621	N776	N3910	1
5292622	N785	N3910	1
5292624	N827	N3910	1
5292625	N899	N3910	1
5292626	N913	N3910	1
5292627	N919	N3910	1
5292628	N990	N3910	1
5292629	N998	N3910	1
5292630	N1016	N3910	1
5292631	N1025	N3910	1
5292632	N1053	N3910	1
5292633	N1059	N3910	1
5292635	N1076	N3910	1
5292636	N1077	N3910	1
5292637	N1115	N3910	1
5292638	N1166	N3910	1
5292639	N1193	N3910	1
5292641	N1206	N3910	1
5292642	N1241	N3910	1
5292647	N1317	N3910	1
5292648	N1340	N3910	1
5292649	N1359	N3910	1
5292650	N1532	N3910	1
5292651	N1634	N3910	1
5292653	N1709	N3910	1
5292655	N1756	N3910	1
5292656	N1837	N3910	1
5292657	N1844	N3910	1
5292658	N1865	N3910	1
5292660	N1907	N3910	1
5292661	N1930	N3910	1
5292664	N2006	N3910	1
5292665	N2015	N3910	1
5292666	N2022	N3910	1
5292670	N2232	N3910	1
5292671	N2276	N3910	1
5292673	N2313	N3910	1
5292678	N2470	N3910	1
5292679	N2489	N3910	1
5292681	N2547	N3910	1
5292683	N2590	N3910	1
5292688	N2888	N3910	1
5292690	N2924	N3910	1
5292693	N3106	N3910	1
5292697	N3174	N3910	1
5292698	N3202	N3910	1
5292699	N3411	N3910	1
5292701	N3437	N3910	1
5292703	N3484	N3910	1
5292705	N3627	N3910	1
5292712	N3836	N3910	1
5292717	N4022	N3910	1
5292719	N4500	N3910	1
5292720	N4542	N3910	1
5292722	N4590	N3910	1
5292723	N4639	N3910	1
5292725	N4834	N3910	1
5292731	N5005	N3910	1
5292735	N5167	N3910	1
5292736	N5218	N3910	1
5292737	N5445	N3910	1
5292738	N5689	N3910	1
5292740	N5734	N3910	1
5292741	N5809	N3910	1
5292743	N5946	N3910	1
5292752	N6499	N3910	1
5292753	N6610	N3910	1
5292755	N6743	N3910	1
5292756	N6880	N3910	1
5292760	N7283	N3910	1
5292765	N7638	N3910	1
5292766	N7775	N3910	1
5292767	N7818	N3910	1
5292768	N7872	N3910	1
5292769	N7950	N3910	1
5292777	N9847	N3910	1
5292786	N12209	N3910	1
5292796	N17128	N3910	1
5292797	N17654	N3910	1
5292812	N176	N3910	1
5292813	N206	N3910	1
5292814	N242	N3910	1
5292817	N879	N3910	1
5292818	N1363	N3910	1
5292828	N11686	N3910	1
5292831	N17395	N3910	1
5292834	N265	N3910	1
5292835	N289	N3910	1
5292838	N470	N3910	1
5292840	N563	N3910	1
5292842	N735	N3910	1
5292843	N822	N3910	1
5292844	N823	N3910	1
5292845	N1033	N3910	1
5292848	N1347	N3910	1
5292849	N1355	N3910	1
5292850	N1404	N3910	1
5292852	N2492	N3910	1
5292855	N3120	N3910	1
5292856	N3300	N3910	1
5292857	N4050	N3910	1
5292858	N4188	N3910	1
5292860	N5255	N3910	1
5292862	N6079	N3910	1
5292863	N6394	N3910	1
5292865	N7052	N3910	1
5292869	N14932	N3910	1
5292873	N21034	N3910	1
5292876	N30365	N3910	1
5292889	N571	N3910	1
5292900	N24	N3910	1
5292901	N38	N3910	1
5292902	N64	N3910	1
5292903	N74	N3910	1
5292904	N82	N3910	1
5292905	N122	N3910	1
5292906	N131	N3910	1
5292909	N154	N3910	1
5292910	N161	N3910	1
5292911	N165	N3910	1
5292912	N178	N3910	1
5292913	N231	N3910	1
5292916	N277	N3910	1
5292917	N279	N3910	1
5292918	N280	N3910	1
5292919	N281	N3910	1
5292920	N291	N3910	1
5292922	N305	N3910	1
5292923	N313	N3910	1
5292924	N351	N3910	1
5292925	N369	N3910	1
5292926	N371	N3910	1
5292927	N424	N3910	1
5292928	N565	N3910	1
5292929	N587	N3910	1
5292930	N595	N3910	1
5292931	N611	N3910	1
5292932	N642	N3910	1
5292934	N702	N3910	1
5292935	N725	N3910	1
5292936	N801	N3910	1
5292937	N832	N3910	1
5292939	N925	N3910	1
5292940	N938	N3910	1
5292942	N961	N3910	1
5292943	N967	N3910	1
5292944	N971	N3910	1
5292946	N1098	N3910	1
5292948	N1165	N3910	1
5292949	N1178	N3910	1
5292950	N1184	N3910	1
5292952	N1256	N3910	1
5292953	N1262	N3910	1
5292954	N1272	N3910	1
5292957	N1504	N3910	1
5292958	N1578	N3910	1
5292959	N1606	N3910	1
5292960	N1625	N3910	1
5292961	N1641	N3910	1
5292962	N1646	N3910	1
5292964	N2056	N3910	1
5292965	N2064	N3910	1
5292968	N2126	N3910	1
5292971	N2255	N3910	1
5292972	N2296	N3910	1
5292974	N2342	N3910	1
5292975	N2360	N3910	1
5292976	N2465	N3910	1
5292977	N2469	N3910	1
5292983	N2693	N3910	1
5292985	N2727	N3910	1
5292986	N2752	N3910	1
5292987	N2867	N3910	1
5292988	N2900	N3910	1
5292990	N3056	N3910	1
5292992	N3143	N3910	1
5292994	N3294	N3910	1
5292995	N3409	N3910	1
5292997	N3749	N3910	1
5293000	N3955	N3910	1
5293001	N3967	N3910	1
5293004	N4181	N3910	1
5293007	N4443	N3910	1
5293008	N4465	N3910	1
5293009	N4474	N3910	1
5293011	N4667	N3910	1
5293012	N4723	N3910	1
5293017	N4984	N3910	1
5293018	N5026	N3910	1
5293036	N6637	N3910	1
5293037	N6818	N3910	1
5293058	N11258	N3910	1
5293060	N12113	N3910	1
5293065	N15513	N3910	1
5293086	N106	N3910	1
5293090	N260	N3910	1
5293100	N30118	N3910	1
5293105	N4	N3910	1
5293106	N53	N3910	1
5293108	N135	N3910	1
5293111	N172	N3910	1
5293112	N175	N3910	1
5293113	N177	N3910	1
5293114	N202	N3910	1
5293115	N217	N3910	1
5293117	N232	N3910	1
5293118	N248	N3910	1
5293120	N275	N3910	1
5293121	N286	N3910	1
5293122	N292	N3910	1
5293123	N336	N3910	1
5293124	N344	N3910	1
5293125	N353	N3910	1
5293126	N384	N3910	1
5293127	N388	N3910	1
5293129	N419	N3910	1
5293132	N454	N3910	1
5293133	N461	N3910	1
5293134	N463	N3910	1
5293135	N517	N3910	1
5293136	N541	N3910	1
5293137	N592	N3910	1
5293138	N603	N3910	1
5293139	N604	N3910	1
5293140	N605	N3910	1
5293141	N625	N3910	1
5293143	N651	N3910	1
5293145	N667	N3910	1
5293146	N681	N3910	1
5293148	N713	N3910	1
5293150	N792	N3910	1
5293152	N817	N3910	1
5293153	N836	N3910	1
5293155	N838	N3910	1
5293156	N840	N3910	1
5293158	N889	N3910	1
5293160	N937	N3910	1
5293161	N952	N3910	1
5293162	N962	N3910	1
5293163	N972	N3910	1
5293166	N1002	N3910	1
5293167	N1023	N3910	1
5293169	N1055	N3910	1
5293170	N1075	N3910	1
5293172	N1187	N3910	1
5293173	N1215	N3910	1
5293174	N1222	N3910	1
5293175	N1223	N3910	1
5293178	N1250	N3910	1
5293180	N1271	N3910	1
5293181	N1289	N3910	1
5293182	N1299	N3910	1
5293183	N1329	N3910	1
5293184	N1343	N3910	1
5293185	N1362	N3910	1
5293186	N1364	N3910	1
5293187	N1367	N3910	1
5293188	N1368	N3910	1
5293190	N1413	N3910	1
5293192	N1460	N3910	1
5293194	N1558	N3910	1
5293195	N1566	N3910	1
5293198	N1687	N3910	1
5293199	N1696	N3910	1
5293201	N1712	N3910	1
5293204	N1889	N3910	1
5293206	N1978	N3910	1
5293209	N2101	N3910	1
5293210	N2104	N3910	1
5293211	N2136	N3910	1
5293212	N2151	N3910	1
5293213	N2162	N3910	1
5293215	N2189	N3910	1
5293216	N2191	N3910	1
5293218	N2209	N3910	1
5293219	N2243	N3910	1
5293221	N2249	N3910	1
5293222	N2267	N3910	1
5293224	N2379	N3910	1
5293225	N2456	N3910	1
5293226	N2497	N3910	1
5293227	N2566	N3910	1
5293228	N2574	N3910	1
5293230	N2697	N3910	1
5293232	N2726	N3910	1
5293233	N2758	N3910	1
5293235	N2772	N3910	1
5293237	N2811	N3910	1
5293238	N2889	N3910	1
5293239	N2890	N3910	1
5293241	N2915	N3910	1
5293242	N2921	N3910	1
5293243	N2931	N3910	1
5293244	N2942	N3910	1
5293245	N2988	N3910	1
5293247	N3029	N3910	1
5293248	N3082	N3910	1
5293250	N3179	N3910	1
5293253	N3303	N3910	1
5293254	N3358	N3910	1
5293257	N3553	N3910	1
5293259	N3605	N3910	1
5293260	N3608	N3910	1
5293262	N3642	N3910	1
5293263	N3701	N3910	1
5293266	N3831	N3910	1
5293267	N3864	N3910	1
5293268	N3963	N3910	1
5293269	N3983	N3910	1
5293270	N4005	N3910	1
5293272	N4068	N3910	1
5293274	N4208	N3910	1
5293279	N4340	N3910	1
5293282	N4541	N3910	1
5293286	N4680	N3910	1
5293287	N4688	N3910	1
5293292	N5112	N3910	1
5293293	N5187	N3910	1
5293294	N5198	N3910	1
5293296	N5307	N3910	1
5293297	N5310	N3910	1
5293298	N5316	N3910	1
5293299	N5391	N3910	1
5293301	N5498	N3910	1
5293302	N5598	N3910	1
5293303	N5612	N3910	1
5293304	N5927	N3910	1
5293305	N5936	N3910	1
5293311	N6459	N3910	1
5293312	N6481	N3910	1
5293316	N6764	N3910	1
5293318	N7169	N3910	1
5293321	N7324	N3910	1
5293322	N7347	N3910	1
5293327	N7643	N3910	1
5293329	N7929	N3910	1
5293330	N8042	N3910	1
5293331	N8197	N3910	1
5293335	N8345	N3910	1
5293338	N8915	N3910	1
5293339	N8916	N3910	1
5293348	N10137	N3910	1
5293349	N10289	N3910	1
5293354	N11158	N3910	1
5293355	N11399	N3910	1
5293356	N11592	N3910	1
5293357	N11675	N3910	1
5293358	N12020	N3910	1
5293361	N12157	N3910	1
5293362	N12222	N3910	1
5293363	N12447	N3910	1
5293366	N13175	N3910	1
5293368	N13960	N3910	1
5293372	N14904	N3910	1
5293373	N15529	N3910	1
5293382	N17708	N3910	1
5293383	N18334	N3910	1
5293387	N19229	N3910	1
5293400	N24157	N3910	1
5293417	N223	N3910	1
5293419	N296	N3910	1
5293420	N389	N3910	1
5293421	N443	N3910	1
5293426	N1036	N3910	1
5293427	N1058	N3910	1
5293430	N1171	N3910	1
5293431	N1243	N3910	1
5293434	N2027	N3910	1
5293435	N3427	N3910	1
5293436	N2175	N3910	1
5293454	N24721	N3910	1
5293473	N91	N3910	1
5293478	N3	N3910	1
5293479	N5	N3910	1
5293480	N23	N3910	1
5293481	N25	N3910	1
5293482	N26	N3910	1
5293483	N31	N3910	1
5293484	N48	N3910	1
5293485	N52	N3910	1
5293486	N68	N3910	1
5293488	N111	N3910	1
5293490	N150	N3910	1
5293491	N190	N3910	1
5293492	N207	N3910	1
5293493	N209	N3910	1
5293494	N211	N3910	1
5293495	N216	N3910	1
5293496	N222	N3910	1
5293497	N225	N3910	1
5293498	N235	N3910	1
5293500	N267	N3910	1
5293502	N287	N3910	1
5293503	N302	N3910	1
5293505	N346	N3910	1
5293507	N356	N3910	1
5293510	N397	N3910	1
5293512	N412	N3910	1
5293513	N414	N3910	1
5293515	N430	N3910	1
5293516	N431	N3910	1
5293517	N439	N3910	1
5293519	N447	N3910	1
5293520	N449	N3910	1
5293523	N491	N3910	1
5293526	N518	N3910	1
5293529	N544	N3910	1
5293530	N553	N3910	1
5293531	N560	N3910	1
5293532	N561	N3910	1
5293533	N569	N3910	1
5293534	N572	N3910	1
5293535	N577	N3910	1
5293536	N582	N3910	1
5293537	N589	N3910	1
5293539	N597	N3910	1
5293541	N628	N3910	1
5293543	N637	N3910	1
5293544	N652	N3910	1
5293545	N677	N3910	1
5293546	N683	N3910	1
5293549	N697	N3910	1
5293550	N706	N3910	1
5293551	N709	N3910	1
5293552	N710	N3910	1
5293554	N722	N3910	1
5293556	N749	N3910	1
5293561	N813	N3910	1
5293563	N843	N3910	1
5293564	N853	N3910	1
5293565	N861	N3910	1
5293567	N865	N3910	1
5293568	N868	N3910	1
5293570	N890	N3910	1
5293571	N893	N3910	1
5293572	N909	N3910	1
5293573	N921	N3910	1
5293575	N928	N3910	1
5293576	N946	N3910	1
5293577	N953	N3910	1
5293578	N1010	N3910	1
5293579	N1014	N3910	1
5293580	N1021	N3910	1
5293581	N1029	N3910	1
5293582	N1038	N3910	1
5293583	N1070	N3910	1
5293584	N1085	N3910	1
5293586	N1108	N3910	1
5293590	N1157	N3910	1
5293591	N1188	N3910	1
5293594	N1255	N3910	1
5293595	N1260	N3910	1
5293597	N1268	N3910	1
5293598	N1274	N3910	1
5293603	N1391	N3910	1
5293604	N1399	N3910	1
5293606	N1439	N3910	1
5293607	N1444	N3910	1
5293610	N1477	N3910	1
5293612	N1514	N3910	1
5293613	N1545	N3910	1
5293615	N1550	N3910	1
5293619	N1570	N3910	1
5293620	N1610	N3910	1
5293622	N1631	N3910	1
5293623	N1657	N3910	1
5293625	N1674	N3910	1
5293626	N1678	N3910	1
5293629	N1714	N3910	1
5293630	N1718	N3910	1
5293631	N1770	N3910	1
5293633	N1774	N3910	1
5293635	N1793	N3910	1
5293636	N1815	N3910	1
5293637	N1818	N3910	1
5293639	N1864	N3910	1
5293640	N1870	N3910	1
5293641	N1890	N3910	1
5293642	N1932	N3910	1
5293644	N1943	N3910	1
5293645	N1986	N3910	1
5293646	N1991	N3910	1
5293650	N2036	N3910	1
5293651	N2043	N3910	1
5293652	N2080	N3910	1
5293653	N2084	N3910	1
5293656	N2145	N3910	1
5293657	N2163	N3910	1
5293658	N2173	N3910	1
5293659	N2190	N3910	1
5293660	N2193	N3910	1
5293662	N2227	N3910	1
5293663	N2252	N3910	1
5293664	N2299	N3910	1
5293665	N2302	N3910	1
5293666	N2311	N3910	1
5293667	N2363	N3910	1
5293669	N2387	N3910	1
5293670	N2424	N3910	1
5293671	N2433	N3910	1
5293674	N2521	N3910	1
5293675	N2527	N3910	1
5293676	N2531	N3910	1
5293678	N2545	N3910	1
5293679	N2554	N3910	1
5293680	N2564	N3910	1
5293681	N2567	N3910	1
5293682	N2572	N3910	1
5293683	N2578	N3910	1
5293688	N2630	N3910	1
5293689	N2631	N3910	1
5293692	N2723	N3910	1
5293693	N2824	N3910	1
5293694	N2859	N3910	1
5293695	N2873	N3910	1
5293696	N2876	N3910	1
5293697	N2878	N3910	1
5293698	N2883	N3910	1
5293699	N2902	N3910	1
5293700	N2907	N3910	1
5293701	N2987	N3910	1
5293703	N3049	N3910	1
5293704	N3065	N3910	1
5293705	N3071	N3910	1
5293706	N3136	N3910	1
5293710	N3207	N3910	1
5293711	N3281	N3910	1
5293712	N3289	N3910	1
5293714	N3334	N3910	1
5293715	N3361	N3910	1
5293717	N3455	N3910	1
5293719	N3500	N3910	1
5293721	N3531	N3910	1
5293723	N3550	N3910	1
5293724	N3612	N3910	1
5293725	N3616	N3910	1
5293727	N3641	N3910	1
5293729	N3681	N3910	1
5293732	N3757	N3910	1
5293733	N3768	N3910	1
5293735	N3832	N3910	1
5293737	N3851	N3910	1
5293739	N3860	N3910	1
5293740	N3881	N3910	1
5293742	N3913	N3910	1
5293743	N3929	N3910	1
5293744	N3994	N3910	1
5293747	N4049	N3910	1
5293750	N4099	N3910	1
5293751	N4144	N3910	1
5293752	N4150	N3910	1
5293754	N4209	N3910	1
5293758	N4250	N3910	1
5293766	N4602	N3910	1
5293768	N4650	N3910	1
5293769	N4673	N3910	1
5293771	N4849	N3910	1
5293773	N4871	N3910	1
5293777	N4967	N3910	1
5293779	N5038	N3910	1
5293780	N5097	N3910	1
5293782	N5120	N3910	1
5293788	N5260	N3910	1
5293792	N5369	N3910	1
5293794	N5423	N3910	1
5293796	N5451	N3910	1
5293797	N5553	N3910	1
5293799	N5587	N3910	1
5293801	N5614	N3910	1
5293803	N5708	N3910	1
5293806	N5931	N3910	1
5293814	N6294	N3910	1
5293816	N6354	N3910	1
5293820	N6580	N3910	1
5293821	N6629	N3910	1
5293822	N6654	N3910	1
5293824	N6747	N3910	1
5293825	N6773	N3910	1
5293830	N6852	N3910	1
5293833	N6906	N3910	1
5293834	N7015	N3910	1
5293835	N7066	N3910	1
5293838	N7198	N3910	1
5293840	N7282	N3910	1
5293849	N7681	N3910	1
5293850	N7743	N3910	1
5293855	N7923	N3910	1
5293860	N8097	N3910	1
5293861	N8100	N3910	1
5293862	N8171	N3910	1
5293863	N8199	N3910	1
5293865	N8223	N3910	1
5293876	N8840	N3910	1
5293879	N8930	N3910	1
5293880	N8942	N3910	1
5293882	N9020	N3910	1
5293883	N9127	N3910	1
5293891	N9589	N3910	1
5293893	N9634	N3910	1
5293903	N10065	N3910	1
5293904	N10078	N3910	1
5293905	N10100	N3910	1
5293906	N10168	N3910	1
5293908	N10329	N3910	1
5293909	N10333	N3910	1
5293910	N10456	N3910	1
5293911	N10542	N3910	1
5293925	N11534	N3910	1
5293927	N11730	N3910	1
5293932	N11906	N3910	1
5293936	N12230	N3910	1
5293937	N12348	N3910	1
5293940	N12616	N3910	1
5293943	N13066	N3910	1
5293950	N13439	N3910	1
5293951	N13831	N3910	1
5293968	N16061	N3910	1
5293969	N16327	N3910	1
5293974	N16785	N3910	1
5293985	N18239	N3910	1
5293992	N20506	N3910	1
5294000	N21965	N3910	1
5294002	N22039	N3910	1
5294004	N23246	N3910	1
5294007	N24245	N3910	1
5294020	N28452	N3910	1
5294038	N34832	N3910	1
5294047	N41774	N3910	1
5294058	N55909	N3910	1
5294061	N19	N3910	1
5294062	N35	N3910	1
5294063	N68	N3910	1
5294064	N143	N3910	1
5294066	N221	N3910	1
5294067	N236	N3910	1
5294069	N306	N3910	1
5294070	N357	N3910	1
5294073	N464	N3910	1
5294082	N3148	N3910	1
5294083	N3326	N3910	1
5294088	N3884	N3910	1
5294109	N3731	N3910	1
5294180	N2139	N3910	1
5294187	N4133	N3910	1
5294192	N5599	N3910	1
5294212	N137	N3910	1
5294214	N1392	N3910	1
5294219	N1896	N3910	1
5294232	N3216	N3910	1
5294238	N4161	N3910	1
5294244	N5502	N3910	1
5294248	N6879	N3910	1
5294285	N184	N3910	1
5294286	N441	N3910	1
5294287	N512	N3910	1
5294291	N1339	N3910	1
5294295	N2558	N3910	1
5294296	N2906	N3910	1
5294299	N3595	N3910	1
5294300	N3774	N3910	1
5294301	N3890	N3910	1
5294302	N3960	N3910	1
5294305	N4487	N3910	1
5294306	N5157	N3910	1
5294307	N5921	N3910	1
5294311	N6892	N3910	1
5294315	N8327	N3910	1
5294318	N9164	N3910	1
5294324	N11049	N3910	1
5294325	N11523	N3910	1
5294330	N14616	N3910	1
5294356	N1037	N3910	1
5294358	N1747	N3910	1
5294363	N10067	N3910	1
5294371	N36	N3910	1
5294373	N78	N3910	1
5294389	N5570	N3910	1
5294403	N6	N3910	1
5294404	N13	N3910	1
5294406	N60	N3910	1
5294408	N79	N3910	1
5294410	N96	N3910	1
5294413	N148	N3910	1
5294414	N193	N3910	1
5294415	N227	N3910	1
5294416	N230	N3910	1
5294420	N334	N3910	1
5294422	N362	N3910	1
5294424	N406	N3910	1
5294426	N429	N3910	1
5294431	N532	N3910	1
5294432	N556	N3910	1
5294434	N599	N3910	1
5294435	N649	N3910	1
5294436	N656	N3910	1
5294437	N668	N3910	1
5294438	N676	N3910	1
5294442	N757	N3910	1
5294443	N800	N3910	1
5294444	N982	N3910	1
5294445	N1008	N3910	1
5294446	N1027	N3910	1
5294449	N1072	N3910	1
5294455	N1218	N3910	1
5294456	N1253	N3910	1
5294459	N1298	N3910	1
5294460	N1301	N3910	1
5294461	N1312	N3910	1
5294465	N1476	N3910	1
5294466	N1481	N3910	1
5294469	N1677	N3910	1
5294473	N1886	N3910	1
5294474	N1937	N3910	1
5294479	N2197	N3910	1
5294481	N2242	N3910	1
5294485	N2494	N3910	1
5294486	N2512	N3910	1
5294487	N2528	N3910	1
5294488	N2537	N3910	1
5294489	N2592	N3910	1
5294491	N2640	N3910	1
5294493	N2702	N3910	1
5294494	N2710	N3910	1
5294496	N2860	N3910	1
5294501	N3063	N3910	1
5294504	N3231	N3910	1
5294505	N3260	N3910	1
5294508	N3376	N3910	1
5294518	N3861	N3910	1
5294520	N3869	N3910	1
5294521	N3870	N3910	1
5294522	N3871	N3910	1
5294523	N3891	N3910	1
5294525	N4265	N3910	1
5294527	N4627	N3910	1
5294528	N4706	N3910	1
5294531	N4976	N3910	1
5294535	N5342	N3910	1
5294536	N5414	N3910	1
5294541	N6058	N3910	1
5294542	N6176	N3910	1
5294543	N6182	N3910	1
5294544	N6199	N3910	1
5294549	N6600	N3910	1
5294550	N6701	N3910	1
5294551	N6761	N3910	1
5294554	N7252	N3910	1
5294560	N9006	N3910	1
5294563	N10318	N3910	1
5294565	N10454	N3910	1
5294580	N17241	N3910	1
5294620	N23823	N3910	1
5294625	N14	N3910	1
5294626	N37	N3910	1
5294627	N257	N3910	1
5294628	N324	N3910	1
5294641	N33	N3910	1
5294642	N46	N3910	1
5294674	N542	N3910	1
5294692	N835	N3910	1
5294702	N955	N3910	1
5294709	N1006	N3910	1
5294734	N1305	N3910	1
5294767	N1741	N3910	1
5294785	N2062	N3910	1
5294818	N2765	N3910	1
5294821	N2851	N3910	1
5294825	N3009	N3910	1
5294920	N5520	N3910	1
5294929	N5716	N3910	1
5294980	N7711	N3910	1
5295391	N1063	N3910	1
5295397	N3714	N3910	1
5295437	N12239	N3910	1
5295452	N239	N3910	1
5295464	N5964	N3910	1
5295503	N1781	N3910	1
5295545	N7	N3910	1
5295549	N42	N3910	1
5295550	N51	N3910	1
5295553	N83	N3910	1
5295558	N134	N3910	1
5295560	N163	N3910	1
5295564	N196	N3910	1
5295566	N205	N3910	1
5295571	N278	N3910	1
5295572	N282	N3910	1
5295573	N293	N3910	1
5295577	N340	N3910	1
5295580	N367	N3910	1
5295581	N368	N3910	1
5295587	N460	N3910	1
5295591	N487	N3910	1
5295593	N525	N3910	1
5295594	N557	N3910	1
5295596	N588	N3910	1
5295597	N593	N3910	1
5295599	N610	N3910	1
5295602	N711	N3910	1
5295603	N718	N3910	1
5295608	N769	N3910	1
5295609	N788	N3910	1
5295611	N846	N3910	1
5295612	N900	N3910	1
5295613	N902	N3910	1
5295615	N926	N3910	1
5295623	N1156	N3910	1
5295626	N1195	N3910	1
5295627	N1203	N3910	1
5295633	N1336	N3910	1
5295634	N1350	N3910	1
5295636	N1385	N3910	1
5295642	N1446	N3910	1
5295645	N1517	N3910	1
5295650	N1668	N3910	1
5295657	N1814	N3910	1
5295660	N1842	N3910	1
5295664	N1959	N3910	1
5295665	N1972	N3910	1
5295666	N2054	N3910	1
5295674	N2246	N3910	1
5295676	N2251	N3910	1
5295681	N2324	N3910	1
5295682	N2356	N3910	1
5295683	N2383	N3910	1
5295696	N2626	N3910	1
5295697	N2651	N3910	1
5295698	N2668	N3910	1
5295700	N2695	N3910	1
5295712	N3000	N3910	1
5295716	N3052	N3910	1
5295717	N3080	N3910	1
5295720	N3113	N3910	1
5295723	N3277	N3910	1
5295729	N3393	N3910	1
5295732	N3431	N3910	1
5295740	N3773	N3910	1
5295741	N3780	N3910	1
5295746	N3921	N3910	1
5295751	N4073	N3910	1
5295761	N4379	N3910	1
5295765	N4420	N3910	1
5295769	N4531	N3910	1
5295780	N5172	N3910	1
5295783	N5258	N3910	1
5295789	N5650	N3910	1
5295796	N5908	N3910	1
5295804	N6095	N3910	1
5295816	N6385	N3910	1
5295820	N6657	N3910	1
5295835	N7145	N3910	1
5295858	N8387	N3910	1
5295873	N9311	N3910	1
5295899	N11008	N3910	1
5295902	N11074	N3910	1
5295927	N13546	N3910	1
5295951	N15536	N3910	1
5295953	N16139	N3910	1
5296011	N27590	N3910	1
5296017	N30428	N3910	1
5296033	N44914	N3910	1
5296049	N159	N3910	1
5296054	N440	N3910	1
5296055	N607	N3910	1
5296056	N687	N3910	1
5296057	N751	N3910	1
5296061	N1616	N3910	1
5296066	N2332	N3910	1
5296069	N2870	N3910	1
5296070	N2997	N3910	1
5296073	N3748	N3910	1
5296074	N4275	N3910	1
5296075	N5552	N3910	1
5296076	N5666	N3910	1
5296080	N9576	N3910	1
5296081	N11512	N3910	1
5296085	N18224	N3910	1
5296086	N15202	N3910	1
5296092	N30043	N3910	1
5296096	N61560	N3910	1
5296097	N39909	N3910	1
5296748	N213	N3913	1
5296749	N242	N3913	1
5296752	N427	N3913	1
5296755	N533	N3913	1
5296758	N770	N3913	1
5296761	N1390	N3913	1
5296766	N2548	N3913	1
5296780	N7906	N3913	1
5296811	N34	N3913	1
5296812	N35	N3913	1
5296813	N41	N3913	1
5296814	N43	N3913	1
5296815	N49	N3913	1
5296816	N54	N3913	1
5296819	N61	N3913	1
5296820	N73	N3913	1
5296822	N80	N3913	1
5296825	N105	N3913	1
5296826	N128	N3913	1
5296828	N146	N3913	1
5296829	N156	N3913	1
5296830	N166	N3913	1
5296831	N183	N3913	1
5296832	N243	N3913	1
5296833	N256	N3913	1
5296834	N272	N3913	1
5296835	N273	N3913	1
5296836	N274	N3913	1
5296839	N323	N3913	1
5296840	N333	N3913	1
5296842	N359	N3913	1
5296843	N361	N3913	1
5296844	N379	N3913	1
5296845	N385	N3913	1
5296847	N395	N3913	1
5296848	N423	N3913	1
5296850	N466	N3913	1
5296851	N469	N3913	1
5296852	N471	N3913	1
5296853	N486	N3913	1
5296854	N513	N3913	1
5296855	N519	N3913	1
5296856	N546	N3913	1
5296859	N575	N3913	1
5296861	N594	N3913	1
5296866	N636	N3913	1
5296867	N689	N3913	1
5296869	N727	N3913	1
5296872	N776	N3913	1
5296873	N785	N3913	1
5296876	N899	N3913	1
5296877	N913	N3913	1
5296878	N919	N3913	1
5296880	N998	N3913	1
5296882	N1025	N3913	1
5296883	N1053	N3913	1
5296884	N1059	N3913	1
5296887	N1077	N3913	1
5296888	N1115	N3913	1
5296889	N1166	N3913	1
5296890	N1193	N3913	1
5296899	N1340	N3913	1
5296901	N1532	N3913	1
5296904	N1709	N3913	1
5296908	N1844	N3913	1
5296909	N1865	N3913	1
5296911	N1907	N3913	1
5296916	N2015	N3913	1
5296921	N2232	N3913	1
5296922	N2276	N3913	1
5296929	N2470	N3913	1
5296934	N2590	N3913	1
5296939	N2888	N3913	1
5296941	N2924	N3913	1
5296944	N3106	N3913	1
5296948	N3174	N3913	1
5296950	N3411	N3913	1
5296952	N3437	N3913	1
5296956	N3627	N3913	1
5296963	N3836	N3913	1
5296974	N4639	N3913	1
5296976	N4834	N3913	1
5296986	N5167	N3913	1
5296987	N5218	N3913	1
5296991	N5734	N3913	1
5296994	N5946	N3913	1
5297004	N6610	N3913	1
5297006	N6743	N3913	1
5297018	N7818	N3913	1
5297019	N7872	N3913	1
5297020	N7950	N3913	1
5297047	N17128	N3913	1
5297065	N242	N3913	1
5297068	N879	N3913	1
5297085	N265	N3913	1
5297089	N470	N3913	1
5297091	N563	N3913	1
5297093	N735	N3913	1
5297094	N822	N3913	1
5297095	N823	N3913	1
5297106	N3120	N3913	1
5297107	N3300	N3913	1
5297108	N4050	N3913	1
5297111	N5255	N3913	1
5297113	N6079	N3913	1
5297114	N6394	N3913	1
5297116	N7052	N3913	1
5297120	N14932	N3913	1
5297127	N30365	N3913	1
5297151	N24	N3913	1
5297152	N38	N3913	1
5297153	N64	N3913	1
5297154	N74	N3913	1
5297156	N122	N3913	1
5297160	N154	N3913	1
5297163	N178	N3913	1
5297164	N231	N3913	1
5297167	N277	N3913	1
5297168	N279	N3913	1
5297169	N280	N3913	1
5297170	N281	N3913	1
5297171	N291	N3913	1
5297173	N305	N3913	1
5297174	N313	N3913	1
5297177	N371	N3913	1
5297178	N424	N3913	1
5297179	N565	N3913	1
5297180	N587	N3913	1
5297182	N611	N3913	1
5297183	N642	N3913	1
5297186	N725	N3913	1
5297187	N801	N3913	1
5297191	N938	N3913	1
5297193	N961	N3913	1
5297195	N971	N3913	1
5297200	N1178	N3913	1
5297201	N1184	N3913	1
5297204	N1262	N3913	1
5297208	N1504	N3913	1
5297209	N1578	N3913	1
5297213	N1646	N3913	1
5297215	N2056	N3913	1
5297223	N2296	N3913	1
5297225	N2342	N3913	1
5297226	N2360	N3913	1
5297236	N2727	N3913	1
5297238	N2867	N3913	1
5297239	N2900	N3913	1
5297243	N3143	N3913	1
5297245	N3294	N3913	1
5297248	N3749	N3913	1
5297252	N3967	N3913	1
5297255	N4181	N3913	1
5297258	N4443	N3913	1
5297259	N4465	N3913	1
5297262	N4667	N3913	1
5297287	N6637	N3913	1
5297337	N106	N3913	1
5297341	N260	N3913	1
5297357	N53	N3913	1
5297359	N135	N3913	1
5297364	N177	N3913	1
5297365	N202	N3913	1
5297368	N232	N3913	1
5297369	N248	N3913	1
5297371	N275	N3913	1
5297375	N344	N3913	1
5297376	N353	N3913	1
5297377	N384	N3913	1
5297378	N388	N3913	1
5297384	N461	N3913	1
5297391	N605	N3913	1
5297392	N625	N3913	1
5297394	N651	N3913	1
5297396	N667	N3913	1
5297404	N836	N3913	1
5297407	N840	N3913	1
5297409	N889	N3913	1
5297412	N952	N3913	1
5297418	N1023	N3913	1
5297420	N1055	N3913	1
5297423	N1187	N3913	1
5297425	N1222	N3913	1
5297426	N1223	N3913	1
5297434	N1329	N3913	1
5297436	N1362	N3913	1
5297438	N1367	N3913	1
5297439	N1368	N3913	1
5297443	N1460	N3913	1
5297445	N1558	N3913	1
5297446	N1566	N3913	1
5297449	N1687	N3913	1
5297450	N1696	N3913	1
5297452	N1712	N3913	1
5297455	N1889	N3913	1
5297457	N1978	N3913	1
5297461	N2104	N3913	1
5297466	N2189	N3913	1
5297470	N2243	N3913	1
5297473	N2267	N3913	1
5297477	N2497	N3913	1
5297479	N2574	N3913	1
5297486	N2772	N3913	1
5297489	N2889	N3913	1
5297490	N2890	N3913	1
5297494	N2931	N3913	1
5297499	N3082	N3913	1
5297501	N3179	N3913	1
5297508	N3553	N3913	1
5297510	N3605	N3913	1
5297511	N3608	N3913	1
5297513	N3642	N3913	1
5297519	N3963	N3913	1
5297525	N4208	N3913	1
5297530	N4340	N3913	1
5297533	N4541	N3913	1
5297537	N4680	N3913	1
5297538	N4688	N3913	1
5297543	N5112	N3913	1
5297547	N5307	N3913	1
5297548	N5310	N3913	1
5297549	N5316	N3913	1
5297562	N6459	N3913	1
5297589	N8915	N3913	1
5297590	N8916	N3913	1
5297599	N10137	N3913	1
5297605	N11158	N3913	1
5297606	N11399	N3913	1
5297614	N12447	N3913	1
5297619	N13960	N3913	1
5297623	N14904	N3913	1
5297634	N18334	N3913	1
5297651	N24157	N3913	1
5297678	N1058	N3913	1
5297732	N25	N3913	1
5297734	N31	N3913	1
5297735	N48	N3913	1
5297737	N68	N3913	1
5297739	N111	N3913	1
5297741	N150	N3913	1
5297743	N207	N3913	1
5297744	N209	N3913	1
5297745	N211	N3913	1
5297747	N222	N3913	1
5297748	N225	N3913	1
5297754	N302	N3913	1
5297756	N346	N3913	1
5297758	N356	N3913	1
5297763	N412	N3913	1
5297764	N414	N3913	1
5297766	N430	N3913	1
5297768	N439	N3913	1
5297770	N447	N3913	1
5297771	N449	N3913	1
5297774	N491	N3913	1
5297777	N518	N3913	1
5297780	N544	N3913	1
5297782	N560	N3913	1
5297784	N569	N3913	1
5297785	N572	N3913	1
5297786	N577	N3913	1
5297787	N582	N3913	1
5297788	N589	N3913	1
5297790	N597	N3913	1
5297794	N637	N3913	1
5297795	N652	N3913	1
5297796	N677	N3913	1
5297797	N683	N3913	1
5297803	N710	N3913	1
5297807	N749	N3913	1
5297812	N813	N3913	1
5297814	N843	N3913	1
5297816	N861	N3913	1
5297819	N868	N3913	1
5297821	N890	N3913	1
5297822	N893	N3913	1
5297824	N921	N3913	1
5297826	N928	N3913	1
5297827	N946	N3913	1
5297828	N953	N3913	1
5297829	N1010	N3913	1
5297830	N1014	N3913	1
5297832	N1029	N3913	1
5297833	N1038	N3913	1
5297841	N1157	N3913	1
5297842	N1188	N3913	1
5297845	N1255	N3913	1
5297849	N1274	N3913	1
5297855	N1399	N3913	1
5297858	N1444	N3913	1
5297861	N1477	N3913	1
5297863	N1514	N3913	1
5297864	N1545	N3913	1
5297866	N1550	N3913	1
5297871	N1610	N3913	1
5297873	N1631	N3913	1
5297876	N1674	N3913	1
5297877	N1678	N3913	1
5297881	N1718	N3913	1
5297882	N1770	N3913	1
5297888	N1818	N3913	1
5297891	N1870	N3913	1
5297892	N1890	N3913	1
5297893	N1932	N3913	1
5297896	N1986	N3913	1
5297897	N1991	N3913	1
5297901	N2036	N3913	1
5297907	N2145	N3913	1
5297908	N2163	N3913	1
5297909	N2173	N3913	1
5297910	N2190	N3913	1
5297911	N2193	N3913	1
5297914	N2252	N3913	1
5297920	N2387	N3913	1
5297921	N2424	N3913	1
5297922	N2433	N3913	1
5297926	N2527	N3913	1
5297927	N2531	N3913	1
5297930	N2554	N3913	1
5297933	N2572	N3913	1
5297934	N2578	N3913	1
5297939	N2630	N3913	1
5297943	N2723	N3913	1
5297947	N2876	N3913	1
5297948	N2878	N3913	1
5297950	N2902	N3913	1
5297951	N2907	N3913	1
5297954	N3049	N3913	1
5297956	N3071	N3913	1
5297957	N3136	N3913	1
5297961	N3207	N3913	1
5297962	N3281	N3913	1
5297963	N3289	N3913	1
5297966	N3361	N3913	1
5297968	N3455	N3913	1
5297972	N3531	N3913	1
5297975	N3612	N3913	1
5297980	N3681	N3913	1
5297983	N3757	N3913	1
5297984	N3768	N3913	1
5297986	N3832	N3913	1
5297988	N3851	N3913	1
5297990	N3860	N3913	1
5297992	N3910	N3913	1
5297994	N3929	N3913	1
5297995	N3994	N3913	1
5297998	N4049	N3913	1
5298001	N4099	N3913	1
5298003	N4150	N3913	1
5298005	N4209	N3913	1
5298009	N4250	N3913	1
5298017	N4602	N3913	1
5298020	N4673	N3913	1
5298024	N4871	N3913	1
5298028	N4967	N3913	1
5298031	N5097	N3913	1
5298033	N5120	N3913	1
5298039	N5260	N3913	1
5298043	N5369	N3913	1
5298045	N5423	N3913	1
5298047	N5451	N3913	1
5298048	N5553	N3913	1
5298050	N5587	N3913	1
5298052	N5614	N3913	1
5298067	N6354	N3913	1
5298071	N6580	N3913	1
5298072	N6629	N3913	1
5298073	N6654	N3913	1
5298075	N6747	N3913	1
5298081	N6852	N3913	1
5298084	N6906	N3913	1
5298085	N7015	N3913	1
5298089	N7198	N3913	1
5298091	N7282	N3913	1
5298100	N7681	N3913	1
5298106	N7923	N3913	1
5298111	N8097	N3913	1
5298113	N8171	N3913	1
5298116	N8223	N3913	1
5298130	N8930	N3913	1
5298133	N9020	N3913	1
5298144	N9634	N3913	1
5298154	N10065	N3913	1
5298157	N10168	N3913	1
5298159	N10329	N3913	1
5298160	N10333	N3913	1
5298162	N10542	N3913	1
5298176	N11534	N3913	1
5298183	N11906	N3913	1
5298187	N12230	N3913	1
5298191	N12616	N3913	1
5298194	N13066	N3913	1
5298201	N13439	N3913	1
5298202	N13831	N3913	1
5298219	N16061	N3913	1
5298225	N16785	N3913	1
5298236	N18239	N3913	1
5298243	N20506	N3913	1
5298251	N21965	N3913	1
5298253	N22039	N3913	1
5298255	N23246	N3913	1
5298271	N28452	N3913	1
5298289	N34832	N3913	1
5298309	N55909	N3913	1
5298313	N35	N3913	1
5298317	N221	N3913	1
5298333	N3148	N3913	1
5300999	N213	N3929	1
5301000	N242	N3929	1
5301003	N427	N3929	1
5301006	N533	N3929	1
5301009	N770	N3929	1
5301012	N1390	N3929	1
5301017	N2548	N3929	1
5301031	N7906	N3929	1
5301062	N34	N3929	1
5301063	N35	N3929	1
5301064	N41	N3929	1
5301065	N43	N3929	1
5301066	N49	N3929	1
5301067	N54	N3929	1
5301070	N61	N3929	1
5301071	N73	N3929	1
5301073	N80	N3929	1
5301076	N105	N3929	1
5301077	N128	N3929	1
5301079	N146	N3929	1
5301080	N156	N3929	1
5301081	N166	N3929	1
5301082	N183	N3929	1
5301083	N243	N3929	1
5301084	N256	N3929	1
5301085	N272	N3929	1
5301086	N273	N3929	1
5301087	N274	N3929	1
5301090	N323	N3929	1
5301091	N333	N3929	1
5301093	N359	N3929	1
5301094	N361	N3929	1
5301095	N379	N3929	1
5301096	N385	N3929	1
5301098	N395	N3929	1
5301099	N423	N3929	1
5301101	N466	N3929	1
5301102	N469	N3929	1
5301103	N471	N3929	1
5301104	N486	N3929	1
5301105	N513	N3929	1
5301106	N519	N3929	1
5301107	N546	N3929	1
5301110	N575	N3929	1
5301112	N594	N3929	1
5301117	N636	N3929	1
5301118	N689	N3929	1
5301120	N727	N3929	1
5301123	N776	N3929	1
5301124	N785	N3929	1
5301127	N899	N3929	1
5301128	N913	N3929	1
5301129	N919	N3929	1
5301131	N998	N3929	1
5301133	N1025	N3929	1
5301134	N1053	N3929	1
5301135	N1059	N3929	1
5301138	N1077	N3929	1
5301139	N1115	N3929	1
5301140	N1166	N3929	1
5301141	N1193	N3929	1
5301150	N1340	N3929	1
5301152	N1532	N3929	1
5301155	N1709	N3929	1
5301159	N1844	N3929	1
5301160	N1865	N3929	1
5301162	N1907	N3929	1
5301167	N2015	N3929	1
5301172	N2232	N3929	1
5301173	N2276	N3929	1
5301180	N2470	N3929	1
5301185	N2590	N3929	1
5301190	N2888	N3929	1
5301192	N2924	N3929	1
5301195	N3106	N3929	1
5301199	N3174	N3929	1
5301201	N3411	N3929	1
5301203	N3437	N3929	1
5301207	N3627	N3929	1
5301214	N3836	N3929	1
5301225	N4639	N3929	1
5301227	N4834	N3929	1
5301237	N5167	N3929	1
5301238	N5218	N3929	1
5301242	N5734	N3929	1
5301245	N5946	N3929	1
5301255	N6610	N3929	1
5301257	N6743	N3929	1
5301269	N7818	N3929	1
5301270	N7872	N3929	1
5301271	N7950	N3929	1
5301298	N17128	N3929	1
5301316	N242	N3929	1
5301319	N879	N3929	1
5301336	N265	N3929	1
5301340	N470	N3929	1
5301342	N563	N3929	1
5301344	N735	N3929	1
5301345	N822	N3929	1
5301346	N823	N3929	1
5301357	N3120	N3929	1
5301358	N3300	N3929	1
5301359	N4050	N3929	1
5301362	N5255	N3929	1
5301364	N6079	N3929	1
5301365	N6394	N3929	1
5301367	N7052	N3929	1
5301371	N14932	N3929	1
5301378	N30365	N3929	1
5301402	N24	N3929	1
5301403	N38	N3929	1
5301404	N64	N3929	1
5301405	N74	N3929	1
5301407	N122	N3929	1
5301411	N154	N3929	1
5301414	N178	N3929	1
5301415	N231	N3929	1
5301418	N277	N3929	1
5301419	N279	N3929	1
5301420	N280	N3929	1
5301421	N281	N3929	1
5301422	N291	N3929	1
5301424	N305	N3929	1
5301425	N313	N3929	1
5301428	N371	N3929	1
5301429	N424	N3929	1
5301430	N565	N3929	1
5301431	N587	N3929	1
5301433	N611	N3929	1
5301434	N642	N3929	1
5301437	N725	N3929	1
5301438	N801	N3929	1
5301442	N938	N3929	1
5301444	N961	N3929	1
5301446	N971	N3929	1
5301451	N1178	N3929	1
5301452	N1184	N3929	1
5301455	N1262	N3929	1
5301459	N1504	N3929	1
5301460	N1578	N3929	1
5301464	N1646	N3929	1
5301466	N2056	N3929	1
5301474	N2296	N3929	1
5301476	N2342	N3929	1
5301477	N2360	N3929	1
5301487	N2727	N3929	1
5301489	N2867	N3929	1
5301490	N2900	N3929	1
5301494	N3143	N3929	1
5301496	N3294	N3929	1
5301499	N3749	N3929	1
5301503	N3967	N3929	1
5301506	N4181	N3929	1
5301509	N4443	N3929	1
5301510	N4465	N3929	1
5301513	N4667	N3929	1
5301538	N6637	N3929	1
5301588	N106	N3929	1
5301592	N260	N3929	1
5301608	N53	N3929	1
5301610	N135	N3929	1
5301615	N177	N3929	1
5301616	N202	N3929	1
5301619	N232	N3929	1
5301620	N248	N3929	1
5301622	N275	N3929	1
5301626	N344	N3929	1
5301627	N353	N3929	1
5301628	N384	N3929	1
5301629	N388	N3929	1
5301635	N461	N3929	1
5301642	N605	N3929	1
5301643	N625	N3929	1
5301645	N651	N3929	1
5301647	N667	N3929	1
5301655	N836	N3929	1
5301658	N840	N3929	1
5301660	N889	N3929	1
5301663	N952	N3929	1
5301669	N1023	N3929	1
5301671	N1055	N3929	1
5301674	N1187	N3929	1
5301676	N1222	N3929	1
5301677	N1223	N3929	1
5301685	N1329	N3929	1
5301687	N1362	N3929	1
5301689	N1367	N3929	1
5301690	N1368	N3929	1
5301694	N1460	N3929	1
5301696	N1558	N3929	1
5301697	N1566	N3929	1
5301700	N1687	N3929	1
5301701	N1696	N3929	1
5301703	N1712	N3929	1
5301706	N1889	N3929	1
5301708	N1978	N3929	1
5301712	N2104	N3929	1
5301717	N2189	N3929	1
5301721	N2243	N3929	1
5301724	N2267	N3929	1
5301728	N2497	N3929	1
5301730	N2574	N3929	1
5301737	N2772	N3929	1
5301740	N2889	N3929	1
5301741	N2890	N3929	1
5301745	N2931	N3929	1
5301750	N3082	N3929	1
5301752	N3179	N3929	1
5301759	N3553	N3929	1
5301761	N3605	N3929	1
5301762	N3608	N3929	1
5301764	N3642	N3929	1
5301770	N3963	N3929	1
5301776	N4208	N3929	1
5301781	N4340	N3929	1
5301784	N4541	N3929	1
5301788	N4680	N3929	1
5301789	N4688	N3929	1
5301794	N5112	N3929	1
5301798	N5307	N3929	1
5301799	N5310	N3929	1
5301800	N5316	N3929	1
5301813	N6459	N3929	1
5301840	N8915	N3929	1
5301841	N8916	N3929	1
5301850	N10137	N3929	1
5301856	N11158	N3929	1
5301857	N11399	N3929	1
5301865	N12447	N3929	1
5301870	N13960	N3929	1
5301874	N14904	N3929	1
5301885	N18334	N3929	1
5301902	N24157	N3929	1
5301929	N1058	N3929	1
5301983	N25	N3929	1
5301985	N31	N3929	1
5301986	N48	N3929	1
5301988	N68	N3929	1
5301990	N111	N3929	1
5301992	N150	N3929	1
5301994	N207	N3929	1
5301995	N209	N3929	1
5301996	N211	N3929	1
5301998	N222	N3929	1
5301999	N225	N3929	1
5302005	N302	N3929	1
5302007	N346	N3929	1
5302009	N356	N3929	1
5302014	N412	N3929	1
5302015	N414	N3929	1
5302017	N430	N3929	1
5302019	N439	N3929	1
5302021	N447	N3929	1
5302022	N449	N3929	1
5302025	N491	N3929	1
5302028	N518	N3929	1
5302031	N544	N3929	1
5302033	N560	N3929	1
5302035	N569	N3929	1
5302036	N572	N3929	1
5302037	N577	N3929	1
5302038	N582	N3929	1
5302039	N589	N3929	1
5302041	N597	N3929	1
5302045	N637	N3929	1
5302046	N652	N3929	1
5302047	N677	N3929	1
5302048	N683	N3929	1
5302054	N710	N3929	1
5302058	N749	N3929	1
5302063	N813	N3929	1
5302065	N843	N3929	1
5302067	N861	N3929	1
5302070	N868	N3929	1
5302072	N890	N3929	1
5302073	N893	N3929	1
5302075	N921	N3929	1
5302077	N928	N3929	1
5302078	N946	N3929	1
5302079	N953	N3929	1
5302080	N1010	N3929	1
5302081	N1014	N3929	1
5302083	N1029	N3929	1
5302084	N1038	N3929	1
5302092	N1157	N3929	1
5302093	N1188	N3929	1
5302096	N1255	N3929	1
5302100	N1274	N3929	1
5302106	N1399	N3929	1
5302109	N1444	N3929	1
5302112	N1477	N3929	1
5302114	N1514	N3929	1
5302115	N1545	N3929	1
5302117	N1550	N3929	1
5302122	N1610	N3929	1
5302124	N1631	N3929	1
5302127	N1674	N3929	1
5302128	N1678	N3929	1
5302132	N1718	N3929	1
5302133	N1770	N3929	1
5302139	N1818	N3929	1
5302142	N1870	N3929	1
5302143	N1890	N3929	1
5302144	N1932	N3929	1
5302147	N1986	N3929	1
5302148	N1991	N3929	1
5302152	N2036	N3929	1
5302158	N2145	N3929	1
5302159	N2163	N3929	1
5302160	N2173	N3929	1
5302161	N2190	N3929	1
5302162	N2193	N3929	1
5302165	N2252	N3929	1
5302171	N2387	N3929	1
5302172	N2424	N3929	1
5302173	N2433	N3929	1
5302177	N2527	N3929	1
5302178	N2531	N3929	1
5302181	N2554	N3929	1
5302184	N2572	N3929	1
5302185	N2578	N3929	1
5302190	N2630	N3929	1
5302194	N2723	N3929	1
5302198	N2876	N3929	1
5302199	N2878	N3929	1
5302201	N2902	N3929	1
5302202	N2907	N3929	1
5302205	N3049	N3929	1
5302207	N3071	N3929	1
5302208	N3136	N3929	1
5302212	N3207	N3929	1
5302213	N3281	N3929	1
5302214	N3289	N3929	1
5302217	N3361	N3929	1
5302219	N3455	N3929	1
5302223	N3531	N3929	1
5302226	N3612	N3929	1
5302231	N3681	N3929	1
5302234	N3757	N3929	1
5302235	N3768	N3929	1
5302237	N3832	N3929	1
5302239	N3851	N3929	1
5302241	N3860	N3929	1
5302243	N3910	N3929	1
5302244	N3913	N3929	1
5302246	N3994	N3929	1
5302249	N4049	N3929	1
5302252	N4099	N3929	1
5302254	N4150	N3929	1
5302256	N4209	N3929	1
5302260	N4250	N3929	1
5302268	N4602	N3929	1
5302271	N4673	N3929	1
5302275	N4871	N3929	1
5302279	N4967	N3929	1
5302282	N5097	N3929	1
5302284	N5120	N3929	1
5302290	N5260	N3929	1
5302294	N5369	N3929	1
5302296	N5423	N3929	1
5302298	N5451	N3929	1
5302299	N5553	N3929	1
5302301	N5587	N3929	1
5302303	N5614	N3929	1
5302318	N6354	N3929	1
5302322	N6580	N3929	1
5302323	N6629	N3929	1
5302324	N6654	N3929	1
5302326	N6747	N3929	1
5302332	N6852	N3929	1
5302335	N6906	N3929	1
5302336	N7015	N3929	1
5302340	N7198	N3929	1
5302342	N7282	N3929	1
5302351	N7681	N3929	1
5302357	N7923	N3929	1
5302362	N8097	N3929	1
5302364	N8171	N3929	1
5302367	N8223	N3929	1
5302381	N8930	N3929	1
5302384	N9020	N3929	1
5302395	N9634	N3929	1
5302405	N10065	N3929	1
5302408	N10168	N3929	1
5302410	N10329	N3929	1
5302411	N10333	N3929	1
5302413	N10542	N3929	1
5302427	N11534	N3929	1
5302434	N11906	N3929	1
5302438	N12230	N3929	1
5302442	N12616	N3929	1
5302445	N13066	N3929	1
5302452	N13439	N3929	1
5302453	N13831	N3929	1
5302470	N16061	N3929	1
5302476	N16785	N3929	1
5302487	N18239	N3929	1
5302494	N20506	N3929	1
5302502	N21965	N3929	1
5302504	N22039	N3929	1
5302506	N23246	N3929	1
5302522	N28452	N3929	1
5302540	N34832	N3929	1
5302560	N55909	N3929	1
5302564	N35	N3929	1
5302568	N221	N3929	1
5302584	N3148	N3929	1
5305250	N213	N3994	1
5305251	N242	N3994	1
5305254	N427	N3994	1
5305257	N533	N3994	1
5305260	N770	N3994	1
5305263	N1390	N3994	1
5305268	N2548	N3994	1
5305282	N7906	N3994	1
5305313	N34	N3994	1
5305314	N35	N3994	1
5305315	N41	N3994	1
5305316	N43	N3994	1
5305317	N49	N3994	1
5305318	N54	N3994	1
5305321	N61	N3994	1
5305322	N73	N3994	1
5305324	N80	N3994	1
5305327	N105	N3994	1
5305328	N128	N3994	1
5305330	N146	N3994	1
5305331	N156	N3994	1
5305332	N166	N3994	1
5305333	N183	N3994	1
5305334	N243	N3994	1
5305335	N256	N3994	1
5305336	N272	N3994	1
5305337	N273	N3994	1
5305338	N274	N3994	1
5305341	N323	N3994	1
5305342	N333	N3994	1
5305344	N359	N3994	1
5305345	N361	N3994	1
5305346	N379	N3994	1
5305347	N385	N3994	1
5305349	N395	N3994	1
5305350	N423	N3994	1
5305352	N466	N3994	1
5305353	N469	N3994	1
5305354	N471	N3994	1
5305355	N486	N3994	1
5305356	N513	N3994	1
5305357	N519	N3994	1
5305358	N546	N3994	1
5305361	N575	N3994	1
5305363	N594	N3994	1
5305368	N636	N3994	1
5305369	N689	N3994	1
5305371	N727	N3994	1
5305374	N776	N3994	1
5305375	N785	N3994	1
5305378	N899	N3994	1
5305379	N913	N3994	1
5305380	N919	N3994	1
5305382	N998	N3994	1
5305384	N1025	N3994	1
5305385	N1053	N3994	1
5305386	N1059	N3994	1
5305389	N1077	N3994	1
5305390	N1115	N3994	1
5305391	N1166	N3994	1
5305392	N1193	N3994	1
5305401	N1340	N3994	1
5305403	N1532	N3994	1
5305406	N1709	N3994	1
5305410	N1844	N3994	1
5305411	N1865	N3994	1
5305413	N1907	N3994	1
5305418	N2015	N3994	1
5305423	N2232	N3994	1
5305424	N2276	N3994	1
5305431	N2470	N3994	1
5305436	N2590	N3994	1
5305441	N2888	N3994	1
5305443	N2924	N3994	1
5305446	N3106	N3994	1
5305450	N3174	N3994	1
5305452	N3411	N3994	1
5305454	N3437	N3994	1
5305458	N3627	N3994	1
5305465	N3836	N3994	1
5305476	N4639	N3994	1
5305478	N4834	N3994	1
5305488	N5167	N3994	1
5305489	N5218	N3994	1
5305493	N5734	N3994	1
5305496	N5946	N3994	1
5305506	N6610	N3994	1
5305508	N6743	N3994	1
5305520	N7818	N3994	1
5305521	N7872	N3994	1
5305522	N7950	N3994	1
5305549	N17128	N3994	1
5305567	N242	N3994	1
5305570	N879	N3994	1
5305587	N265	N3994	1
5305591	N470	N3994	1
5305593	N563	N3994	1
5305595	N735	N3994	1
5305596	N822	N3994	1
5305597	N823	N3994	1
5305608	N3120	N3994	1
5305609	N3300	N3994	1
5305610	N4050	N3994	1
5305613	N5255	N3994	1
5305615	N6079	N3994	1
5305616	N6394	N3994	1
5305618	N7052	N3994	1
5305622	N14932	N3994	1
5305629	N30365	N3994	1
5305653	N24	N3994	1
5305654	N38	N3994	1
5305655	N64	N3994	1
5305656	N74	N3994	1
5305658	N122	N3994	1
5305662	N154	N3994	1
5305665	N178	N3994	1
5305666	N231	N3994	1
5305669	N277	N3994	1
5305670	N279	N3994	1
5305671	N280	N3994	1
5305672	N281	N3994	1
5305673	N291	N3994	1
5305675	N305	N3994	1
5305676	N313	N3994	1
5305679	N371	N3994	1
5305680	N424	N3994	1
5305681	N565	N3994	1
5305682	N587	N3994	1
5305684	N611	N3994	1
5305685	N642	N3994	1
5305688	N725	N3994	1
5305689	N801	N3994	1
5305693	N938	N3994	1
5305695	N961	N3994	1
5305697	N971	N3994	1
5305702	N1178	N3994	1
5305703	N1184	N3994	1
5305706	N1262	N3994	1
5305710	N1504	N3994	1
5305711	N1578	N3994	1
5305715	N1646	N3994	1
5305717	N2056	N3994	1
5305725	N2296	N3994	1
5305727	N2342	N3994	1
5305728	N2360	N3994	1
5305738	N2727	N3994	1
5305740	N2867	N3994	1
5305741	N2900	N3994	1
5305745	N3143	N3994	1
5305747	N3294	N3994	1
5305750	N3749	N3994	1
5305754	N3967	N3994	1
5305757	N4181	N3994	1
5305760	N4443	N3994	1
5305761	N4465	N3994	1
5305764	N4667	N3994	1
5305789	N6637	N3994	1
5305839	N106	N3994	1
5305843	N260	N3994	1
5305859	N53	N3994	1
5305861	N135	N3994	1
5305866	N177	N3994	1
5305867	N202	N3994	1
5305870	N232	N3994	1
5305871	N248	N3994	1
5305873	N275	N3994	1
5305877	N344	N3994	1
5305878	N353	N3994	1
5305879	N384	N3994	1
5305880	N388	N3994	1
5305886	N461	N3994	1
5305893	N605	N3994	1
5305894	N625	N3994	1
5305896	N651	N3994	1
5305898	N667	N3994	1
5305906	N836	N3994	1
5305909	N840	N3994	1
5305911	N889	N3994	1
5305914	N952	N3994	1
5305920	N1023	N3994	1
5305922	N1055	N3994	1
5305925	N1187	N3994	1
5305927	N1222	N3994	1
5305928	N1223	N3994	1
5305936	N1329	N3994	1
5305938	N1362	N3994	1
5305940	N1367	N3994	1
5305941	N1368	N3994	1
5305945	N1460	N3994	1
5305947	N1558	N3994	1
5305948	N1566	N3994	1
5305951	N1687	N3994	1
5305952	N1696	N3994	1
5305954	N1712	N3994	1
5305957	N1889	N3994	1
5305959	N1978	N3994	1
5305963	N2104	N3994	1
5305968	N2189	N3994	1
5305972	N2243	N3994	1
5305975	N2267	N3994	1
5305979	N2497	N3994	1
5305981	N2574	N3994	1
5305988	N2772	N3994	1
5305991	N2889	N3994	1
5305992	N2890	N3994	1
5305996	N2931	N3994	1
5306001	N3082	N3994	1
5306003	N3179	N3994	1
5306010	N3553	N3994	1
5306012	N3605	N3994	1
5306013	N3608	N3994	1
5306015	N3642	N3994	1
5306021	N3963	N3994	1
5306027	N4208	N3994	1
5306032	N4340	N3994	1
5306035	N4541	N3994	1
5306039	N4680	N3994	1
5306040	N4688	N3994	1
5306045	N5112	N3994	1
5306049	N5307	N3994	1
5306050	N5310	N3994	1
5306051	N5316	N3994	1
5306064	N6459	N3994	1
5306091	N8915	N3994	1
5306092	N8916	N3994	1
5306101	N10137	N3994	1
5306107	N11158	N3994	1
5306108	N11399	N3994	1
5306116	N12447	N3994	1
5306121	N13960	N3994	1
5306125	N14904	N3994	1
5306136	N18334	N3994	1
5306153	N24157	N3994	1
5306180	N1058	N3994	1
5306234	N25	N3994	1
5306236	N31	N3994	1
5306237	N48	N3994	1
5306239	N68	N3994	1
5306241	N111	N3994	1
5306243	N150	N3994	1
5306245	N207	N3994	1
5306246	N209	N3994	1
5306247	N211	N3994	1
5306249	N222	N3994	1
5306250	N225	N3994	1
5306256	N302	N3994	1
5306258	N346	N3994	1
5306260	N356	N3994	1
5306265	N412	N3994	1
5306266	N414	N3994	1
5306268	N430	N3994	1
5306270	N439	N3994	1
5306272	N447	N3994	1
5306273	N449	N3994	1
5306276	N491	N3994	1
5306279	N518	N3994	1
5306282	N544	N3994	1
5306284	N560	N3994	1
5306286	N569	N3994	1
5306287	N572	N3994	1
5306288	N577	N3994	1
5306289	N582	N3994	1
5306290	N589	N3994	1
5306292	N597	N3994	1
5306296	N637	N3994	1
5306297	N652	N3994	1
5306298	N677	N3994	1
5306299	N683	N3994	1
5306305	N710	N3994	1
5306309	N749	N3994	1
5306314	N813	N3994	1
5306316	N843	N3994	1
5306318	N861	N3994	1
5306321	N868	N3994	1
5306323	N890	N3994	1
5306324	N893	N3994	1
5306326	N921	N3994	1
5306328	N928	N3994	1
5306329	N946	N3994	1
5306330	N953	N3994	1
5306331	N1010	N3994	1
5306332	N1014	N3994	1
5306334	N1029	N3994	1
5306335	N1038	N3994	1
5306343	N1157	N3994	1
5306344	N1188	N3994	1
5306347	N1255	N3994	1
5306351	N1274	N3994	1
5306357	N1399	N3994	1
5306360	N1444	N3994	1
5306363	N1477	N3994	1
5306365	N1514	N3994	1
5306366	N1545	N3994	1
5306368	N1550	N3994	1
5306373	N1610	N3994	1
5306375	N1631	N3994	1
5306378	N1674	N3994	1
5306379	N1678	N3994	1
5306383	N1718	N3994	1
5306384	N1770	N3994	1
5306390	N1818	N3994	1
5306393	N1870	N3994	1
5306394	N1890	N3994	1
5306395	N1932	N3994	1
5306398	N1986	N3994	1
5306399	N1991	N3994	1
5306403	N2036	N3994	1
5306409	N2145	N3994	1
5306410	N2163	N3994	1
5306411	N2173	N3994	1
5306412	N2190	N3994	1
5306413	N2193	N3994	1
5306416	N2252	N3994	1
5306422	N2387	N3994	1
5306423	N2424	N3994	1
5306424	N2433	N3994	1
5306428	N2527	N3994	1
5306429	N2531	N3994	1
5306432	N2554	N3994	1
5306435	N2572	N3994	1
5306436	N2578	N3994	1
5306441	N2630	N3994	1
5306445	N2723	N3994	1
5306449	N2876	N3994	1
5306450	N2878	N3994	1
5306452	N2902	N3994	1
5306453	N2907	N3994	1
5306456	N3049	N3994	1
5306458	N3071	N3994	1
5306459	N3136	N3994	1
5306463	N3207	N3994	1
5306464	N3281	N3994	1
5306465	N3289	N3994	1
5306468	N3361	N3994	1
5306470	N3455	N3994	1
5306474	N3531	N3994	1
5306477	N3612	N3994	1
5306482	N3681	N3994	1
5306485	N3757	N3994	1
5306486	N3768	N3994	1
5306488	N3832	N3994	1
5306490	N3851	N3994	1
5306492	N3860	N3994	1
5306494	N3910	N3994	1
5306495	N3913	N3994	1
5306496	N3929	N3994	1
5306500	N4049	N3994	1
5306503	N4099	N3994	1
5306505	N4150	N3994	1
5306507	N4209	N3994	1
5306511	N4250	N3994	1
5306519	N4602	N3994	1
5306522	N4673	N3994	1
5306526	N4871	N3994	1
5306530	N4967	N3994	1
5306533	N5097	N3994	1
5306535	N5120	N3994	1
5306541	N5260	N3994	1
5306545	N5369	N3994	1
5306547	N5423	N3994	1
5306549	N5451	N3994	1
5306550	N5553	N3994	1
5306552	N5587	N3994	1
5306554	N5614	N3994	1
5306569	N6354	N3994	1
5306573	N6580	N3994	1
5306574	N6629	N3994	1
5306575	N6654	N3994	1
5306577	N6747	N3994	1
5306583	N6852	N3994	1
5306586	N6906	N3994	1
5306587	N7015	N3994	1
5306591	N7198	N3994	1
5306593	N7282	N3994	1
5306602	N7681	N3994	1
5306608	N7923	N3994	1
5306613	N8097	N3994	1
5306615	N8171	N3994	1
5306618	N8223	N3994	1
5306632	N8930	N3994	1
5306635	N9020	N3994	1
5306646	N9634	N3994	1
5306656	N10065	N3994	1
5306659	N10168	N3994	1
5306661	N10329	N3994	1
5306662	N10333	N3994	1
5306664	N10542	N3994	1
5306678	N11534	N3994	1
5306685	N11906	N3994	1
5306689	N12230	N3994	1
5306693	N12616	N3994	1
5306696	N13066	N3994	1
5306703	N13439	N3994	1
5306704	N13831	N3994	1
5306721	N16061	N3994	1
5306727	N16785	N3994	1
5306738	N18239	N3994	1
5306745	N20506	N3994	1
5306753	N21965	N3994	1
5306755	N22039	N3994	1
5306757	N23246	N3994	1
5306773	N28452	N3994	1
5306791	N34832	N3994	1
5306811	N55909	N3994	1
5306815	N35	N3994	1
5306819	N221	N3994	1
5306835	N3148	N3994	1
5313752	N213	N4031	1
5313753	N242	N4031	1
5313756	N427	N4031	1
5313757	N433	N4031	1
5313759	N533	N4031	1
5313760	N672	N4031	1
5313762	N770	N4031	1
5313764	N1374	N4031	1
5313771	N2759	N4031	1
5313814	N30	N4031	1
5313815	N34	N4031	1
5313816	N35	N4031	1
5313817	N41	N4031	1
5313818	N43	N4031	1
5313819	N49	N4031	1
5313820	N54	N4031	1
5313823	N61	N4031	1
5313824	N73	N4031	1
5313826	N80	N4031	1
5313827	N92	N4031	1
5313828	N98	N4031	1
5313829	N105	N4031	1
5313830	N128	N4031	1
5313832	N146	N4031	1
5313833	N156	N4031	1
5313835	N183	N4031	1
5313836	N243	N4031	1
5313837	N256	N4031	1
5313838	N272	N4031	1
5313839	N273	N4031	1
5313840	N274	N4031	1
5313841	N276	N4031	1
5313842	N314	N4031	1
5313843	N323	N4031	1
5313844	N333	N4031	1
5313845	N350	N4031	1
5313847	N361	N4031	1
5313848	N379	N4031	1
5313849	N385	N4031	1
5313851	N395	N4031	1
5313852	N423	N4031	1
5313853	N438	N4031	1
5313854	N466	N4031	1
5313855	N469	N4031	1
5313856	N471	N4031	1
5313857	N486	N4031	1
5313858	N513	N4031	1
5313859	N519	N4031	1
5313860	N546	N4031	1
5313863	N575	N4031	1
5313864	N578	N4031	1
5313865	N594	N4031	1
5313866	N609	N4031	1
5313868	N626	N4031	1
5313869	N634	N4031	1
5313870	N636	N4031	1
5313871	N689	N4031	1
5313872	N715	N4031	1
5313873	N727	N4031	1
5313874	N731	N4031	1
5313876	N776	N4031	1
5313877	N785	N4031	1
5313878	N787	N4031	1
5313879	N827	N4031	1
5313880	N899	N4031	1
5313881	N913	N4031	1
5313882	N919	N4031	1
5313884	N998	N4031	1
5313888	N1059	N4031	1
5313890	N1076	N4031	1
5313891	N1077	N4031	1
5313892	N1115	N4031	1
5313893	N1166	N4031	1
5313894	N1193	N4031	1
5313898	N1276	N4031	1
5313903	N1340	N4031	1
5313904	N1359	N4031	1
5313905	N1532	N4031	1
5313906	N1634	N4031	1
5313908	N1709	N4031	1
5313911	N1837	N4031	1
5313912	N1844	N4031	1
5313913	N1865	N4031	1
5313915	N1907	N4031	1
5313920	N2015	N4031	1
5313921	N2022	N4031	1
5313930	N2400	N4031	1
5313933	N2470	N4031	1
5313935	N2526	N4031	1
5313936	N2547	N4031	1
5313937	N2561	N4031	1
5313938	N2590	N4031	1
5313939	N2612	N4031	1
5313945	N2924	N4031	1
5313948	N3106	N4031	1
5313954	N3411	N4031	1
5313961	N3632	N4031	1
5313966	N3792	N4031	1
5313969	N3925	N4031	1
5313974	N4500	N4031	1
5313977	N4590	N4031	1
5313978	N4639	N4031	1
5313989	N5163	N4031	1
5313990	N5167	N4031	1
5313991	N5218	N4031	1
5313992	N5445	N4031	1
5313998	N5946	N4031	1
5314004	N6315	N4031	1
5314007	N6499	N4031	1
5314008	N6610	N4031	1
5314011	N6880	N4031	1
5314024	N7950	N4031	1
5314031	N9695	N4031	1
5314066	N144	N4031	1
5314067	N176	N4031	1
5314068	N206	N4031	1
5314069	N242	N4031	1
5314072	N879	N4031	1
5314073	N1363	N4031	1
5314083	N11686	N4031	1
5314086	N17395	N4031	1
5314089	N265	N4031	1
5314090	N289	N4031	1
5314093	N470	N4031	1
5314094	N475	N4031	1
5314095	N563	N4031	1
5314097	N735	N4031	1
5314098	N822	N4031	1
5314099	N823	N4031	1
5314100	N1033	N4031	1
5314104	N1355	N4031	1
5314110	N3120	N4031	1
5314111	N3300	N4031	1
5314112	N4050	N4031	1
5314117	N6079	N4031	1
5314118	N6394	N4031	1
5314144	N571	N4031	1
5314155	N24	N4031	1
5314156	N38	N4031	1
5314157	N64	N4031	1
5314158	N74	N4031	1
5314160	N122	N4031	1
5314164	N154	N4031	1
5314166	N165	N4031	1
5314167	N178	N4031	1
5314168	N231	N4031	1
5314171	N277	N4031	1
5314172	N279	N4031	1
5314173	N280	N4031	1
5314174	N281	N4031	1
5314175	N291	N4031	1
5314177	N305	N4031	1
5314178	N313	N4031	1
5314179	N351	N4031	1
5314181	N371	N4031	1
5314182	N424	N4031	1
5314184	N587	N4031	1
5314185	N595	N4031	1
5314186	N611	N4031	1
5314187	N642	N4031	1
5314189	N702	N4031	1
5314191	N801	N4031	1
5314193	N914	N4031	1
5314194	N925	N4031	1
5314195	N938	N4031	1
5314197	N961	N4031	1
5314198	N967	N4031	1
5314199	N971	N4031	1
5314200	N1018	N4031	1
5314203	N1165	N4031	1
5314204	N1178	N4031	1
5314205	N1184	N4031	1
5314208	N1262	N4031	1
5314209	N1272	N4031	1
5314212	N1504	N4031	1
5314213	N1578	N4031	1
5314215	N1625	N4031	1
5314216	N1641	N4031	1
5314217	N1646	N4031	1
5314219	N2056	N4031	1
5314226	N2255	N4031	1
5314227	N2296	N4031	1
5314229	N2342	N4031	1
5314230	N2360	N4031	1
5314232	N2469	N4031	1
5314238	N2693	N4031	1
5314240	N2727	N4031	1
5314241	N2752	N4031	1
5314242	N2867	N4031	1
5314245	N3056	N4031	1
5314249	N3294	N4031	1
5314250	N3409	N4031	1
5314255	N3955	N4031	1
5314256	N3967	N4031	1
5314262	N4443	N4031	1
5314263	N4465	N4031	1
5314266	N4667	N4031	1
5314267	N4723	N4031	1
5314270	N4852	N4031	1
5314282	N5776	N4031	1
5314284	N6274	N4031	1
5314290	N6541	N4031	1
5314291	N6637	N4031	1
5314297	N7374	N4031	1
5314308	N9385	N4031	1
5314341	N106	N4031	1
5314345	N260	N4031	1
5314346	N721	N4031	1
5314355	N30118	N4031	1
5314360	N4	N4031	1
5314361	N53	N4031	1
5314362	N71	N4031	1
5314363	N135	N4031	1
5314368	N177	N4031	1
5314369	N202	N4031	1
5314372	N232	N4031	1
5314373	N248	N4031	1
5314375	N275	N4031	1
5314379	N344	N4031	1
5314380	N353	N4031	1
5314381	N384	N4031	1
5314382	N388	N4031	1
5314388	N461	N4031	1
5314389	N463	N4031	1
5314393	N603	N4031	1
5314395	N605	N4031	1
5314396	N625	N4031	1
5314398	N651	N4031	1
5314400	N667	N4031	1
5314405	N792	N4031	1
5314407	N817	N4031	1
5314408	N836	N4031	1
5314410	N838	N4031	1
5314411	N840	N4031	1
5314415	N937	N4031	1
5314416	N952	N4031	1
5314422	N1023	N4031	1
5314424	N1055	N4031	1
5314427	N1187	N4031	1
5314429	N1222	N4031	1
5314430	N1223	N4031	1
5314435	N1271	N4031	1
5314436	N1289	N4031	1
5314438	N1329	N4031	1
5314440	N1362	N4031	1
5314441	N1364	N4031	1
5314442	N1367	N4031	1
5314443	N1368	N4031	1
5314445	N1413	N4031	1
5314447	N1460	N4031	1
5314449	N1558	N4031	1
5314450	N1566	N4031	1
5314453	N1687	N4031	1
5314454	N1696	N4031	1
5314456	N1712	N4031	1
5314459	N1889	N4031	1
5314461	N1978	N4031	1
5314465	N2104	N4031	1
5314470	N2189	N4031	1
5314474	N2243	N4031	1
5314477	N2267	N4031	1
5314481	N2497	N4031	1
5314482	N2566	N4031	1
5314483	N2574	N4031	1
5314487	N2726	N4031	1
5314492	N2811	N4031	1
5314493	N2889	N4031	1
5314494	N2890	N4031	1
5314497	N2921	N4031	1
5314498	N2931	N4031	1
5314503	N3082	N4031	1
5314505	N3179	N4031	1
5314509	N3358	N4031	1
5314512	N3553	N4031	1
5314514	N3605	N4031	1
5314515	N3608	N4031	1
5314517	N3642	N4031	1
5314522	N3864	N4031	1
5314523	N3963	N4031	1
5314534	N4340	N4031	1
5314537	N4541	N4031	1
5314541	N4680	N4031	1
5314542	N4688	N4031	1
5314544	N4990	N4031	1
5314547	N5112	N4031	1
5314549	N5198	N4031	1
5314553	N5316	N4031	1
5314556	N5498	N4031	1
5314559	N5927	N4031	1
5314610	N11399	N4031	1
5314618	N12447	N4031	1
5314623	N13960	N4031	1
5314638	N18334	N4031	1
5314655	N24157	N4031	1
5314672	N223	N4031	1
5314673	N294	N4031	1
5314674	N296	N4031	1
5314676	N443	N4031	1
5314681	N1036	N4031	1
5314682	N1058	N4031	1
5314686	N1243	N4031	1
5314689	N2027	N4031	1
5314691	N2175	N4031	1
5314709	N24721	N4031	1
5314733	N3	N4031	1
5314734	N5	N4031	1
5314735	N23	N4031	1
5314736	N25	N4031	1
5314737	N26	N4031	1
5314738	N31	N4031	1
5314739	N48	N4031	1
5314740	N52	N4031	1
5314741	N68	N4031	1
5314742	N81	N4031	1
5314743	N111	N4031	1
5314745	N150	N4031	1
5314746	N190	N4031	1
5314747	N207	N4031	1
5314748	N209	N4031	1
5314749	N211	N4031	1
5314750	N216	N4031	1
5314751	N222	N4031	1
5314752	N225	N4031	1
5314755	N267	N4031	1
5314756	N285	N4031	1
5314757	N287	N4031	1
5314758	N302	N4031	1
5314760	N346	N4031	1
5314762	N356	N4031	1
5314765	N397	N4031	1
5314767	N412	N4031	1
5314769	N415	N4031	1
5314770	N430	N4031	1
5314771	N431	N4031	1
5314772	N439	N4031	1
5314773	N442	N4031	1
5314774	N447	N4031	1
5314777	N490	N4031	1
5314778	N491	N4031	1
5314779	N496	N4031	1
5314780	N500	N4031	1
5314781	N518	N4031	1
5314783	N534	N4031	1
5314784	N544	N4031	1
5314788	N569	N4031	1
5314789	N572	N4031	1
5314790	N577	N4031	1
5314791	N582	N4031	1
5314792	N589	N4031	1
5314793	N590	N4031	1
5314796	N628	N4031	1
5314797	N635	N4031	1
5314798	N637	N4031	1
5314801	N683	N4031	1
5314802	N687	N4031	1
5314804	N697	N4031	1
5314805	N706	N4031	1
5314806	N709	N4031	1
5314807	N710	N4031	1
5314809	N722	N4031	1
5314811	N749	N4031	1
5314812	N771	N4031	1
5314814	N777	N4031	1
5314815	N778	N4031	1
5314816	N813	N4031	1
5314817	N825	N4031	1
5314818	N843	N4031	1
5314820	N861	N4031	1
5314821	N864	N4031	1
5314822	N865	N4031	1
5314823	N868	N4031	1
5314825	N890	N4031	1
5314826	N893	N4031	1
5314827	N909	N4031	1
5314828	N921	N4031	1
5314830	N928	N4031	1
5314831	N946	N4031	1
5314832	N953	N4031	1
5314833	N1010	N4031	1
5314834	N1014	N4031	1
5314836	N1029	N4031	1
5314837	N1038	N4031	1
5314838	N1070	N4031	1
5314841	N1108	N4031	1
5314842	N1110	N4031	1
5314845	N1157	N4031	1
5314846	N1188	N4031	1
5314850	N1260	N4031	1
5314851	N1267	N4031	1
5314852	N1268	N4031	1
5314853	N1274	N4031	1
5314854	N1291	N4031	1
5314856	N1370	N4031	1
5314858	N1391	N4031	1
5314861	N1439	N4031	1
5314862	N1444	N4031	1
5314864	N1461	N4031	1
5314866	N1494	N4031	1
5314867	N1514	N4031	1
5314869	N1547	N4031	1
5314872	N1559	N4031	1
5314877	N1631	N4031	1
5314878	N1657	N4031	1
5314880	N1674	N4031	1
5314881	N1678	N4031	1
5314883	N1701	N4031	1
5314884	N1714	N4031	1
5314885	N1718	N4031	1
5314886	N1770	N4031	1
5314887	N1772	N4031	1
5314889	N1786	N4031	1
5314890	N1793	N4031	1
5314891	N1815	N4031	1
5314892	N1818	N4031	1
5314895	N1870	N4031	1
5314896	N1890	N4031	1
5314897	N1932	N4031	1
5314898	N1942	N4031	1
5314899	N1943	N4031	1
5314900	N1986	N4031	1
5314901	N1991	N4031	1
5314902	N2004	N4031	1
5314905	N2036	N4031	1
5314907	N2080	N4031	1
5314908	N2084	N4031	1
5314909	N2089	N4031	1
5314913	N2173	N4031	1
5314914	N2190	N4031	1
5314915	N2193	N4031	1
5314917	N2227	N4031	1
5314918	N2252	N4031	1
5314919	N2299	N4031	1
5314921	N2311	N4031	1
5314924	N2387	N4031	1
5314926	N2433	N4031	1
5314929	N2521	N4031	1
5314931	N2531	N4031	1
5314933	N2545	N4031	1
5314934	N2554	N4031	1
5314935	N2564	N4031	1
5314936	N2567	N4031	1
5314937	N2572	N4031	1
5314938	N2578	N4031	1
5314944	N2631	N4031	1
5314945	N2632	N4031	1
5314947	N2723	N4031	1
5314949	N2859	N4031	1
5314950	N2873	N4031	1
5314953	N2883	N4031	1
5314954	N2902	N4031	1
5314955	N2907	N4031	1
5314956	N2987	N4031	1
5314959	N3065	N4031	1
5314960	N3071	N4031	1
5314961	N3136	N4031	1
5314964	N3177	N4031	1
5314965	N3207	N4031	1
5314967	N3289	N4031	1
5314969	N3334	N4031	1
5314970	N3361	N4031	1
5314972	N3455	N4031	1
5314973	N3470	N4031	1
5314974	N3500	N4031	1
5314978	N3550	N4031	1
5314979	N3612	N4031	1
5314980	N3616	N4031	1
5314986	N3703	N4031	1
5314989	N3811	N4031	1
5314990	N3832	N4031	1
5314992	N3851	N4031	1
5314994	N3860	N4031	1
5314995	N3881	N4031	1
5315006	N4144	N4031	1
5315009	N4209	N4031	1
5315010	N4227	N4031	1
5315014	N4285	N4031	1
5315015	N4335	N4031	1
5315016	N4354	N4031	1
5315023	N4650	N4031	1
5315025	N4794	N4031	1
5315026	N4849	N4031	1
5315034	N5038	N4031	1
5315037	N5120	N4031	1
5315044	N5270	N4031	1
5315046	N5318	N4031	1
5315047	N5369	N4031	1
5315049	N5423	N4031	1
5315051	N5451	N4031	1
5315058	N5708	N4031	1
5315063	N6033	N4031	1
5315066	N6158	N4031	1
5315071	N6354	N4031	1
5315072	N6373	N4031	1
5315073	N6544	N4031	1
5315074	N6560	N4031	1
5315075	N6580	N4031	1
5315076	N6629	N4031	1
5315082	N6787	N4031	1
5315088	N6906	N4031	1
5315103	N7654	N4031	1
5315110	N7923	N4031	1
5315112	N8004	N4031	1
5315115	N8097	N4031	1
5315116	N8100	N4031	1
5315119	N8220	N4031	1
5315120	N8223	N4031	1
5315125	N8603	N4031	1
5315126	N8666	N4031	1
5315129	N8766	N4031	1
5315135	N8942	N4031	1
5315137	N9020	N4031	1
5315141	N9251	N4031	1
5315145	N9491	N4031	1
5315146	N9589	N4031	1
5315157	N9958	N4031	1
5315164	N10333	N4031	1
5315166	N10542	N4031	1
5315167	N10625	N4031	1
5315183	N11733	N4031	1
5315205	N13439	N4031	1
5315210	N14292	N4031	1
5315212	N14415	N4031	1
5315213	N14489	N4031	1
5315233	N16935	N4031	1
5315240	N18239	N4031	1
5315242	N18653	N4031	1
5315271	N26792	N4031	1
5315275	N28452	N4031	1
5315280	N30165	N4031	1
5315286	N31903	N4031	1
5315313	N55909	N4031	1
5315316	N19	N4031	1
5315318	N68	N4031	1
5315319	N143	N4031	1
5315320	N209	N4031	1
5315324	N306	N4031	1
5315325	N357	N4031	1
5315327	N439	N4031	1
5315329	N511	N4031	1
5315330	N603	N4031	1
5315331	N702	N4031	1
5315336	N3115	N4031	1
5315338	N3326	N4031	1
5315340	N3649	N4031	1
5315343	N3884	N4031	1
5315344	N4163	N4031	1
5315346	N6345	N4031	1
5318003	N213	N4049	1
5318004	N242	N4049	1
5318007	N427	N4049	1
5318010	N533	N4049	1
5318013	N770	N4049	1
5318016	N1390	N4049	1
5318021	N2548	N4049	1
5318035	N7906	N4049	1
5318066	N34	N4049	1
5318067	N35	N4049	1
5318068	N41	N4049	1
5318069	N43	N4049	1
5318070	N49	N4049	1
5318071	N54	N4049	1
5318074	N61	N4049	1
5318075	N73	N4049	1
5318077	N80	N4049	1
5318080	N105	N4049	1
5318081	N128	N4049	1
5318083	N146	N4049	1
5318084	N156	N4049	1
5318085	N166	N4049	1
5318086	N183	N4049	1
5318087	N243	N4049	1
5318088	N256	N4049	1
5318089	N272	N4049	1
5318090	N273	N4049	1
5318091	N274	N4049	1
5318094	N323	N4049	1
5318095	N333	N4049	1
5318097	N359	N4049	1
5318098	N361	N4049	1
5318099	N379	N4049	1
5318100	N385	N4049	1
5318102	N395	N4049	1
5318103	N423	N4049	1
5318105	N466	N4049	1
5318106	N469	N4049	1
5318107	N471	N4049	1
5318108	N486	N4049	1
5318109	N513	N4049	1
5318110	N519	N4049	1
5318111	N546	N4049	1
5318114	N575	N4049	1
5318116	N594	N4049	1
5318121	N636	N4049	1
5318122	N689	N4049	1
5318124	N727	N4049	1
5318127	N776	N4049	1
5318128	N785	N4049	1
5318131	N899	N4049	1
5318132	N913	N4049	1
5318133	N919	N4049	1
5318135	N998	N4049	1
5318137	N1025	N4049	1
5318138	N1053	N4049	1
5318139	N1059	N4049	1
5318142	N1077	N4049	1
5318143	N1115	N4049	1
5318144	N1166	N4049	1
5318145	N1193	N4049	1
5318154	N1340	N4049	1
5318156	N1532	N4049	1
5318159	N1709	N4049	1
5318163	N1844	N4049	1
5318164	N1865	N4049	1
5318166	N1907	N4049	1
5318171	N2015	N4049	1
5318176	N2232	N4049	1
5318177	N2276	N4049	1
5318184	N2470	N4049	1
5318189	N2590	N4049	1
5318194	N2888	N4049	1
5318196	N2924	N4049	1
5318199	N3106	N4049	1
5318203	N3174	N4049	1
5318205	N3411	N4049	1
5318207	N3437	N4049	1
5318211	N3627	N4049	1
5318218	N3836	N4049	1
5318229	N4639	N4049	1
5318231	N4834	N4049	1
5318241	N5167	N4049	1
5318242	N5218	N4049	1
5318246	N5734	N4049	1
5318249	N5946	N4049	1
5318259	N6610	N4049	1
5318261	N6743	N4049	1
5318273	N7818	N4049	1
5318274	N7872	N4049	1
5318275	N7950	N4049	1
5318302	N17128	N4049	1
5318320	N242	N4049	1
5318323	N879	N4049	1
5318340	N265	N4049	1
5318344	N470	N4049	1
5318346	N563	N4049	1
5318348	N735	N4049	1
5318349	N822	N4049	1
5318350	N823	N4049	1
5318361	N3120	N4049	1
5318362	N3300	N4049	1
5318363	N4050	N4049	1
5318366	N5255	N4049	1
5318368	N6079	N4049	1
5318369	N6394	N4049	1
5318371	N7052	N4049	1
5318375	N14932	N4049	1
5318382	N30365	N4049	1
5318406	N24	N4049	1
5318407	N38	N4049	1
5318408	N64	N4049	1
5318409	N74	N4049	1
5318411	N122	N4049	1
5318415	N154	N4049	1
5318418	N178	N4049	1
5318419	N231	N4049	1
5318422	N277	N4049	1
5318423	N279	N4049	1
5318424	N280	N4049	1
5318425	N281	N4049	1
5318426	N291	N4049	1
5318428	N305	N4049	1
5318429	N313	N4049	1
5318432	N371	N4049	1
5318433	N424	N4049	1
5318434	N565	N4049	1
5318435	N587	N4049	1
5318437	N611	N4049	1
5318438	N642	N4049	1
5318441	N725	N4049	1
5318442	N801	N4049	1
5318446	N938	N4049	1
5318448	N961	N4049	1
5318450	N971	N4049	1
5318455	N1178	N4049	1
5318456	N1184	N4049	1
5318459	N1262	N4049	1
5318463	N1504	N4049	1
5318464	N1578	N4049	1
5318468	N1646	N4049	1
5318470	N2056	N4049	1
5318478	N2296	N4049	1
5318480	N2342	N4049	1
5318481	N2360	N4049	1
5318491	N2727	N4049	1
5318493	N2867	N4049	1
5318494	N2900	N4049	1
5318498	N3143	N4049	1
5318500	N3294	N4049	1
5318503	N3749	N4049	1
5318507	N3967	N4049	1
5318510	N4181	N4049	1
5318513	N4443	N4049	1
5318514	N4465	N4049	1
5318517	N4667	N4049	1
5318542	N6637	N4049	1
5318592	N106	N4049	1
5318596	N260	N4049	1
5318612	N53	N4049	1
5318614	N135	N4049	1
5318619	N177	N4049	1
5318620	N202	N4049	1
5318623	N232	N4049	1
5318624	N248	N4049	1
5318626	N275	N4049	1
5318630	N344	N4049	1
5318631	N353	N4049	1
5318632	N384	N4049	1
5318633	N388	N4049	1
5318639	N461	N4049	1
5318646	N605	N4049	1
5318647	N625	N4049	1
5318649	N651	N4049	1
5318651	N667	N4049	1
5318659	N836	N4049	1
5318662	N840	N4049	1
5318664	N889	N4049	1
5318667	N952	N4049	1
5318673	N1023	N4049	1
5318675	N1055	N4049	1
5318678	N1187	N4049	1
5318680	N1222	N4049	1
5318681	N1223	N4049	1
5318689	N1329	N4049	1
5318691	N1362	N4049	1
5318693	N1367	N4049	1
5318694	N1368	N4049	1
5318698	N1460	N4049	1
5318700	N1558	N4049	1
5318701	N1566	N4049	1
5318704	N1687	N4049	1
5318705	N1696	N4049	1
5318707	N1712	N4049	1
5318710	N1889	N4049	1
5318712	N1978	N4049	1
5318716	N2104	N4049	1
5318721	N2189	N4049	1
5318725	N2243	N4049	1
5318728	N2267	N4049	1
5318732	N2497	N4049	1
5318734	N2574	N4049	1
5318741	N2772	N4049	1
5318744	N2889	N4049	1
5318745	N2890	N4049	1
5318749	N2931	N4049	1
5318754	N3082	N4049	1
5318756	N3179	N4049	1
5318763	N3553	N4049	1
5318765	N3605	N4049	1
5318766	N3608	N4049	1
5318768	N3642	N4049	1
5318774	N3963	N4049	1
5318780	N4208	N4049	1
5318785	N4340	N4049	1
5318788	N4541	N4049	1
5318792	N4680	N4049	1
5318793	N4688	N4049	1
5318798	N5112	N4049	1
5318802	N5307	N4049	1
5318803	N5310	N4049	1
5318804	N5316	N4049	1
5318817	N6459	N4049	1
5318844	N8915	N4049	1
5318845	N8916	N4049	1
5318854	N10137	N4049	1
5318860	N11158	N4049	1
5318861	N11399	N4049	1
5318869	N12447	N4049	1
5318874	N13960	N4049	1
5318878	N14904	N4049	1
5318889	N18334	N4049	1
5318906	N24157	N4049	1
5318933	N1058	N4049	1
5318987	N25	N4049	1
5318989	N31	N4049	1
5318990	N48	N4049	1
5318992	N68	N4049	1
5318994	N111	N4049	1
5318996	N150	N4049	1
5318998	N207	N4049	1
5318999	N209	N4049	1
5319000	N211	N4049	1
5319002	N222	N4049	1
5319003	N225	N4049	1
5319009	N302	N4049	1
5319011	N346	N4049	1
5319013	N356	N4049	1
5319018	N412	N4049	1
5319019	N414	N4049	1
5319021	N430	N4049	1
5319023	N439	N4049	1
5319025	N447	N4049	1
5319026	N449	N4049	1
5319029	N491	N4049	1
5319032	N518	N4049	1
5319035	N544	N4049	1
5319037	N560	N4049	1
5319039	N569	N4049	1
5319040	N572	N4049	1
5319041	N577	N4049	1
5319042	N582	N4049	1
5319043	N589	N4049	1
5319045	N597	N4049	1
5319049	N637	N4049	1
5319050	N652	N4049	1
5319051	N677	N4049	1
5319052	N683	N4049	1
5319058	N710	N4049	1
5319062	N749	N4049	1
5319067	N813	N4049	1
5319069	N843	N4049	1
5319071	N861	N4049	1
5319074	N868	N4049	1
5319076	N890	N4049	1
5319077	N893	N4049	1
5319079	N921	N4049	1
5319081	N928	N4049	1
5319082	N946	N4049	1
5319083	N953	N4049	1
5319084	N1010	N4049	1
5319085	N1014	N4049	1
5319087	N1029	N4049	1
5319088	N1038	N4049	1
5319096	N1157	N4049	1
5319097	N1188	N4049	1
5319100	N1255	N4049	1
5319104	N1274	N4049	1
5319110	N1399	N4049	1
5319113	N1444	N4049	1
5319116	N1477	N4049	1
5319118	N1514	N4049	1
5319119	N1545	N4049	1
5319121	N1550	N4049	1
5319126	N1610	N4049	1
5319128	N1631	N4049	1
5319131	N1674	N4049	1
5319132	N1678	N4049	1
5319136	N1718	N4049	1
5319137	N1770	N4049	1
5319143	N1818	N4049	1
5319146	N1870	N4049	1
5319147	N1890	N4049	1
5319148	N1932	N4049	1
5319151	N1986	N4049	1
5319152	N1991	N4049	1
5319156	N2036	N4049	1
5319162	N2145	N4049	1
5319163	N2163	N4049	1
5319164	N2173	N4049	1
5319165	N2190	N4049	1
5319166	N2193	N4049	1
5319169	N2252	N4049	1
5319175	N2387	N4049	1
5319176	N2424	N4049	1
5319177	N2433	N4049	1
5319181	N2527	N4049	1
5319182	N2531	N4049	1
5319185	N2554	N4049	1
5319188	N2572	N4049	1
5319189	N2578	N4049	1
5319194	N2630	N4049	1
5319198	N2723	N4049	1
5319202	N2876	N4049	1
5319203	N2878	N4049	1
5319205	N2902	N4049	1
5319206	N2907	N4049	1
5319209	N3049	N4049	1
5319211	N3071	N4049	1
5319212	N3136	N4049	1
5319216	N3207	N4049	1
5319217	N3281	N4049	1
5319218	N3289	N4049	1
5319221	N3361	N4049	1
5319223	N3455	N4049	1
5319227	N3531	N4049	1
5319230	N3612	N4049	1
5319235	N3681	N4049	1
5319238	N3757	N4049	1
5319239	N3768	N4049	1
5319241	N3832	N4049	1
5319243	N3851	N4049	1
5319245	N3860	N4049	1
5319247	N3910	N4049	1
5319248	N3913	N4049	1
5319249	N3929	N4049	1
5319250	N3994	N4049	1
5319256	N4099	N4049	1
5319258	N4150	N4049	1
5319260	N4209	N4049	1
5319264	N4250	N4049	1
5319272	N4602	N4049	1
5319275	N4673	N4049	1
5319279	N4871	N4049	1
5319283	N4967	N4049	1
5319286	N5097	N4049	1
5319288	N5120	N4049	1
5319294	N5260	N4049	1
5319298	N5369	N4049	1
5319300	N5423	N4049	1
5319302	N5451	N4049	1
5319303	N5553	N4049	1
5319305	N5587	N4049	1
5319307	N5614	N4049	1
5319322	N6354	N4049	1
5319326	N6580	N4049	1
5319327	N6629	N4049	1
5319328	N6654	N4049	1
5319330	N6747	N4049	1
5319336	N6852	N4049	1
5319339	N6906	N4049	1
5319340	N7015	N4049	1
5319344	N7198	N4049	1
5319346	N7282	N4049	1
5319355	N7681	N4049	1
5319361	N7923	N4049	1
5319366	N8097	N4049	1
5319368	N8171	N4049	1
5319371	N8223	N4049	1
5319385	N8930	N4049	1
5319388	N9020	N4049	1
5319399	N9634	N4049	1
5319409	N10065	N4049	1
5319412	N10168	N4049	1
5319414	N10329	N4049	1
5319415	N10333	N4049	1
5319417	N10542	N4049	1
5319431	N11534	N4049	1
5319438	N11906	N4049	1
5319442	N12230	N4049	1
5319446	N12616	N4049	1
5319449	N13066	N4049	1
5319456	N13439	N4049	1
5319457	N13831	N4049	1
5319474	N16061	N4049	1
5319480	N16785	N4049	1
5319491	N18239	N4049	1
5319498	N20506	N4049	1
5319506	N21965	N4049	1
5319508	N22039	N4049	1
5319510	N23246	N4049	1
5319526	N28452	N4049	1
5319544	N34832	N4049	1
5319564	N55909	N4049	1
5319568	N35	N4049	1
5319572	N221	N4049	1
5319588	N3148	N4049	1
5330756	N213	N4099	1
5330757	N242	N4099	1
5330760	N427	N4099	1
5330761	N433	N4099	1
5330763	N533	N4099	1
5330764	N672	N4099	1
5330766	N770	N4099	1
5330768	N1374	N4099	1
5330769	N1390	N4099	1
5330774	N2548	N4099	1
5330776	N2817	N4099	1
5330788	N7906	N4099	1
5330818	N30	N4099	1
5330819	N34	N4099	1
5330820	N35	N4099	1
5330821	N41	N4099	1
5330822	N43	N4099	1
5330823	N49	N4099	1
5330824	N54	N4099	1
5330826	N59	N4099	1
5330827	N61	N4099	1
5330828	N73	N4099	1
5330829	N75	N4099	1
5330830	N80	N4099	1
5330831	N92	N4099	1
5330832	N98	N4099	1
5330833	N105	N4099	1
5330834	N128	N4099	1
5330836	N146	N4099	1
5330837	N156	N4099	1
5330838	N166	N4099	1
5330839	N183	N4099	1
5330840	N243	N4099	1
5330841	N256	N4099	1
5330842	N272	N4099	1
5330843	N273	N4099	1
5330844	N274	N4099	1
5330845	N276	N4099	1
5330846	N314	N4099	1
5330847	N323	N4099	1
5330848	N333	N4099	1
5330849	N350	N4099	1
5330850	N359	N4099	1
5330851	N361	N4099	1
5330852	N379	N4099	1
5330853	N385	N4099	1
5330855	N395	N4099	1
5330856	N423	N4099	1
5330858	N466	N4099	1
5330859	N469	N4099	1
5330860	N471	N4099	1
5330861	N486	N4099	1
5330862	N513	N4099	1
5330863	N519	N4099	1
5330864	N546	N4099	1
5330865	N547	N4099	1
5330867	N575	N4099	1
5330868	N578	N4099	1
5330869	N594	N4099	1
5330870	N609	N4099	1
5330872	N626	N4099	1
5330873	N634	N4099	1
5330874	N636	N4099	1
5330875	N689	N4099	1
5330876	N715	N4099	1
5330877	N727	N4099	1
5330880	N776	N4099	1
5330881	N785	N4099	1
5330883	N827	N4099	1
5330884	N899	N4099	1
5330885	N913	N4099	1
5330886	N919	N4099	1
5330887	N990	N4099	1
5330888	N998	N4099	1
5330889	N1016	N4099	1
5330890	N1025	N4099	1
5330891	N1053	N4099	1
5330892	N1059	N4099	1
5330894	N1076	N4099	1
5330895	N1077	N4099	1
5330896	N1115	N4099	1
5330897	N1166	N4099	1
5330898	N1193	N4099	1
5330900	N1206	N4099	1
5330901	N1241	N4099	1
5330902	N1276	N4099	1
5330906	N1317	N4099	1
5330907	N1340	N4099	1
5330908	N1359	N4099	1
5330909	N1532	N4099	1
5330910	N1634	N4099	1
5330912	N1709	N4099	1
5330914	N1756	N4099	1
5330915	N1837	N4099	1
5330916	N1844	N4099	1
5330917	N1865	N4099	1
5330919	N1907	N4099	1
5330920	N1930	N4099	1
5330923	N2006	N4099	1
5330924	N2015	N4099	1
5330925	N2022	N4099	1
5330929	N2232	N4099	1
5330930	N2276	N4099	1
5330932	N2313	N4099	1
5330934	N2400	N4099	1
5330937	N2470	N4099	1
5330938	N2489	N4099	1
5330940	N2547	N4099	1
5330942	N2590	N4099	1
5330947	N2888	N4099	1
5330949	N2924	N4099	1
5330952	N3106	N4099	1
5330956	N3174	N4099	1
5330957	N3202	N4099	1
5330958	N3411	N4099	1
5330959	N3422	N4099	1
5330960	N3437	N4099	1
5330962	N3484	N4099	1
5330964	N3627	N4099	1
5330971	N3836	N4099	1
5330976	N4022	N4099	1
5330978	N4500	N4099	1
5330979	N4542	N4099	1
5330981	N4590	N4099	1
5330982	N4639	N4099	1
5330984	N4834	N4099	1
5330994	N5167	N4099	1
5330995	N5218	N4099	1
5330996	N5445	N4099	1
5330997	N5689	N4099	1
5330999	N5734	N4099	1
5331000	N5809	N4099	1
5331002	N5946	N4099	1
5331011	N6499	N4099	1
5331012	N6610	N4099	1
5331014	N6743	N4099	1
5331015	N6880	N4099	1
5331019	N7283	N4099	1
5331024	N7638	N4099	1
5331025	N7775	N4099	1
5331026	N7818	N4099	1
5331027	N7872	N4099	1
5331028	N7950	N4099	1
5331036	N9847	N4099	1
5331045	N12209	N4099	1
5331053	N15289	N4099	1
5331055	N17128	N4099	1
5331056	N17654	N4099	1
5331071	N176	N4099	1
5331072	N206	N4099	1
5331073	N242	N4099	1
5331076	N879	N4099	1
5331077	N1363	N4099	1
5331086	N9118	N4099	1
5331087	N11686	N4099	1
5331090	N17395	N4099	1
5331093	N265	N4099	1
5331094	N289	N4099	1
5331096	N422	N4099	1
5331097	N470	N4099	1
5331099	N563	N4099	1
5331101	N735	N4099	1
5331102	N822	N4099	1
5331103	N823	N4099	1
5331104	N1033	N4099	1
5331107	N1347	N4099	1
5331108	N1355	N4099	1
5331109	N1404	N4099	1
5331111	N2492	N4099	1
5331114	N3120	N4099	1
5331115	N3300	N4099	1
5331116	N4050	N4099	1
5331117	N4188	N4099	1
5331119	N5255	N4099	1
5331121	N6079	N4099	1
5331122	N6394	N4099	1
5331124	N7052	N4099	1
5331128	N14932	N4099	1
5331132	N21034	N4099	1
5331135	N30365	N4099	1
5331148	N571	N4099	1
5331151	N55	N4099	1
5331159	N24	N4099	1
5331160	N38	N4099	1
5331161	N64	N4099	1
5331162	N74	N4099	1
5331163	N82	N4099	1
5331164	N122	N4099	1
5331168	N154	N4099	1
5331169	N161	N4099	1
5331170	N165	N4099	1
5331171	N178	N4099	1
5331172	N231	N4099	1
5331175	N277	N4099	1
5331176	N279	N4099	1
5331177	N280	N4099	1
5331178	N281	N4099	1
5331179	N291	N4099	1
5331181	N305	N4099	1
5331182	N313	N4099	1
5331183	N351	N4099	1
5331184	N369	N4099	1
5331185	N371	N4099	1
5331186	N424	N4099	1
5331187	N565	N4099	1
5331188	N587	N4099	1
5331189	N595	N4099	1
5331190	N611	N4099	1
5331191	N642	N4099	1
5331193	N702	N4099	1
5331194	N725	N4099	1
5331195	N801	N4099	1
5331196	N832	N4099	1
5331199	N938	N4099	1
5331201	N961	N4099	1
5331202	N967	N4099	1
5331203	N971	N4099	1
5331205	N1098	N4099	1
5331207	N1165	N4099	1
5331208	N1178	N4099	1
5331209	N1184	N4099	1
5331211	N1256	N4099	1
5331212	N1262	N4099	1
5331213	N1272	N4099	1
5331216	N1504	N4099	1
5331217	N1578	N4099	1
5331218	N1606	N4099	1
5331219	N1625	N4099	1
5331220	N1641	N4099	1
5331221	N1646	N4099	1
5331223	N2056	N4099	1
5331224	N2064	N4099	1
5331227	N2126	N4099	1
5331230	N2255	N4099	1
5331231	N2296	N4099	1
5331233	N2342	N4099	1
5331234	N2360	N4099	1
5331235	N2465	N4099	1
5331236	N2469	N4099	1
5331242	N2693	N4099	1
5331244	N2727	N4099	1
5331245	N2752	N4099	1
5331246	N2867	N4099	1
5331247	N2900	N4099	1
5331249	N3056	N4099	1
5331251	N3143	N4099	1
5331253	N3294	N4099	1
5331254	N3409	N4099	1
5331256	N3749	N4099	1
5331259	N3955	N4099	1
5331260	N3967	N4099	1
5331262	N4052	N4099	1
5331263	N4181	N4099	1
5331266	N4443	N4099	1
5331267	N4465	N4099	1
5331268	N4474	N4099	1
5331270	N4667	N4099	1
5331271	N4723	N4099	1
5331276	N4984	N4099	1
5331277	N5026	N4099	1
5331283	N5517	N4099	1
5331288	N6274	N4099	1
5331294	N6541	N4099	1
5331295	N6637	N4099	1
5331296	N6818	N4099	1
5331301	N7374	N4099	1
5331312	N9385	N4099	1
5331319	N12113	N4099	1
5331324	N15513	N4099	1
5331345	N106	N4099	1
5331349	N260	N4099	1
5331359	N30118	N4099	1
5331364	N4	N4099	1
5331365	N53	N4099	1
5331367	N135	N4099	1
5331371	N175	N4099	1
5331372	N177	N4099	1
5331373	N202	N4099	1
5331374	N217	N4099	1
5331376	N232	N4099	1
5331377	N248	N4099	1
5331379	N275	N4099	1
5331380	N286	N4099	1
5331383	N344	N4099	1
5331384	N353	N4099	1
5331385	N384	N4099	1
5331386	N388	N4099	1
5331388	N419	N4099	1
5331390	N448	N4099	1
5331391	N454	N4099	1
5331392	N461	N4099	1
5331395	N541	N4099	1
5331396	N592	N4099	1
5331397	N603	N4099	1
5331399	N605	N4099	1
5331400	N625	N4099	1
5331402	N651	N4099	1
5331404	N667	N4099	1
5331407	N713	N4099	1
5331409	N792	N4099	1
5331411	N817	N4099	1
5331412	N836	N4099	1
5331414	N838	N4099	1
5331415	N840	N4099	1
5331417	N889	N4099	1
5331418	N920	N4099	1
5331419	N937	N4099	1
5331420	N952	N4099	1
5331422	N972	N4099	1
5331425	N1002	N4099	1
5331426	N1023	N4099	1
5331428	N1055	N4099	1
5331429	N1075	N4099	1
5331431	N1187	N4099	1
5331432	N1215	N4099	1
5331433	N1222	N4099	1
5331434	N1223	N4099	1
5331439	N1271	N4099	1
5331440	N1289	N4099	1
5331442	N1329	N4099	1
5331443	N1343	N4099	1
5331444	N1362	N4099	1
5331446	N1367	N4099	1
5331447	N1368	N4099	1
5331449	N1413	N4099	1
5331451	N1460	N4099	1
5331453	N1558	N4099	1
5331454	N1566	N4099	1
5331457	N1687	N4099	1
5331458	N1696	N4099	1
5331460	N1712	N4099	1
5331461	N1744	N4099	1
5331463	N1889	N4099	1
5331465	N1978	N4099	1
5331468	N2101	N4099	1
5331469	N2104	N4099	1
5331471	N2151	N4099	1
5331474	N2189	N4099	1
5331475	N2191	N4099	1
5331477	N2209	N4099	1
5331478	N2243	N4099	1
5331480	N2249	N4099	1
5331481	N2267	N4099	1
5331483	N2379	N4099	1
5331484	N2456	N4099	1
5331485	N2497	N4099	1
5331486	N2566	N4099	1
5331487	N2574	N4099	1
5331494	N2772	N4099	1
5331497	N2889	N4099	1
5331498	N2890	N4099	1
5331500	N2915	N4099	1
5331501	N2921	N4099	1
5331502	N2931	N4099	1
5331507	N3082	N4099	1
5331509	N3179	N4099	1
5331512	N3303	N4099	1
5331513	N3358	N4099	1
5331516	N3553	N4099	1
5331518	N3605	N4099	1
5331519	N3608	N4099	1
5331521	N3642	N4099	1
5331522	N3701	N4099	1
5331525	N3831	N4099	1
5331527	N3963	N4099	1
5331529	N4005	N4099	1
5331533	N4208	N4099	1
5331538	N4340	N4099	1
5331541	N4541	N4099	1
5331545	N4680	N4099	1
5331546	N4688	N4099	1
5331551	N5112	N4099	1
5331552	N5187	N4099	1
5331555	N5307	N4099	1
5331556	N5310	N4099	1
5331557	N5316	N4099	1
5331560	N5498	N4099	1
5331563	N5927	N4099	1
5331564	N5936	N4099	1
5331570	N6459	N4099	1
5331571	N6481	N4099	1
5331573	N6721	N4099	1
5331575	N6764	N4099	1
5331577	N7169	N4099	1
5331580	N7324	N4099	1
5331588	N7929	N4099	1
5331589	N8042	N4099	1
5331590	N8197	N4099	1
5331594	N8345	N4099	1
5331597	N8915	N4099	1
5331598	N8916	N4099	1
5331607	N10137	N4099	1
5331613	N11158	N4099	1
5331614	N11399	N4099	1
5331616	N11675	N4099	1
5331622	N12447	N4099	1
5331627	N13960	N4099	1
5331631	N14904	N4099	1
5331642	N18334	N4099	1
5331646	N19229	N4099	1
5331659	N24157	N4099	1
5331678	N296	N4099	1
5331680	N443	N4099	1
5331686	N1058	N4099	1
5331689	N1171	N4099	1
5331713	N24721	N4099	1
5331723	N4103	N4099	1
5331732	N91	N4099	1
5331735	N261	N4099	1
5331737	N3	N4099	1
5331738	N5	N4099	1
5331739	N23	N4099	1
5331740	N25	N4099	1
5331741	N26	N4099	1
5331742	N31	N4099	1
5331743	N48	N4099	1
5331744	N52	N4099	1
5331745	N68	N4099	1
5331747	N111	N4099	1
5331749	N150	N4099	1
5331750	N190	N4099	1
5331751	N207	N4099	1
5331752	N209	N4099	1
5331753	N211	N4099	1
5331754	N216	N4099	1
5331755	N222	N4099	1
5331756	N225	N4099	1
5331757	N235	N4099	1
5331759	N267	N4099	1
5331761	N287	N4099	1
5331762	N302	N4099	1
5331764	N346	N4099	1
5331766	N356	N4099	1
5331769	N397	N4099	1
5331771	N412	N4099	1
5331772	N414	N4099	1
5331774	N430	N4099	1
5331775	N431	N4099	1
5331776	N439	N4099	1
5331778	N447	N4099	1
5331779	N449	N4099	1
5331782	N491	N4099	1
5331785	N518	N4099	1
5331788	N544	N4099	1
5331789	N553	N4099	1
5331790	N560	N4099	1
5331791	N561	N4099	1
5331792	N569	N4099	1
5331793	N572	N4099	1
5331794	N577	N4099	1
5331795	N582	N4099	1
5331796	N589	N4099	1
5331798	N597	N4099	1
5331800	N628	N4099	1
5331802	N637	N4099	1
5331803	N652	N4099	1
5331804	N677	N4099	1
5331805	N683	N4099	1
5331808	N697	N4099	1
5331809	N706	N4099	1
5331810	N709	N4099	1
5331811	N710	N4099	1
5331813	N722	N4099	1
5331814	N733	N4099	1
5331815	N749	N4099	1
5331817	N774	N4099	1
5331820	N813	N4099	1
5331822	N843	N4099	1
5331823	N853	N4099	1
5331824	N861	N4099	1
5331826	N865	N4099	1
5331827	N868	N4099	1
5331829	N890	N4099	1
5331830	N893	N4099	1
5331831	N909	N4099	1
5331832	N921	N4099	1
5331834	N928	N4099	1
5331835	N946	N4099	1
5331836	N953	N4099	1
5331837	N1010	N4099	1
5331838	N1014	N4099	1
5331839	N1021	N4099	1
5331840	N1029	N4099	1
5331841	N1038	N4099	1
5331842	N1070	N4099	1
5331843	N1085	N4099	1
5331845	N1108	N4099	1
5331846	N1110	N4099	1
5331849	N1157	N4099	1
5331850	N1188	N4099	1
5331853	N1255	N4099	1
5331854	N1260	N4099	1
5331857	N1274	N4099	1
5331861	N1373	N4099	1
5331862	N1391	N4099	1
5331863	N1399	N4099	1
5331865	N1439	N4099	1
5331866	N1444	N4099	1
5331869	N1477	N4099	1
5331871	N1514	N4099	1
5331872	N1545	N4099	1
5331874	N1550	N4099	1
5331878	N1570	N4099	1
5331879	N1610	N4099	1
5331881	N1631	N4099	1
5331882	N1657	N4099	1
5331884	N1674	N4099	1
5331885	N1678	N4099	1
5331887	N1701	N4099	1
5331888	N1714	N4099	1
5331889	N1718	N4099	1
5331890	N1770	N4099	1
5331892	N1774	N4099	1
5331894	N1793	N4099	1
5331895	N1815	N4099	1
5331896	N1818	N4099	1
5331898	N1864	N4099	1
5331899	N1870	N4099	1
5331900	N1890	N4099	1
5331901	N1932	N4099	1
5331903	N1943	N4099	1
5331904	N1986	N4099	1
5331905	N1991	N4099	1
5331909	N2036	N4099	1
5331910	N2043	N4099	1
5331911	N2080	N4099	1
5331912	N2084	N4099	1
5331915	N2145	N4099	1
5331916	N2163	N4099	1
5331917	N2173	N4099	1
5331918	N2190	N4099	1
5331919	N2193	N4099	1
5331921	N2227	N4099	1
5331922	N2252	N4099	1
5331923	N2299	N4099	1
5331924	N2302	N4099	1
5331925	N2311	N4099	1
5331926	N2363	N4099	1
5331928	N2387	N4099	1
5331929	N2424	N4099	1
5331930	N2433	N4099	1
5331933	N2521	N4099	1
5331934	N2527	N4099	1
5331935	N2531	N4099	1
5331937	N2545	N4099	1
5331938	N2554	N4099	1
5331941	N2572	N4099	1
5331942	N2578	N4099	1
5331947	N2630	N4099	1
5331948	N2631	N4099	1
5331951	N2723	N4099	1
5331952	N2824	N4099	1
5331953	N2859	N4099	1
5331954	N2873	N4099	1
5331955	N2876	N4099	1
5331956	N2878	N4099	1
5331957	N2883	N4099	1
5331958	N2902	N4099	1
5331959	N2907	N4099	1
5331960	N2987	N4099	1
5331961	N2992	N4099	1
5331962	N3049	N4099	1
5331963	N3065	N4099	1
5331964	N3071	N4099	1
5331965	N3136	N4099	1
5331969	N3207	N4099	1
5331970	N3281	N4099	1
5331971	N3289	N4099	1
5331973	N3334	N4099	1
5331974	N3361	N4099	1
5331976	N3455	N4099	1
5331978	N3500	N4099	1
5331980	N3531	N4099	1
5331982	N3550	N4099	1
5331983	N3612	N4099	1
5331984	N3616	N4099	1
5331986	N3641	N4099	1
5331987	N3671	N4099	1
5331988	N3681	N4099	1
5331991	N3757	N4099	1
5331992	N3768	N4099	1
5331993	N3811	N4099	1
5331994	N3832	N4099	1
5331995	N3842	N4099	1
5331996	N3851	N4099	1
5331998	N3860	N4099	1
5331999	N3881	N4099	1
5332000	N3910	N4099	1
5332001	N3913	N4099	1
5332002	N3929	N4099	1
5332003	N3994	N4099	1
5332006	N4049	N4099	1
5332010	N4144	N4099	1
5332011	N4150	N4099	1
5332013	N4209	N4099	1
5332017	N4250	N4099	1
5332025	N4602	N4099	1
5332027	N4650	N4099	1
5332028	N4673	N4099	1
5332030	N4849	N4099	1
5332032	N4871	N4099	1
5332035	N4937	N4099	1
5332036	N4967	N4099	1
5332038	N5038	N4099	1
5332039	N5097	N4099	1
5332041	N5120	N4099	1
5332044	N5155	N4099	1
5332047	N5260	N4099	1
5332048	N5270	N4099	1
5332051	N5369	N4099	1
5332053	N5423	N4099	1
5332055	N5451	N4099	1
5332056	N5553	N4099	1
5332058	N5587	N4099	1
5332060	N5614	N4099	1
5332062	N5708	N4099	1
5332065	N5931	N4099	1
5332073	N6294	N4099	1
5332075	N6354	N4099	1
5332079	N6580	N4099	1
5332080	N6629	N4099	1
5332081	N6654	N4099	1
5332083	N6747	N4099	1
5332084	N6773	N4099	1
5332089	N6852	N4099	1
5332092	N6906	N4099	1
5332093	N7015	N4099	1
5332094	N7066	N4099	1
5332097	N7198	N4099	1
5332099	N7282	N4099	1
5332100	N7334	N4099	1
5332103	N7402	N4099	1
5332108	N7681	N4099	1
5332109	N7743	N4099	1
5332114	N7923	N4099	1
5332115	N7958	N4099	1
5332119	N8097	N4099	1
5332120	N8100	N4099	1
5332121	N8171	N4099	1
5332122	N8199	N4099	1
5332124	N8223	N4099	1
5332129	N8603	N4099	1
5332133	N8766	N4099	1
5332135	N8840	N4099	1
5332138	N8930	N4099	1
5332139	N8942	N4099	1
5332141	N9020	N4099	1
5332142	N9127	N4099	1
5332145	N9251	N4099	1
5332150	N9589	N4099	1
5332152	N9634	N4099	1
5332162	N10065	N4099	1
5332163	N10078	N4099	1
5332164	N10100	N4099	1
5332165	N10168	N4099	1
5332167	N10329	N4099	1
5332168	N10333	N4099	1
5332169	N10456	N4099	1
5332170	N10542	N4099	1
5332171	N10625	N4099	1
5332184	N11534	N4099	1
5332186	N11730	N4099	1
5332188	N11758	N4099	1
5332191	N11906	N4099	1
5332195	N12230	N4099	1
5332196	N12348	N4099	1
5332199	N12616	N4099	1
5332202	N13066	N4099	1
5332209	N13439	N4099	1
5332210	N13831	N4099	1
5332227	N16061	N4099	1
5332228	N16327	N4099	1
5332229	N16416	N4099	1
5332233	N16785	N4099	1
5332235	N16851	N4099	1
5332244	N18239	N4099	1
5332251	N20506	N4099	1
5332259	N21965	N4099	1
5332261	N22039	N4099	1
5332263	N23246	N4099	1
5332266	N24245	N4099	1
5332272	N26312	N4099	1
5332279	N28452	N4099	1
5332297	N34832	N4099	1
5332306	N41774	N4099	1
5332317	N55909	N4099	1
5332320	N19	N4099	1
5332321	N35	N4099	1
5332322	N68	N4099	1
5332323	N143	N4099	1
5332324	N209	N4099	1
5332325	N221	N4099	1
5332326	N236	N4099	1
5332328	N306	N4099	1
5332329	N357	N4099	1
5332331	N439	N4099	1
5332332	N464	N4099	1
5332336	N752	N4099	1
5332341	N3148	N4099	1
5332342	N3326	N4099	1
5332368	N3731	N4099	1
5332439	N2139	N4099	1
5332444	N3754	N4099	1
5332446	N4133	N4099	1
5332448	N4960	N4099	1
5332449	N5306	N4099	1
5332451	N5599	N4099	1
5332478	N1896	N4099	1
5332497	N4161	N4099	1
5332507	N6879	N4099	1
5332545	N441	N4099	1
5332555	N2906	N4099	1
5332564	N4487	N4099	1
5332577	N9164	N4099	1
5332584	N11523	N4099	1
5332622	N10067	N4099	1
5332630	N36	N4099	1
5332632	N78	N4099	1
5332642	N3190	N4099	1
5332648	N5570	N4099	1
5332661	N2	N4099	1
5332662	N6	N4099	1
5332663	N13	N4099	1
5332665	N60	N4099	1
5332666	N62	N4099	1
5332667	N79	N4099	1
5332668	N84	N4099	1
5332669	N96	N4099	1
5332670	N108	N4099	1
5332672	N148	N4099	1
5332673	N193	N4099	1
5332674	N227	N4099	1
5332675	N230	N4099	1
5332676	N245	N4099	1
5332678	N331	N4099	1
5332679	N334	N4099	1
5332681	N362	N4099	1
5332683	N406	N4099	1
5332685	N429	N4099	1
5332687	N451	N4099	1
5332690	N532	N4099	1
5332691	N556	N4099	1
5332692	N584	N4099	1
5332693	N599	N4099	1
5332694	N649	N4099	1
5332695	N656	N4099	1
5332696	N668	N4099	1
5332697	N676	N4099	1
5332699	N728	N4099	1
5332700	N741	N4099	1
5332701	N757	N4099	1
5332702	N800	N4099	1
5332703	N982	N4099	1
5332704	N1008	N4099	1
5332705	N1027	N4099	1
5332708	N1072	N4099	1
5332710	N1151	N4099	1
5332712	N1162	N4099	1
5332714	N1218	N4099	1
5332715	N1253	N4099	1
5332716	N1295	N4099	1
5332717	N1296	N4099	1
5332718	N1298	N4099	1
5332719	N1301	N4099	1
5332720	N1312	N4099	1
5332724	N1476	N4099	1
5332725	N1481	N4099	1
5332726	N1582	N4099	1
5332728	N1677	N4099	1
5332729	N1760	N4099	1
5332731	N1875	N4099	1
5332732	N1886	N4099	1
5332733	N1937	N4099	1
5332738	N2197	N4099	1
5332740	N2242	N4099	1
5332744	N2494	N4099	1
5332745	N2512	N4099	1
5332746	N2528	N4099	1
5332747	N2537	N4099	1
5332748	N2592	N4099	1
5332750	N2640	N4099	1
5332752	N2702	N4099	1
5332753	N2710	N4099	1
5332755	N2860	N4099	1
5332760	N3063	N4099	1
5332762	N3176	N4099	1
5332763	N3231	N4099	1
5332764	N3260	N4099	1
5332765	N3308	N4099	1
5332767	N3376	N4099	1
5332771	N3651	N4099	1
5332773	N3669	N4099	1
5332775	N3717	N4099	1
5332777	N3861	N4099	1
5332779	N3869	N4099	1
5332780	N3870	N4099	1
5332781	N3871	N4099	1
5332782	N3891	N4099	1
5332784	N4265	N4099	1
5332786	N4627	N4099	1
5332787	N4706	N4099	1
5332790	N4976	N4099	1
5332791	N5076	N4099	1
5332792	N5195	N4099	1
5332794	N5342	N4099	1
5332795	N5414	N4099	1
5332797	N5441	N4099	1
5332799	N5808	N4099	1
5332800	N6058	N4099	1
5332801	N6176	N4099	1
5332802	N6182	N4099	1
5332803	N6199	N4099	1
5332808	N6600	N4099	1
5332809	N6701	N4099	1
5332810	N6761	N4099	1
5332813	N7252	N4099	1
5332819	N9006	N4099	1
5332822	N10318	N4099	1
5332824	N10454	N4099	1
5332828	N10970	N4099	1
5332839	N17241	N4099	1
5332840	N17436	N4099	1
5332843	N18594	N4099	1
5332857	N279	N4099	1
5332863	N1852	N4099	1
5332879	N23823	N4099	1
5332884	N14	N4099	1
5332885	N37	N4099	1
5332886	N257	N4099	1
5332887	N324	N4099	1
5332889	N624	N4099	1
5332891	N694	N4099	1
5332897	N9	N4099	1
5332900	N33	N4099	1
5332901	N46	N4099	1
5332910	N255	N4099	1
5332916	N338	N4099	1
5332920	N426	N4099	1
5332933	N542	N4099	1
5332945	N703	N4099	1
5332948	N781	N4099	1
5332951	N835	N4099	1
5332952	N854	N4099	1
5332961	N955	N4099	1
5332968	N1006	N4099	1
5332993	N1305	N4099	1
5333002	N1427	N4099	1
5333015	N1563	N4099	1
5333019	N1664	N4099	1
5333025	N1737	N4099	1
5333026	N1741	N4099	1
5333044	N2062	N4099	1
5333050	N2177	N4099	1
5333061	N2408	N4099	1
5333067	N2634	N4099	1
5333068	N2638	N4099	1
5333077	N2765	N4099	1
5333080	N2851	N4099	1
5333084	N3009	N4099	1
5333126	N3979	N4099	1
5333136	N4324	N4099	1
5333142	N4550	N4099	1
5333179	N5520	N4099	1
5333188	N5716	N4099	1
5333214	N6786	N4099	1
5333239	N7711	N4099	1
5333243	N7895	N4099	1
5333507	N80	N4099	1
5333512	N280	N4099	1
5333650	N1063	N4099	1
5333651	N1776	N4099	1
5333653	N2928	N4099	1
5333654	N3513	N4099	1
5333655	N3633	N4099	1
5333656	N3714	N4099	1
5333658	N4687	N4099	1
5333659	N5302	N4099	1
5333660	N6048	N4099	1
5333662	N6836	N4099	1
5333663	N7125	N4099	1
5333664	N7515	N4099	1
5333665	N7531	N4099	1
5333666	N8068	N4099	1
5333667	N8659	N4099	1
5333669	N9274	N4099	1
5333670	N9275	N4099	1
5333672	N9605	N4099	1
5333673	N9606	N4099	1
5333677	N10823	N4099	1
5333678	N10865	N4099	1
5333682	N12801	N4099	1
5333683	N13177	N4099	1
5333684	N14251	N4099	1
5333688	N8	N4099	1
5333696	N12239	N4099	1
5333711	N239	N4099	1
5333718	N3706	N4099	1
5333723	N5964	N4099	1
5333762	N1781	N4099	1
5333804	N7	N4099	1
5333806	N27	N4099	1
5333808	N42	N4099	1
5333809	N51	N4099	1
5333812	N83	N4099	1
5333816	N133	N4099	1
5333817	N134	N4099	1
5333819	N163	N4099	1
5333820	N174	N4099	1
5333822	N189	N4099	1
5333823	N196	N4099	1
5333825	N205	N4099	1
5333826	N250	N4099	1
5333829	N269	N4099	1
5333830	N278	N4099	1
5333831	N282	N4099	1
5333832	N293	N4099	1
5333836	N340	N4099	1
5333839	N367	N4099	1
5333840	N368	N4099	1
5333841	N370	N4099	1
5333846	N460	N4099	1
5333850	N487	N4099	1
5333852	N525	N4099	1
5333853	N557	N4099	1
5333855	N588	N4099	1
5333856	N593	N4099	1
5333858	N610	N4099	1
5333861	N711	N4099	1
5333862	N718	N4099	1
5333867	N769	N4099	1
5333868	N788	N4099	1
5333870	N846	N4099	1
5333871	N900	N4099	1
5333872	N902	N4099	1
5333874	N926	N4099	1
5333877	N1034	N4099	1
5333882	N1156	N4099	1
5333884	N1190	N4099	1
5333885	N1195	N4099	1
5333886	N1203	N4099	1
5333891	N1328	N4099	1
5333892	N1336	N4099	1
5333893	N1350	N4099	1
5333895	N1385	N4099	1
5333901	N1446	N4099	1
5333904	N1517	N4099	1
5333909	N1668	N4099	1
5333912	N1727	N4099	1
5333916	N1814	N4099	1
5333919	N1842	N4099	1
5333923	N1959	N4099	1
5333924	N1972	N4099	1
5333925	N2054	N4099	1
5333933	N2246	N4099	1
5333935	N2251	N4099	1
5333938	N2301	N4099	1
5333940	N2324	N4099	1
5333941	N2356	N4099	1
5333942	N2383	N4099	1
5333950	N2514	N4099	1
5333953	N2563	N4099	1
5333955	N2626	N4099	1
5333956	N2651	N4099	1
5333957	N2668	N4099	1
5333959	N2695	N4099	1
5333961	N2763	N4099	1
5333963	N2786	N4099	1
5333964	N2895	N4099	1
5333971	N3000	N4099	1
5333972	N3013	N4099	1
5333975	N3052	N4099	1
5333976	N3080	N4099	1
5333979	N3113	N4099	1
5333982	N3277	N4099	1
5333987	N3380	N4099	1
5333988	N3393	N4099	1
5333990	N3424	N4099	1
5333991	N3431	N4099	1
5333998	N3766	N4099	1
5333999	N3773	N4099	1
5334000	N3780	N4099	1
5334004	N3900	N4099	1
5334005	N3921	N4099	1
5334010	N4073	N4099	1
5334013	N4107	N4099	1
5334016	N4162	N4099	1
5334017	N4282	N4099	1
5334019	N4329	N4099	1
5334020	N4379	N4099	1
5334024	N4420	N4099	1
5334026	N4506	N4099	1
5334027	N4508	N4099	1
5334028	N4531	N4099	1
5334029	N4577	N4099	1
5334039	N5172	N4099	1
5334042	N5258	N4099	1
5334048	N5650	N4099	1
5334050	N5757	N4099	1
5334055	N5908	N4099	1
5334063	N6095	N4099	1
5334066	N6171	N4099	1
5334075	N6385	N4099	1
5334079	N6657	N4099	1
5334087	N6959	N4099	1
5334091	N7089	N4099	1
5334092	N7103	N4099	1
5334094	N7145	N4099	1
5334099	N7268	N4099	1
5334117	N8387	N4099	1
5334129	N8898	N4099	1
5334132	N9311	N4099	1
5334134	N9464	N4099	1
5334137	N9739	N4099	1
5334138	N9746	N4099	1
5334158	N11008	N4099	1
5334161	N11074	N4099	1
5334186	N13546	N4099	1
5334210	N15536	N4099	1
5334212	N16139	N4099	1
5334270	N27590	N4099	1
5334276	N30428	N4099	1
5334292	N44914	N4099	1
5334308	N159	N4099	1
5334313	N440	N4099	1
5334314	N607	N4099	1
5334315	N687	N4099	1
5334316	N751	N4099	1
5334320	N1616	N4099	1
5334325	N2332	N4099	1
5334328	N2870	N4099	1
5334329	N2997	N4099	1
5334332	N3748	N4099	1
5334333	N4275	N4099	1
5334334	N5552	N4099	1
5334335	N5666	N4099	1
5334339	N9576	N4099	1
5334340	N11512	N4099	1
5334344	N18224	N4099	1
5334345	N15202	N4099	1
5334351	N30043	N4099	1
5334355	N61560	N4099	1
5334356	N39909	N4099	1
5334398	N8	N4099	1
5334399	N70	N4099	1
5334401	N113	N4099	1
5334407	N579	N4099	1
5334418	N1585	N4099	1
5334420	N1682	N4099	1
5334424	N1821	N4099	1
5334425	N2019	N4099	1
5334429	N2582	N4099	1
5334433	N3195	N4099	1
5334442	N3686	N4099	1
5334448	N3995	N4099	1
5334449	N4038	N4099	1
5334452	N4469	N4099	1
5334468	N6748	N4099	1
5334505	N18541	N4099	1
5334512	N25442	N4099	1
5334523	N52	N4099	1
5334524	N73	N4099	1
5334525	N195	N4099	1
5334533	N803	N4099	1
5334535	N1226	N4099	1
5334536	N1286	N4099	1
5334541	N1906	N4099	1
5334543	N2225	N4099	1
5334548	N3450	N4099	1
5334549	N3555	N4099	1
5334553	N4775	N4099	1
5334557	N5453	N4099	1
5334563	N8095	N4099	1
5334566	N9338	N4099	1
5334571	N10333	N4099	1
5334573	N11628	N4099	1
5334577	N12429	N4099	1
5334585	N19010	N4099	1
5334593	N39030	N4099	1
5335007	N213	N4144	1
5335008	N242	N4144	1
5335011	N427	N4144	1
5335012	N433	N4144	1
5335014	N533	N4144	1
5335015	N672	N4144	1
5335017	N770	N4144	1
5335019	N1374	N4144	1
5335020	N1390	N4144	1
5335026	N2759	N4144	1
5335027	N2817	N4144	1
5335069	N30	N4144	1
5335070	N34	N4144	1
5335071	N35	N4144	1
5335072	N41	N4144	1
5335073	N43	N4144	1
5335074	N49	N4144	1
5335075	N54	N4144	1
5335076	N58	N4144	1
5335077	N59	N4144	1
5335078	N61	N4144	1
5335079	N73	N4144	1
5335080	N75	N4144	1
5335081	N80	N4144	1
5335082	N92	N4144	1
5335083	N98	N4144	1
5335084	N105	N4144	1
5335085	N128	N4144	1
5335087	N146	N4144	1
5335088	N156	N4144	1
5335089	N166	N4144	1
5335090	N183	N4144	1
5335091	N243	N4144	1
5335092	N256	N4144	1
5335093	N272	N4144	1
5335094	N273	N4144	1
5335095	N274	N4144	1
5335096	N276	N4144	1
5335097	N314	N4144	1
5335098	N323	N4144	1
5335099	N333	N4144	1
5335100	N350	N4144	1
5335102	N361	N4144	1
5335103	N379	N4144	1
5335104	N385	N4144	1
5335106	N395	N4144	1
5335107	N423	N4144	1
5335108	N438	N4144	1
5335109	N466	N4144	1
5335110	N469	N4144	1
5335111	N471	N4144	1
5335112	N486	N4144	1
5335113	N513	N4144	1
5335114	N519	N4144	1
5335115	N546	N4144	1
5335116	N547	N4144	1
5335118	N575	N4144	1
5335119	N578	N4144	1
5335120	N594	N4144	1
5335121	N609	N4144	1
5335123	N626	N4144	1
5335124	N634	N4144	1
5335125	N636	N4144	1
5335126	N689	N4144	1
5335127	N715	N4144	1
5335128	N727	N4144	1
5335129	N731	N4144	1
5335131	N776	N4144	1
5335132	N785	N4144	1
5335133	N787	N4144	1
5335134	N827	N4144	1
5335135	N899	N4144	1
5335136	N913	N4144	1
5335137	N919	N4144	1
5335139	N998	N4144	1
5335140	N1016	N4144	1
5335143	N1059	N4144	1
5335145	N1076	N4144	1
5335146	N1077	N4144	1
5335147	N1115	N4144	1
5335148	N1166	N4144	1
5335149	N1193	N4144	1
5335151	N1206	N4144	1
5335152	N1241	N4144	1
5335153	N1276	N4144	1
5335156	N1315	N4144	1
5335157	N1317	N4144	1
5335158	N1340	N4144	1
5335159	N1359	N4144	1
5335160	N1532	N4144	1
5335161	N1634	N4144	1
5335163	N1709	N4144	1
5335165	N1756	N4144	1
5335166	N1837	N4144	1
5335167	N1844	N4144	1
5335168	N1865	N4144	1
5335170	N1907	N4144	1
5335171	N1930	N4144	1
5335174	N2006	N4144	1
5335175	N2015	N4144	1
5335176	N2022	N4144	1
5335180	N2232	N4144	1
5335183	N2313	N4144	1
5335185	N2400	N4144	1
5335188	N2470	N4144	1
5335189	N2489	N4144	1
5335190	N2526	N4144	1
5335191	N2547	N4144	1
5335192	N2561	N4144	1
5335193	N2590	N4144	1
5335194	N2612	N4144	1
5335200	N2924	N4144	1
5335203	N3106	N4144	1
5335208	N3202	N4144	1
5335209	N3411	N4144	1
5335213	N3484	N4144	1
5335216	N3632	N4144	1
5335221	N3792	N4144	1
5335224	N3925	N4144	1
5335227	N4022	N4144	1
5335229	N4500	N4144	1
5335232	N4590	N4144	1
5335233	N4639	N4144	1
5335242	N5099	N4144	1
5335244	N5163	N4144	1
5335245	N5167	N4144	1
5335246	N5218	N4144	1
5335247	N5445	N4144	1
5335248	N5689	N4144	1
5335251	N5809	N4144	1
5335253	N5946	N4144	1
5335259	N6315	N4144	1
5335262	N6499	N4144	1
5335263	N6610	N4144	1
5335266	N6880	N4144	1
5335270	N7283	N4144	1
5335275	N7638	N4144	1
5335276	N7775	N4144	1
5335279	N7950	N4144	1
5335286	N9695	N4144	1
5335287	N9847	N4144	1
5335296	N12209	N4144	1
5335307	N17654	N4144	1
5335319	N11	N4144	1
5335321	N144	N4144	1
5335322	N176	N4144	1
5335323	N206	N4144	1
5335324	N242	N4144	1
5335325	N421	N4144	1
5335327	N879	N4144	1
5335328	N1363	N4144	1
5335338	N11686	N4144	1
5335341	N17395	N4144	1
5335344	N265	N4144	1
5335345	N289	N4144	1
5335347	N422	N4144	1
5335348	N470	N4144	1
5335349	N475	N4144	1
5335350	N563	N4144	1
5335352	N735	N4144	1
5335353	N822	N4144	1
5335354	N823	N4144	1
5335355	N1033	N4144	1
5335359	N1355	N4144	1
5335360	N1404	N4144	1
5335365	N3120	N4144	1
5335366	N3300	N4144	1
5335367	N4050	N4144	1
5335372	N6079	N4144	1
5335373	N6394	N4144	1
5335399	N571	N4144	1
5335410	N24	N4144	1
5335411	N38	N4144	1
5335412	N64	N4144	1
5335413	N74	N4144	1
5335414	N82	N4144	1
5335415	N122	N4144	1
5335416	N131	N4144	1
5335419	N154	N4144	1
5335420	N161	N4144	1
5335421	N165	N4144	1
5335422	N178	N4144	1
5335423	N231	N4144	1
5335426	N277	N4144	1
5335427	N279	N4144	1
5335428	N280	N4144	1
5335429	N281	N4144	1
5335430	N291	N4144	1
5335432	N305	N4144	1
5335433	N313	N4144	1
5335434	N351	N4144	1
5335435	N369	N4144	1
5335436	N371	N4144	1
5335437	N424	N4144	1
5335438	N565	N4144	1
5335439	N587	N4144	1
5335440	N595	N4144	1
5335441	N611	N4144	1
5335442	N642	N4144	1
5335444	N702	N4144	1
5335446	N801	N4144	1
5335447	N832	N4144	1
5335448	N914	N4144	1
5335449	N925	N4144	1
5335450	N938	N4144	1
5335451	N947	N4144	1
5335452	N961	N4144	1
5335453	N967	N4144	1
5335454	N971	N4144	1
5335455	N1018	N4144	1
5335456	N1098	N4144	1
5335458	N1165	N4144	1
5335459	N1178	N4144	1
5335460	N1184	N4144	1
5335462	N1256	N4144	1
5335463	N1262	N4144	1
5335464	N1272	N4144	1
5335467	N1504	N4144	1
5335468	N1578	N4144	1
5335470	N1625	N4144	1
5335471	N1641	N4144	1
5335472	N1646	N4144	1
5335474	N2056	N4144	1
5335481	N2255	N4144	1
5335482	N2296	N4144	1
5335484	N2342	N4144	1
5335485	N2360	N4144	1
5335486	N2465	N4144	1
5335487	N2469	N4144	1
5335493	N2693	N4144	1
5335495	N2727	N4144	1
5335496	N2752	N4144	1
5335497	N2867	N4144	1
5335500	N3056	N4144	1
5335504	N3294	N4144	1
5335505	N3409	N4144	1
5335510	N3955	N4144	1
5335511	N3967	N4144	1
5335517	N4443	N4144	1
5335518	N4465	N4144	1
5335521	N4667	N4144	1
5335522	N4723	N4144	1
5335525	N4852	N4144	1
5335537	N5776	N4144	1
5335539	N6274	N4144	1
5335545	N6541	N4144	1
5335546	N6637	N4144	1
5335547	N6818	N4144	1
5335552	N7374	N4144	1
5335563	N9385	N4144	1
5335570	N12113	N4144	1
5335596	N106	N4144	1
5335600	N260	N4144	1
5335601	N721	N4144	1
5335610	N30118	N4144	1
5335615	N4	N4144	1
5335616	N53	N4144	1
5335617	N71	N4144	1
5335618	N135	N4144	1
5335623	N177	N4144	1
5335624	N202	N4144	1
5335627	N232	N4144	1
5335628	N248	N4144	1
5335630	N275	N4144	1
5335631	N286	N4144	1
5335633	N336	N4144	1
5335634	N344	N4144	1
5335635	N353	N4144	1
5335636	N384	N4144	1
5335637	N388	N4144	1
5335639	N419	N4144	1
5335641	N448	N4144	1
5335642	N454	N4144	1
5335643	N461	N4144	1
5335644	N463	N4144	1
5335647	N592	N4144	1
5335648	N603	N4144	1
5335650	N605	N4144	1
5335651	N625	N4144	1
5335653	N651	N4144	1
5335655	N667	N4144	1
5335658	N713	N4144	1
5335660	N792	N4144	1
5335662	N817	N4144	1
5335663	N836	N4144	1
5335665	N838	N4144	1
5335666	N840	N4144	1
5335668	N889	N4144	1
5335670	N937	N4144	1
5335671	N952	N4144	1
5335676	N1002	N4144	1
5335677	N1023	N4144	1
5335679	N1055	N4144	1
5335682	N1187	N4144	1
5335683	N1215	N4144	1
5335684	N1222	N4144	1
5335685	N1223	N4144	1
5335690	N1271	N4144	1
5335691	N1289	N4144	1
5335692	N1299	N4144	1
5335693	N1329	N4144	1
5335695	N1362	N4144	1
5335696	N1364	N4144	1
5335697	N1367	N4144	1
5335698	N1368	N4144	1
5335700	N1413	N4144	1
5335702	N1460	N4144	1
5335704	N1558	N4144	1
5335705	N1566	N4144	1
5335708	N1687	N4144	1
5335709	N1696	N4144	1
5335711	N1712	N4144	1
5335714	N1889	N4144	1
5335715	N1891	N4144	1
5335716	N1978	N4144	1
5335719	N2101	N4144	1
5335720	N2104	N4144	1
5335722	N2151	N4144	1
5335723	N2162	N4144	1
5335725	N2189	N4144	1
5335726	N2191	N4144	1
5335729	N2243	N4144	1
5335732	N2267	N4144	1
5335734	N2379	N4144	1
5335736	N2497	N4144	1
5335737	N2566	N4144	1
5335738	N2574	N4144	1
5335742	N2726	N4144	1
5335747	N2811	N4144	1
5335748	N2889	N4144	1
5335749	N2890	N4144	1
5335751	N2915	N4144	1
5335752	N2921	N4144	1
5335753	N2931	N4144	1
5335758	N3082	N4144	1
5335760	N3179	N4144	1
5335764	N3358	N4144	1
5335767	N3553	N4144	1
5335769	N3605	N4144	1
5335770	N3608	N4144	1
5335772	N3642	N4144	1
5335773	N3701	N4144	1
5335776	N3831	N4144	1
5335777	N3864	N4144	1
5335778	N3963	N4144	1
5335780	N4005	N4144	1
5335782	N4068	N4144	1
5335789	N4340	N4144	1
5335792	N4541	N4144	1
5335796	N4680	N4144	1
5335797	N4688	N4144	1
5335799	N4990	N4144	1
5335802	N5112	N4144	1
5335804	N5198	N4144	1
5335806	N5307	N4144	1
5335808	N5316	N4144	1
5335811	N5498	N4144	1
5335813	N5612	N4144	1
5335814	N5927	N4144	1
5335815	N5936	N4144	1
5335822	N6481	N4144	1
5335826	N6764	N4144	1
5335828	N7169	N4144	1
5335833	N7396	N4144	1
5335845	N8345	N4144	1
5335849	N8916	N4144	1
5335864	N11158	N4144	1
5335865	N11399	N4144	1
5335867	N11675	N4144	1
5335873	N12447	N4144	1
5335878	N13960	N4144	1
5335893	N18334	N4144	1
5335897	N19229	N4144	1
5335910	N24157	N4144	1
5335927	N223	N4144	1
5335928	N294	N4144	1
5335929	N296	N4144	1
5335930	N389	N4144	1
5335931	N443	N4144	1
5335936	N1036	N4144	1
5335937	N1058	N4144	1
5335938	N1121	N4144	1
5335941	N1243	N4144	1
5335944	N2027	N4144	1
5335946	N2175	N4144	1
5335964	N24721	N4144	1
5335988	N3	N4144	1
5335989	N5	N4144	1
5335990	N23	N4144	1
5335991	N25	N4144	1
5335992	N26	N4144	1
5335993	N31	N4144	1
5335994	N48	N4144	1
5335995	N52	N4144	1
5335996	N68	N4144	1
5335997	N81	N4144	1
5335998	N111	N4144	1
5336000	N150	N4144	1
5336001	N190	N4144	1
5336002	N207	N4144	1
5336003	N209	N4144	1
5336004	N211	N4144	1
5336005	N216	N4144	1
5336006	N222	N4144	1
5336007	N225	N4144	1
5336008	N235	N4144	1
5336010	N267	N4144	1
5336011	N285	N4144	1
5336012	N287	N4144	1
5336013	N302	N4144	1
5336015	N346	N4144	1
5336017	N356	N4144	1
5336020	N397	N4144	1
5336022	N412	N4144	1
5336024	N415	N4144	1
5336025	N430	N4144	1
5336026	N431	N4144	1
5336027	N439	N4144	1
5336028	N442	N4144	1
5336029	N447	N4144	1
5336032	N490	N4144	1
5336033	N491	N4144	1
5336034	N496	N4144	1
5336035	N500	N4144	1
5336036	N518	N4144	1
5336038	N534	N4144	1
5336039	N544	N4144	1
5336040	N553	N4144	1
5336043	N569	N4144	1
5336044	N572	N4144	1
5336045	N577	N4144	1
5336046	N582	N4144	1
5336047	N589	N4144	1
5336048	N590	N4144	1
5336051	N628	N4144	1
5336052	N635	N4144	1
5336053	N637	N4144	1
5336054	N652	N4144	1
5336056	N683	N4144	1
5336057	N687	N4144	1
5336059	N697	N4144	1
5336060	N706	N4144	1
5336061	N709	N4144	1
5336062	N710	N4144	1
5336064	N722	N4144	1
5336066	N749	N4144	1
5336067	N771	N4144	1
5336069	N777	N4144	1
5336070	N778	N4144	1
5336071	N813	N4144	1
5336072	N825	N4144	1
5336073	N843	N4144	1
5336074	N853	N4144	1
5336075	N861	N4144	1
5336076	N864	N4144	1
5336077	N865	N4144	1
5336078	N868	N4144	1
5336080	N890	N4144	1
5336081	N893	N4144	1
5336082	N909	N4144	1
5336083	N921	N4144	1
5336085	N928	N4144	1
5336086	N946	N4144	1
5336087	N953	N4144	1
5336088	N1010	N4144	1
5336089	N1014	N4144	1
5336090	N1021	N4144	1
5336091	N1029	N4144	1
5336092	N1038	N4144	1
5336093	N1070	N4144	1
5336094	N1085	N4144	1
5336096	N1108	N4144	1
5336097	N1110	N4144	1
5336100	N1157	N4144	1
5336101	N1188	N4144	1
5336105	N1260	N4144	1
5336106	N1267	N4144	1
5336107	N1268	N4144	1
5336108	N1274	N4144	1
5336109	N1291	N4144	1
5336111	N1370	N4144	1
5336113	N1391	N4144	1
5336116	N1439	N4144	1
5336117	N1444	N4144	1
5336119	N1461	N4144	1
5336121	N1494	N4144	1
5336122	N1514	N4144	1
5336124	N1547	N4144	1
5336127	N1559	N4144	1
5336129	N1570	N4144	1
5336130	N1610	N4144	1
5336132	N1631	N4144	1
5336133	N1657	N4144	1
5336135	N1674	N4144	1
5336136	N1678	N4144	1
5336138	N1701	N4144	1
5336139	N1714	N4144	1
5336140	N1718	N4144	1
5336141	N1770	N4144	1
5336142	N1772	N4144	1
5336143	N1774	N4144	1
5336144	N1786	N4144	1
5336145	N1793	N4144	1
5336146	N1815	N4144	1
5336147	N1818	N4144	1
5336149	N1864	N4144	1
5336150	N1870	N4144	1
5336151	N1890	N4144	1
5336152	N1932	N4144	1
5336153	N1942	N4144	1
5336154	N1943	N4144	1
5336155	N1986	N4144	1
5336156	N1991	N4144	1
5336157	N2004	N4144	1
5336160	N2036	N4144	1
5336161	N2043	N4144	1
5336162	N2080	N4144	1
5336163	N2084	N4144	1
5336164	N2089	N4144	1
5336168	N2173	N4144	1
5336169	N2190	N4144	1
5336170	N2193	N4144	1
5336172	N2227	N4144	1
5336173	N2252	N4144	1
5336174	N2299	N4144	1
5336175	N2302	N4144	1
5336176	N2311	N4144	1
5336177	N2363	N4144	1
5336179	N2387	N4144	1
5336181	N2433	N4144	1
5336184	N2521	N4144	1
5336186	N2531	N4144	1
5336188	N2545	N4144	1
5336189	N2554	N4144	1
5336190	N2564	N4144	1
5336191	N2567	N4144	1
5336192	N2572	N4144	1
5336193	N2578	N4144	1
5336199	N2631	N4144	1
5336200	N2632	N4144	1
5336202	N2723	N4144	1
5336204	N2859	N4144	1
5336205	N2873	N4144	1
5336208	N2883	N4144	1
5336209	N2902	N4144	1
5336210	N2907	N4144	1
5336211	N2987	N4144	1
5336214	N3065	N4144	1
5336215	N3071	N4144	1
5336216	N3136	N4144	1
5336219	N3177	N4144	1
5336220	N3207	N4144	1
5336222	N3289	N4144	1
5336224	N3334	N4144	1
5336225	N3361	N4144	1
5336227	N3455	N4144	1
5336228	N3470	N4144	1
5336229	N3500	N4144	1
5336233	N3550	N4144	1
5336234	N3612	N4144	1
5336235	N3616	N4144	1
5336241	N3703	N4144	1
5336244	N3811	N4144	1
5336245	N3832	N4144	1
5336247	N3851	N4144	1
5336249	N3860	N4144	1
5336250	N3881	N4144	1
5336251	N3910	N4144	1
5336256	N4031	N4144	1
5336260	N4099	N4144	1
5336264	N4209	N4144	1
5336265	N4227	N4144	1
5336268	N4250	N4144	1
5336269	N4285	N4144	1
5336270	N4335	N4144	1
5336271	N4354	N4144	1
5336278	N4650	N4144	1
5336280	N4794	N4144	1
5336281	N4849	N4144	1
5336289	N5038	N4144	1
5336292	N5120	N4144	1
5336299	N5270	N4144	1
5336301	N5318	N4144	1
5336302	N5369	N4144	1
5336304	N5423	N4144	1
5336306	N5451	N4144	1
5336313	N5708	N4144	1
5336316	N5931	N4144	1
5336318	N6033	N4144	1
5336321	N6158	N4144	1
5336326	N6354	N4144	1
5336327	N6373	N4144	1
5336328	N6544	N4144	1
5336329	N6560	N4144	1
5336330	N6580	N4144	1
5336331	N6629	N4144	1
5336335	N6773	N4144	1
5336337	N6787	N4144	1
5336343	N6906	N4144	1
5336344	N7015	N4144	1
5336345	N7066	N4144	1
5336358	N7654	N4144	1
5336359	N7681	N4144	1
5336365	N7923	N4144	1
5336367	N8004	N4144	1
5336370	N8097	N4144	1
5336371	N8100	N4144	1
5336373	N8199	N4144	1
5336374	N8220	N4144	1
5336375	N8223	N4144	1
5336380	N8603	N4144	1
5336381	N8666	N4144	1
5336384	N8766	N4144	1
5336386	N8840	N4144	1
5336390	N8942	N4144	1
5336392	N9020	N4144	1
5336396	N9251	N4144	1
5336400	N9491	N4144	1
5336401	N9589	N4144	1
5336412	N9958	N4144	1
5336414	N10078	N4144	1
5336416	N10168	N4144	1
5336419	N10333	N4144	1
5336420	N10456	N4144	1
5336421	N10542	N4144	1
5336422	N10625	N4144	1
5336437	N11730	N4144	1
5336438	N11733	N4144	1
5336447	N12348	N4144	1
5336450	N12616	N4144	1
5336460	N13439	N4144	1
5336465	N14292	N4144	1
5336467	N14415	N4144	1
5336468	N14489	N4144	1
5336479	N16327	N4144	1
5336488	N16935	N4144	1
5336495	N18239	N4144	1
5336497	N18653	N4144	1
5336526	N26792	N4144	1
5336530	N28452	N4144	1
5336535	N30165	N4144	1
5336541	N31903	N4144	1
5336557	N41774	N4144	1
5336568	N55909	N4144	1
5336571	N19	N4144	1
5336573	N68	N4144	1
5336574	N143	N4144	1
5336575	N209	N4144	1
5336577	N236	N4144	1
5336579	N306	N4144	1
5336580	N357	N4144	1
5336582	N439	N4144	1
5336583	N464	N4144	1
5336584	N511	N4144	1
5336585	N603	N4144	1
5336586	N702	N4144	1
5336591	N3115	N4144	1
5336593	N3326	N4144	1
5336595	N3649	N4144	1
5336598	N3884	N4144	1
5336599	N4163	N4144	1
5336601	N6345	N4144	1
5336666	N22917	N4144	1
5336697	N4133	N4144	1
5336742	N3216	N4144	1
5336811	N3890	N4144	1
5336866	N1037	N4144	1
5336898	N5347	N4144	1
5336914	N13	N4144	1
5336915	N47	N4144	1
5336916	N60	N4144	1
5336917	N62	N4144	1
5336918	N79	N4144	1
5336920	N96	N4144	1
5336921	N108	N4144	1
5336924	N193	N4144	1
5336925	N227	N4144	1
5336927	N245	N4144	1
5336930	N334	N4144	1
5336931	N347	N4144	1
5336932	N362	N4144	1
5336933	N403	N4144	1
5336934	N406	N4144	1
5336935	N421	N4144	1
5336936	N429	N4144	1
5336937	N443	N4144	1
5336938	N451	N4144	1
5336939	N478	N4144	1
5336940	N495	N4144	1
5336941	N532	N4144	1
5336943	N584	N4144	1
5336944	N599	N4144	1
5336945	N649	N4144	1
5336946	N656	N4144	1
5336947	N668	N4144	1
5336948	N676	N4144	1
5336951	N741	N4144	1
5336952	N757	N4144	1
5336954	N982	N4144	1
5336955	N1008	N4144	1
5336956	N1027	N4144	1
5336958	N1058	N4144	1
5336959	N1072	N4144	1
5336960	N1091	N4144	1
5336963	N1162	N4144	1
5336965	N1218	N4144	1
5336967	N1295	N4144	1
5336968	N1296	N4144	1
5336969	N1298	N4144	1
5336971	N1312	N4144	1
5336973	N1381	N4144	1
5336975	N1476	N4144	1
5336977	N1582	N4144	1
5336979	N1677	N4144	1
5336980	N1760	N4144	1
5336981	N1839	N4144	1
5336982	N1875	N4144	1
5336983	N1886	N4144	1
5336985	N1990	N4144	1
5336994	N2413	N4144	1
5336996	N2512	N4144	1
5336998	N2537	N4144	1
5336999	N2592	N4144	1
5337001	N2640	N4144	1
5337004	N2710	N4144	1
5337006	N2860	N4144	1
5337010	N2937	N4144	1
5337011	N3063	N4144	1
5337013	N3176	N4144	1
5337016	N3308	N4144	1
5337026	N3717	N4144	1
5337027	N3840	N4144	1
5337030	N3869	N4144	1
5337031	N3870	N4144	1
5337032	N3871	N4144	1
5337035	N4265	N4144	1
5337037	N4627	N4144	1
5337039	N4785	N4144	1
5337040	N4926	N4144	1
5337041	N4976	N4144	1
5337044	N5222	N4144	1
5337045	N5342	N4144	1
5337050	N5808	N4144	1
5337052	N6176	N4144	1
5337057	N6433	N4144	1
5337059	N6600	N4144	1
5337060	N6701	N4144	1
5337064	N7252	N4144	1
5337077	N10814	N4144	1
5337094	N18594	N4144	1
5337105	N102	N4144	1
5337109	N415	N4144	1
5337111	N554	N4144	1
5337112	N906	N4144	1
5337113	N1112	N4144	1
5337115	N1975	N4144	1
5337120	N7874	N4144	1
5339258	N213	N4150	1
5339259	N242	N4150	1
5339262	N427	N4150	1
5339265	N533	N4150	1
5339268	N770	N4150	1
5339271	N1390	N4150	1
5339276	N2548	N4150	1
5339290	N7906	N4150	1
5339321	N34	N4150	1
5339322	N35	N4150	1
5339323	N41	N4150	1
5339324	N43	N4150	1
5339325	N49	N4150	1
5339326	N54	N4150	1
5339329	N61	N4150	1
5339330	N73	N4150	1
5339332	N80	N4150	1
5339335	N105	N4150	1
5339336	N128	N4150	1
5339338	N146	N4150	1
5339339	N156	N4150	1
5339340	N166	N4150	1
5339341	N183	N4150	1
5339342	N243	N4150	1
5339343	N256	N4150	1
5339344	N272	N4150	1
5339345	N273	N4150	1
5339346	N274	N4150	1
5339349	N323	N4150	1
5339350	N333	N4150	1
5339352	N359	N4150	1
5339353	N361	N4150	1
5339354	N379	N4150	1
5339355	N385	N4150	1
5339357	N395	N4150	1
5339358	N423	N4150	1
5339360	N466	N4150	1
5339361	N469	N4150	1
5339362	N471	N4150	1
5339363	N486	N4150	1
5339364	N513	N4150	1
5339365	N519	N4150	1
5339366	N546	N4150	1
5339369	N575	N4150	1
5339371	N594	N4150	1
5339376	N636	N4150	1
5339377	N689	N4150	1
5339379	N727	N4150	1
5339382	N776	N4150	1
5339383	N785	N4150	1
5339386	N899	N4150	1
5339387	N913	N4150	1
5339388	N919	N4150	1
5339390	N998	N4150	1
5339392	N1025	N4150	1
5339393	N1053	N4150	1
5339394	N1059	N4150	1
5339397	N1077	N4150	1
5339398	N1115	N4150	1
5339399	N1166	N4150	1
5339400	N1193	N4150	1
5339409	N1340	N4150	1
5339411	N1532	N4150	1
5339414	N1709	N4150	1
5339418	N1844	N4150	1
5339419	N1865	N4150	1
5339421	N1907	N4150	1
5339426	N2015	N4150	1
5339431	N2232	N4150	1
5339432	N2276	N4150	1
5339439	N2470	N4150	1
5339444	N2590	N4150	1
5339449	N2888	N4150	1
5339451	N2924	N4150	1
5339454	N3106	N4150	1
5339458	N3174	N4150	1
5339460	N3411	N4150	1
5339462	N3437	N4150	1
5339466	N3627	N4150	1
5339473	N3836	N4150	1
5339484	N4639	N4150	1
5339486	N4834	N4150	1
5339496	N5167	N4150	1
5339497	N5218	N4150	1
5339501	N5734	N4150	1
5339504	N5946	N4150	1
5339514	N6610	N4150	1
5339516	N6743	N4150	1
5339528	N7818	N4150	1
5339529	N7872	N4150	1
5339530	N7950	N4150	1
5339557	N17128	N4150	1
5339575	N242	N4150	1
5339578	N879	N4150	1
5339595	N265	N4150	1
5339599	N470	N4150	1
5339601	N563	N4150	1
5339603	N735	N4150	1
5339604	N822	N4150	1
5339605	N823	N4150	1
5339616	N3120	N4150	1
5339617	N3300	N4150	1
5339618	N4050	N4150	1
5339621	N5255	N4150	1
5339623	N6079	N4150	1
5339624	N6394	N4150	1
5339626	N7052	N4150	1
5339630	N14932	N4150	1
5339637	N30365	N4150	1
5339661	N24	N4150	1
5339662	N38	N4150	1
5339663	N64	N4150	1
5339664	N74	N4150	1
5339666	N122	N4150	1
5339670	N154	N4150	1
5339673	N178	N4150	1
5339674	N231	N4150	1
5339677	N277	N4150	1
5339678	N279	N4150	1
5339679	N280	N4150	1
5339680	N281	N4150	1
5339681	N291	N4150	1
5339683	N305	N4150	1
5339684	N313	N4150	1
5339687	N371	N4150	1
5339688	N424	N4150	1
5339689	N565	N4150	1
5339690	N587	N4150	1
5339692	N611	N4150	1
5339693	N642	N4150	1
5339696	N725	N4150	1
5339697	N801	N4150	1
5339701	N938	N4150	1
5339703	N961	N4150	1
5339705	N971	N4150	1
5339710	N1178	N4150	1
5339711	N1184	N4150	1
5339714	N1262	N4150	1
5339718	N1504	N4150	1
5339719	N1578	N4150	1
5339723	N1646	N4150	1
5339725	N2056	N4150	1
5339733	N2296	N4150	1
5339735	N2342	N4150	1
5339736	N2360	N4150	1
5339746	N2727	N4150	1
5339748	N2867	N4150	1
5339749	N2900	N4150	1
5339753	N3143	N4150	1
5339755	N3294	N4150	1
5339758	N3749	N4150	1
5339762	N3967	N4150	1
5339765	N4181	N4150	1
5339768	N4443	N4150	1
5339769	N4465	N4150	1
5339772	N4667	N4150	1
5339797	N6637	N4150	1
5339847	N106	N4150	1
5339851	N260	N4150	1
5339867	N53	N4150	1
5339869	N135	N4150	1
5339874	N177	N4150	1
5339875	N202	N4150	1
5339878	N232	N4150	1
5339879	N248	N4150	1
5339881	N275	N4150	1
5339885	N344	N4150	1
5339886	N353	N4150	1
5339887	N384	N4150	1
5339888	N388	N4150	1
5339894	N461	N4150	1
5339901	N605	N4150	1
5339902	N625	N4150	1
5339904	N651	N4150	1
5339906	N667	N4150	1
5339914	N836	N4150	1
5339917	N840	N4150	1
5339919	N889	N4150	1
5339922	N952	N4150	1
5339928	N1023	N4150	1
5339930	N1055	N4150	1
5339933	N1187	N4150	1
5339935	N1222	N4150	1
5339936	N1223	N4150	1
5339944	N1329	N4150	1
5339946	N1362	N4150	1
5339948	N1367	N4150	1
5339949	N1368	N4150	1
5339953	N1460	N4150	1
5339955	N1558	N4150	1
5339956	N1566	N4150	1
5339959	N1687	N4150	1
5339960	N1696	N4150	1
5339962	N1712	N4150	1
5339965	N1889	N4150	1
5339967	N1978	N4150	1
5339971	N2104	N4150	1
5339976	N2189	N4150	1
5339980	N2243	N4150	1
5339983	N2267	N4150	1
5339987	N2497	N4150	1
5339989	N2574	N4150	1
5339996	N2772	N4150	1
5339999	N2889	N4150	1
5340000	N2890	N4150	1
5340004	N2931	N4150	1
5340009	N3082	N4150	1
5340011	N3179	N4150	1
5340018	N3553	N4150	1
5340020	N3605	N4150	1
5340021	N3608	N4150	1
5340023	N3642	N4150	1
5340029	N3963	N4150	1
5340035	N4208	N4150	1
5340040	N4340	N4150	1
5340043	N4541	N4150	1
5340047	N4680	N4150	1
5340048	N4688	N4150	1
5340053	N5112	N4150	1
5340057	N5307	N4150	1
5340058	N5310	N4150	1
5340059	N5316	N4150	1
5340072	N6459	N4150	1
5340099	N8915	N4150	1
5340100	N8916	N4150	1
5340109	N10137	N4150	1
5340115	N11158	N4150	1
5340116	N11399	N4150	1
5340124	N12447	N4150	1
5340129	N13960	N4150	1
5340133	N14904	N4150	1
5340144	N18334	N4150	1
5340161	N24157	N4150	1
5340188	N1058	N4150	1
5340242	N25	N4150	1
5340244	N31	N4150	1
5340245	N48	N4150	1
5340247	N68	N4150	1
5340249	N111	N4150	1
5340251	N150	N4150	1
5340253	N207	N4150	1
5340254	N209	N4150	1
5340255	N211	N4150	1
5340257	N222	N4150	1
5340258	N225	N4150	1
5340264	N302	N4150	1
5340266	N346	N4150	1
5340268	N356	N4150	1
5340273	N412	N4150	1
5340274	N414	N4150	1
5340276	N430	N4150	1
5340278	N439	N4150	1
5340280	N447	N4150	1
5340281	N449	N4150	1
5340284	N491	N4150	1
5340287	N518	N4150	1
5340290	N544	N4150	1
5340292	N560	N4150	1
5340294	N569	N4150	1
5340295	N572	N4150	1
5340296	N577	N4150	1
5340297	N582	N4150	1
5340298	N589	N4150	1
5340300	N597	N4150	1
5340304	N637	N4150	1
5340305	N652	N4150	1
5340306	N677	N4150	1
5340307	N683	N4150	1
5340313	N710	N4150	1
5340317	N749	N4150	1
5340322	N813	N4150	1
5340324	N843	N4150	1
5340326	N861	N4150	1
5340329	N868	N4150	1
5340331	N890	N4150	1
5340332	N893	N4150	1
5340334	N921	N4150	1
5340336	N928	N4150	1
5340337	N946	N4150	1
5340338	N953	N4150	1
5340339	N1010	N4150	1
5340340	N1014	N4150	1
5340342	N1029	N4150	1
5340343	N1038	N4150	1
5340351	N1157	N4150	1
5340352	N1188	N4150	1
5340355	N1255	N4150	1
5340359	N1274	N4150	1
5340365	N1399	N4150	1
5340368	N1444	N4150	1
5340371	N1477	N4150	1
5340373	N1514	N4150	1
5340374	N1545	N4150	1
5340376	N1550	N4150	1
5340381	N1610	N4150	1
5340383	N1631	N4150	1
5340386	N1674	N4150	1
5340387	N1678	N4150	1
5340391	N1718	N4150	1
5340392	N1770	N4150	1
5340398	N1818	N4150	1
5340401	N1870	N4150	1
5340402	N1890	N4150	1
5340403	N1932	N4150	1
5340406	N1986	N4150	1
5340407	N1991	N4150	1
5340411	N2036	N4150	1
5340417	N2145	N4150	1
5340418	N2163	N4150	1
5340419	N2173	N4150	1
5340420	N2190	N4150	1
5340421	N2193	N4150	1
5340424	N2252	N4150	1
5340430	N2387	N4150	1
5340431	N2424	N4150	1
5340432	N2433	N4150	1
5340436	N2527	N4150	1
5340437	N2531	N4150	1
5340440	N2554	N4150	1
5340443	N2572	N4150	1
5340444	N2578	N4150	1
5340449	N2630	N4150	1
5340453	N2723	N4150	1
5340457	N2876	N4150	1
5340458	N2878	N4150	1
5340460	N2902	N4150	1
5340461	N2907	N4150	1
5340464	N3049	N4150	1
5340466	N3071	N4150	1
5340467	N3136	N4150	1
5340471	N3207	N4150	1
5340472	N3281	N4150	1
5340473	N3289	N4150	1
5340476	N3361	N4150	1
5340478	N3455	N4150	1
5340482	N3531	N4150	1
5340485	N3612	N4150	1
5340490	N3681	N4150	1
5340493	N3757	N4150	1
5340494	N3768	N4150	1
5340496	N3832	N4150	1
5340498	N3851	N4150	1
5340500	N3860	N4150	1
5340502	N3910	N4150	1
5340503	N3913	N4150	1
5340504	N3929	N4150	1
5340505	N3994	N4150	1
5340508	N4049	N4150	1
5340511	N4099	N4150	1
5340515	N4209	N4150	1
5340519	N4250	N4150	1
5340527	N4602	N4150	1
5340530	N4673	N4150	1
5340534	N4871	N4150	1
5340538	N4967	N4150	1
5340541	N5097	N4150	1
5340543	N5120	N4150	1
5340549	N5260	N4150	1
5340553	N5369	N4150	1
5340555	N5423	N4150	1
5340557	N5451	N4150	1
5340558	N5553	N4150	1
5340560	N5587	N4150	1
5340562	N5614	N4150	1
5340577	N6354	N4150	1
5340581	N6580	N4150	1
5340582	N6629	N4150	1
5340583	N6654	N4150	1
5340585	N6747	N4150	1
5340591	N6852	N4150	1
5340594	N6906	N4150	1
5340595	N7015	N4150	1
5340599	N7198	N4150	1
5340601	N7282	N4150	1
5340610	N7681	N4150	1
5340616	N7923	N4150	1
5340621	N8097	N4150	1
5340623	N8171	N4150	1
5340626	N8223	N4150	1
5340640	N8930	N4150	1
5340643	N9020	N4150	1
5340654	N9634	N4150	1
5340664	N10065	N4150	1
5340667	N10168	N4150	1
5340669	N10329	N4150	1
5340670	N10333	N4150	1
5340672	N10542	N4150	1
5340686	N11534	N4150	1
5340693	N11906	N4150	1
5340697	N12230	N4150	1
5340701	N12616	N4150	1
5340704	N13066	N4150	1
5340711	N13439	N4150	1
5340712	N13831	N4150	1
5340729	N16061	N4150	1
5340735	N16785	N4150	1
5340746	N18239	N4150	1
5340753	N20506	N4150	1
5340761	N21965	N4150	1
5340763	N22039	N4150	1
5340765	N23246	N4150	1
5340781	N28452	N4150	1
5340799	N34832	N4150	1
5340819	N55909	N4150	1
5340823	N35	N4150	1
5340827	N221	N4150	1
5340843	N3148	N4150	1
5347760	N213	N4209	1
5347761	N242	N4209	1
5347764	N427	N4209	1
5347765	N433	N4209	1
5347767	N533	N4209	1
5347768	N672	N4209	1
5347770	N770	N4209	1
5347772	N1374	N4209	1
5347773	N1390	N4209	1
5347778	N2548	N4209	1
5347779	N2759	N4209	1
5347792	N7906	N4209	1
5347822	N30	N4209	1
5347823	N34	N4209	1
5347824	N35	N4209	1
5347825	N41	N4209	1
5347826	N43	N4209	1
5347827	N49	N4209	1
5347828	N54	N4209	1
5347830	N59	N4209	1
5347831	N61	N4209	1
5347832	N73	N4209	1
5347834	N80	N4209	1
5347835	N92	N4209	1
5347836	N98	N4209	1
5347837	N105	N4209	1
5347838	N128	N4209	1
5347840	N146	N4209	1
5347841	N156	N4209	1
5347842	N166	N4209	1
5347843	N183	N4209	1
5347844	N243	N4209	1
5347845	N256	N4209	1
5347846	N272	N4209	1
5347847	N273	N4209	1
5347848	N274	N4209	1
5347849	N276	N4209	1
5347850	N314	N4209	1
5347851	N323	N4209	1
5347852	N333	N4209	1
5347853	N350	N4209	1
5347854	N359	N4209	1
5347855	N361	N4209	1
5347856	N379	N4209	1
5347857	N385	N4209	1
5347859	N395	N4209	1
5347860	N423	N4209	1
5347861	N438	N4209	1
5347862	N466	N4209	1
5347863	N469	N4209	1
5347864	N471	N4209	1
5347865	N486	N4209	1
5347866	N513	N4209	1
5347867	N519	N4209	1
5347868	N546	N4209	1
5347869	N547	N4209	1
5347871	N575	N4209	1
5347872	N578	N4209	1
5347873	N594	N4209	1
5347874	N609	N4209	1
5347876	N626	N4209	1
5347877	N634	N4209	1
5347878	N636	N4209	1
5347879	N689	N4209	1
5347880	N715	N4209	1
5347881	N727	N4209	1
5347882	N731	N4209	1
5347884	N776	N4209	1
5347885	N785	N4209	1
5347886	N787	N4209	1
5347887	N827	N4209	1
5347888	N899	N4209	1
5347889	N913	N4209	1
5347890	N919	N4209	1
5347891	N990	N4209	1
5347892	N998	N4209	1
5347894	N1025	N4209	1
5347895	N1053	N4209	1
5347896	N1059	N4209	1
5347898	N1076	N4209	1
5347899	N1077	N4209	1
5347900	N1115	N4209	1
5347901	N1166	N4209	1
5347902	N1193	N4209	1
5347905	N1241	N4209	1
5347906	N1276	N4209	1
5347911	N1340	N4209	1
5347912	N1359	N4209	1
5347913	N1532	N4209	1
5347914	N1634	N4209	1
5347916	N1709	N4209	1
5347919	N1837	N4209	1
5347920	N1844	N4209	1
5347921	N1865	N4209	1
5347923	N1907	N4209	1
5347928	N2015	N4209	1
5347929	N2022	N4209	1
5347933	N2232	N4209	1
5347934	N2276	N4209	1
5347938	N2400	N4209	1
5347941	N2470	N4209	1
5347943	N2526	N4209	1
5347944	N2547	N4209	1
5347945	N2561	N4209	1
5347946	N2590	N4209	1
5347947	N2612	N4209	1
5347951	N2888	N4209	1
5347953	N2924	N4209	1
5347956	N3106	N4209	1
5347960	N3174	N4209	1
5347962	N3411	N4209	1
5347963	N3422	N4209	1
5347964	N3437	N4209	1
5347968	N3627	N4209	1
5347969	N3632	N4209	1
5347974	N3792	N4209	1
5347975	N3836	N4209	1
5347977	N3925	N4209	1
5347982	N4500	N4209	1
5347985	N4590	N4209	1
5347986	N4639	N4209	1
5347988	N4834	N4209	1
5347997	N5163	N4209	1
5347998	N5167	N4209	1
5347999	N5218	N4209	1
5348000	N5445	N4209	1
5348001	N5689	N4209	1
5348003	N5734	N4209	1
5348006	N5946	N4209	1
5348012	N6315	N4209	1
5348015	N6499	N4209	1
5348016	N6610	N4209	1
5348018	N6743	N4209	1
5348019	N6880	N4209	1
5348030	N7818	N4209	1
5348031	N7872	N4209	1
5348032	N7950	N4209	1
5348039	N9695	N4209	1
5348049	N12209	N4209	1
5348059	N17128	N4209	1
5348074	N144	N4209	1
5348075	N176	N4209	1
5348076	N206	N4209	1
5348077	N242	N4209	1
5348080	N879	N4209	1
5348081	N1363	N4209	1
5348091	N11686	N4209	1
5348094	N17395	N4209	1
5348097	N265	N4209	1
5348098	N289	N4209	1
5348101	N470	N4209	1
5348102	N475	N4209	1
5348103	N563	N4209	1
5348105	N735	N4209	1
5348106	N822	N4209	1
5348107	N823	N4209	1
5348108	N1033	N4209	1
5348111	N1347	N4209	1
5348112	N1355	N4209	1
5348118	N3120	N4209	1
5348119	N3300	N4209	1
5348120	N4050	N4209	1
5348123	N5255	N4209	1
5348124	N5405	N4209	1
5348125	N6079	N4209	1
5348126	N6394	N4209	1
5348128	N7052	N4209	1
5348132	N14932	N4209	1
5348139	N30365	N4209	1
5348152	N571	N4209	1
5348155	N55	N4209	1
5348163	N24	N4209	1
5348164	N38	N4209	1
5348165	N64	N4209	1
5348166	N74	N4209	1
5348167	N82	N4209	1
5348168	N122	N4209	1
5348172	N154	N4209	1
5348173	N161	N4209	1
5348174	N165	N4209	1
5348175	N178	N4209	1
5348176	N231	N4209	1
5348179	N277	N4209	1
5348180	N279	N4209	1
5348181	N280	N4209	1
5348182	N281	N4209	1
5348183	N291	N4209	1
5348185	N305	N4209	1
5348186	N313	N4209	1
5348187	N351	N4209	1
5348188	N369	N4209	1
5348189	N371	N4209	1
5348190	N424	N4209	1
5348191	N565	N4209	1
5348192	N587	N4209	1
5348193	N595	N4209	1
5348194	N611	N4209	1
5348195	N642	N4209	1
5348197	N702	N4209	1
5348198	N725	N4209	1
5348199	N801	N4209	1
5348200	N832	N4209	1
5348201	N914	N4209	1
5348202	N925	N4209	1
5348203	N938	N4209	1
5348205	N961	N4209	1
5348206	N967	N4209	1
5348207	N971	N4209	1
5348208	N1018	N4209	1
5348209	N1098	N4209	1
5348211	N1165	N4209	1
5348212	N1178	N4209	1
5348213	N1184	N4209	1
5348216	N1262	N4209	1
5348217	N1272	N4209	1
5348220	N1504	N4209	1
5348221	N1578	N4209	1
5348222	N1606	N4209	1
5348223	N1625	N4209	1
5348224	N1641	N4209	1
5348225	N1646	N4209	1
5348227	N2056	N4209	1
5348231	N2126	N4209	1
5348234	N2255	N4209	1
5348235	N2296	N4209	1
5348236	N2320	N4209	1
5348237	N2342	N4209	1
5348238	N2360	N4209	1
5348240	N2469	N4209	1
5348243	N2509	N4209	1
5348246	N2693	N4209	1
5348248	N2727	N4209	1
5348249	N2752	N4209	1
5348250	N2867	N4209	1
5348251	N2900	N4209	1
5348252	N2920	N4209	1
5348253	N3056	N4209	1
5348255	N3143	N4209	1
5348257	N3294	N4209	1
5348258	N3409	N4209	1
5348260	N3749	N4209	1
5348263	N3955	N4209	1
5348264	N3967	N4209	1
5348265	N3971	N4209	1
5348267	N4181	N4209	1
5348270	N4443	N4209	1
5348271	N4465	N4209	1
5348274	N4667	N4209	1
5348275	N4723	N4209	1
5348278	N4852	N4209	1
5348283	N5178	N4209	1
5348290	N5776	N4209	1
5348292	N6274	N4209	1
5348298	N6541	N4209	1
5348299	N6637	N4209	1
5348305	N7374	N4209	1
5348316	N9385	N4209	1
5348323	N12113	N4209	1
5348349	N106	N4209	1
5348353	N260	N4209	1
5348354	N721	N4209	1
5348363	N30118	N4209	1
5348368	N4	N4209	1
5348369	N53	N4209	1
5348370	N71	N4209	1
5348371	N135	N4209	1
5348374	N172	N4209	1
5348376	N177	N4209	1
5348377	N202	N4209	1
5348378	N217	N4209	1
5348380	N232	N4209	1
5348381	N248	N4209	1
5348383	N275	N4209	1
5348387	N344	N4209	1
5348388	N353	N4209	1
5348389	N384	N4209	1
5348390	N388	N4209	1
5348392	N419	N4209	1
5348395	N454	N4209	1
5348396	N461	N4209	1
5348397	N463	N4209	1
5348398	N517	N4209	1
5348400	N592	N4209	1
5348401	N603	N4209	1
5348402	N604	N4209	1
5348403	N605	N4209	1
5348404	N625	N4209	1
5348406	N651	N4209	1
5348408	N667	N4209	1
5348409	N681	N4209	1
5348411	N713	N4209	1
5348413	N792	N4209	1
5348415	N817	N4209	1
5348416	N836	N4209	1
5348418	N838	N4209	1
5348419	N840	N4209	1
5348421	N889	N4209	1
5348423	N937	N4209	1
5348424	N952	N4209	1
5348425	N962	N4209	1
5348430	N1023	N4209	1
5348431	N1035	N4209	1
5348432	N1055	N4209	1
5348435	N1187	N4209	1
5348436	N1215	N4209	1
5348437	N1222	N4209	1
5348438	N1223	N4209	1
5348441	N1250	N4209	1
5348443	N1271	N4209	1
5348444	N1289	N4209	1
5348446	N1329	N4209	1
5348447	N1343	N4209	1
5348448	N1362	N4209	1
5348449	N1364	N4209	1
5348450	N1367	N4209	1
5348451	N1368	N4209	1
5348453	N1413	N4209	1
5348455	N1460	N4209	1
5348457	N1558	N4209	1
5348458	N1566	N4209	1
5348460	N1655	N4209	1
5348461	N1687	N4209	1
5348462	N1696	N4209	1
5348464	N1712	N4209	1
5348465	N1744	N4209	1
5348467	N1889	N4209	1
5348469	N1978	N4209	1
5348473	N2104	N4209	1
5348475	N2151	N4209	1
5348478	N2189	N4209	1
5348479	N2191	N4209	1
5348482	N2243	N4209	1
5348483	N2245	N4209	1
5348485	N2267	N4209	1
5348487	N2379	N4209	1
5348489	N2497	N4209	1
5348490	N2566	N4209	1
5348491	N2574	N4209	1
5348495	N2726	N4209	1
5348496	N2758	N4209	1
5348498	N2772	N4209	1
5348500	N2811	N4209	1
5348501	N2889	N4209	1
5348502	N2890	N4209	1
5348504	N2915	N4209	1
5348505	N2921	N4209	1
5348506	N2931	N4209	1
5348511	N3082	N4209	1
5348513	N3179	N4209	1
5348516	N3303	N4209	1
5348517	N3358	N4209	1
5348520	N3553	N4209	1
5348522	N3605	N4209	1
5348523	N3608	N4209	1
5348524	N3619	N4209	1
5348525	N3642	N4209	1
5348526	N3701	N4209	1
5348529	N3831	N4209	1
5348530	N3864	N4209	1
5348531	N3963	N4209	1
5348533	N4005	N4209	1
5348537	N4208	N4209	1
5348542	N4340	N4209	1
5348545	N4541	N4209	1
5348549	N4680	N4209	1
5348550	N4688	N4209	1
5348552	N4990	N4209	1
5348555	N5112	N4209	1
5348557	N5198	N4209	1
5348559	N5307	N4209	1
5348560	N5310	N4209	1
5348561	N5316	N4209	1
5348562	N5391	N4209	1
5348564	N5498	N4209	1
5348567	N5927	N4209	1
5348571	N6081	N4209	1
5348574	N6459	N4209	1
5348575	N6481	N4209	1
5348579	N6764	N4209	1
5348581	N7169	N4209	1
5348585	N7347	N4209	1
5348595	N8263	N4209	1
5348598	N8345	N4209	1
5348601	N8915	N4209	1
5348602	N8916	N4209	1
5348611	N10137	N4209	1
5348617	N11158	N4209	1
5348618	N11399	N4209	1
5348624	N12157	N4209	1
5348625	N12222	N4209	1
5348626	N12447	N4209	1
5348631	N13960	N4209	1
5348635	N14904	N4209	1
5348646	N18334	N4209	1
5348650	N19229	N4209	1
5348658	N22207	N4209	1
5348663	N24157	N4209	1
5348680	N223	N4209	1
5348681	N294	N4209	1
5348682	N296	N4209	1
5348684	N443	N4209	1
5348689	N1036	N4209	1
5348690	N1058	N4209	1
5348694	N1243	N4209	1
5348697	N2027	N4209	1
5348699	N2175	N4209	1
5348717	N24721	N4209	1
5348741	N3	N4209	1
5348742	N5	N4209	1
5348743	N23	N4209	1
5348744	N25	N4209	1
5348745	N26	N4209	1
5348746	N31	N4209	1
5348747	N48	N4209	1
5348748	N52	N4209	1
5348749	N68	N4209	1
5348750	N81	N4209	1
5348751	N111	N4209	1
5348753	N150	N4209	1
5348754	N190	N4209	1
5348755	N207	N4209	1
5348756	N209	N4209	1
5348757	N211	N4209	1
5348758	N216	N4209	1
5348759	N222	N4209	1
5348760	N225	N4209	1
5348763	N267	N4209	1
5348764	N285	N4209	1
5348765	N287	N4209	1
5348766	N302	N4209	1
5348768	N346	N4209	1
5348770	N356	N4209	1
5348773	N397	N4209	1
5348775	N412	N4209	1
5348776	N414	N4209	1
5348777	N415	N4209	1
5348778	N430	N4209	1
5348779	N431	N4209	1
5348780	N439	N4209	1
5348781	N442	N4209	1
5348782	N447	N4209	1
5348783	N449	N4209	1
5348785	N490	N4209	1
5348786	N491	N4209	1
5348787	N496	N4209	1
5348788	N500	N4209	1
5348789	N518	N4209	1
5348791	N534	N4209	1
5348792	N544	N4209	1
5348794	N560	N4209	1
5348796	N569	N4209	1
5348797	N572	N4209	1
5348798	N577	N4209	1
5348799	N582	N4209	1
5348800	N589	N4209	1
5348801	N590	N4209	1
5348802	N597	N4209	1
5348804	N628	N4209	1
5348805	N635	N4209	1
5348806	N637	N4209	1
5348807	N652	N4209	1
5348808	N677	N4209	1
5348809	N683	N4209	1
5348810	N687	N4209	1
5348812	N697	N4209	1
5348813	N706	N4209	1
5348814	N709	N4209	1
5348815	N710	N4209	1
5348817	N722	N4209	1
5348819	N749	N4209	1
5348820	N771	N4209	1
5348822	N777	N4209	1
5348823	N778	N4209	1
5348824	N813	N4209	1
5348825	N825	N4209	1
5348826	N843	N4209	1
5348828	N861	N4209	1
5348829	N864	N4209	1
5348830	N865	N4209	1
5348831	N868	N4209	1
5348833	N890	N4209	1
5348834	N893	N4209	1
5348835	N909	N4209	1
5348836	N921	N4209	1
5348838	N928	N4209	1
5348839	N946	N4209	1
5348840	N953	N4209	1
5348841	N1010	N4209	1
5348842	N1014	N4209	1
5348844	N1029	N4209	1
5348845	N1038	N4209	1
5348846	N1070	N4209	1
5348849	N1108	N4209	1
5348850	N1110	N4209	1
5348853	N1157	N4209	1
5348854	N1188	N4209	1
5348857	N1255	N4209	1
5348858	N1260	N4209	1
5348859	N1267	N4209	1
5348860	N1268	N4209	1
5348861	N1274	N4209	1
5348862	N1291	N4209	1
5348864	N1370	N4209	1
5348866	N1391	N4209	1
5348867	N1399	N4209	1
5348869	N1439	N4209	1
5348870	N1444	N4209	1
5348872	N1461	N4209	1
5348873	N1477	N4209	1
5348874	N1494	N4209	1
5348875	N1514	N4209	1
5348876	N1545	N4209	1
5348877	N1547	N4209	1
5348878	N1550	N4209	1
5348880	N1559	N4209	1
5348883	N1610	N4209	1
5348885	N1631	N4209	1
5348886	N1657	N4209	1
5348888	N1674	N4209	1
5348889	N1678	N4209	1
5348891	N1701	N4209	1
5348892	N1714	N4209	1
5348893	N1718	N4209	1
5348894	N1770	N4209	1
5348895	N1772	N4209	1
5348897	N1786	N4209	1
5348898	N1793	N4209	1
5348899	N1815	N4209	1
5348900	N1818	N4209	1
5348903	N1870	N4209	1
5348904	N1890	N4209	1
5348905	N1932	N4209	1
5348906	N1942	N4209	1
5348907	N1943	N4209	1
5348908	N1986	N4209	1
5348909	N1991	N4209	1
5348910	N2004	N4209	1
5348913	N2036	N4209	1
5348915	N2080	N4209	1
5348916	N2084	N4209	1
5348917	N2089	N4209	1
5348919	N2145	N4209	1
5348920	N2163	N4209	1
5348921	N2173	N4209	1
5348922	N2190	N4209	1
5348923	N2193	N4209	1
5348925	N2227	N4209	1
5348926	N2252	N4209	1
5348927	N2299	N4209	1
5348929	N2311	N4209	1
5348932	N2387	N4209	1
5348933	N2424	N4209	1
5348934	N2433	N4209	1
5348937	N2521	N4209	1
5348938	N2527	N4209	1
5348939	N2531	N4209	1
5348941	N2545	N4209	1
5348942	N2554	N4209	1
5348943	N2564	N4209	1
5348944	N2567	N4209	1
5348945	N2572	N4209	1
5348946	N2578	N4209	1
5348951	N2630	N4209	1
5348952	N2631	N4209	1
5348953	N2632	N4209	1
5348955	N2723	N4209	1
5348957	N2859	N4209	1
5348958	N2873	N4209	1
5348959	N2876	N4209	1
5348960	N2878	N4209	1
5348961	N2883	N4209	1
5348962	N2902	N4209	1
5348963	N2907	N4209	1
5348964	N2987	N4209	1
5348966	N3049	N4209	1
5348967	N3065	N4209	1
5348968	N3071	N4209	1
5348969	N3136	N4209	1
5348972	N3177	N4209	1
5348973	N3207	N4209	1
5348974	N3281	N4209	1
5348975	N3289	N4209	1
5348977	N3334	N4209	1
5348978	N3361	N4209	1
5348980	N3455	N4209	1
5348981	N3470	N4209	1
5348982	N3500	N4209	1
5348984	N3531	N4209	1
5348986	N3550	N4209	1
5348987	N3612	N4209	1
5348988	N3616	N4209	1
5348992	N3681	N4209	1
5348994	N3703	N4209	1
5348995	N3757	N4209	1
5348996	N3768	N4209	1
5348997	N3811	N4209	1
5348998	N3832	N4209	1
5349000	N3851	N4209	1
5349002	N3860	N4209	1
5349003	N3881	N4209	1
5349004	N3910	N4209	1
5349005	N3913	N4209	1
5349006	N3929	N4209	1
5349007	N3994	N4209	1
5349009	N4031	N4209	1
5349010	N4049	N4209	1
5349013	N4099	N4209	1
5349014	N4144	N4209	1
5349015	N4150	N4209	1
5349018	N4227	N4209	1
5349021	N4250	N4209	1
5349022	N4285	N4209	1
5349023	N4335	N4209	1
5349024	N4354	N4209	1
5349029	N4602	N4209	1
5349031	N4650	N4209	1
5349032	N4673	N4209	1
5349033	N4794	N4209	1
5349034	N4849	N4209	1
5349036	N4871	N4209	1
5349040	N4967	N4209	1
5349042	N5038	N4209	1
5349043	N5097	N4209	1
5349045	N5120	N4209	1
5349051	N5260	N4209	1
5349052	N5270	N4209	1
5349054	N5318	N4209	1
5349055	N5369	N4209	1
5349057	N5423	N4209	1
5349059	N5451	N4209	1
5349060	N5553	N4209	1
5349062	N5587	N4209	1
5349064	N5614	N4209	1
5349066	N5708	N4209	1
5349071	N6033	N4209	1
5349074	N6158	N4209	1
5349079	N6354	N4209	1
5349080	N6373	N4209	1
5349081	N6544	N4209	1
5349082	N6560	N4209	1
5349083	N6580	N4209	1
5349084	N6629	N4209	1
5349085	N6654	N4209	1
5349087	N6747	N4209	1
5349090	N6787	N4209	1
5349093	N6852	N4209	1
5349096	N6906	N4209	1
5349097	N7015	N4209	1
5349101	N7198	N4209	1
5349103	N7282	N4209	1
5349111	N7654	N4209	1
5349112	N7681	N4209	1
5349118	N7923	N4209	1
5349120	N8004	N4209	1
5349123	N8097	N4209	1
5349124	N8100	N4209	1
5349125	N8171	N4209	1
5349127	N8220	N4209	1
5349128	N8223	N4209	1
5349133	N8603	N4209	1
5349134	N8666	N4209	1
5349137	N8766	N4209	1
5349142	N8930	N4209	1
5349143	N8942	N4209	1
5349145	N9020	N4209	1
5349149	N9251	N4209	1
5349153	N9491	N4209	1
5349154	N9589	N4209	1
5349156	N9634	N4209	1
5349165	N9958	N4209	1
5349166	N10065	N4209	1
5349169	N10168	N4209	1
5349171	N10329	N4209	1
5349172	N10333	N4209	1
5349174	N10542	N4209	1
5349175	N10625	N4209	1
5349188	N11534	N4209	1
5349191	N11733	N4209	1
5349195	N11906	N4209	1
5349199	N12230	N4209	1
5349203	N12616	N4209	1
5349206	N13066	N4209	1
5349213	N13439	N4209	1
5349214	N13831	N4209	1
5349218	N14292	N4209	1
5349220	N14415	N4209	1
5349221	N14489	N4209	1
5349231	N16061	N4209	1
5349237	N16785	N4209	1
5349241	N16935	N4209	1
5349248	N18239	N4209	1
5349250	N18653	N4209	1
5349255	N20506	N4209	1
5349263	N21965	N4209	1
5349265	N22039	N4209	1
5349267	N23246	N4209	1
5349279	N26792	N4209	1
5349283	N28452	N4209	1
5349288	N30165	N4209	1
5349294	N31903	N4209	1
5349301	N34832	N4209	1
5349321	N55909	N4209	1
5349324	N19	N4209	1
5349325	N35	N4209	1
5349326	N68	N4209	1
5349327	N143	N4209	1
5349328	N209	N4209	1
5349329	N221	N4209	1
5349332	N306	N4209	1
5349333	N357	N4209	1
5349335	N439	N4209	1
5349337	N511	N4209	1
5349338	N603	N4209	1
5349339	N702	N4209	1
5349344	N3115	N4209	1
5349345	N3148	N4209	1
5349346	N3326	N4209	1
5349348	N3649	N4209	1
5349351	N3884	N4209	1
5349352	N4163	N4209	1
5349354	N6345	N4209	1
5349413	N11578	N4209	1
5349443	N2139	N4209	1
5349449	N4127	N4209	1
5349450	N4133	N4209	1
5349476	N290	N4209	1
5349477	N1392	N4209	1
5349479	N1596	N4209	1
5349481	N1783	N4209	1
5349505	N4537	N4209	1
5349558	N2558	N4209	1
5349569	N5157	N4209	1
5349570	N5921	N4209	1
5349578	N8327	N4209	1
5349636	N78	N4209	1
5349648	N4366	N4209	1
5349667	N13	N4209	1
5349669	N60	N4209	1
5349671	N79	N4209	1
5349673	N96	N4209	1
5349677	N193	N4209	1
5349678	N227	N4209	1
5349683	N334	N4209	1
5349685	N362	N4209	1
5349687	N406	N4209	1
5349689	N429	N4209	1
5349694	N532	N4209	1
5349697	N599	N4209	1
5349698	N649	N4209	1
5349699	N656	N4209	1
5349700	N668	N4209	1
5349701	N676	N4209	1
5349705	N757	N4209	1
5349707	N982	N4209	1
5349708	N1008	N4209	1
5349709	N1027	N4209	1
5349718	N1218	N4209	1
5349722	N1298	N4209	1
5349724	N1312	N4209	1
5349728	N1476	N4209	1
5349732	N1677	N4209	1
5349736	N1886	N4209	1
5349749	N2512	N4209	1
5349751	N2537	N4209	1
5349752	N2592	N4209	1
5349757	N2710	N4209	1
5349764	N3063	N4209	1
5349783	N3869	N4209	1
5349784	N3870	N4209	1
5349788	N4265	N4209	1
5349790	N4627	N4209	1
5349794	N4976	N4209	1
5349798	N5342	N4209	1
5349805	N6176	N4209	1
5349812	N6600	N4209	1
5349813	N6701	N4209	1
5349817	N7252	N4209	1
5349890	N257	N4209	1
5349899	N1214	N4209	1
5349904	N33	N4209	1
5349905	N46	N4209	1
5349906	N121	N4209	1
5349908	N139	N4209	1
5349913	N251	N4209	1
5349914	N255	N4209	1
5349918	N310	N4209	1
5349921	N366	N4209	1
5349924	N426	N4209	1
5349928	N464	N4209	1
5349930	N499	N4209	1
5349937	N542	N4209	1
5349943	N647	N4209	1
5349949	N703	N4209	1
5349952	N781	N4209	1
5349955	N835	N4209	1
5349956	N854	N4209	1
5349961	N894	N4209	1
5349965	N955	N4209	1
5349972	N1006	N4209	1
5349984	N1164	N4209	1
5349993	N1254	N4209	1
5349996	N1275	N4209	1
5349997	N1305	N4209	1
5350001	N1396	N4209	1
5350004	N1411	N4209	1
5350006	N1427	N4209	1
5350019	N1563	N4209	1
5350023	N1664	N4209	1
5350026	N1693	N4209	1
5350029	N1737	N4209	1
5350030	N1741	N4209	1
5350031	N1755	N4209	1
5350033	N1810	N4209	1
5350038	N1899	N4209	1
5350039	N1900	N4209	1
5350042	N1924	N4209	1
5350048	N2062	N4209	1
5350054	N2177	N4209	1
5350055	N2200	N4209	1
5350065	N2408	N4209	1
5350071	N2634	N4209	1
5350072	N2638	N4209	1
5350081	N2765	N4209	1
5350084	N2851	N4209	1
5350088	N3009	N4209	1
5350096	N3193	N4209	1
5350100	N3291	N4209	1
5350101	N3309	N4209	1
5350103	N3316	N4209	1
5350109	N3439	N4209	1
5350111	N3480	N4209	1
5350117	N3535	N4209	1
5350127	N3878	N4209	1
5350135	N4120	N4209	1
5350140	N4324	N4209	1
5350146	N4550	N4209	1
5350150	N4659	N4209	1
5350151	N4685	N4209	1
5350156	N4924	N4209	1
5350166	N5109	N4209	1
5350169	N5182	N4209	1
5350172	N5297	N4209	1
5350175	N5350	N4209	1
5350183	N5520	N4209	1
5350184	N5539	N4209	1
5350192	N5716	N4209	1
5350197	N5955	N4209	1
5350213	N6682	N4209	1
5350214	N6703	N4209	1
5350215	N6732	N4209	1
5350218	N6786	N4209	1
5350221	N6848	N4209	1
5350226	N6917	N4209	1
5350239	N7498	N4209	1
5350243	N7711	N4209	1
5350246	N7780	N4209	1
5350247	N7895	N4209	1
5350248	N7924	N4209	1
5350251	N7968	N4209	1
5350266	N8756	N4209	1
5350279	N9530	N4209	1
5350283	N9652	N4209	1
5350311	N11133	N4209	1
5350328	N12273	N4209	1
5350338	N13114	N4209	1
5350345	N13359	N4209	1
5350367	N15156	N4209	1
5350387	N17733	N4209	1
5350424	N21282	N4209	1
5350429	N22006	N4209	1
5350435	N23101	N4209	1
5350481	N38052	N4209	1
5350504	N57160	N4209	1
5350511	N80	N4209	1
5350516	N280	N4209	1
5350543	N1156	N4209	1
5350600	N7418	N4209	1
5350607	N9958	N4209	1
5350649	N116565	N4209	1
5352011	N213	N4227	1
5352012	N242	N4227	1
5352015	N427	N4227	1
5352016	N433	N4227	1
5352018	N533	N4227	1
5352019	N672	N4227	1
5352021	N770	N4227	1
5352023	N1374	N4227	1
5352030	N2759	N4227	1
5352073	N30	N4227	1
5352074	N34	N4227	1
5352075	N35	N4227	1
5352076	N41	N4227	1
5352077	N43	N4227	1
5352078	N49	N4227	1
5352079	N54	N4227	1
5352082	N61	N4227	1
5352083	N73	N4227	1
5352085	N80	N4227	1
5352086	N92	N4227	1
5352087	N98	N4227	1
5352088	N105	N4227	1
5352089	N128	N4227	1
5352091	N146	N4227	1
5352092	N156	N4227	1
5352094	N183	N4227	1
5352095	N243	N4227	1
5352096	N256	N4227	1
5352097	N272	N4227	1
5352098	N273	N4227	1
5352099	N274	N4227	1
5352100	N276	N4227	1
5352101	N314	N4227	1
5352102	N323	N4227	1
5352103	N333	N4227	1
5352104	N350	N4227	1
5352106	N361	N4227	1
5352107	N379	N4227	1
5352108	N385	N4227	1
5352110	N395	N4227	1
5352111	N423	N4227	1
5352112	N438	N4227	1
5352113	N466	N4227	1
5352114	N469	N4227	1
5352115	N471	N4227	1
5352116	N486	N4227	1
5352117	N513	N4227	1
5352118	N519	N4227	1
5352119	N546	N4227	1
5352122	N575	N4227	1
5352123	N578	N4227	1
5352124	N594	N4227	1
5352125	N609	N4227	1
5352127	N626	N4227	1
5352128	N634	N4227	1
5352129	N636	N4227	1
5352130	N689	N4227	1
5352131	N715	N4227	1
5352132	N727	N4227	1
5352133	N731	N4227	1
5352135	N776	N4227	1
5352136	N785	N4227	1
5352137	N787	N4227	1
5352138	N827	N4227	1
5352139	N899	N4227	1
5352140	N913	N4227	1
5352141	N919	N4227	1
5352143	N998	N4227	1
5352147	N1059	N4227	1
5352149	N1076	N4227	1
5352150	N1077	N4227	1
5352151	N1115	N4227	1
5352152	N1166	N4227	1
5352153	N1193	N4227	1
5352157	N1276	N4227	1
5352162	N1340	N4227	1
5352163	N1359	N4227	1
5352164	N1532	N4227	1
5352165	N1634	N4227	1
5352167	N1709	N4227	1
5352170	N1837	N4227	1
5352171	N1844	N4227	1
5352172	N1865	N4227	1
5352174	N1907	N4227	1
5352179	N2015	N4227	1
5352180	N2022	N4227	1
5352189	N2400	N4227	1
5352192	N2470	N4227	1
5352194	N2526	N4227	1
5352195	N2547	N4227	1
5352196	N2561	N4227	1
5352197	N2590	N4227	1
5352198	N2612	N4227	1
5352204	N2924	N4227	1
5352207	N3106	N4227	1
5352213	N3411	N4227	1
5352220	N3632	N4227	1
5352225	N3792	N4227	1
5352228	N3925	N4227	1
5352233	N4500	N4227	1
5352236	N4590	N4227	1
5352237	N4639	N4227	1
5352248	N5163	N4227	1
5352249	N5167	N4227	1
5352250	N5218	N4227	1
5352251	N5445	N4227	1
5352257	N5946	N4227	1
5352263	N6315	N4227	1
5352266	N6499	N4227	1
5352267	N6610	N4227	1
5352270	N6880	N4227	1
5352283	N7950	N4227	1
5352290	N9695	N4227	1
5352325	N144	N4227	1
5352326	N176	N4227	1
5352327	N206	N4227	1
5352328	N242	N4227	1
5352331	N879	N4227	1
5352332	N1363	N4227	1
5352342	N11686	N4227	1
5352345	N17395	N4227	1
5352348	N265	N4227	1
5352349	N289	N4227	1
5352352	N470	N4227	1
5352353	N475	N4227	1
5352354	N563	N4227	1
5352356	N735	N4227	1
5352357	N822	N4227	1
5352358	N823	N4227	1
5352359	N1033	N4227	1
5352363	N1355	N4227	1
5352369	N3120	N4227	1
5352370	N3300	N4227	1
5352371	N4050	N4227	1
5352376	N6079	N4227	1
5352377	N6394	N4227	1
5352403	N571	N4227	1
5352414	N24	N4227	1
5352415	N38	N4227	1
5352416	N64	N4227	1
5352417	N74	N4227	1
5352419	N122	N4227	1
5352423	N154	N4227	1
5352425	N165	N4227	1
5352426	N178	N4227	1
5352427	N231	N4227	1
5352430	N277	N4227	1
5352431	N279	N4227	1
5352432	N280	N4227	1
5352433	N281	N4227	1
5352434	N291	N4227	1
5352436	N305	N4227	1
5352437	N313	N4227	1
5352438	N351	N4227	1
5352440	N371	N4227	1
5352441	N424	N4227	1
5352443	N587	N4227	1
5352444	N595	N4227	1
5352445	N611	N4227	1
5352446	N642	N4227	1
5352448	N702	N4227	1
5352450	N801	N4227	1
5352452	N914	N4227	1
5352453	N925	N4227	1
5352454	N938	N4227	1
5352456	N961	N4227	1
5352457	N967	N4227	1
5352458	N971	N4227	1
5352459	N1018	N4227	1
5352462	N1165	N4227	1
5352463	N1178	N4227	1
5352464	N1184	N4227	1
5352467	N1262	N4227	1
5352468	N1272	N4227	1
5352471	N1504	N4227	1
5352472	N1578	N4227	1
5352474	N1625	N4227	1
5352475	N1641	N4227	1
5352476	N1646	N4227	1
5352478	N2056	N4227	1
5352485	N2255	N4227	1
5352486	N2296	N4227	1
5352488	N2342	N4227	1
5352489	N2360	N4227	1
5352491	N2469	N4227	1
5352497	N2693	N4227	1
5352499	N2727	N4227	1
5352500	N2752	N4227	1
5352501	N2867	N4227	1
5352504	N3056	N4227	1
5352508	N3294	N4227	1
5352509	N3409	N4227	1
5352514	N3955	N4227	1
5352515	N3967	N4227	1
5352521	N4443	N4227	1
5352522	N4465	N4227	1
5352525	N4667	N4227	1
5352526	N4723	N4227	1
5352529	N4852	N4227	1
5352541	N5776	N4227	1
5352543	N6274	N4227	1
5352549	N6541	N4227	1
5352550	N6637	N4227	1
5352556	N7374	N4227	1
5352567	N9385	N4227	1
5352600	N106	N4227	1
5352604	N260	N4227	1
5352605	N721	N4227	1
5352614	N30118	N4227	1
5352619	N4	N4227	1
5352620	N53	N4227	1
5352621	N71	N4227	1
5352622	N135	N4227	1
5352627	N177	N4227	1
5352628	N202	N4227	1
5352631	N232	N4227	1
5352632	N248	N4227	1
5352634	N275	N4227	1
5352638	N344	N4227	1
5352639	N353	N4227	1
5352640	N384	N4227	1
5352641	N388	N4227	1
5352647	N461	N4227	1
5352648	N463	N4227	1
5352652	N603	N4227	1
5352654	N605	N4227	1
5352655	N625	N4227	1
5352657	N651	N4227	1
5352659	N667	N4227	1
5352664	N792	N4227	1
5352666	N817	N4227	1
5352667	N836	N4227	1
5352669	N838	N4227	1
5352670	N840	N4227	1
5352674	N937	N4227	1
5352675	N952	N4227	1
5352681	N1023	N4227	1
5352683	N1055	N4227	1
5352686	N1187	N4227	1
5352688	N1222	N4227	1
5352689	N1223	N4227	1
5352694	N1271	N4227	1
5352695	N1289	N4227	1
5352697	N1329	N4227	1
5352699	N1362	N4227	1
5352700	N1364	N4227	1
5352701	N1367	N4227	1
5352702	N1368	N4227	1
5352704	N1413	N4227	1
5352706	N1460	N4227	1
5352708	N1558	N4227	1
5352709	N1566	N4227	1
5352712	N1687	N4227	1
5352713	N1696	N4227	1
5352715	N1712	N4227	1
5352718	N1889	N4227	1
5352720	N1978	N4227	1
5352724	N2104	N4227	1
5352729	N2189	N4227	1
5352733	N2243	N4227	1
5352736	N2267	N4227	1
5352740	N2497	N4227	1
5352741	N2566	N4227	1
5352742	N2574	N4227	1
5352746	N2726	N4227	1
5352751	N2811	N4227	1
5352752	N2889	N4227	1
5352753	N2890	N4227	1
5352756	N2921	N4227	1
5352757	N2931	N4227	1
5352762	N3082	N4227	1
5352764	N3179	N4227	1
5352768	N3358	N4227	1
5352771	N3553	N4227	1
5352773	N3605	N4227	1
5352774	N3608	N4227	1
5352776	N3642	N4227	1
5352781	N3864	N4227	1
5352782	N3963	N4227	1
5352793	N4340	N4227	1
5352796	N4541	N4227	1
5352800	N4680	N4227	1
5352801	N4688	N4227	1
5352803	N4990	N4227	1
5352806	N5112	N4227	1
5352808	N5198	N4227	1
5352812	N5316	N4227	1
5352815	N5498	N4227	1
5352818	N5927	N4227	1
5352869	N11399	N4227	1
5352877	N12447	N4227	1
5352882	N13960	N4227	1
5352897	N18334	N4227	1
5352914	N24157	N4227	1
5352931	N223	N4227	1
5352932	N294	N4227	1
5352933	N296	N4227	1
5352935	N443	N4227	1
5352940	N1036	N4227	1
5352941	N1058	N4227	1
5352945	N1243	N4227	1
5352948	N2027	N4227	1
5352950	N2175	N4227	1
5352968	N24721	N4227	1
5352992	N3	N4227	1
5352993	N5	N4227	1
5352994	N23	N4227	1
5352995	N25	N4227	1
5352996	N26	N4227	1
5352997	N31	N4227	1
5352998	N48	N4227	1
5352999	N52	N4227	1
5353000	N68	N4227	1
5353001	N81	N4227	1
5353002	N111	N4227	1
5353004	N150	N4227	1
5353005	N190	N4227	1
5353006	N207	N4227	1
5353007	N209	N4227	1
5353008	N211	N4227	1
5353009	N216	N4227	1
5353010	N222	N4227	1
5353011	N225	N4227	1
5353014	N267	N4227	1
5353015	N285	N4227	1
5353016	N287	N4227	1
5353017	N302	N4227	1
5353019	N346	N4227	1
5353021	N356	N4227	1
5353024	N397	N4227	1
5353026	N412	N4227	1
5353028	N415	N4227	1
5353029	N430	N4227	1
5353030	N431	N4227	1
5353031	N439	N4227	1
5353032	N442	N4227	1
5353033	N447	N4227	1
5353036	N490	N4227	1
5353037	N491	N4227	1
5353038	N496	N4227	1
5353039	N500	N4227	1
5353040	N518	N4227	1
5353042	N534	N4227	1
5353043	N544	N4227	1
5353047	N569	N4227	1
5353048	N572	N4227	1
5353049	N577	N4227	1
5353050	N582	N4227	1
5353051	N589	N4227	1
5353052	N590	N4227	1
5353055	N628	N4227	1
5353056	N635	N4227	1
5353057	N637	N4227	1
5353060	N683	N4227	1
5353061	N687	N4227	1
5353063	N697	N4227	1
5353064	N706	N4227	1
5353065	N709	N4227	1
5353066	N710	N4227	1
5353068	N722	N4227	1
5353070	N749	N4227	1
5353071	N771	N4227	1
5353073	N777	N4227	1
5353074	N778	N4227	1
5353075	N813	N4227	1
5353076	N825	N4227	1
5353077	N843	N4227	1
5353079	N861	N4227	1
5353080	N864	N4227	1
5353081	N865	N4227	1
5353082	N868	N4227	1
5353084	N890	N4227	1
5353085	N893	N4227	1
5353086	N909	N4227	1
5353087	N921	N4227	1
5353089	N928	N4227	1
5353090	N946	N4227	1
5353091	N953	N4227	1
5353092	N1010	N4227	1
5353093	N1014	N4227	1
5353095	N1029	N4227	1
5353096	N1038	N4227	1
5353097	N1070	N4227	1
5353100	N1108	N4227	1
5353101	N1110	N4227	1
5353104	N1157	N4227	1
5353105	N1188	N4227	1
5353109	N1260	N4227	1
5353110	N1267	N4227	1
5353111	N1268	N4227	1
5353112	N1274	N4227	1
5353113	N1291	N4227	1
5353115	N1370	N4227	1
5353117	N1391	N4227	1
5353120	N1439	N4227	1
5353121	N1444	N4227	1
5353123	N1461	N4227	1
5353125	N1494	N4227	1
5353126	N1514	N4227	1
5353128	N1547	N4227	1
5353131	N1559	N4227	1
5353136	N1631	N4227	1
5353137	N1657	N4227	1
5353139	N1674	N4227	1
5353140	N1678	N4227	1
5353142	N1701	N4227	1
5353143	N1714	N4227	1
5353144	N1718	N4227	1
5353145	N1770	N4227	1
5353146	N1772	N4227	1
5353148	N1786	N4227	1
5353149	N1793	N4227	1
5353150	N1815	N4227	1
5353151	N1818	N4227	1
5353154	N1870	N4227	1
5353155	N1890	N4227	1
5353156	N1932	N4227	1
5353157	N1942	N4227	1
5353158	N1943	N4227	1
5353159	N1986	N4227	1
5353160	N1991	N4227	1
5353161	N2004	N4227	1
5353164	N2036	N4227	1
5353166	N2080	N4227	1
5353167	N2084	N4227	1
5353168	N2089	N4227	1
5353172	N2173	N4227	1
5353173	N2190	N4227	1
5353174	N2193	N4227	1
5353176	N2227	N4227	1
5353177	N2252	N4227	1
5353178	N2299	N4227	1
5353180	N2311	N4227	1
5353183	N2387	N4227	1
5353185	N2433	N4227	1
5353188	N2521	N4227	1
5353190	N2531	N4227	1
5353192	N2545	N4227	1
5353193	N2554	N4227	1
5353194	N2564	N4227	1
5353195	N2567	N4227	1
5353196	N2572	N4227	1
5353197	N2578	N4227	1
5353203	N2631	N4227	1
5353204	N2632	N4227	1
5353206	N2723	N4227	1
5353208	N2859	N4227	1
5353209	N2873	N4227	1
5353212	N2883	N4227	1
5353213	N2902	N4227	1
5353214	N2907	N4227	1
5353215	N2987	N4227	1
5353218	N3065	N4227	1
5353219	N3071	N4227	1
5353220	N3136	N4227	1
5353223	N3177	N4227	1
5353224	N3207	N4227	1
5353226	N3289	N4227	1
5353228	N3334	N4227	1
5353229	N3361	N4227	1
5353231	N3455	N4227	1
5353232	N3470	N4227	1
5353233	N3500	N4227	1
5353237	N3550	N4227	1
5353238	N3612	N4227	1
5353239	N3616	N4227	1
5353245	N3703	N4227	1
5353248	N3811	N4227	1
5353249	N3832	N4227	1
5353251	N3851	N4227	1
5353253	N3860	N4227	1
5353254	N3881	N4227	1
5353260	N4031	N4227	1
5353265	N4144	N4227	1
5353268	N4209	N4227	1
5353273	N4285	N4227	1
5353274	N4335	N4227	1
5353275	N4354	N4227	1
5353282	N4650	N4227	1
5353284	N4794	N4227	1
5353285	N4849	N4227	1
5353293	N5038	N4227	1
5353296	N5120	N4227	1
5353303	N5270	N4227	1
5353305	N5318	N4227	1
5353306	N5369	N4227	1
5353308	N5423	N4227	1
5353310	N5451	N4227	1
5353317	N5708	N4227	1
5353322	N6033	N4227	1
5353325	N6158	N4227	1
5353330	N6354	N4227	1
5353331	N6373	N4227	1
5353332	N6544	N4227	1
5353333	N6560	N4227	1
5353334	N6580	N4227	1
5353335	N6629	N4227	1
5353341	N6787	N4227	1
5353347	N6906	N4227	1
5353362	N7654	N4227	1
5353369	N7923	N4227	1
5353371	N8004	N4227	1
5353374	N8097	N4227	1
5353375	N8100	N4227	1
5353378	N8220	N4227	1
5353379	N8223	N4227	1
5353384	N8603	N4227	1
5353385	N8666	N4227	1
5353388	N8766	N4227	1
5353394	N8942	N4227	1
5353396	N9020	N4227	1
5353400	N9251	N4227	1
5353404	N9491	N4227	1
5353405	N9589	N4227	1
5353416	N9958	N4227	1
5353423	N10333	N4227	1
5353425	N10542	N4227	1
5353426	N10625	N4227	1
5353442	N11733	N4227	1
5353464	N13439	N4227	1
5353469	N14292	N4227	1
5353471	N14415	N4227	1
5353472	N14489	N4227	1
5353492	N16935	N4227	1
5353499	N18239	N4227	1
5353501	N18653	N4227	1
5353530	N26792	N4227	1
5353534	N28452	N4227	1
5353539	N30165	N4227	1
5353545	N31903	N4227	1
5353572	N55909	N4227	1
5353575	N19	N4227	1
5353577	N68	N4227	1
5353578	N143	N4227	1
5353579	N209	N4227	1
5353583	N306	N4227	1
5353584	N357	N4227	1
5353586	N439	N4227	1
5353588	N511	N4227	1
5353589	N603	N4227	1
5353590	N702	N4227	1
5353595	N3115	N4227	1
5353597	N3326	N4227	1
5353599	N3649	N4227	1
5353602	N3884	N4227	1
5353603	N4163	N4227	1
5353605	N6345	N4227	1
5364764	N213	N4250	1
5364765	N242	N4250	1
5364768	N427	N4250	1
5364769	N433	N4250	1
5364771	N533	N4250	1
5364772	N672	N4250	1
5364774	N770	N4250	1
5364776	N1374	N4250	1
5364777	N1390	N4250	1
5364782	N2548	N4250	1
5364784	N2817	N4250	1
5364796	N7906	N4250	1
5364826	N30	N4250	1
5364827	N34	N4250	1
5364828	N35	N4250	1
5364829	N41	N4250	1
5364830	N43	N4250	1
5364831	N49	N4250	1
5364832	N54	N4250	1
5364834	N59	N4250	1
5364835	N61	N4250	1
5364836	N73	N4250	1
5364837	N75	N4250	1
5364838	N80	N4250	1
5364839	N92	N4250	1
5364840	N98	N4250	1
5364841	N105	N4250	1
5364842	N128	N4250	1
5364844	N146	N4250	1
5364845	N156	N4250	1
5364846	N166	N4250	1
5364847	N183	N4250	1
5364848	N243	N4250	1
5364849	N256	N4250	1
5364850	N272	N4250	1
5364851	N273	N4250	1
5364852	N274	N4250	1
5364853	N276	N4250	1
5364854	N314	N4250	1
5364855	N323	N4250	1
5364856	N333	N4250	1
5364857	N350	N4250	1
5364858	N359	N4250	1
5364859	N361	N4250	1
5364860	N379	N4250	1
5364861	N385	N4250	1
5364863	N395	N4250	1
5364864	N423	N4250	1
5364866	N466	N4250	1
5364867	N469	N4250	1
5364868	N471	N4250	1
5364869	N486	N4250	1
5364870	N513	N4250	1
5364871	N519	N4250	1
5364872	N546	N4250	1
5364873	N547	N4250	1
5364875	N575	N4250	1
5364876	N578	N4250	1
5364877	N594	N4250	1
5364878	N609	N4250	1
5364880	N626	N4250	1
5364881	N634	N4250	1
5364882	N636	N4250	1
5364883	N689	N4250	1
5364884	N715	N4250	1
5364885	N727	N4250	1
5364888	N776	N4250	1
5364889	N785	N4250	1
5364891	N827	N4250	1
5364892	N899	N4250	1
5364893	N913	N4250	1
5364894	N919	N4250	1
5364896	N998	N4250	1
5364897	N1016	N4250	1
5364898	N1025	N4250	1
5364899	N1053	N4250	1
5364900	N1059	N4250	1
5364902	N1076	N4250	1
5364903	N1077	N4250	1
5364904	N1115	N4250	1
5364905	N1166	N4250	1
5364906	N1193	N4250	1
5364908	N1206	N4250	1
5364909	N1241	N4250	1
5364914	N1317	N4250	1
5364915	N1340	N4250	1
5364916	N1359	N4250	1
5364917	N1532	N4250	1
5364918	N1634	N4250	1
5364920	N1709	N4250	1
5364922	N1756	N4250	1
5364923	N1837	N4250	1
5364924	N1844	N4250	1
5364925	N1865	N4250	1
5364927	N1907	N4250	1
5364928	N1930	N4250	1
5364931	N2006	N4250	1
5364932	N2015	N4250	1
5364937	N2232	N4250	1
5364938	N2276	N4250	1
5364940	N2313	N4250	1
5364945	N2470	N4250	1
5364946	N2489	N4250	1
5364948	N2547	N4250	1
5364950	N2590	N4250	1
5364955	N2888	N4250	1
5364957	N2924	N4250	1
5364960	N3106	N4250	1
5364964	N3174	N4250	1
5364965	N3202	N4250	1
5364966	N3411	N4250	1
5364968	N3437	N4250	1
5364970	N3484	N4250	1
5364972	N3627	N4250	1
5364979	N3836	N4250	1
5364984	N4022	N4250	1
5364989	N4590	N4250	1
5364990	N4639	N4250	1
5364992	N4834	N4250	1
5365002	N5167	N4250	1
5365003	N5218	N4250	1
5365005	N5689	N4250	1
5365007	N5734	N4250	1
5365008	N5809	N4250	1
5365010	N5946	N4250	1
5365019	N6499	N4250	1
5365020	N6610	N4250	1
5365022	N6743	N4250	1
5365023	N6880	N4250	1
5365027	N7283	N4250	1
5365032	N7638	N4250	1
5365033	N7775	N4250	1
5365034	N7818	N4250	1
5365035	N7872	N4250	1
5365036	N7950	N4250	1
5365044	N9847	N4250	1
5365053	N12209	N4250	1
5365063	N17128	N4250	1
5365064	N17654	N4250	1
5365079	N176	N4250	1
5365080	N206	N4250	1
5365081	N242	N4250	1
5365084	N879	N4250	1
5365085	N1363	N4250	1
5365098	N17395	N4250	1
5365101	N265	N4250	1
5365102	N289	N4250	1
5365105	N470	N4250	1
5365107	N563	N4250	1
5365109	N735	N4250	1
5365110	N822	N4250	1
5365111	N823	N4250	1
5365112	N1033	N4250	1
5365116	N1355	N4250	1
5365117	N1404	N4250	1
5365122	N3120	N4250	1
5365123	N3300	N4250	1
5365124	N4050	N4250	1
5365127	N5255	N4250	1
5365129	N6079	N4250	1
5365130	N6394	N4250	1
5365132	N7052	N4250	1
5365136	N14932	N4250	1
5365143	N30365	N4250	1
5365156	N571	N4250	1
5365167	N24	N4250	1
5365168	N38	N4250	1
5365169	N64	N4250	1
5365170	N74	N4250	1
5365171	N82	N4250	1
5365172	N122	N4250	1
5365176	N154	N4250	1
5365177	N161	N4250	1
5365178	N165	N4250	1
5365179	N178	N4250	1
5365180	N231	N4250	1
5365183	N277	N4250	1
5365184	N279	N4250	1
5365185	N280	N4250	1
5365186	N281	N4250	1
5365187	N291	N4250	1
5365189	N305	N4250	1
5365190	N313	N4250	1
5365191	N351	N4250	1
5365192	N369	N4250	1
5365193	N371	N4250	1
5365194	N424	N4250	1
5365195	N565	N4250	1
5365196	N587	N4250	1
5365198	N611	N4250	1
5365199	N642	N4250	1
5365201	N702	N4250	1
5365202	N725	N4250	1
5365203	N801	N4250	1
5365204	N832	N4250	1
5365207	N938	N4250	1
5365209	N961	N4250	1
5365210	N967	N4250	1
5365211	N971	N4250	1
5365213	N1098	N4250	1
5365216	N1178	N4250	1
5365217	N1184	N4250	1
5365220	N1262	N4250	1
5365221	N1272	N4250	1
5365224	N1504	N4250	1
5365225	N1578	N4250	1
5365227	N1625	N4250	1
5365228	N1641	N4250	1
5365229	N1646	N4250	1
5365231	N2056	N4250	1
5365232	N2064	N4250	1
5365239	N2296	N4250	1
5365241	N2342	N4250	1
5365242	N2360	N4250	1
5365243	N2465	N4250	1
5365244	N2469	N4250	1
5365250	N2693	N4250	1
5365252	N2727	N4250	1
5365254	N2867	N4250	1
5365255	N2900	N4250	1
5365257	N3056	N4250	1
5365259	N3143	N4250	1
5365261	N3294	N4250	1
5365262	N3409	N4250	1
5365264	N3749	N4250	1
5365267	N3955	N4250	1
5365268	N3967	N4250	1
5365271	N4181	N4250	1
5365274	N4443	N4250	1
5365275	N4465	N4250	1
5365278	N4667	N4250	1
5365279	N4723	N4250	1
5365284	N4984	N4250	1
5365303	N6637	N4250	1
5365304	N6818	N4250	1
5365327	N12113	N4250	1
5365353	N106	N4250	1
5365357	N260	N4250	1
5365367	N30118	N4250	1
5365372	N4	N4250	1
5365373	N53	N4250	1
5365375	N135	N4250	1
5365379	N175	N4250	1
5365380	N177	N4250	1
5365381	N202	N4250	1
5365384	N232	N4250	1
5365385	N248	N4250	1
5365387	N275	N4250	1
5365388	N286	N4250	1
5365391	N344	N4250	1
5365392	N353	N4250	1
5365393	N384	N4250	1
5365394	N388	N4250	1
5365396	N419	N4250	1
5365399	N454	N4250	1
5365400	N461	N4250	1
5365403	N541	N4250	1
5365404	N592	N4250	1
5365405	N603	N4250	1
5365407	N605	N4250	1
5365408	N625	N4250	1
5365410	N651	N4250	1
5365412	N667	N4250	1
5365415	N713	N4250	1
5365417	N792	N4250	1
5365419	N817	N4250	1
5365420	N836	N4250	1
5365422	N838	N4250	1
5365423	N840	N4250	1
5365425	N889	N4250	1
5365428	N952	N4250	1
5365433	N1002	N4250	1
5365434	N1023	N4250	1
5365436	N1055	N4250	1
5365439	N1187	N4250	1
5365440	N1215	N4250	1
5365441	N1222	N4250	1
5365442	N1223	N4250	1
5365447	N1271	N4250	1
5365448	N1289	N4250	1
5365450	N1329	N4250	1
5365452	N1362	N4250	1
5365454	N1367	N4250	1
5365455	N1368	N4250	1
5365457	N1413	N4250	1
5365459	N1460	N4250	1
5365461	N1558	N4250	1
5365462	N1566	N4250	1
5365465	N1687	N4250	1
5365466	N1696	N4250	1
5365468	N1712	N4250	1
5365471	N1889	N4250	1
5365473	N1978	N4250	1
5365476	N2101	N4250	1
5365477	N2104	N4250	1
5365479	N2151	N4250	1
5365482	N2189	N4250	1
5365483	N2191	N4250	1
5365485	N2209	N4250	1
5365486	N2243	N4250	1
5365489	N2267	N4250	1
5365491	N2379	N4250	1
5365492	N2456	N4250	1
5365493	N2497	N4250	1
5365494	N2566	N4250	1
5365495	N2574	N4250	1
5365502	N2772	N4250	1
5365505	N2889	N4250	1
5365506	N2890	N4250	1
5365508	N2915	N4250	1
5365509	N2921	N4250	1
5365510	N2931	N4250	1
5365515	N3082	N4250	1
5365517	N3179	N4250	1
5365521	N3358	N4250	1
5365524	N3553	N4250	1
5365526	N3605	N4250	1
5365527	N3608	N4250	1
5365529	N3642	N4250	1
5365530	N3701	N4250	1
5365533	N3831	N4250	1
5365535	N3963	N4250	1
5365537	N4005	N4250	1
5365541	N4208	N4250	1
5365546	N4340	N4250	1
5365549	N4541	N4250	1
5365553	N4680	N4250	1
5365554	N4688	N4250	1
5365559	N5112	N4250	1
5365560	N5187	N4250	1
5365563	N5307	N4250	1
5365564	N5310	N4250	1
5365565	N5316	N4250	1
5365568	N5498	N4250	1
5365571	N5927	N4250	1
5365572	N5936	N4250	1
5365578	N6459	N4250	1
5365579	N6481	N4250	1
5365583	N6764	N4250	1
5365585	N7169	N4250	1
5365588	N7324	N4250	1
5365597	N8042	N4250	1
5365598	N8197	N4250	1
5365602	N8345	N4250	1
5365605	N8915	N4250	1
5365606	N8916	N4250	1
5365615	N10137	N4250	1
5365621	N11158	N4250	1
5365622	N11399	N4250	1
5365624	N11675	N4250	1
5365630	N12447	N4250	1
5365635	N13960	N4250	1
5365639	N14904	N4250	1
5365650	N18334	N4250	1
5365654	N19229	N4250	1
5365667	N24157	N4250	1
5365686	N296	N4250	1
5365688	N443	N4250	1
5365694	N1058	N4250	1
5365697	N1171	N4250	1
5365721	N24721	N4250	1
5365740	N91	N4250	1
5365745	N3	N4250	1
5365746	N5	N4250	1
5365747	N23	N4250	1
5365748	N25	N4250	1
5365749	N26	N4250	1
5365750	N31	N4250	1
5365751	N48	N4250	1
5365753	N68	N4250	1
5365755	N111	N4250	1
5365757	N150	N4250	1
5365758	N190	N4250	1
5365759	N207	N4250	1
5365760	N209	N4250	1
5365761	N211	N4250	1
5365762	N216	N4250	1
5365763	N222	N4250	1
5365764	N225	N4250	1
5365765	N235	N4250	1
5365767	N267	N4250	1
5365769	N287	N4250	1
5365770	N302	N4250	1
5365772	N346	N4250	1
5365774	N356	N4250	1
5365777	N397	N4250	1
5365779	N412	N4250	1
5365780	N414	N4250	1
5365782	N430	N4250	1
5365783	N431	N4250	1
5365784	N439	N4250	1
5365786	N447	N4250	1
5365787	N449	N4250	1
5365790	N491	N4250	1
5365793	N518	N4250	1
5365796	N544	N4250	1
5365797	N553	N4250	1
5365798	N560	N4250	1
5365800	N569	N4250	1
5365801	N572	N4250	1
5365802	N577	N4250	1
5365803	N582	N4250	1
5365804	N589	N4250	1
5365806	N597	N4250	1
5365808	N628	N4250	1
5365810	N637	N4250	1
5365811	N652	N4250	1
5365812	N677	N4250	1
5365813	N683	N4250	1
5365816	N697	N4250	1
5365817	N706	N4250	1
5365818	N709	N4250	1
5365819	N710	N4250	1
5365821	N722	N4250	1
5365823	N749	N4250	1
5365828	N813	N4250	1
5365830	N843	N4250	1
5365831	N853	N4250	1
5365832	N861	N4250	1
5365834	N865	N4250	1
5365835	N868	N4250	1
5365837	N890	N4250	1
5365838	N893	N4250	1
5365839	N909	N4250	1
5365840	N921	N4250	1
5365842	N928	N4250	1
5365843	N946	N4250	1
5365844	N953	N4250	1
5365845	N1010	N4250	1
5365846	N1014	N4250	1
5365847	N1021	N4250	1
5365848	N1029	N4250	1
5365849	N1038	N4250	1
5365850	N1070	N4250	1
5365851	N1085	N4250	1
5365853	N1108	N4250	1
5365857	N1157	N4250	1
5365858	N1188	N4250	1
5365861	N1255	N4250	1
5365862	N1260	N4250	1
5365865	N1274	N4250	1
5365871	N1399	N4250	1
5365873	N1439	N4250	1
5365874	N1444	N4250	1
5365877	N1477	N4250	1
5365879	N1514	N4250	1
5365880	N1545	N4250	1
5365882	N1550	N4250	1
5365886	N1570	N4250	1
5365887	N1610	N4250	1
5365889	N1631	N4250	1
5365892	N1674	N4250	1
5365893	N1678	N4250	1
5365896	N1714	N4250	1
5365897	N1718	N4250	1
5365898	N1770	N4250	1
5365900	N1774	N4250	1
5365902	N1793	N4250	1
5365903	N1815	N4250	1
5365904	N1818	N4250	1
5365906	N1864	N4250	1
5365907	N1870	N4250	1
5365908	N1890	N4250	1
5365909	N1932	N4250	1
5365911	N1943	N4250	1
5365912	N1986	N4250	1
5365913	N1991	N4250	1
5365917	N2036	N4250	1
5365918	N2043	N4250	1
5365919	N2080	N4250	1
5365920	N2084	N4250	1
5365923	N2145	N4250	1
5365924	N2163	N4250	1
5365925	N2173	N4250	1
5365926	N2190	N4250	1
5365927	N2193	N4250	1
5365929	N2227	N4250	1
5365930	N2252	N4250	1
5365931	N2299	N4250	1
5365932	N2302	N4250	1
5365933	N2311	N4250	1
5365934	N2363	N4250	1
5365936	N2387	N4250	1
5365937	N2424	N4250	1
5365938	N2433	N4250	1
5365941	N2521	N4250	1
5365942	N2527	N4250	1
5365943	N2531	N4250	1
5365945	N2545	N4250	1
5365946	N2554	N4250	1
5365949	N2572	N4250	1
5365950	N2578	N4250	1
5365955	N2630	N4250	1
5365956	N2631	N4250	1
5365959	N2723	N4250	1
5365961	N2859	N4250	1
5365962	N2873	N4250	1
5365963	N2876	N4250	1
5365964	N2878	N4250	1
5365966	N2902	N4250	1
5365967	N2907	N4250	1
5365970	N3049	N4250	1
5365971	N3065	N4250	1
5365972	N3071	N4250	1
5365973	N3136	N4250	1
5365977	N3207	N4250	1
5365978	N3281	N4250	1
5365979	N3289	N4250	1
5365982	N3361	N4250	1
5365984	N3455	N4250	1
5365986	N3500	N4250	1
5365988	N3531	N4250	1
5365991	N3612	N4250	1
5365996	N3681	N4250	1
5365999	N3757	N4250	1
5366000	N3768	N4250	1
5366002	N3832	N4250	1
5366004	N3851	N4250	1
5366006	N3860	N4250	1
5366007	N3881	N4250	1
5366008	N3910	N4250	1
5366009	N3913	N4250	1
5366010	N3929	N4250	1
5366011	N3994	N4250	1
5366014	N4049	N4250	1
5366017	N4099	N4250	1
5366018	N4144	N4250	1
5366019	N4150	N4250	1
5366021	N4209	N4250	1
5366033	N4602	N4250	1
5366035	N4650	N4250	1
5366036	N4673	N4250	1
5366038	N4849	N4250	1
5366040	N4871	N4250	1
5366044	N4967	N4250	1
5366047	N5097	N4250	1
5366049	N5120	N4250	1
5366055	N5260	N4250	1
5366059	N5369	N4250	1
5366061	N5423	N4250	1
5366063	N5451	N4250	1
5366064	N5553	N4250	1
5366066	N5587	N4250	1
5366068	N5614	N4250	1
5366070	N5708	N4250	1
5366073	N5931	N4250	1
5366083	N6354	N4250	1
5366087	N6580	N4250	1
5366088	N6629	N4250	1
5366089	N6654	N4250	1
5366091	N6747	N4250	1
5366092	N6773	N4250	1
5366097	N6852	N4250	1
5366100	N6906	N4250	1
5366101	N7015	N4250	1
5366102	N7066	N4250	1
5366105	N7198	N4250	1
5366107	N7282	N4250	1
5366116	N7681	N4250	1
5366122	N7923	N4250	1
5366127	N8097	N4250	1
5366128	N8100	N4250	1
5366129	N8171	N4250	1
5366130	N8199	N4250	1
5366132	N8223	N4250	1
5366143	N8840	N4250	1
5366146	N8930	N4250	1
5366149	N9020	N4250	1
5366158	N9589	N4250	1
5366160	N9634	N4250	1
5366170	N10065	N4250	1
5366171	N10078	N4250	1
5366173	N10168	N4250	1
5366175	N10329	N4250	1
5366176	N10333	N4250	1
5366177	N10456	N4250	1
5366178	N10542	N4250	1
5366192	N11534	N4250	1
5366194	N11730	N4250	1
5366199	N11906	N4250	1
5366203	N12230	N4250	1
5366204	N12348	N4250	1
5366207	N12616	N4250	1
5366210	N13066	N4250	1
5366217	N13439	N4250	1
5366218	N13831	N4250	1
5366235	N16061	N4250	1
5366236	N16327	N4250	1
5366241	N16785	N4250	1
5366252	N18239	N4250	1
5366259	N20506	N4250	1
5366267	N21965	N4250	1
5366269	N22039	N4250	1
5366271	N23246	N4250	1
5366287	N28452	N4250	1
5366305	N34832	N4250	1
5366314	N41774	N4250	1
5366325	N55909	N4250	1
5366328	N19	N4250	1
5366329	N35	N4250	1
5366330	N68	N4250	1
5366333	N221	N4250	1
5366334	N236	N4250	1
5366336	N306	N4250	1
5366337	N357	N4250	1
5366340	N464	N4250	1
5366349	N3148	N4250	1
5366350	N3326	N4250	1
5366454	N4133	N4250	1
5366553	N441	N4250	1
5366563	N2906	N4250	1
5366572	N4487	N4250	1
5366592	N11523	N4250	1
5366656	N5570	N4250	1
5366670	N6	N4250	1
5366671	N13	N4250	1
5366673	N60	N4250	1
5366675	N79	N4250	1
5366677	N96	N4250	1
5366680	N148	N4250	1
5366681	N193	N4250	1
5366682	N227	N4250	1
5366683	N230	N4250	1
5366687	N334	N4250	1
5366689	N362	N4250	1
5366691	N406	N4250	1
5366693	N429	N4250	1
5366698	N532	N4250	1
5366701	N599	N4250	1
5366702	N649	N4250	1
5366703	N656	N4250	1
5366704	N668	N4250	1
5366705	N676	N4250	1
5366709	N757	N4250	1
5366710	N800	N4250	1
5366711	N982	N4250	1
5366712	N1008	N4250	1
5366713	N1027	N4250	1
5366722	N1218	N4250	1
5366723	N1253	N4250	1
5366726	N1298	N4250	1
5366728	N1312	N4250	1
5366732	N1476	N4250	1
5366733	N1481	N4250	1
5366736	N1677	N4250	1
5366740	N1886	N4250	1
5366741	N1937	N4250	1
5366746	N2197	N4250	1
5366748	N2242	N4250	1
5366752	N2494	N4250	1
5366753	N2512	N4250	1
5366754	N2528	N4250	1
5366755	N2537	N4250	1
5366756	N2592	N4250	1
5366760	N2702	N4250	1
5366761	N2710	N4250	1
5366768	N3063	N4250	1
5366771	N3231	N4250	1
5366772	N3260	N4250	1
5366775	N3376	N4250	1
5366785	N3861	N4250	1
5366787	N3869	N4250	1
5366788	N3870	N4250	1
5366790	N3891	N4250	1
5366792	N4265	N4250	1
5366794	N4627	N4250	1
5366795	N4706	N4250	1
5366798	N4976	N4250	1
5366802	N5342	N4250	1
5366803	N5414	N4250	1
5366809	N6176	N4250	1
5366811	N6199	N4250	1
5366816	N6600	N4250	1
5366817	N6701	N4250	1
5366818	N6761	N4250	1
5366821	N7252	N4250	1
5366830	N10318	N4250	1
5366847	N17241	N4250	1
5369015	N213	N4285	1
5369016	N242	N4285	1
5369019	N427	N4285	1
5369020	N433	N4285	1
5369022	N533	N4285	1
5369023	N672	N4285	1
5369025	N770	N4285	1
5369027	N1374	N4285	1
5369034	N2759	N4285	1
5369077	N30	N4285	1
5369078	N34	N4285	1
5369079	N35	N4285	1
5369080	N41	N4285	1
5369081	N43	N4285	1
5369082	N49	N4285	1
5369083	N54	N4285	1
5369086	N61	N4285	1
5369087	N73	N4285	1
5369089	N80	N4285	1
5369090	N92	N4285	1
5369091	N98	N4285	1
5369092	N105	N4285	1
5369093	N128	N4285	1
5369095	N146	N4285	1
5369096	N156	N4285	1
5369098	N183	N4285	1
5369099	N243	N4285	1
5369100	N256	N4285	1
5369101	N272	N4285	1
5369102	N273	N4285	1
5369103	N274	N4285	1
5369104	N276	N4285	1
5369105	N314	N4285	1
5369106	N323	N4285	1
5369107	N333	N4285	1
5369108	N350	N4285	1
5369110	N361	N4285	1
5369111	N379	N4285	1
5369112	N385	N4285	1
5369114	N395	N4285	1
5369115	N423	N4285	1
5369116	N438	N4285	1
5369117	N466	N4285	1
5369118	N469	N4285	1
5369119	N471	N4285	1
5369120	N486	N4285	1
5369121	N513	N4285	1
5369122	N519	N4285	1
5369123	N546	N4285	1
5369126	N575	N4285	1
5369127	N578	N4285	1
5369128	N594	N4285	1
5369129	N609	N4285	1
5369131	N626	N4285	1
5369132	N634	N4285	1
5369133	N636	N4285	1
5369134	N689	N4285	1
5369135	N715	N4285	1
5369136	N727	N4285	1
5369137	N731	N4285	1
5369139	N776	N4285	1
5369140	N785	N4285	1
5369141	N787	N4285	1
5369142	N827	N4285	1
5369143	N899	N4285	1
5369144	N913	N4285	1
5369145	N919	N4285	1
5369147	N998	N4285	1
5369151	N1059	N4285	1
5369153	N1076	N4285	1
5369154	N1077	N4285	1
5369155	N1115	N4285	1
5369156	N1166	N4285	1
5369157	N1193	N4285	1
5369161	N1276	N4285	1
5369166	N1340	N4285	1
5369167	N1359	N4285	1
5369168	N1532	N4285	1
5369169	N1634	N4285	1
5369171	N1709	N4285	1
5369174	N1837	N4285	1
5369175	N1844	N4285	1
5369176	N1865	N4285	1
5369178	N1907	N4285	1
5369183	N2015	N4285	1
5369184	N2022	N4285	1
5369193	N2400	N4285	1
5369196	N2470	N4285	1
5369198	N2526	N4285	1
5369199	N2547	N4285	1
5369200	N2561	N4285	1
5369201	N2590	N4285	1
5369202	N2612	N4285	1
5369208	N2924	N4285	1
5369211	N3106	N4285	1
5369217	N3411	N4285	1
5369224	N3632	N4285	1
5369229	N3792	N4285	1
5369232	N3925	N4285	1
5369237	N4500	N4285	1
5369240	N4590	N4285	1
5369241	N4639	N4285	1
5369252	N5163	N4285	1
5369253	N5167	N4285	1
5369254	N5218	N4285	1
5369255	N5445	N4285	1
5369261	N5946	N4285	1
5369267	N6315	N4285	1
5369270	N6499	N4285	1
5369271	N6610	N4285	1
5369274	N6880	N4285	1
5369287	N7950	N4285	1
5369294	N9695	N4285	1
5369329	N144	N4285	1
5369330	N176	N4285	1
5369331	N206	N4285	1
5369332	N242	N4285	1
5369335	N879	N4285	1
5369336	N1363	N4285	1
5369346	N11686	N4285	1
5369349	N17395	N4285	1
5369352	N265	N4285	1
5369353	N289	N4285	1
5369356	N470	N4285	1
5369357	N475	N4285	1
5369358	N563	N4285	1
5369360	N735	N4285	1
5369361	N822	N4285	1
5369362	N823	N4285	1
5369363	N1033	N4285	1
5369367	N1355	N4285	1
5369373	N3120	N4285	1
5369374	N3300	N4285	1
5369375	N4050	N4285	1
5369380	N6079	N4285	1
5369381	N6394	N4285	1
5369407	N571	N4285	1
5369418	N24	N4285	1
5369419	N38	N4285	1
5369420	N64	N4285	1
5369421	N74	N4285	1
5369423	N122	N4285	1
5369427	N154	N4285	1
5369429	N165	N4285	1
5369430	N178	N4285	1
5369431	N231	N4285	1
5369434	N277	N4285	1
5369435	N279	N4285	1
5369436	N280	N4285	1
5369437	N281	N4285	1
5369438	N291	N4285	1
5369440	N305	N4285	1
5369441	N313	N4285	1
5369442	N351	N4285	1
5369444	N371	N4285	1
5369445	N424	N4285	1
5369447	N587	N4285	1
5369448	N595	N4285	1
5369449	N611	N4285	1
5369450	N642	N4285	1
5369452	N702	N4285	1
5369454	N801	N4285	1
5369456	N914	N4285	1
5369457	N925	N4285	1
5369458	N938	N4285	1
5369460	N961	N4285	1
5369461	N967	N4285	1
5369462	N971	N4285	1
5369463	N1018	N4285	1
5369466	N1165	N4285	1
5369467	N1178	N4285	1
5369468	N1184	N4285	1
5369471	N1262	N4285	1
5369472	N1272	N4285	1
5369475	N1504	N4285	1
5369476	N1578	N4285	1
5369478	N1625	N4285	1
5369479	N1641	N4285	1
5369480	N1646	N4285	1
5369482	N2056	N4285	1
5369489	N2255	N4285	1
5369490	N2296	N4285	1
5369492	N2342	N4285	1
5369493	N2360	N4285	1
5369495	N2469	N4285	1
5369501	N2693	N4285	1
5369503	N2727	N4285	1
5369504	N2752	N4285	1
5369505	N2867	N4285	1
5369508	N3056	N4285	1
5369512	N3294	N4285	1
5369513	N3409	N4285	1
5369518	N3955	N4285	1
5369519	N3967	N4285	1
5369525	N4443	N4285	1
5369526	N4465	N4285	1
5369529	N4667	N4285	1
5369530	N4723	N4285	1
5369533	N4852	N4285	1
5369545	N5776	N4285	1
5369547	N6274	N4285	1
5369553	N6541	N4285	1
5369554	N6637	N4285	1
5369560	N7374	N4285	1
5369571	N9385	N4285	1
5369604	N106	N4285	1
5369608	N260	N4285	1
5369609	N721	N4285	1
5369618	N30118	N4285	1
5369623	N4	N4285	1
5369624	N53	N4285	1
5369625	N71	N4285	1
5369626	N135	N4285	1
5369631	N177	N4285	1
5369632	N202	N4285	1
5369635	N232	N4285	1
5369636	N248	N4285	1
5369638	N275	N4285	1
5369642	N344	N4285	1
5369643	N353	N4285	1
5369644	N384	N4285	1
5369645	N388	N4285	1
5369651	N461	N4285	1
5369652	N463	N4285	1
5369656	N603	N4285	1
5369658	N605	N4285	1
5369659	N625	N4285	1
5369661	N651	N4285	1
5369663	N667	N4285	1
5369668	N792	N4285	1
5369670	N817	N4285	1
5369671	N836	N4285	1
5369673	N838	N4285	1
5369674	N840	N4285	1
5369678	N937	N4285	1
5369679	N952	N4285	1
5369685	N1023	N4285	1
5369687	N1055	N4285	1
5369690	N1187	N4285	1
5369692	N1222	N4285	1
5369693	N1223	N4285	1
5369698	N1271	N4285	1
5369699	N1289	N4285	1
5369701	N1329	N4285	1
5369703	N1362	N4285	1
5369704	N1364	N4285	1
5369705	N1367	N4285	1
5369706	N1368	N4285	1
5369708	N1413	N4285	1
5369710	N1460	N4285	1
5369712	N1558	N4285	1
5369713	N1566	N4285	1
5369716	N1687	N4285	1
5369717	N1696	N4285	1
5369719	N1712	N4285	1
5369722	N1889	N4285	1
5369724	N1978	N4285	1
5369728	N2104	N4285	1
5369733	N2189	N4285	1
5369737	N2243	N4285	1
5369740	N2267	N4285	1
5369744	N2497	N4285	1
5369745	N2566	N4285	1
5369746	N2574	N4285	1
5369750	N2726	N4285	1
5369755	N2811	N4285	1
5369756	N2889	N4285	1
5369757	N2890	N4285	1
5369760	N2921	N4285	1
5369761	N2931	N4285	1
5369766	N3082	N4285	1
5369768	N3179	N4285	1
5369772	N3358	N4285	1
5369775	N3553	N4285	1
5369777	N3605	N4285	1
5369778	N3608	N4285	1
5369780	N3642	N4285	1
5369785	N3864	N4285	1
5369786	N3963	N4285	1
5369797	N4340	N4285	1
5369800	N4541	N4285	1
5369804	N4680	N4285	1
5369805	N4688	N4285	1
5369807	N4990	N4285	1
5369810	N5112	N4285	1
5369812	N5198	N4285	1
5369816	N5316	N4285	1
5369819	N5498	N4285	1
5369822	N5927	N4285	1
5369873	N11399	N4285	1
5369881	N12447	N4285	1
5369886	N13960	N4285	1
5369901	N18334	N4285	1
5369918	N24157	N4285	1
5369935	N223	N4285	1
5369936	N294	N4285	1
5369937	N296	N4285	1
5369939	N443	N4285	1
5369944	N1036	N4285	1
5369945	N1058	N4285	1
5369949	N1243	N4285	1
5369952	N2027	N4285	1
5369954	N2175	N4285	1
5369972	N24721	N4285	1
5369996	N3	N4285	1
5369997	N5	N4285	1
5369998	N23	N4285	1
5369999	N25	N4285	1
5370000	N26	N4285	1
5370001	N31	N4285	1
5370002	N48	N4285	1
5370003	N52	N4285	1
5370004	N68	N4285	1
5370005	N81	N4285	1
5370006	N111	N4285	1
5370008	N150	N4285	1
5370009	N190	N4285	1
5370010	N207	N4285	1
5370011	N209	N4285	1
5370012	N211	N4285	1
5370013	N216	N4285	1
5370014	N222	N4285	1
5370015	N225	N4285	1
5370018	N267	N4285	1
5370019	N285	N4285	1
5370020	N287	N4285	1
5370021	N302	N4285	1
5370023	N346	N4285	1
5370025	N356	N4285	1
5370028	N397	N4285	1
5370030	N412	N4285	1
5370032	N415	N4285	1
5370033	N430	N4285	1
5370034	N431	N4285	1
5370035	N439	N4285	1
5370036	N442	N4285	1
5370037	N447	N4285	1
5370040	N490	N4285	1
5370041	N491	N4285	1
5370042	N496	N4285	1
5370043	N500	N4285	1
5370044	N518	N4285	1
5370046	N534	N4285	1
5370047	N544	N4285	1
5370051	N569	N4285	1
5370052	N572	N4285	1
5370053	N577	N4285	1
5370054	N582	N4285	1
5370055	N589	N4285	1
5370056	N590	N4285	1
5370059	N628	N4285	1
5370060	N635	N4285	1
5370061	N637	N4285	1
5370064	N683	N4285	1
5370065	N687	N4285	1
5370067	N697	N4285	1
5370068	N706	N4285	1
5370069	N709	N4285	1
5370070	N710	N4285	1
5370072	N722	N4285	1
5370074	N749	N4285	1
5370075	N771	N4285	1
5370077	N777	N4285	1
5370078	N778	N4285	1
5370079	N813	N4285	1
5370080	N825	N4285	1
5370081	N843	N4285	1
5370083	N861	N4285	1
5370084	N864	N4285	1
5370085	N865	N4285	1
5370086	N868	N4285	1
5370088	N890	N4285	1
5370089	N893	N4285	1
5370090	N909	N4285	1
5370091	N921	N4285	1
5370093	N928	N4285	1
5370094	N946	N4285	1
5370095	N953	N4285	1
5370096	N1010	N4285	1
5370097	N1014	N4285	1
5370099	N1029	N4285	1
5370100	N1038	N4285	1
5370101	N1070	N4285	1
5370104	N1108	N4285	1
5370105	N1110	N4285	1
5370108	N1157	N4285	1
5370109	N1188	N4285	1
5370113	N1260	N4285	1
5370114	N1267	N4285	1
5370115	N1268	N4285	1
5370116	N1274	N4285	1
5370117	N1291	N4285	1
5370119	N1370	N4285	1
5370121	N1391	N4285	1
5370124	N1439	N4285	1
5370125	N1444	N4285	1
5370127	N1461	N4285	1
5370129	N1494	N4285	1
5370130	N1514	N4285	1
5370132	N1547	N4285	1
5370135	N1559	N4285	1
5370140	N1631	N4285	1
5370141	N1657	N4285	1
5370143	N1674	N4285	1
5370144	N1678	N4285	1
5370146	N1701	N4285	1
5370147	N1714	N4285	1
5370148	N1718	N4285	1
5370149	N1770	N4285	1
5370150	N1772	N4285	1
5370152	N1786	N4285	1
5370153	N1793	N4285	1
5370154	N1815	N4285	1
5370155	N1818	N4285	1
5370158	N1870	N4285	1
5370159	N1890	N4285	1
5370160	N1932	N4285	1
5370161	N1942	N4285	1
5370162	N1943	N4285	1
5370163	N1986	N4285	1
5370164	N1991	N4285	1
5370165	N2004	N4285	1
5370168	N2036	N4285	1
5370170	N2080	N4285	1
5370171	N2084	N4285	1
5370172	N2089	N4285	1
5370176	N2173	N4285	1
5370177	N2190	N4285	1
5370178	N2193	N4285	1
5370180	N2227	N4285	1
5370181	N2252	N4285	1
5370182	N2299	N4285	1
5370184	N2311	N4285	1
5370187	N2387	N4285	1
5370189	N2433	N4285	1
5370192	N2521	N4285	1
5370194	N2531	N4285	1
5370196	N2545	N4285	1
5370197	N2554	N4285	1
5370198	N2564	N4285	1
5370199	N2567	N4285	1
5370200	N2572	N4285	1
5370201	N2578	N4285	1
5370207	N2631	N4285	1
5370208	N2632	N4285	1
5370210	N2723	N4285	1
5370212	N2859	N4285	1
5370213	N2873	N4285	1
5370216	N2883	N4285	1
5370217	N2902	N4285	1
5370218	N2907	N4285	1
5370219	N2987	N4285	1
5370222	N3065	N4285	1
5370223	N3071	N4285	1
5370224	N3136	N4285	1
5370227	N3177	N4285	1
5370228	N3207	N4285	1
5370230	N3289	N4285	1
5370232	N3334	N4285	1
5370233	N3361	N4285	1
5370235	N3455	N4285	1
5370236	N3470	N4285	1
5370237	N3500	N4285	1
5370241	N3550	N4285	1
5370242	N3612	N4285	1
5370243	N3616	N4285	1
5370249	N3703	N4285	1
5370252	N3811	N4285	1
5370253	N3832	N4285	1
5370255	N3851	N4285	1
5370257	N3860	N4285	1
5370258	N3881	N4285	1
5370264	N4031	N4285	1
5370269	N4144	N4285	1
5370272	N4209	N4285	1
5370273	N4227	N4285	1
5370278	N4335	N4285	1
5370279	N4354	N4285	1
5370286	N4650	N4285	1
5370288	N4794	N4285	1
5370289	N4849	N4285	1
5370297	N5038	N4285	1
5370300	N5120	N4285	1
5370307	N5270	N4285	1
5370309	N5318	N4285	1
5370310	N5369	N4285	1
5370312	N5423	N4285	1
5370314	N5451	N4285	1
5370321	N5708	N4285	1
5370326	N6033	N4285	1
5370329	N6158	N4285	1
5370334	N6354	N4285	1
5370335	N6373	N4285	1
5370336	N6544	N4285	1
5370337	N6560	N4285	1
5370338	N6580	N4285	1
5370339	N6629	N4285	1
5370345	N6787	N4285	1
5370351	N6906	N4285	1
5370366	N7654	N4285	1
5370373	N7923	N4285	1
5370375	N8004	N4285	1
5370378	N8097	N4285	1
5370379	N8100	N4285	1
5370382	N8220	N4285	1
5370383	N8223	N4285	1
5370388	N8603	N4285	1
5370389	N8666	N4285	1
5370392	N8766	N4285	1
5370398	N8942	N4285	1
5370400	N9020	N4285	1
5370404	N9251	N4285	1
5370408	N9491	N4285	1
5370409	N9589	N4285	1
5370420	N9958	N4285	1
5370427	N10333	N4285	1
5370429	N10542	N4285	1
5370430	N10625	N4285	1
5370446	N11733	N4285	1
5370468	N13439	N4285	1
5370473	N14292	N4285	1
5370475	N14415	N4285	1
5370476	N14489	N4285	1
5370496	N16935	N4285	1
5370503	N18239	N4285	1
5370505	N18653	N4285	1
5370534	N26792	N4285	1
5370538	N28452	N4285	1
5370543	N30165	N4285	1
5370549	N31903	N4285	1
5370576	N55909	N4285	1
5370579	N19	N4285	1
5370581	N68	N4285	1
5370582	N143	N4285	1
5370583	N209	N4285	1
5370587	N306	N4285	1
5370588	N357	N4285	1
5370590	N439	N4285	1
5370592	N511	N4285	1
5370593	N603	N4285	1
5370594	N702	N4285	1
5370599	N3115	N4285	1
5370601	N3326	N4285	1
5370603	N3649	N4285	1
5370606	N3884	N4285	1
5370607	N4163	N4285	1
5370609	N6345	N4285	1
5373266	N213	N4335	1
5373267	N242	N4335	1
5373270	N427	N4335	1
5373271	N433	N4335	1
5373273	N533	N4335	1
5373274	N672	N4335	1
5373276	N770	N4335	1
5373278	N1374	N4335	1
5373285	N2759	N4335	1
5373328	N30	N4335	1
5373329	N34	N4335	1
5373330	N35	N4335	1
5373331	N41	N4335	1
5373332	N43	N4335	1
5373333	N49	N4335	1
5373334	N54	N4335	1
5373337	N61	N4335	1
5373338	N73	N4335	1
5373340	N80	N4335	1
5373341	N92	N4335	1
5373342	N98	N4335	1
5373343	N105	N4335	1
5373344	N128	N4335	1
5373346	N146	N4335	1
5373347	N156	N4335	1
5373349	N183	N4335	1
5373350	N243	N4335	1
5373351	N256	N4335	1
5373352	N272	N4335	1
5373353	N273	N4335	1
5373354	N274	N4335	1
5373355	N276	N4335	1
5373356	N314	N4335	1
5373357	N323	N4335	1
5373358	N333	N4335	1
5373359	N350	N4335	1
5373361	N361	N4335	1
5373362	N379	N4335	1
5373363	N385	N4335	1
5373365	N395	N4335	1
5373366	N423	N4335	1
5373367	N438	N4335	1
5373368	N466	N4335	1
5373369	N469	N4335	1
5373370	N471	N4335	1
5373371	N486	N4335	1
5373372	N513	N4335	1
5373373	N519	N4335	1
5373374	N546	N4335	1
5373377	N575	N4335	1
5373378	N578	N4335	1
5373379	N594	N4335	1
5373380	N609	N4335	1
5373382	N626	N4335	1
5373383	N634	N4335	1
5373384	N636	N4335	1
5373385	N689	N4335	1
5373386	N715	N4335	1
5373387	N727	N4335	1
5373388	N731	N4335	1
5373390	N776	N4335	1
5373391	N785	N4335	1
5373392	N787	N4335	1
5373393	N827	N4335	1
5373394	N899	N4335	1
5373395	N913	N4335	1
5373396	N919	N4335	1
5373398	N998	N4335	1
5373402	N1059	N4335	1
5373404	N1076	N4335	1
5373405	N1077	N4335	1
5373406	N1115	N4335	1
5373407	N1166	N4335	1
5373408	N1193	N4335	1
5373412	N1276	N4335	1
5373417	N1340	N4335	1
5373418	N1359	N4335	1
5373419	N1532	N4335	1
5373420	N1634	N4335	1
5373422	N1709	N4335	1
5373425	N1837	N4335	1
5373426	N1844	N4335	1
5373427	N1865	N4335	1
5373429	N1907	N4335	1
5373434	N2015	N4335	1
5373435	N2022	N4335	1
5373444	N2400	N4335	1
5373447	N2470	N4335	1
5373449	N2526	N4335	1
5373450	N2547	N4335	1
5373451	N2561	N4335	1
5373452	N2590	N4335	1
5373453	N2612	N4335	1
5373459	N2924	N4335	1
5373462	N3106	N4335	1
5373468	N3411	N4335	1
5373475	N3632	N4335	1
5373480	N3792	N4335	1
5373483	N3925	N4335	1
5373488	N4500	N4335	1
5373491	N4590	N4335	1
5373492	N4639	N4335	1
5373503	N5163	N4335	1
5373504	N5167	N4335	1
5373505	N5218	N4335	1
5373506	N5445	N4335	1
5373512	N5946	N4335	1
5373518	N6315	N4335	1
5373521	N6499	N4335	1
5373522	N6610	N4335	1
5373525	N6880	N4335	1
5373538	N7950	N4335	1
5373545	N9695	N4335	1
5373580	N144	N4335	1
5373581	N176	N4335	1
5373582	N206	N4335	1
5373583	N242	N4335	1
5373586	N879	N4335	1
5373587	N1363	N4335	1
5373597	N11686	N4335	1
5373600	N17395	N4335	1
5373603	N265	N4335	1
5373604	N289	N4335	1
5373606	N422	N4335	1
5373607	N470	N4335	1
5373608	N475	N4335	1
5373609	N563	N4335	1
5373611	N735	N4335	1
5373612	N822	N4335	1
5373613	N823	N4335	1
5373614	N1033	N4335	1
5373618	N1355	N4335	1
5373624	N3120	N4335	1
5373625	N3300	N4335	1
5373626	N4050	N4335	1
5373631	N6079	N4335	1
5373632	N6394	N4335	1
5373658	N571	N4335	1
5373669	N24	N4335	1
5373670	N38	N4335	1
5373671	N64	N4335	1
5373672	N74	N4335	1
5373674	N122	N4335	1
5373678	N154	N4335	1
5373680	N165	N4335	1
5373681	N178	N4335	1
5373682	N231	N4335	1
5373685	N277	N4335	1
5373686	N279	N4335	1
5373687	N280	N4335	1
5373688	N281	N4335	1
5373689	N291	N4335	1
5373691	N305	N4335	1
5373692	N313	N4335	1
5373693	N351	N4335	1
5373695	N371	N4335	1
5373696	N424	N4335	1
5373698	N587	N4335	1
5373699	N595	N4335	1
5373700	N611	N4335	1
5373701	N642	N4335	1
5373703	N702	N4335	1
5373705	N801	N4335	1
5373707	N914	N4335	1
5373708	N925	N4335	1
5373709	N938	N4335	1
5373711	N961	N4335	1
5373712	N967	N4335	1
5373713	N971	N4335	1
5373714	N1018	N4335	1
5373717	N1165	N4335	1
5373718	N1178	N4335	1
5373719	N1184	N4335	1
5373722	N1262	N4335	1
5373723	N1272	N4335	1
5373726	N1504	N4335	1
5373727	N1578	N4335	1
5373729	N1625	N4335	1
5373730	N1641	N4335	1
5373731	N1646	N4335	1
5373733	N2056	N4335	1
5373740	N2255	N4335	1
5373741	N2296	N4335	1
5373743	N2342	N4335	1
5373744	N2360	N4335	1
5373746	N2469	N4335	1
5373752	N2693	N4335	1
5373754	N2727	N4335	1
5373755	N2752	N4335	1
5373756	N2867	N4335	1
5373759	N3056	N4335	1
5373763	N3294	N4335	1
5373764	N3409	N4335	1
5373769	N3955	N4335	1
5373770	N3967	N4335	1
5373776	N4443	N4335	1
5373777	N4465	N4335	1
5373780	N4667	N4335	1
5373781	N4723	N4335	1
5373784	N4852	N4335	1
5373796	N5776	N4335	1
5373798	N6274	N4335	1
5373804	N6541	N4335	1
5373805	N6637	N4335	1
5373811	N7374	N4335	1
5373822	N9385	N4335	1
5373855	N106	N4335	1
5373859	N260	N4335	1
5373860	N721	N4335	1
5373869	N30118	N4335	1
5373874	N4	N4335	1
5373875	N53	N4335	1
5373876	N71	N4335	1
5373877	N135	N4335	1
5373882	N177	N4335	1
5373883	N202	N4335	1
5373884	N217	N4335	1
5373886	N232	N4335	1
5373887	N248	N4335	1
5373889	N275	N4335	1
5373893	N344	N4335	1
5373894	N353	N4335	1
5373895	N384	N4335	1
5373896	N388	N4335	1
5373900	N448	N4335	1
5373902	N461	N4335	1
5373903	N463	N4335	1
5373907	N603	N4335	1
5373909	N605	N4335	1
5373910	N625	N4335	1
5373912	N651	N4335	1
5373914	N667	N4335	1
5373919	N792	N4335	1
5373921	N817	N4335	1
5373922	N836	N4335	1
5373924	N838	N4335	1
5373925	N840	N4335	1
5373927	N889	N4335	1
5373929	N937	N4335	1
5373930	N952	N4335	1
5373936	N1023	N4335	1
5373938	N1055	N4335	1
5373941	N1187	N4335	1
5373943	N1222	N4335	1
5373944	N1223	N4335	1
5373949	N1271	N4335	1
5373950	N1289	N4335	1
5373952	N1329	N4335	1
5373954	N1362	N4335	1
5373955	N1364	N4335	1
5373956	N1367	N4335	1
5373957	N1368	N4335	1
5373959	N1413	N4335	1
5373961	N1460	N4335	1
5373963	N1558	N4335	1
5373964	N1566	N4335	1
5373967	N1687	N4335	1
5373968	N1696	N4335	1
5373970	N1712	N4335	1
5373971	N1744	N4335	1
5373973	N1889	N4335	1
5373975	N1978	N4335	1
5373979	N2104	N4335	1
5373984	N2189	N4335	1
5373988	N2243	N4335	1
5373991	N2267	N4335	1
5373995	N2497	N4335	1
5373996	N2566	N4335	1
5373997	N2574	N4335	1
5374001	N2726	N4335	1
5374006	N2811	N4335	1
5374007	N2889	N4335	1
5374008	N2890	N4335	1
5374011	N2921	N4335	1
5374012	N2931	N4335	1
5374017	N3082	N4335	1
5374019	N3179	N4335	1
5374023	N3358	N4335	1
5374026	N3553	N4335	1
5374028	N3605	N4335	1
5374029	N3608	N4335	1
5374031	N3642	N4335	1
5374036	N3864	N4335	1
5374037	N3963	N4335	1
5374048	N4340	N4335	1
5374051	N4541	N4335	1
5374055	N4680	N4335	1
5374056	N4688	N4335	1
5374058	N4990	N4335	1
5374061	N5112	N4335	1
5374063	N5198	N4335	1
5374067	N5316	N4335	1
5374070	N5498	N4335	1
5374073	N5927	N4335	1
5374124	N11399	N4335	1
5374132	N12447	N4335	1
5374137	N13960	N4335	1
5374152	N18334	N4335	1
5374169	N24157	N4335	1
5374186	N223	N4335	1
5374187	N294	N4335	1
5374188	N296	N4335	1
5374190	N443	N4335	1
5374195	N1036	N4335	1
5374196	N1058	N4335	1
5374200	N1243	N4335	1
5374203	N2027	N4335	1
5374205	N2175	N4335	1
5374223	N24721	N4335	1
5374247	N3	N4335	1
5374248	N5	N4335	1
5374249	N23	N4335	1
5374250	N25	N4335	1
5374251	N26	N4335	1
5374252	N31	N4335	1
5374253	N48	N4335	1
5374254	N52	N4335	1
5374255	N68	N4335	1
5374256	N81	N4335	1
5374257	N111	N4335	1
5374259	N150	N4335	1
5374260	N190	N4335	1
5374261	N207	N4335	1
5374262	N209	N4335	1
5374263	N211	N4335	1
5374264	N216	N4335	1
5374265	N222	N4335	1
5374266	N225	N4335	1
5374269	N267	N4335	1
5374270	N285	N4335	1
5374271	N287	N4335	1
5374272	N302	N4335	1
5374274	N346	N4335	1
5374276	N356	N4335	1
5374279	N397	N4335	1
5374281	N412	N4335	1
5374283	N415	N4335	1
5374284	N430	N4335	1
5374285	N431	N4335	1
5374286	N439	N4335	1
5374287	N442	N4335	1
5374288	N447	N4335	1
5374291	N490	N4335	1
5374292	N491	N4335	1
5374293	N496	N4335	1
5374294	N500	N4335	1
5374295	N518	N4335	1
5374297	N534	N4335	1
5374298	N544	N4335	1
5374302	N569	N4335	1
5374303	N572	N4335	1
5374304	N577	N4335	1
5374305	N582	N4335	1
5374306	N589	N4335	1
5374307	N590	N4335	1
5374310	N628	N4335	1
5374311	N635	N4335	1
5374312	N637	N4335	1
5374315	N683	N4335	1
5374316	N687	N4335	1
5374318	N697	N4335	1
5374319	N706	N4335	1
5374320	N709	N4335	1
5374321	N710	N4335	1
5374323	N722	N4335	1
5374325	N749	N4335	1
5374326	N771	N4335	1
5374328	N777	N4335	1
5374329	N778	N4335	1
5374330	N813	N4335	1
5374331	N825	N4335	1
5374332	N843	N4335	1
5374334	N861	N4335	1
5374335	N864	N4335	1
5374336	N865	N4335	1
5374337	N868	N4335	1
5374339	N890	N4335	1
5374340	N893	N4335	1
5374341	N909	N4335	1
5374342	N921	N4335	1
5374344	N928	N4335	1
5374345	N946	N4335	1
5374346	N953	N4335	1
5374347	N1010	N4335	1
5374348	N1014	N4335	1
5374350	N1029	N4335	1
5374351	N1038	N4335	1
5374352	N1070	N4335	1
5374355	N1108	N4335	1
5374356	N1110	N4335	1
5374359	N1157	N4335	1
5374360	N1188	N4335	1
5374364	N1260	N4335	1
5374365	N1267	N4335	1
5374366	N1268	N4335	1
5374367	N1274	N4335	1
5374368	N1291	N4335	1
5374370	N1370	N4335	1
5374372	N1391	N4335	1
5374375	N1439	N4335	1
5374376	N1444	N4335	1
5374378	N1461	N4335	1
5374380	N1494	N4335	1
5374381	N1514	N4335	1
5374383	N1547	N4335	1
5374386	N1559	N4335	1
5374391	N1631	N4335	1
5374392	N1657	N4335	1
5374394	N1674	N4335	1
5374395	N1678	N4335	1
5374397	N1701	N4335	1
5374398	N1714	N4335	1
5374399	N1718	N4335	1
5374400	N1770	N4335	1
5374401	N1772	N4335	1
5374403	N1786	N4335	1
5374404	N1793	N4335	1
5374405	N1815	N4335	1
5374406	N1818	N4335	1
5374409	N1870	N4335	1
5374410	N1890	N4335	1
5374411	N1932	N4335	1
5374412	N1942	N4335	1
5374413	N1943	N4335	1
5374414	N1986	N4335	1
5374415	N1991	N4335	1
5374416	N2004	N4335	1
5374419	N2036	N4335	1
5374421	N2080	N4335	1
5374422	N2084	N4335	1
5374423	N2089	N4335	1
5374427	N2173	N4335	1
5374428	N2190	N4335	1
5374429	N2193	N4335	1
5374431	N2227	N4335	1
5374432	N2252	N4335	1
5374433	N2299	N4335	1
5374435	N2311	N4335	1
5374438	N2387	N4335	1
5374439	N2424	N4335	1
5374440	N2433	N4335	1
5374443	N2521	N4335	1
5374445	N2531	N4335	1
5374447	N2545	N4335	1
5374448	N2554	N4335	1
5374449	N2564	N4335	1
5374450	N2567	N4335	1
5374451	N2572	N4335	1
5374452	N2578	N4335	1
5374458	N2631	N4335	1
5374459	N2632	N4335	1
5374461	N2723	N4335	1
5374462	N2824	N4335	1
5374463	N2859	N4335	1
5374464	N2873	N4335	1
5374467	N2883	N4335	1
5374468	N2902	N4335	1
5374469	N2907	N4335	1
5374470	N2987	N4335	1
5374473	N3065	N4335	1
5374474	N3071	N4335	1
5374475	N3136	N4335	1
5374478	N3177	N4335	1
5374479	N3207	N4335	1
5374481	N3289	N4335	1
5374483	N3334	N4335	1
5374484	N3361	N4335	1
5374486	N3455	N4335	1
5374487	N3470	N4335	1
5374488	N3500	N4335	1
5374492	N3550	N4335	1
5374493	N3612	N4335	1
5374494	N3616	N4335	1
5374500	N3703	N4335	1
5374503	N3811	N4335	1
5374504	N3832	N4335	1
5374506	N3851	N4335	1
5374508	N3860	N4335	1
5374509	N3881	N4335	1
5374515	N4031	N4335	1
5374520	N4144	N4335	1
5374523	N4209	N4335	1
5374524	N4227	N4335	1
5374528	N4285	N4335	1
5374530	N4354	N4335	1
5374537	N4650	N4335	1
5374539	N4794	N4335	1
5374540	N4849	N4335	1
5374548	N5038	N4335	1
5374551	N5120	N4335	1
5374558	N5270	N4335	1
5374560	N5318	N4335	1
5374561	N5369	N4335	1
5374563	N5423	N4335	1
5374565	N5451	N4335	1
5374572	N5708	N4335	1
5374577	N6033	N4335	1
5374580	N6158	N4335	1
5374585	N6354	N4335	1
5374586	N6373	N4335	1
5374587	N6544	N4335	1
5374588	N6560	N4335	1
5374589	N6580	N4335	1
5374590	N6629	N4335	1
5374596	N6787	N4335	1
5374602	N6906	N4335	1
5374617	N7654	N4335	1
5374624	N7923	N4335	1
5374626	N8004	N4335	1
5374629	N8097	N4335	1
5374630	N8100	N4335	1
5374633	N8220	N4335	1
5374634	N8223	N4335	1
5374639	N8603	N4335	1
5374640	N8666	N4335	1
5374643	N8766	N4335	1
5374649	N8942	N4335	1
5374651	N9020	N4335	1
5374655	N9251	N4335	1
5374659	N9491	N4335	1
5374660	N9589	N4335	1
5374671	N9958	N4335	1
5374678	N10333	N4335	1
5374680	N10542	N4335	1
5374681	N10625	N4335	1
5374697	N11733	N4335	1
5374719	N13439	N4335	1
5374724	N14292	N4335	1
5374726	N14415	N4335	1
5374727	N14489	N4335	1
5374747	N16935	N4335	1
5374754	N18239	N4335	1
5374756	N18653	N4335	1
5374785	N26792	N4335	1
5374789	N28452	N4335	1
5374794	N30165	N4335	1
5374800	N31903	N4335	1
5374827	N55909	N4335	1
5374830	N19	N4335	1
5374832	N68	N4335	1
5374833	N143	N4335	1
5374834	N209	N4335	1
5374838	N306	N4335	1
5374839	N357	N4335	1
5374841	N439	N4335	1
5374843	N511	N4335	1
5374844	N603	N4335	1
5374845	N702	N4335	1
5374850	N3115	N4335	1
5374852	N3326	N4335	1
5374854	N3649	N4335	1
5374857	N3884	N4335	1
5374858	N4163	N4335	1
5374860	N6345	N4335	1
5374949	N2139	N4335	1
5375213	N982	N4335	1
5375236	N1582	N4335	1
5375239	N1760	N4335	1
5375255	N2512	N4335	1
5375272	N3176	N4335	1
5375291	N3871	N4335	1
5375430	N426	N4335	1
5375455	N703	N4335	1
5375512	N1427	N4335	1
5375595	N3017	N4335	1
5377517	N213	N4354	1
5377518	N242	N4354	1
5377521	N427	N4354	1
5377522	N433	N4354	1
5377524	N533	N4354	1
5377525	N672	N4354	1
5377527	N770	N4354	1
5377529	N1374	N4354	1
5377536	N2759	N4354	1
5377579	N30	N4354	1
5377580	N34	N4354	1
5377581	N35	N4354	1
5377582	N41	N4354	1
5377583	N43	N4354	1
5377584	N49	N4354	1
5377585	N54	N4354	1
5377588	N61	N4354	1
5377589	N73	N4354	1
5377591	N80	N4354	1
5377592	N92	N4354	1
5377593	N98	N4354	1
5377594	N105	N4354	1
5377595	N128	N4354	1
5377597	N146	N4354	1
5377598	N156	N4354	1
5377600	N183	N4354	1
5377601	N243	N4354	1
5377602	N256	N4354	1
5377603	N272	N4354	1
5377604	N273	N4354	1
5377605	N274	N4354	1
5377606	N276	N4354	1
5377607	N314	N4354	1
5377608	N323	N4354	1
5377609	N333	N4354	1
5377610	N350	N4354	1
5377612	N361	N4354	1
5377613	N379	N4354	1
5377614	N385	N4354	1
5377616	N395	N4354	1
5377617	N423	N4354	1
5377618	N438	N4354	1
5377619	N466	N4354	1
5377620	N469	N4354	1
5377621	N471	N4354	1
5377622	N486	N4354	1
5377623	N513	N4354	1
5377624	N519	N4354	1
5377625	N546	N4354	1
5377628	N575	N4354	1
5377629	N578	N4354	1
5377630	N594	N4354	1
5377631	N609	N4354	1
5377633	N626	N4354	1
5377634	N634	N4354	1
5377635	N636	N4354	1
5377636	N689	N4354	1
5377637	N715	N4354	1
5377638	N727	N4354	1
5377639	N731	N4354	1
5377641	N776	N4354	1
5377642	N785	N4354	1
5377643	N787	N4354	1
5377644	N827	N4354	1
5377645	N899	N4354	1
5377646	N913	N4354	1
5377647	N919	N4354	1
5377649	N998	N4354	1
5377653	N1059	N4354	1
5377655	N1076	N4354	1
5377656	N1077	N4354	1
5377657	N1115	N4354	1
5377658	N1166	N4354	1
5377659	N1193	N4354	1
5377663	N1276	N4354	1
5377668	N1340	N4354	1
5377669	N1359	N4354	1
5377670	N1532	N4354	1
5377671	N1634	N4354	1
5377673	N1709	N4354	1
5377676	N1837	N4354	1
5377677	N1844	N4354	1
5377678	N1865	N4354	1
5377680	N1907	N4354	1
5377685	N2015	N4354	1
5377686	N2022	N4354	1
5377695	N2400	N4354	1
5377698	N2470	N4354	1
5377700	N2526	N4354	1
5377701	N2547	N4354	1
5377702	N2561	N4354	1
5377703	N2590	N4354	1
5377704	N2612	N4354	1
5377710	N2924	N4354	1
5377713	N3106	N4354	1
5377719	N3411	N4354	1
5377726	N3632	N4354	1
5377731	N3792	N4354	1
5377734	N3925	N4354	1
5377739	N4500	N4354	1
5377742	N4590	N4354	1
5377743	N4639	N4354	1
5377754	N5163	N4354	1
5377755	N5167	N4354	1
5377756	N5218	N4354	1
5377757	N5445	N4354	1
5377763	N5946	N4354	1
5377769	N6315	N4354	1
5377772	N6499	N4354	1
5377773	N6610	N4354	1
5377776	N6880	N4354	1
5377789	N7950	N4354	1
5377796	N9695	N4354	1
5377831	N144	N4354	1
5377832	N176	N4354	1
5377833	N206	N4354	1
5377834	N242	N4354	1
5377837	N879	N4354	1
5377838	N1363	N4354	1
5377848	N11686	N4354	1
5377851	N17395	N4354	1
5377854	N265	N4354	1
5377855	N289	N4354	1
5377858	N470	N4354	1
5377859	N475	N4354	1
5377860	N563	N4354	1
5377862	N735	N4354	1
5377863	N822	N4354	1
5377864	N823	N4354	1
5377865	N1033	N4354	1
5377869	N1355	N4354	1
5377875	N3120	N4354	1
5377876	N3300	N4354	1
5377877	N4050	N4354	1
5377882	N6079	N4354	1
5377883	N6394	N4354	1
5377909	N571	N4354	1
5377920	N24	N4354	1
5377921	N38	N4354	1
5377922	N64	N4354	1
5377923	N74	N4354	1
5377925	N122	N4354	1
5377929	N154	N4354	1
5377931	N165	N4354	1
5377932	N178	N4354	1
5377933	N231	N4354	1
5377936	N277	N4354	1
5377937	N279	N4354	1
5377938	N280	N4354	1
5377939	N281	N4354	1
5377940	N291	N4354	1
5377942	N305	N4354	1
5377943	N313	N4354	1
5377944	N351	N4354	1
5377946	N371	N4354	1
5377947	N424	N4354	1
5377949	N587	N4354	1
5377950	N595	N4354	1
5377951	N611	N4354	1
5377952	N642	N4354	1
5377954	N702	N4354	1
5377956	N801	N4354	1
5377958	N914	N4354	1
5377959	N925	N4354	1
5377960	N938	N4354	1
5377962	N961	N4354	1
5377963	N967	N4354	1
5377964	N971	N4354	1
5377965	N1018	N4354	1
5377968	N1165	N4354	1
5377969	N1178	N4354	1
5377970	N1184	N4354	1
5377973	N1262	N4354	1
5377974	N1272	N4354	1
5377977	N1504	N4354	1
5377978	N1578	N4354	1
5377980	N1625	N4354	1
5377981	N1641	N4354	1
5377982	N1646	N4354	1
5377984	N2056	N4354	1
5377991	N2255	N4354	1
5377992	N2296	N4354	1
5377994	N2342	N4354	1
5377995	N2360	N4354	1
5377997	N2469	N4354	1
5378003	N2693	N4354	1
5378005	N2727	N4354	1
5378006	N2752	N4354	1
5378007	N2867	N4354	1
5378010	N3056	N4354	1
5378014	N3294	N4354	1
5378015	N3409	N4354	1
5378020	N3955	N4354	1
5378021	N3967	N4354	1
5378027	N4443	N4354	1
5378028	N4465	N4354	1
5378031	N4667	N4354	1
5378032	N4723	N4354	1
5378035	N4852	N4354	1
5378047	N5776	N4354	1
5378049	N6274	N4354	1
5378055	N6541	N4354	1
5378056	N6637	N4354	1
5378062	N7374	N4354	1
5378073	N9385	N4354	1
5378106	N106	N4354	1
5378110	N260	N4354	1
5378111	N721	N4354	1
5378120	N30118	N4354	1
5378125	N4	N4354	1
5378126	N53	N4354	1
5378127	N71	N4354	1
5378128	N135	N4354	1
5378133	N177	N4354	1
5378134	N202	N4354	1
5378137	N232	N4354	1
5378138	N248	N4354	1
5378140	N275	N4354	1
5378144	N344	N4354	1
5378145	N353	N4354	1
5378146	N384	N4354	1
5378147	N388	N4354	1
5378153	N461	N4354	1
5378154	N463	N4354	1
5378158	N603	N4354	1
5378160	N605	N4354	1
5378161	N625	N4354	1
5378163	N651	N4354	1
5378165	N667	N4354	1
5378170	N792	N4354	1
5378172	N817	N4354	1
5378173	N836	N4354	1
5378175	N838	N4354	1
5378176	N840	N4354	1
5378180	N937	N4354	1
5378181	N952	N4354	1
5378187	N1023	N4354	1
5378189	N1055	N4354	1
5378192	N1187	N4354	1
5378194	N1222	N4354	1
5378195	N1223	N4354	1
5378200	N1271	N4354	1
5378201	N1289	N4354	1
5378203	N1329	N4354	1
5378205	N1362	N4354	1
5378206	N1364	N4354	1
5378207	N1367	N4354	1
5378208	N1368	N4354	1
5378210	N1413	N4354	1
5378212	N1460	N4354	1
5378214	N1558	N4354	1
5378215	N1566	N4354	1
5378218	N1687	N4354	1
5378219	N1696	N4354	1
5378221	N1712	N4354	1
5378224	N1889	N4354	1
5378226	N1978	N4354	1
5378230	N2104	N4354	1
5378235	N2189	N4354	1
5378239	N2243	N4354	1
5378242	N2267	N4354	1
5378246	N2497	N4354	1
5378247	N2566	N4354	1
5378248	N2574	N4354	1
5378252	N2726	N4354	1
5378257	N2811	N4354	1
5378258	N2889	N4354	1
5378259	N2890	N4354	1
5378262	N2921	N4354	1
5378263	N2931	N4354	1
5378268	N3082	N4354	1
5378270	N3179	N4354	1
5378274	N3358	N4354	1
5378277	N3553	N4354	1
5378279	N3605	N4354	1
5378280	N3608	N4354	1
5378282	N3642	N4354	1
5378287	N3864	N4354	1
5378288	N3963	N4354	1
5378299	N4340	N4354	1
5378302	N4541	N4354	1
5378306	N4680	N4354	1
5378307	N4688	N4354	1
5378309	N4990	N4354	1
5378312	N5112	N4354	1
5378314	N5198	N4354	1
5378318	N5316	N4354	1
5378321	N5498	N4354	1
5378324	N5927	N4354	1
5378375	N11399	N4354	1
5378383	N12447	N4354	1
5378388	N13960	N4354	1
5378403	N18334	N4354	1
5378420	N24157	N4354	1
5378437	N223	N4354	1
5378438	N294	N4354	1
5378439	N296	N4354	1
5378441	N443	N4354	1
5378446	N1036	N4354	1
5378447	N1058	N4354	1
5378451	N1243	N4354	1
5378454	N2027	N4354	1
5378456	N2175	N4354	1
5378474	N24721	N4354	1
5378498	N3	N4354	1
5378499	N5	N4354	1
5378500	N23	N4354	1
5378501	N25	N4354	1
5378502	N26	N4354	1
5378503	N31	N4354	1
5378504	N48	N4354	1
5378505	N52	N4354	1
5378506	N68	N4354	1
5378507	N81	N4354	1
5378508	N111	N4354	1
5378510	N150	N4354	1
5378511	N190	N4354	1
5378512	N207	N4354	1
5378513	N209	N4354	1
5378514	N211	N4354	1
5378515	N216	N4354	1
5378516	N222	N4354	1
5378517	N225	N4354	1
5378520	N267	N4354	1
5378521	N285	N4354	1
5378522	N287	N4354	1
5378523	N302	N4354	1
5378525	N346	N4354	1
5378527	N356	N4354	1
5378530	N397	N4354	1
5378532	N412	N4354	1
5378534	N415	N4354	1
5378535	N430	N4354	1
5378536	N431	N4354	1
5378537	N439	N4354	1
5378538	N442	N4354	1
5378539	N447	N4354	1
5378542	N490	N4354	1
5378543	N491	N4354	1
5378544	N496	N4354	1
5378545	N500	N4354	1
5378546	N518	N4354	1
5378548	N534	N4354	1
5378549	N544	N4354	1
5378553	N569	N4354	1
5378554	N572	N4354	1
5378555	N577	N4354	1
5378556	N582	N4354	1
5378557	N589	N4354	1
5378558	N590	N4354	1
5378561	N628	N4354	1
5378562	N635	N4354	1
5378563	N637	N4354	1
5378566	N683	N4354	1
5378567	N687	N4354	1
5378569	N697	N4354	1
5378570	N706	N4354	1
5378571	N709	N4354	1
5378572	N710	N4354	1
5378574	N722	N4354	1
5378576	N749	N4354	1
5378577	N771	N4354	1
5378579	N777	N4354	1
5378580	N778	N4354	1
5378581	N813	N4354	1
5378582	N825	N4354	1
5378583	N843	N4354	1
5378585	N861	N4354	1
5378586	N864	N4354	1
5378587	N865	N4354	1
5378588	N868	N4354	1
5378590	N890	N4354	1
5378591	N893	N4354	1
5378592	N909	N4354	1
5378593	N921	N4354	1
5378595	N928	N4354	1
5378596	N946	N4354	1
5378597	N953	N4354	1
5378598	N1010	N4354	1
5378599	N1014	N4354	1
5378601	N1029	N4354	1
5378602	N1038	N4354	1
5378603	N1070	N4354	1
5378606	N1108	N4354	1
5378607	N1110	N4354	1
5378610	N1157	N4354	1
5378611	N1188	N4354	1
5378615	N1260	N4354	1
5378616	N1267	N4354	1
5378617	N1268	N4354	1
5378618	N1274	N4354	1
5378619	N1291	N4354	1
5378621	N1370	N4354	1
5378623	N1391	N4354	1
5378626	N1439	N4354	1
5378627	N1444	N4354	1
5378629	N1461	N4354	1
5378631	N1494	N4354	1
5378632	N1514	N4354	1
5378634	N1547	N4354	1
5378637	N1559	N4354	1
5378642	N1631	N4354	1
5378643	N1657	N4354	1
5378645	N1674	N4354	1
5378646	N1678	N4354	1
5378648	N1701	N4354	1
5378649	N1714	N4354	1
5378650	N1718	N4354	1
5378651	N1770	N4354	1
5378652	N1772	N4354	1
5378654	N1786	N4354	1
5378655	N1793	N4354	1
5378656	N1815	N4354	1
5378657	N1818	N4354	1
5378660	N1870	N4354	1
5378661	N1890	N4354	1
5378662	N1932	N4354	1
5378663	N1942	N4354	1
5378664	N1943	N4354	1
5378665	N1986	N4354	1
5378666	N1991	N4354	1
5378667	N2004	N4354	1
5378670	N2036	N4354	1
5378672	N2080	N4354	1
5378673	N2084	N4354	1
5378674	N2089	N4354	1
5378678	N2173	N4354	1
5378679	N2190	N4354	1
5378680	N2193	N4354	1
5378682	N2227	N4354	1
5378683	N2252	N4354	1
5378684	N2299	N4354	1
5378686	N2311	N4354	1
5378689	N2387	N4354	1
5378691	N2433	N4354	1
5378694	N2521	N4354	1
5378696	N2531	N4354	1
5378698	N2545	N4354	1
5378699	N2554	N4354	1
5378700	N2564	N4354	1
5378701	N2567	N4354	1
5378702	N2572	N4354	1
5378703	N2578	N4354	1
5378709	N2631	N4354	1
5378710	N2632	N4354	1
5378712	N2723	N4354	1
5378714	N2859	N4354	1
5378715	N2873	N4354	1
5378718	N2883	N4354	1
5378719	N2902	N4354	1
5378720	N2907	N4354	1
5378721	N2987	N4354	1
5378724	N3065	N4354	1
5378725	N3071	N4354	1
5378726	N3136	N4354	1
5378729	N3177	N4354	1
5378730	N3207	N4354	1
5378732	N3289	N4354	1
5378734	N3334	N4354	1
5378735	N3361	N4354	1
5378737	N3455	N4354	1
5378738	N3470	N4354	1
5378739	N3500	N4354	1
5378743	N3550	N4354	1
5378744	N3612	N4354	1
5378745	N3616	N4354	1
5378751	N3703	N4354	1
5378754	N3811	N4354	1
5378755	N3832	N4354	1
5378757	N3851	N4354	1
5378759	N3860	N4354	1
5378760	N3881	N4354	1
5378766	N4031	N4354	1
5378771	N4144	N4354	1
5378774	N4209	N4354	1
5378775	N4227	N4354	1
5378779	N4285	N4354	1
5378780	N4335	N4354	1
5378788	N4650	N4354	1
5378790	N4794	N4354	1
5378791	N4849	N4354	1
5378799	N5038	N4354	1
5378802	N5120	N4354	1
5378809	N5270	N4354	1
5378811	N5318	N4354	1
5378812	N5369	N4354	1
5378814	N5423	N4354	1
5378816	N5451	N4354	1
5378823	N5708	N4354	1
5378828	N6033	N4354	1
5378831	N6158	N4354	1
5378836	N6354	N4354	1
5378837	N6373	N4354	1
5378838	N6544	N4354	1
5378839	N6560	N4354	1
5378840	N6580	N4354	1
5378841	N6629	N4354	1
5378847	N6787	N4354	1
5378853	N6906	N4354	1
5378868	N7654	N4354	1
5378875	N7923	N4354	1
5378877	N8004	N4354	1
5378880	N8097	N4354	1
5378881	N8100	N4354	1
5378884	N8220	N4354	1
5378885	N8223	N4354	1
5378890	N8603	N4354	1
5378891	N8666	N4354	1
5378894	N8766	N4354	1
5378900	N8942	N4354	1
5378902	N9020	N4354	1
5378906	N9251	N4354	1
5378910	N9491	N4354	1
5378911	N9589	N4354	1
5378922	N9958	N4354	1
5378929	N10333	N4354	1
5378931	N10542	N4354	1
5378932	N10625	N4354	1
5378948	N11733	N4354	1
5378970	N13439	N4354	1
5378975	N14292	N4354	1
5378977	N14415	N4354	1
5378978	N14489	N4354	1
5378998	N16935	N4354	1
5379005	N18239	N4354	1
5379007	N18653	N4354	1
5379036	N26792	N4354	1
5379040	N28452	N4354	1
5379045	N30165	N4354	1
5379051	N31903	N4354	1
5379078	N55909	N4354	1
5379081	N19	N4354	1
5379083	N68	N4354	1
5379084	N143	N4354	1
5379085	N209	N4354	1
5379089	N306	N4354	1
5379090	N357	N4354	1
5379092	N439	N4354	1
5379094	N511	N4354	1
5379095	N603	N4354	1
5379096	N702	N4354	1
5379101	N3115	N4354	1
5379103	N3326	N4354	1
5379105	N3649	N4354	1
5379108	N3884	N4354	1
5379109	N4163	N4354	1
5379111	N6345	N4354	1
5398772	N213	N4602	1
5398773	N242	N4602	1
5398776	N427	N4602	1
5398779	N533	N4602	1
5398782	N770	N4602	1
5398785	N1390	N4602	1
5398790	N2548	N4602	1
5398804	N7906	N4602	1
5398835	N34	N4602	1
5398836	N35	N4602	1
5398837	N41	N4602	1
5398838	N43	N4602	1
5398839	N49	N4602	1
5398840	N54	N4602	1
5398843	N61	N4602	1
5398844	N73	N4602	1
5398846	N80	N4602	1
5398849	N105	N4602	1
5398850	N128	N4602	1
5398852	N146	N4602	1
5398853	N156	N4602	1
5398854	N166	N4602	1
5398855	N183	N4602	1
5398856	N243	N4602	1
5398857	N256	N4602	1
5398858	N272	N4602	1
5398859	N273	N4602	1
5398860	N274	N4602	1
5398863	N323	N4602	1
5398864	N333	N4602	1
5398866	N359	N4602	1
5398867	N361	N4602	1
5398868	N379	N4602	1
5398869	N385	N4602	1
5398871	N395	N4602	1
5398872	N423	N4602	1
5398874	N466	N4602	1
5398875	N469	N4602	1
5398876	N471	N4602	1
5398877	N486	N4602	1
5398878	N513	N4602	1
5398879	N519	N4602	1
5398880	N546	N4602	1
5398883	N575	N4602	1
5398885	N594	N4602	1
5398890	N636	N4602	1
5398891	N689	N4602	1
5398893	N727	N4602	1
5398896	N776	N4602	1
5398897	N785	N4602	1
5398900	N899	N4602	1
5398901	N913	N4602	1
5398902	N919	N4602	1
5398904	N998	N4602	1
5398906	N1025	N4602	1
5398907	N1053	N4602	1
5398908	N1059	N4602	1
5398911	N1077	N4602	1
5398912	N1115	N4602	1
5398913	N1166	N4602	1
5398914	N1193	N4602	1
5398923	N1340	N4602	1
5398925	N1532	N4602	1
5398928	N1709	N4602	1
5398932	N1844	N4602	1
5398933	N1865	N4602	1
5398935	N1907	N4602	1
5398940	N2015	N4602	1
5398945	N2232	N4602	1
5398946	N2276	N4602	1
5398953	N2470	N4602	1
5398958	N2590	N4602	1
5398963	N2888	N4602	1
5398965	N2924	N4602	1
5398968	N3106	N4602	1
5398972	N3174	N4602	1
5398974	N3411	N4602	1
5398976	N3437	N4602	1
5398980	N3627	N4602	1
5398987	N3836	N4602	1
5398998	N4639	N4602	1
5399000	N4834	N4602	1
5399010	N5167	N4602	1
5399011	N5218	N4602	1
5399015	N5734	N4602	1
5399018	N5946	N4602	1
5399028	N6610	N4602	1
5399030	N6743	N4602	1
5399042	N7818	N4602	1
5399043	N7872	N4602	1
5399044	N7950	N4602	1
5399071	N17128	N4602	1
5399089	N242	N4602	1
5399092	N879	N4602	1
5399109	N265	N4602	1
5399113	N470	N4602	1
5399115	N563	N4602	1
5399117	N735	N4602	1
5399118	N822	N4602	1
5399119	N823	N4602	1
5399130	N3120	N4602	1
5399131	N3300	N4602	1
5399132	N4050	N4602	1
5399135	N5255	N4602	1
5399137	N6079	N4602	1
5399138	N6394	N4602	1
5399140	N7052	N4602	1
5399144	N14932	N4602	1
5399151	N30365	N4602	1
5399175	N24	N4602	1
5399176	N38	N4602	1
5399177	N64	N4602	1
5399178	N74	N4602	1
5399180	N122	N4602	1
5399184	N154	N4602	1
5399187	N178	N4602	1
5399188	N231	N4602	1
5399191	N277	N4602	1
5399192	N279	N4602	1
5399193	N280	N4602	1
5399194	N281	N4602	1
5399195	N291	N4602	1
5399197	N305	N4602	1
5399198	N313	N4602	1
5399201	N371	N4602	1
5399202	N424	N4602	1
5399203	N565	N4602	1
5399204	N587	N4602	1
5399206	N611	N4602	1
5399207	N642	N4602	1
5399210	N725	N4602	1
5399211	N801	N4602	1
5399215	N938	N4602	1
5399217	N961	N4602	1
5399219	N971	N4602	1
5399224	N1178	N4602	1
5399225	N1184	N4602	1
5399228	N1262	N4602	1
5399232	N1504	N4602	1
5399233	N1578	N4602	1
5399237	N1646	N4602	1
5399239	N2056	N4602	1
5399247	N2296	N4602	1
5399249	N2342	N4602	1
5399250	N2360	N4602	1
5399260	N2727	N4602	1
5399262	N2867	N4602	1
5399263	N2900	N4602	1
5399267	N3143	N4602	1
5399269	N3294	N4602	1
5399272	N3749	N4602	1
5399276	N3967	N4602	1
5399279	N4181	N4602	1
5399282	N4443	N4602	1
5399283	N4465	N4602	1
5399286	N4667	N4602	1
5399311	N6637	N4602	1
5399361	N106	N4602	1
5399365	N260	N4602	1
5399381	N53	N4602	1
5399383	N135	N4602	1
5399388	N177	N4602	1
5399389	N202	N4602	1
5399392	N232	N4602	1
5399393	N248	N4602	1
5399395	N275	N4602	1
5399399	N344	N4602	1
5399400	N353	N4602	1
5399401	N384	N4602	1
5399402	N388	N4602	1
5399408	N461	N4602	1
5399415	N605	N4602	1
5399416	N625	N4602	1
5399418	N651	N4602	1
5399420	N667	N4602	1
5399428	N836	N4602	1
5399431	N840	N4602	1
5399433	N889	N4602	1
5399436	N952	N4602	1
5399442	N1023	N4602	1
5399444	N1055	N4602	1
5399447	N1187	N4602	1
5399449	N1222	N4602	1
5399450	N1223	N4602	1
5399458	N1329	N4602	1
5399460	N1362	N4602	1
5399462	N1367	N4602	1
5399463	N1368	N4602	1
5399467	N1460	N4602	1
5399469	N1558	N4602	1
5399470	N1566	N4602	1
5399473	N1687	N4602	1
5399474	N1696	N4602	1
5399476	N1712	N4602	1
5399479	N1889	N4602	1
5399481	N1978	N4602	1
5399485	N2104	N4602	1
5399490	N2189	N4602	1
5399494	N2243	N4602	1
5399497	N2267	N4602	1
5399501	N2497	N4602	1
5399503	N2574	N4602	1
5399510	N2772	N4602	1
5399513	N2889	N4602	1
5399514	N2890	N4602	1
5399518	N2931	N4602	1
5399523	N3082	N4602	1
5399525	N3179	N4602	1
5399532	N3553	N4602	1
5399534	N3605	N4602	1
5399535	N3608	N4602	1
5399537	N3642	N4602	1
5399543	N3963	N4602	1
5399549	N4208	N4602	1
5399554	N4340	N4602	1
5399557	N4541	N4602	1
5399561	N4680	N4602	1
5399562	N4688	N4602	1
5399567	N5112	N4602	1
5399571	N5307	N4602	1
5399572	N5310	N4602	1
5399573	N5316	N4602	1
5399586	N6459	N4602	1
5399613	N8915	N4602	1
5399614	N8916	N4602	1
5399623	N10137	N4602	1
5399629	N11158	N4602	1
5399630	N11399	N4602	1
5399638	N12447	N4602	1
5399643	N13960	N4602	1
5399647	N14904	N4602	1
5399658	N18334	N4602	1
5399675	N24157	N4602	1
5399702	N1058	N4602	1
5399756	N25	N4602	1
5399758	N31	N4602	1
5399759	N48	N4602	1
5399761	N68	N4602	1
5399763	N111	N4602	1
5399765	N150	N4602	1
5399767	N207	N4602	1
5399768	N209	N4602	1
5399769	N211	N4602	1
5399771	N222	N4602	1
5399772	N225	N4602	1
5399778	N302	N4602	1
5399780	N346	N4602	1
5399782	N356	N4602	1
5399787	N412	N4602	1
5399788	N414	N4602	1
5399790	N430	N4602	1
5399792	N439	N4602	1
5399794	N447	N4602	1
5399795	N449	N4602	1
5399798	N491	N4602	1
5399801	N518	N4602	1
5399804	N544	N4602	1
5399806	N560	N4602	1
5399808	N569	N4602	1
5399809	N572	N4602	1
5399810	N577	N4602	1
5399811	N582	N4602	1
5399812	N589	N4602	1
5399814	N597	N4602	1
5399818	N637	N4602	1
5399819	N652	N4602	1
5399820	N677	N4602	1
5399821	N683	N4602	1
5399827	N710	N4602	1
5399831	N749	N4602	1
5399836	N813	N4602	1
5399838	N843	N4602	1
5399840	N861	N4602	1
5399843	N868	N4602	1
5399845	N890	N4602	1
5399846	N893	N4602	1
5399848	N921	N4602	1
5399850	N928	N4602	1
5399851	N946	N4602	1
5399852	N953	N4602	1
5399853	N1010	N4602	1
5399854	N1014	N4602	1
5399856	N1029	N4602	1
5399857	N1038	N4602	1
5399865	N1157	N4602	1
5399866	N1188	N4602	1
5399869	N1255	N4602	1
5399873	N1274	N4602	1
5399879	N1399	N4602	1
5399882	N1444	N4602	1
5399885	N1477	N4602	1
5399887	N1514	N4602	1
5399888	N1545	N4602	1
5399890	N1550	N4602	1
5399895	N1610	N4602	1
5399897	N1631	N4602	1
5399900	N1674	N4602	1
5399901	N1678	N4602	1
5399905	N1718	N4602	1
5399906	N1770	N4602	1
5399912	N1818	N4602	1
5399915	N1870	N4602	1
5399916	N1890	N4602	1
5399917	N1932	N4602	1
5399920	N1986	N4602	1
5399921	N1991	N4602	1
5399925	N2036	N4602	1
5399931	N2145	N4602	1
5399932	N2163	N4602	1
5399933	N2173	N4602	1
5399934	N2190	N4602	1
5399935	N2193	N4602	1
5399938	N2252	N4602	1
5399944	N2387	N4602	1
5399945	N2424	N4602	1
5399946	N2433	N4602	1
5399950	N2527	N4602	1
5399951	N2531	N4602	1
5399954	N2554	N4602	1
5399957	N2572	N4602	1
5399958	N2578	N4602	1
5399963	N2630	N4602	1
5399967	N2723	N4602	1
5399971	N2876	N4602	1
5399972	N2878	N4602	1
5399974	N2902	N4602	1
5399975	N2907	N4602	1
5399978	N3049	N4602	1
5399980	N3071	N4602	1
5399981	N3136	N4602	1
5399985	N3207	N4602	1
5399986	N3281	N4602	1
5399987	N3289	N4602	1
5399990	N3361	N4602	1
5399992	N3455	N4602	1
5399996	N3531	N4602	1
5399999	N3612	N4602	1
5400004	N3681	N4602	1
5400007	N3757	N4602	1
5400008	N3768	N4602	1
5400010	N3832	N4602	1
5400012	N3851	N4602	1
5400014	N3860	N4602	1
5400016	N3910	N4602	1
5400017	N3913	N4602	1
5400018	N3929	N4602	1
5400019	N3994	N4602	1
5400022	N4049	N4602	1
5400025	N4099	N4602	1
5400027	N4150	N4602	1
5400029	N4209	N4602	1
5400033	N4250	N4602	1
5400044	N4673	N4602	1
5400048	N4871	N4602	1
5400052	N4967	N4602	1
5400055	N5097	N4602	1
5400057	N5120	N4602	1
5400063	N5260	N4602	1
5400067	N5369	N4602	1
5400069	N5423	N4602	1
5400071	N5451	N4602	1
5400072	N5553	N4602	1
5400074	N5587	N4602	1
5400076	N5614	N4602	1
5400091	N6354	N4602	1
5400095	N6580	N4602	1
5400096	N6629	N4602	1
5400097	N6654	N4602	1
5400099	N6747	N4602	1
5400105	N6852	N4602	1
5400108	N6906	N4602	1
5400109	N7015	N4602	1
5400113	N7198	N4602	1
5400115	N7282	N4602	1
5400124	N7681	N4602	1
5400130	N7923	N4602	1
5400135	N8097	N4602	1
5400137	N8171	N4602	1
5400140	N8223	N4602	1
5400154	N8930	N4602	1
5400157	N9020	N4602	1
5400168	N9634	N4602	1
5400178	N10065	N4602	1
5400181	N10168	N4602	1
5400183	N10329	N4602	1
5400184	N10333	N4602	1
5400186	N10542	N4602	1
5400200	N11534	N4602	1
5400207	N11906	N4602	1
5400211	N12230	N4602	1
5400215	N12616	N4602	1
5400218	N13066	N4602	1
5400225	N13439	N4602	1
5400226	N13831	N4602	1
5400243	N16061	N4602	1
5400249	N16785	N4602	1
5400260	N18239	N4602	1
5400267	N20506	N4602	1
5400275	N21965	N4602	1
5400277	N22039	N4602	1
5400279	N23246	N4602	1
5400295	N28452	N4602	1
5400313	N34832	N4602	1
5400333	N55909	N4602	1
5400337	N35	N4602	1
5400341	N221	N4602	1
5400357	N3148	N4602	1
5407274	N213	N4650	1
5407275	N242	N4650	1
5407278	N427	N4650	1
5407279	N433	N4650	1
5407281	N533	N4650	1
5407282	N672	N4650	1
5407284	N770	N4650	1
5407286	N1374	N4650	1
5407287	N1390	N4650	1
5407293	N2759	N4650	1
5407294	N2817	N4650	1
5407336	N30	N4650	1
5407337	N34	N4650	1
5407338	N35	N4650	1
5407339	N41	N4650	1
5407340	N43	N4650	1
5407341	N49	N4650	1
5407342	N54	N4650	1
5407343	N58	N4650	1
5407344	N59	N4650	1
5407345	N61	N4650	1
5407346	N73	N4650	1
5407347	N75	N4650	1
5407348	N80	N4650	1
5407349	N92	N4650	1
5407350	N98	N4650	1
5407351	N105	N4650	1
5407352	N128	N4650	1
5407354	N146	N4650	1
5407355	N156	N4650	1
5407356	N166	N4650	1
5407357	N183	N4650	1
5407358	N243	N4650	1
5407359	N256	N4650	1
5407360	N272	N4650	1
5407361	N273	N4650	1
5407362	N274	N4650	1
5407363	N276	N4650	1
5407364	N314	N4650	1
5407365	N323	N4650	1
5407366	N333	N4650	1
5407367	N350	N4650	1
5407369	N361	N4650	1
5407370	N379	N4650	1
5407371	N385	N4650	1
5407373	N395	N4650	1
5407374	N423	N4650	1
5407375	N438	N4650	1
5407376	N466	N4650	1
5407377	N469	N4650	1
5407378	N471	N4650	1
5407379	N486	N4650	1
5407380	N513	N4650	1
5407381	N519	N4650	1
5407382	N546	N4650	1
5407383	N547	N4650	1
5407385	N575	N4650	1
5407386	N578	N4650	1
5407387	N594	N4650	1
5407388	N609	N4650	1
5407390	N626	N4650	1
5407391	N634	N4650	1
5407392	N636	N4650	1
5407393	N689	N4650	1
5407394	N715	N4650	1
5407395	N727	N4650	1
5407396	N731	N4650	1
5407398	N776	N4650	1
5407399	N785	N4650	1
5407400	N787	N4650	1
5407401	N827	N4650	1
5407402	N899	N4650	1
5407403	N913	N4650	1
5407404	N919	N4650	1
5407406	N998	N4650	1
5407407	N1016	N4650	1
5407410	N1059	N4650	1
5407412	N1076	N4650	1
5407413	N1077	N4650	1
5407414	N1115	N4650	1
5407415	N1166	N4650	1
5407416	N1193	N4650	1
5407418	N1206	N4650	1
5407419	N1241	N4650	1
5407420	N1276	N4650	1
5407423	N1315	N4650	1
5407424	N1317	N4650	1
5407425	N1340	N4650	1
5407426	N1359	N4650	1
5407427	N1532	N4650	1
5407428	N1634	N4650	1
5407430	N1709	N4650	1
5407432	N1756	N4650	1
5407433	N1837	N4650	1
5407434	N1844	N4650	1
5407435	N1865	N4650	1
5407437	N1907	N4650	1
5407438	N1930	N4650	1
5407441	N2006	N4650	1
5407442	N2015	N4650	1
5407443	N2022	N4650	1
5407447	N2232	N4650	1
5407450	N2313	N4650	1
5407452	N2400	N4650	1
5407455	N2470	N4650	1
5407456	N2489	N4650	1
5407457	N2526	N4650	1
5407458	N2547	N4650	1
5407459	N2561	N4650	1
5407460	N2590	N4650	1
5407461	N2612	N4650	1
5407467	N2924	N4650	1
5407470	N3106	N4650	1
5407475	N3202	N4650	1
5407476	N3411	N4650	1
5407480	N3484	N4650	1
5407483	N3632	N4650	1
5407488	N3792	N4650	1
5407491	N3925	N4650	1
5407494	N4022	N4650	1
5407496	N4500	N4650	1
5407499	N4590	N4650	1
5407500	N4639	N4650	1
5407509	N5099	N4650	1
5407511	N5163	N4650	1
5407512	N5167	N4650	1
5407513	N5218	N4650	1
5407514	N5445	N4650	1
5407515	N5689	N4650	1
5407518	N5809	N4650	1
5407520	N5946	N4650	1
5407526	N6315	N4650	1
5407529	N6499	N4650	1
5407530	N6610	N4650	1
5407533	N6880	N4650	1
5407537	N7283	N4650	1
5407542	N7638	N4650	1
5407543	N7775	N4650	1
5407546	N7950	N4650	1
5407553	N9695	N4650	1
5407554	N9847	N4650	1
5407563	N12209	N4650	1
5407574	N17654	N4650	1
5407586	N11	N4650	1
5407588	N144	N4650	1
5407589	N176	N4650	1
5407590	N206	N4650	1
5407591	N242	N4650	1
5407592	N421	N4650	1
5407594	N879	N4650	1
5407595	N1363	N4650	1
5407605	N11686	N4650	1
5407608	N17395	N4650	1
5407611	N265	N4650	1
5407612	N289	N4650	1
5407614	N422	N4650	1
5407615	N470	N4650	1
5407616	N475	N4650	1
5407617	N563	N4650	1
5407619	N735	N4650	1
5407620	N822	N4650	1
5407621	N823	N4650	1
5407622	N1033	N4650	1
5407626	N1355	N4650	1
5407627	N1404	N4650	1
5407632	N3120	N4650	1
5407633	N3300	N4650	1
5407634	N4050	N4650	1
5407639	N6079	N4650	1
5407640	N6394	N4650	1
5407666	N571	N4650	1
5407677	N24	N4650	1
5407678	N38	N4650	1
5407679	N64	N4650	1
5407680	N74	N4650	1
5407681	N82	N4650	1
5407682	N122	N4650	1
5407683	N131	N4650	1
5407686	N154	N4650	1
5407687	N161	N4650	1
5407688	N165	N4650	1
5407689	N178	N4650	1
5407690	N231	N4650	1
5407693	N277	N4650	1
5407694	N279	N4650	1
5407695	N280	N4650	1
5407696	N281	N4650	1
5407697	N291	N4650	1
5407699	N305	N4650	1
5407700	N313	N4650	1
5407701	N351	N4650	1
5407702	N369	N4650	1
5407703	N371	N4650	1
5407704	N424	N4650	1
5407705	N565	N4650	1
5407706	N587	N4650	1
5407707	N595	N4650	1
5407708	N611	N4650	1
5407709	N642	N4650	1
5407711	N702	N4650	1
5407713	N801	N4650	1
5407714	N832	N4650	1
5407715	N914	N4650	1
5407716	N925	N4650	1
5407717	N938	N4650	1
5407718	N947	N4650	1
5407719	N961	N4650	1
5407720	N967	N4650	1
5407721	N971	N4650	1
5407722	N1018	N4650	1
5407723	N1098	N4650	1
5407725	N1165	N4650	1
5407726	N1178	N4650	1
5407727	N1184	N4650	1
5407729	N1256	N4650	1
5407730	N1262	N4650	1
5407731	N1272	N4650	1
5407734	N1504	N4650	1
5407735	N1578	N4650	1
5407737	N1625	N4650	1
5407738	N1641	N4650	1
5407739	N1646	N4650	1
5407741	N2056	N4650	1
5407748	N2255	N4650	1
5407749	N2296	N4650	1
5407751	N2342	N4650	1
5407752	N2360	N4650	1
5407753	N2465	N4650	1
5407754	N2469	N4650	1
5407760	N2693	N4650	1
5407762	N2727	N4650	1
5407763	N2752	N4650	1
5407764	N2867	N4650	1
5407767	N3056	N4650	1
5407771	N3294	N4650	1
5407772	N3409	N4650	1
5407777	N3955	N4650	1
5407778	N3967	N4650	1
5407784	N4443	N4650	1
5407785	N4465	N4650	1
5407788	N4667	N4650	1
5407789	N4723	N4650	1
5407792	N4852	N4650	1
5407804	N5776	N4650	1
5407806	N6274	N4650	1
5407812	N6541	N4650	1
5407813	N6637	N4650	1
5407814	N6818	N4650	1
5407819	N7374	N4650	1
5407830	N9385	N4650	1
5407837	N12113	N4650	1
5407863	N106	N4650	1
5407867	N260	N4650	1
5407868	N721	N4650	1
5407877	N30118	N4650	1
5407882	N4	N4650	1
5407883	N53	N4650	1
5407884	N71	N4650	1
5407885	N135	N4650	1
5407890	N177	N4650	1
5407891	N202	N4650	1
5407894	N232	N4650	1
5407895	N248	N4650	1
5407897	N275	N4650	1
5407898	N286	N4650	1
5407900	N336	N4650	1
5407901	N344	N4650	1
5407902	N353	N4650	1
5407903	N384	N4650	1
5407904	N388	N4650	1
5407906	N419	N4650	1
5407908	N448	N4650	1
5407909	N454	N4650	1
5407910	N461	N4650	1
5407911	N463	N4650	1
5407914	N592	N4650	1
5407915	N603	N4650	1
5407917	N605	N4650	1
5407918	N625	N4650	1
5407920	N651	N4650	1
5407922	N667	N4650	1
5407925	N713	N4650	1
5407927	N792	N4650	1
5407929	N817	N4650	1
5407930	N836	N4650	1
5407932	N838	N4650	1
5407933	N840	N4650	1
5407935	N889	N4650	1
5407937	N937	N4650	1
5407938	N952	N4650	1
5407943	N1002	N4650	1
5407944	N1023	N4650	1
5407946	N1055	N4650	1
5407949	N1187	N4650	1
5407950	N1215	N4650	1
5407951	N1222	N4650	1
5407952	N1223	N4650	1
5407957	N1271	N4650	1
5407958	N1289	N4650	1
5407959	N1299	N4650	1
5407960	N1329	N4650	1
5407962	N1362	N4650	1
5407963	N1364	N4650	1
5407964	N1367	N4650	1
5407965	N1368	N4650	1
5407967	N1413	N4650	1
5407969	N1460	N4650	1
5407971	N1558	N4650	1
5407972	N1566	N4650	1
5407975	N1687	N4650	1
5407976	N1696	N4650	1
5407978	N1712	N4650	1
5407981	N1889	N4650	1
5407982	N1891	N4650	1
5407983	N1978	N4650	1
5407986	N2101	N4650	1
5407987	N2104	N4650	1
5407989	N2151	N4650	1
5407990	N2162	N4650	1
5407992	N2189	N4650	1
5407993	N2191	N4650	1
5407996	N2243	N4650	1
5407999	N2267	N4650	1
5408001	N2379	N4650	1
5408003	N2497	N4650	1
5408004	N2566	N4650	1
5408005	N2574	N4650	1
5408009	N2726	N4650	1
5408014	N2811	N4650	1
5408015	N2889	N4650	1
5408016	N2890	N4650	1
5408018	N2915	N4650	1
5408019	N2921	N4650	1
5408020	N2931	N4650	1
5408025	N3082	N4650	1
5408027	N3179	N4650	1
5408031	N3358	N4650	1
5408034	N3553	N4650	1
5408036	N3605	N4650	1
5408037	N3608	N4650	1
5408039	N3642	N4650	1
5408040	N3701	N4650	1
5408043	N3831	N4650	1
5408044	N3864	N4650	1
5408045	N3963	N4650	1
5408047	N4005	N4650	1
5408049	N4068	N4650	1
5408056	N4340	N4650	1
5408059	N4541	N4650	1
5408063	N4680	N4650	1
5408064	N4688	N4650	1
5408066	N4990	N4650	1
5408069	N5112	N4650	1
5408071	N5198	N4650	1
5408073	N5307	N4650	1
5408075	N5316	N4650	1
5408078	N5498	N4650	1
5408080	N5612	N4650	1
5408081	N5927	N4650	1
5408082	N5936	N4650	1
5408089	N6481	N4650	1
5408093	N6764	N4650	1
5408095	N7169	N4650	1
5408100	N7396	N4650	1
5408112	N8345	N4650	1
5408116	N8916	N4650	1
5408131	N11158	N4650	1
5408132	N11399	N4650	1
5408134	N11675	N4650	1
5408140	N12447	N4650	1
5408145	N13960	N4650	1
5408160	N18334	N4650	1
5408164	N19229	N4650	1
5408177	N24157	N4650	1
5408194	N223	N4650	1
5408195	N294	N4650	1
5408196	N296	N4650	1
5408197	N389	N4650	1
5408198	N443	N4650	1
5408203	N1036	N4650	1
5408204	N1058	N4650	1
5408205	N1121	N4650	1
5408208	N1243	N4650	1
5408211	N2027	N4650	1
5408213	N2175	N4650	1
5408231	N24721	N4650	1
5408255	N3	N4650	1
5408256	N5	N4650	1
5408257	N23	N4650	1
5408258	N25	N4650	1
5408259	N26	N4650	1
5408260	N31	N4650	1
5408261	N48	N4650	1
5408262	N52	N4650	1
5408263	N68	N4650	1
5408264	N81	N4650	1
5408265	N111	N4650	1
5408267	N150	N4650	1
5408268	N190	N4650	1
5408269	N207	N4650	1
5408270	N209	N4650	1
5408271	N211	N4650	1
5408272	N216	N4650	1
5408273	N222	N4650	1
5408274	N225	N4650	1
5408275	N235	N4650	1
5408277	N267	N4650	1
5408278	N285	N4650	1
5408279	N287	N4650	1
5408280	N302	N4650	1
5408282	N346	N4650	1
5408284	N356	N4650	1
5408287	N397	N4650	1
5408289	N412	N4650	1
5408291	N415	N4650	1
5408292	N430	N4650	1
5408293	N431	N4650	1
5408294	N439	N4650	1
5408295	N442	N4650	1
5408296	N447	N4650	1
5408299	N490	N4650	1
5408300	N491	N4650	1
5408301	N496	N4650	1
5408302	N500	N4650	1
5408303	N518	N4650	1
5408305	N534	N4650	1
5408306	N544	N4650	1
5408307	N553	N4650	1
5408310	N569	N4650	1
5408311	N572	N4650	1
5408312	N577	N4650	1
5408313	N582	N4650	1
5408314	N589	N4650	1
5408315	N590	N4650	1
5408318	N628	N4650	1
5408319	N635	N4650	1
5408320	N637	N4650	1
5408321	N652	N4650	1
5408323	N683	N4650	1
5408324	N687	N4650	1
5408326	N697	N4650	1
5408327	N706	N4650	1
5408328	N709	N4650	1
5408329	N710	N4650	1
5408331	N722	N4650	1
5408333	N749	N4650	1
5408334	N771	N4650	1
5408336	N777	N4650	1
5408337	N778	N4650	1
5408338	N813	N4650	1
5408339	N825	N4650	1
5408340	N843	N4650	1
5408341	N853	N4650	1
5408342	N861	N4650	1
5408343	N864	N4650	1
5408344	N865	N4650	1
5408345	N868	N4650	1
5408347	N890	N4650	1
5408348	N893	N4650	1
5408349	N909	N4650	1
5408350	N921	N4650	1
5408352	N928	N4650	1
5408353	N946	N4650	1
5408354	N953	N4650	1
5408355	N1010	N4650	1
5408356	N1014	N4650	1
5408357	N1021	N4650	1
5408358	N1029	N4650	1
5408359	N1038	N4650	1
5408360	N1070	N4650	1
5408361	N1085	N4650	1
5408363	N1108	N4650	1
5408364	N1110	N4650	1
5408367	N1157	N4650	1
5408368	N1188	N4650	1
5408372	N1260	N4650	1
5408373	N1267	N4650	1
5408374	N1268	N4650	1
5408375	N1274	N4650	1
5408376	N1291	N4650	1
5408378	N1370	N4650	1
5408380	N1391	N4650	1
5408383	N1439	N4650	1
5408384	N1444	N4650	1
5408386	N1461	N4650	1
5408388	N1494	N4650	1
5408389	N1514	N4650	1
5408391	N1547	N4650	1
5408394	N1559	N4650	1
5408396	N1570	N4650	1
5408397	N1610	N4650	1
5408399	N1631	N4650	1
5408400	N1657	N4650	1
5408402	N1674	N4650	1
5408403	N1678	N4650	1
5408405	N1701	N4650	1
5408406	N1714	N4650	1
5408407	N1718	N4650	1
5408408	N1770	N4650	1
5408409	N1772	N4650	1
5408410	N1774	N4650	1
5408411	N1786	N4650	1
5408412	N1793	N4650	1
5408413	N1815	N4650	1
5408414	N1818	N4650	1
5408416	N1864	N4650	1
5408417	N1870	N4650	1
5408418	N1890	N4650	1
5408419	N1932	N4650	1
5408420	N1942	N4650	1
5408421	N1943	N4650	1
5408422	N1986	N4650	1
5408423	N1991	N4650	1
5408424	N2004	N4650	1
5408427	N2036	N4650	1
5408428	N2043	N4650	1
5408429	N2080	N4650	1
5408430	N2084	N4650	1
5408431	N2089	N4650	1
5408435	N2173	N4650	1
5408436	N2190	N4650	1
5408437	N2193	N4650	1
5408439	N2227	N4650	1
5408440	N2252	N4650	1
5408441	N2299	N4650	1
5408442	N2302	N4650	1
5408443	N2311	N4650	1
5408444	N2363	N4650	1
5408446	N2387	N4650	1
5408448	N2433	N4650	1
5408451	N2521	N4650	1
5408453	N2531	N4650	1
5408455	N2545	N4650	1
5408456	N2554	N4650	1
5408457	N2564	N4650	1
5408458	N2567	N4650	1
5408459	N2572	N4650	1
5408460	N2578	N4650	1
5408466	N2631	N4650	1
5408467	N2632	N4650	1
5408469	N2723	N4650	1
5408471	N2859	N4650	1
5408472	N2873	N4650	1
5408475	N2883	N4650	1
5408476	N2902	N4650	1
5408477	N2907	N4650	1
5408478	N2987	N4650	1
5408481	N3065	N4650	1
5408482	N3071	N4650	1
5408483	N3136	N4650	1
5408486	N3177	N4650	1
5408487	N3207	N4650	1
5408489	N3289	N4650	1
5408491	N3334	N4650	1
5408492	N3361	N4650	1
5408494	N3455	N4650	1
5408495	N3470	N4650	1
5408496	N3500	N4650	1
5408500	N3550	N4650	1
5408501	N3612	N4650	1
5408502	N3616	N4650	1
5408508	N3703	N4650	1
5408511	N3811	N4650	1
5408512	N3832	N4650	1
5408514	N3851	N4650	1
5408516	N3860	N4650	1
5408517	N3881	N4650	1
5408518	N3910	N4650	1
5408523	N4031	N4650	1
5408527	N4099	N4650	1
5408528	N4144	N4650	1
5408531	N4209	N4650	1
5408532	N4227	N4650	1
5408535	N4250	N4650	1
5408536	N4285	N4650	1
5408537	N4335	N4650	1
5408538	N4354	N4650	1
5408547	N4794	N4650	1
5408548	N4849	N4650	1
5408556	N5038	N4650	1
5408559	N5120	N4650	1
5408566	N5270	N4650	1
5408568	N5318	N4650	1
5408569	N5369	N4650	1
5408571	N5423	N4650	1
5408573	N5451	N4650	1
5408580	N5708	N4650	1
5408583	N5931	N4650	1
5408585	N6033	N4650	1
5408588	N6158	N4650	1
5408593	N6354	N4650	1
5408594	N6373	N4650	1
5408595	N6544	N4650	1
5408596	N6560	N4650	1
5408597	N6580	N4650	1
5408598	N6629	N4650	1
5408602	N6773	N4650	1
5408604	N6787	N4650	1
5408610	N6906	N4650	1
5408611	N7015	N4650	1
5408612	N7066	N4650	1
5408625	N7654	N4650	1
5408626	N7681	N4650	1
5408632	N7923	N4650	1
5408634	N8004	N4650	1
5408637	N8097	N4650	1
5408638	N8100	N4650	1
5408640	N8199	N4650	1
5408641	N8220	N4650	1
5408642	N8223	N4650	1
5408647	N8603	N4650	1
5408648	N8666	N4650	1
5408651	N8766	N4650	1
5408653	N8840	N4650	1
5408657	N8942	N4650	1
5408659	N9020	N4650	1
5408663	N9251	N4650	1
5408667	N9491	N4650	1
5408668	N9589	N4650	1
5408679	N9958	N4650	1
5408681	N10078	N4650	1
5408683	N10168	N4650	1
5408686	N10333	N4650	1
5408687	N10456	N4650	1
5408688	N10542	N4650	1
5408689	N10625	N4650	1
5408704	N11730	N4650	1
5408705	N11733	N4650	1
5408714	N12348	N4650	1
5408717	N12616	N4650	1
5408727	N13439	N4650	1
5408732	N14292	N4650	1
5408734	N14415	N4650	1
5408735	N14489	N4650	1
5408746	N16327	N4650	1
5408755	N16935	N4650	1
5408762	N18239	N4650	1
5408764	N18653	N4650	1
5408793	N26792	N4650	1
5408797	N28452	N4650	1
5408802	N30165	N4650	1
5408808	N31903	N4650	1
5408824	N41774	N4650	1
5408835	N55909	N4650	1
5408838	N19	N4650	1
5408840	N68	N4650	1
5408841	N143	N4650	1
5408842	N209	N4650	1
5408844	N236	N4650	1
5408846	N306	N4650	1
5408847	N357	N4650	1
5408849	N439	N4650	1
5408850	N464	N4650	1
5408851	N511	N4650	1
5408852	N603	N4650	1
5408853	N702	N4650	1
5408858	N3115	N4650	1
5408860	N3326	N4650	1
5408862	N3649	N4650	1
5408865	N3884	N4650	1
5408866	N4163	N4650	1
5408868	N6345	N4650	1
5408933	N22917	N4650	1
5408964	N4133	N4650	1
5409009	N3216	N4650	1
5409078	N3890	N4650	1
5409133	N1037	N4650	1
5409165	N5347	N4650	1
5409181	N13	N4650	1
5409182	N47	N4650	1
5409183	N60	N4650	1
5409184	N62	N4650	1
5409185	N79	N4650	1
5409187	N96	N4650	1
5409188	N108	N4650	1
5409191	N193	N4650	1
5409192	N227	N4650	1
5409194	N245	N4650	1
5409197	N334	N4650	1
5409198	N347	N4650	1
5409199	N362	N4650	1
5409200	N403	N4650	1
5409201	N406	N4650	1
5409202	N421	N4650	1
5409203	N429	N4650	1
5409204	N443	N4650	1
5409205	N451	N4650	1
5409206	N478	N4650	1
5409207	N495	N4650	1
5409208	N532	N4650	1
5409210	N584	N4650	1
5409211	N599	N4650	1
5409212	N649	N4650	1
5409213	N656	N4650	1
5409214	N668	N4650	1
5409215	N676	N4650	1
5409218	N741	N4650	1
5409219	N757	N4650	1
5409221	N982	N4650	1
5409222	N1008	N4650	1
5409223	N1027	N4650	1
5409225	N1058	N4650	1
5409226	N1072	N4650	1
5409227	N1091	N4650	1
5409230	N1162	N4650	1
5409232	N1218	N4650	1
5409234	N1295	N4650	1
5409235	N1296	N4650	1
5409236	N1298	N4650	1
5409238	N1312	N4650	1
5409240	N1381	N4650	1
5409242	N1476	N4650	1
5409244	N1582	N4650	1
5409246	N1677	N4650	1
5409247	N1760	N4650	1
5409248	N1839	N4650	1
5409249	N1875	N4650	1
5409250	N1886	N4650	1
5409252	N1990	N4650	1
5409261	N2413	N4650	1
5409263	N2512	N4650	1
5409265	N2537	N4650	1
5409266	N2592	N4650	1
5409268	N2640	N4650	1
5409271	N2710	N4650	1
5409273	N2860	N4650	1
5409277	N2937	N4650	1
5409278	N3063	N4650	1
5409280	N3176	N4650	1
5409283	N3308	N4650	1
5409293	N3717	N4650	1
5409294	N3840	N4650	1
5409297	N3869	N4650	1
5409298	N3870	N4650	1
5409299	N3871	N4650	1
5409302	N4265	N4650	1
5409304	N4627	N4650	1
5409306	N4785	N4650	1
5409307	N4926	N4650	1
5409308	N4976	N4650	1
5409311	N5222	N4650	1
5409312	N5342	N4650	1
5409317	N5808	N4650	1
5409319	N6176	N4650	1
5409324	N6433	N4650	1
5409326	N6600	N4650	1
5409327	N6701	N4650	1
5409331	N7252	N4650	1
5409344	N10814	N4650	1
5409361	N18594	N4650	1
5409372	N102	N4650	1
5409376	N415	N4650	1
5409378	N554	N4650	1
5409379	N906	N4650	1
5409380	N1112	N4650	1
5409382	N1975	N4650	1
5409387	N7874	N4650	1
5411525	N213	N4673	1
5411526	N242	N4673	1
5411529	N427	N4673	1
5411532	N533	N4673	1
5411535	N770	N4673	1
5411538	N1390	N4673	1
5411543	N2548	N4673	1
5411557	N7906	N4673	1
5411588	N34	N4673	1
5411589	N35	N4673	1
5411590	N41	N4673	1
5411591	N43	N4673	1
5411592	N49	N4673	1
5411593	N54	N4673	1
5411596	N61	N4673	1
5411597	N73	N4673	1
5411599	N80	N4673	1
5411602	N105	N4673	1
5411603	N128	N4673	1
5411605	N146	N4673	1
5411606	N156	N4673	1
5411607	N166	N4673	1
5411608	N183	N4673	1
5411609	N243	N4673	1
5411610	N256	N4673	1
5411611	N272	N4673	1
5411612	N273	N4673	1
5411613	N274	N4673	1
5411616	N323	N4673	1
5411617	N333	N4673	1
5411619	N359	N4673	1
5411620	N361	N4673	1
5411621	N379	N4673	1
5411622	N385	N4673	1
5411624	N395	N4673	1
5411625	N423	N4673	1
5411627	N466	N4673	1
5411628	N469	N4673	1
5411629	N471	N4673	1
5411630	N486	N4673	1
5411631	N513	N4673	1
5411632	N519	N4673	1
5411633	N546	N4673	1
5411636	N575	N4673	1
5411638	N594	N4673	1
5411643	N636	N4673	1
5411644	N689	N4673	1
5411646	N727	N4673	1
5411649	N776	N4673	1
5411650	N785	N4673	1
5411653	N899	N4673	1
5411654	N913	N4673	1
5411655	N919	N4673	1
5411657	N998	N4673	1
5411659	N1025	N4673	1
5411660	N1053	N4673	1
5411661	N1059	N4673	1
5411664	N1077	N4673	1
5411665	N1115	N4673	1
5411666	N1166	N4673	1
5411667	N1193	N4673	1
5411676	N1340	N4673	1
5411678	N1532	N4673	1
5411681	N1709	N4673	1
5411685	N1844	N4673	1
5411686	N1865	N4673	1
5411688	N1907	N4673	1
5411693	N2015	N4673	1
5411698	N2232	N4673	1
5411699	N2276	N4673	1
5411706	N2470	N4673	1
5411711	N2590	N4673	1
5411716	N2888	N4673	1
5411718	N2924	N4673	1
5411721	N3106	N4673	1
5411725	N3174	N4673	1
5411727	N3411	N4673	1
5411729	N3437	N4673	1
5411733	N3627	N4673	1
5411740	N3836	N4673	1
5411751	N4639	N4673	1
5411753	N4834	N4673	1
5411763	N5167	N4673	1
5411764	N5218	N4673	1
5411768	N5734	N4673	1
5411771	N5946	N4673	1
5411781	N6610	N4673	1
5411783	N6743	N4673	1
5411795	N7818	N4673	1
5411796	N7872	N4673	1
5411797	N7950	N4673	1
5411824	N17128	N4673	1
5411842	N242	N4673	1
5411845	N879	N4673	1
5411862	N265	N4673	1
5411866	N470	N4673	1
5411868	N563	N4673	1
5411870	N735	N4673	1
5411871	N822	N4673	1
5411872	N823	N4673	1
5411883	N3120	N4673	1
5411884	N3300	N4673	1
5411885	N4050	N4673	1
5411888	N5255	N4673	1
5411890	N6079	N4673	1
5411891	N6394	N4673	1
5411893	N7052	N4673	1
5411897	N14932	N4673	1
5411904	N30365	N4673	1
5411928	N24	N4673	1
5411929	N38	N4673	1
5411930	N64	N4673	1
5411931	N74	N4673	1
5411933	N122	N4673	1
5411937	N154	N4673	1
5411940	N178	N4673	1
5411941	N231	N4673	1
5411944	N277	N4673	1
5411945	N279	N4673	1
5411946	N280	N4673	1
5411947	N281	N4673	1
5411948	N291	N4673	1
5411950	N305	N4673	1
5411951	N313	N4673	1
5411954	N371	N4673	1
5411955	N424	N4673	1
5411956	N565	N4673	1
5411957	N587	N4673	1
5411959	N611	N4673	1
5411960	N642	N4673	1
5411963	N725	N4673	1
5411964	N801	N4673	1
5411968	N938	N4673	1
5411970	N961	N4673	1
5411972	N971	N4673	1
5411977	N1178	N4673	1
5411978	N1184	N4673	1
5411981	N1262	N4673	1
5411985	N1504	N4673	1
5411986	N1578	N4673	1
5411990	N1646	N4673	1
5411992	N2056	N4673	1
5412000	N2296	N4673	1
5412002	N2342	N4673	1
5412003	N2360	N4673	1
5412013	N2727	N4673	1
5412015	N2867	N4673	1
5412016	N2900	N4673	1
5412020	N3143	N4673	1
5412022	N3294	N4673	1
5412025	N3749	N4673	1
5412029	N3967	N4673	1
5412032	N4181	N4673	1
5412035	N4443	N4673	1
5412036	N4465	N4673	1
5412039	N4667	N4673	1
5412064	N6637	N4673	1
5412114	N106	N4673	1
5412118	N260	N4673	1
5412134	N53	N4673	1
5412136	N135	N4673	1
5412141	N177	N4673	1
5412142	N202	N4673	1
5412145	N232	N4673	1
5412146	N248	N4673	1
5412148	N275	N4673	1
5412152	N344	N4673	1
5412153	N353	N4673	1
5412154	N384	N4673	1
5412155	N388	N4673	1
5412161	N461	N4673	1
5412168	N605	N4673	1
5412169	N625	N4673	1
5412171	N651	N4673	1
5412173	N667	N4673	1
5412181	N836	N4673	1
5412184	N840	N4673	1
5412186	N889	N4673	1
5412189	N952	N4673	1
5412195	N1023	N4673	1
5412197	N1055	N4673	1
5412200	N1187	N4673	1
5412202	N1222	N4673	1
5412203	N1223	N4673	1
5412211	N1329	N4673	1
5412213	N1362	N4673	1
5412215	N1367	N4673	1
5412216	N1368	N4673	1
5412220	N1460	N4673	1
5412222	N1558	N4673	1
5412223	N1566	N4673	1
5412226	N1687	N4673	1
5412227	N1696	N4673	1
5412229	N1712	N4673	1
5412232	N1889	N4673	1
5412234	N1978	N4673	1
5412238	N2104	N4673	1
5412243	N2189	N4673	1
5412247	N2243	N4673	1
5412250	N2267	N4673	1
5412254	N2497	N4673	1
5412256	N2574	N4673	1
5412263	N2772	N4673	1
5412266	N2889	N4673	1
5412267	N2890	N4673	1
5412271	N2931	N4673	1
5412276	N3082	N4673	1
5412278	N3179	N4673	1
5412285	N3553	N4673	1
5412287	N3605	N4673	1
5412288	N3608	N4673	1
5412290	N3642	N4673	1
5412296	N3963	N4673	1
5412302	N4208	N4673	1
5412307	N4340	N4673	1
5412310	N4541	N4673	1
5412314	N4680	N4673	1
5412315	N4688	N4673	1
5412320	N5112	N4673	1
5412324	N5307	N4673	1
5412325	N5310	N4673	1
5412326	N5316	N4673	1
5412339	N6459	N4673	1
5412366	N8915	N4673	1
5412367	N8916	N4673	1
5412376	N10137	N4673	1
5412382	N11158	N4673	1
5412383	N11399	N4673	1
5412391	N12447	N4673	1
5412396	N13960	N4673	1
5412400	N14904	N4673	1
5412411	N18334	N4673	1
5412428	N24157	N4673	1
5412455	N1058	N4673	1
5412509	N25	N4673	1
5412511	N31	N4673	1
5412512	N48	N4673	1
5412514	N68	N4673	1
5412516	N111	N4673	1
5412518	N150	N4673	1
5412520	N207	N4673	1
5412521	N209	N4673	1
5412522	N211	N4673	1
5412524	N222	N4673	1
5412525	N225	N4673	1
5412531	N302	N4673	1
5412533	N346	N4673	1
5412535	N356	N4673	1
5412540	N412	N4673	1
5412541	N414	N4673	1
5412543	N430	N4673	1
5412545	N439	N4673	1
5412547	N447	N4673	1
5412548	N449	N4673	1
5412551	N491	N4673	1
5412554	N518	N4673	1
5412557	N544	N4673	1
5412559	N560	N4673	1
5412561	N569	N4673	1
5412562	N572	N4673	1
5412563	N577	N4673	1
5412564	N582	N4673	1
5412565	N589	N4673	1
5412567	N597	N4673	1
5412571	N637	N4673	1
5412572	N652	N4673	1
5412573	N677	N4673	1
5412574	N683	N4673	1
5412580	N710	N4673	1
5412584	N749	N4673	1
5412589	N813	N4673	1
5412591	N843	N4673	1
5412593	N861	N4673	1
5412596	N868	N4673	1
5412598	N890	N4673	1
5412599	N893	N4673	1
5412601	N921	N4673	1
5412603	N928	N4673	1
5412604	N946	N4673	1
5412605	N953	N4673	1
5412606	N1010	N4673	1
5412607	N1014	N4673	1
5412609	N1029	N4673	1
5412610	N1038	N4673	1
5412618	N1157	N4673	1
5412619	N1188	N4673	1
5412622	N1255	N4673	1
5412626	N1274	N4673	1
5412632	N1399	N4673	1
5412635	N1444	N4673	1
5412638	N1477	N4673	1
5412640	N1514	N4673	1
5412641	N1545	N4673	1
5412643	N1550	N4673	1
5412648	N1610	N4673	1
5412650	N1631	N4673	1
5412653	N1674	N4673	1
5412654	N1678	N4673	1
5412658	N1718	N4673	1
5412659	N1770	N4673	1
5412665	N1818	N4673	1
5412668	N1870	N4673	1
5412669	N1890	N4673	1
5412670	N1932	N4673	1
5412673	N1986	N4673	1
5412674	N1991	N4673	1
5412678	N2036	N4673	1
5412684	N2145	N4673	1
5412685	N2163	N4673	1
5412686	N2173	N4673	1
5412687	N2190	N4673	1
5412688	N2193	N4673	1
5412691	N2252	N4673	1
5412697	N2387	N4673	1
5412698	N2424	N4673	1
5412699	N2433	N4673	1
5412703	N2527	N4673	1
5412704	N2531	N4673	1
5412707	N2554	N4673	1
5412710	N2572	N4673	1
5412711	N2578	N4673	1
5412716	N2630	N4673	1
5412720	N2723	N4673	1
5412724	N2876	N4673	1
5412725	N2878	N4673	1
5412727	N2902	N4673	1
5412728	N2907	N4673	1
5412731	N3049	N4673	1
5412733	N3071	N4673	1
5412734	N3136	N4673	1
5412738	N3207	N4673	1
5412739	N3281	N4673	1
5412740	N3289	N4673	1
5412743	N3361	N4673	1
5412745	N3455	N4673	1
5412749	N3531	N4673	1
5412752	N3612	N4673	1
5412757	N3681	N4673	1
5412760	N3757	N4673	1
5412761	N3768	N4673	1
5412763	N3832	N4673	1
5412765	N3851	N4673	1
5412767	N3860	N4673	1
5412769	N3910	N4673	1
5412770	N3913	N4673	1
5412771	N3929	N4673	1
5412772	N3994	N4673	1
5412775	N4049	N4673	1
5412778	N4099	N4673	1
5412780	N4150	N4673	1
5412782	N4209	N4673	1
5412786	N4250	N4673	1
5412794	N4602	N4673	1
5412801	N4871	N4673	1
5412805	N4967	N4673	1
5412808	N5097	N4673	1
5412810	N5120	N4673	1
5412816	N5260	N4673	1
5412820	N5369	N4673	1
5412822	N5423	N4673	1
5412824	N5451	N4673	1
5412825	N5553	N4673	1
5412827	N5587	N4673	1
5412829	N5614	N4673	1
5412844	N6354	N4673	1
5412848	N6580	N4673	1
5412849	N6629	N4673	1
5412850	N6654	N4673	1
5412852	N6747	N4673	1
5412858	N6852	N4673	1
5412861	N6906	N4673	1
5412862	N7015	N4673	1
5412866	N7198	N4673	1
5412868	N7282	N4673	1
5412877	N7681	N4673	1
5412883	N7923	N4673	1
5412888	N8097	N4673	1
5412890	N8171	N4673	1
5412893	N8223	N4673	1
5412907	N8930	N4673	1
5412910	N9020	N4673	1
5412921	N9634	N4673	1
5412931	N10065	N4673	1
5412934	N10168	N4673	1
5412936	N10329	N4673	1
5412937	N10333	N4673	1
5412939	N10542	N4673	1
5412953	N11534	N4673	1
5412960	N11906	N4673	1
5412964	N12230	N4673	1
5412968	N12616	N4673	1
5412971	N13066	N4673	1
5412978	N13439	N4673	1
5412979	N13831	N4673	1
5412996	N16061	N4673	1
5413002	N16785	N4673	1
5413013	N18239	N4673	1
5413020	N20506	N4673	1
5413028	N21965	N4673	1
5413030	N22039	N4673	1
5413032	N23246	N4673	1
5413048	N28452	N4673	1
5413066	N34832	N4673	1
5413086	N55909	N4673	1
5413090	N35	N4673	1
5413094	N221	N4673	1
5413110	N3148	N4673	1
5415776	N213	N4794	1
5415777	N242	N4794	1
5415780	N427	N4794	1
5415781	N433	N4794	1
5415783	N533	N4794	1
5415784	N672	N4794	1
5415786	N770	N4794	1
5415788	N1374	N4794	1
5415795	N2759	N4794	1
5415838	N30	N4794	1
5415839	N34	N4794	1
5415840	N35	N4794	1
5415841	N41	N4794	1
5415842	N43	N4794	1
5415843	N49	N4794	1
5415844	N54	N4794	1
5415847	N61	N4794	1
5415848	N73	N4794	1
5415850	N80	N4794	1
5415851	N92	N4794	1
5415852	N98	N4794	1
5415853	N105	N4794	1
5415854	N128	N4794	1
5415856	N146	N4794	1
5415857	N156	N4794	1
5415859	N183	N4794	1
5415860	N243	N4794	1
5415861	N256	N4794	1
5415862	N272	N4794	1
5415863	N273	N4794	1
5415864	N274	N4794	1
5415865	N276	N4794	1
5415866	N314	N4794	1
5415867	N323	N4794	1
5415868	N333	N4794	1
5415869	N350	N4794	1
5415871	N361	N4794	1
5415872	N379	N4794	1
5415873	N385	N4794	1
5415875	N395	N4794	1
5415876	N423	N4794	1
5415877	N438	N4794	1
5415878	N466	N4794	1
5415879	N469	N4794	1
5415880	N471	N4794	1
5415881	N486	N4794	1
5415882	N513	N4794	1
5415883	N519	N4794	1
5415884	N546	N4794	1
5415887	N575	N4794	1
5415888	N578	N4794	1
5415889	N594	N4794	1
5415890	N609	N4794	1
5415892	N626	N4794	1
5415893	N634	N4794	1
5415894	N636	N4794	1
5415895	N689	N4794	1
5415896	N715	N4794	1
5415897	N727	N4794	1
5415898	N731	N4794	1
5415900	N776	N4794	1
5415901	N785	N4794	1
5415902	N787	N4794	1
5415903	N827	N4794	1
5415904	N899	N4794	1
5415905	N913	N4794	1
5415906	N919	N4794	1
5415908	N998	N4794	1
5415912	N1059	N4794	1
5415914	N1076	N4794	1
5415915	N1077	N4794	1
5415916	N1115	N4794	1
5415917	N1166	N4794	1
5415918	N1193	N4794	1
5415922	N1276	N4794	1
5415927	N1340	N4794	1
5415928	N1359	N4794	1
5415929	N1532	N4794	1
5415930	N1634	N4794	1
5415932	N1709	N4794	1
5415935	N1837	N4794	1
5415936	N1844	N4794	1
5415937	N1865	N4794	1
5415939	N1907	N4794	1
5415944	N2015	N4794	1
5415945	N2022	N4794	1
5415954	N2400	N4794	1
5415957	N2470	N4794	1
5415959	N2526	N4794	1
5415960	N2547	N4794	1
5415961	N2561	N4794	1
5415962	N2590	N4794	1
5415963	N2612	N4794	1
5415969	N2924	N4794	1
5415972	N3106	N4794	1
5415978	N3411	N4794	1
5415985	N3632	N4794	1
5415990	N3792	N4794	1
5415993	N3925	N4794	1
5415998	N4500	N4794	1
5416001	N4590	N4794	1
5416002	N4639	N4794	1
5416013	N5163	N4794	1
5416014	N5167	N4794	1
5416015	N5218	N4794	1
5416016	N5445	N4794	1
5416022	N5946	N4794	1
5416028	N6315	N4794	1
5416031	N6499	N4794	1
5416032	N6610	N4794	1
5416035	N6880	N4794	1
5416048	N7950	N4794	1
5416055	N9695	N4794	1
5416090	N144	N4794	1
5416091	N176	N4794	1
5416092	N206	N4794	1
5416093	N242	N4794	1
5416096	N879	N4794	1
5416097	N1363	N4794	1
5416107	N11686	N4794	1
5416110	N17395	N4794	1
5416113	N265	N4794	1
5416114	N289	N4794	1
5416117	N470	N4794	1
5416118	N475	N4794	1
5416119	N563	N4794	1
5416121	N735	N4794	1
5416122	N822	N4794	1
5416123	N823	N4794	1
5416124	N1033	N4794	1
5416128	N1355	N4794	1
5416134	N3120	N4794	1
5416135	N3300	N4794	1
5416136	N4050	N4794	1
5416141	N6079	N4794	1
5416142	N6394	N4794	1
5416168	N571	N4794	1
5416179	N24	N4794	1
5416180	N38	N4794	1
5416181	N64	N4794	1
5416182	N74	N4794	1
5416184	N122	N4794	1
5416188	N154	N4794	1
5416190	N165	N4794	1
5416191	N178	N4794	1
5416192	N231	N4794	1
5416195	N277	N4794	1
5416196	N279	N4794	1
5416197	N280	N4794	1
5416198	N281	N4794	1
5416199	N291	N4794	1
5416201	N305	N4794	1
5416202	N313	N4794	1
5416203	N351	N4794	1
5416205	N371	N4794	1
5416206	N424	N4794	1
5416208	N587	N4794	1
5416209	N595	N4794	1
5416210	N611	N4794	1
5416211	N642	N4794	1
5416213	N702	N4794	1
5416215	N801	N4794	1
5416217	N914	N4794	1
5416218	N925	N4794	1
5416219	N938	N4794	1
5416221	N961	N4794	1
5416222	N967	N4794	1
5416223	N971	N4794	1
5416224	N1018	N4794	1
5416227	N1165	N4794	1
5416228	N1178	N4794	1
5416229	N1184	N4794	1
5416232	N1262	N4794	1
5416233	N1272	N4794	1
5416236	N1504	N4794	1
5416237	N1578	N4794	1
5416239	N1625	N4794	1
5416240	N1641	N4794	1
5416241	N1646	N4794	1
5416243	N2056	N4794	1
5416250	N2255	N4794	1
5416251	N2296	N4794	1
5416253	N2342	N4794	1
5416254	N2360	N4794	1
5416256	N2469	N4794	1
5416262	N2693	N4794	1
5416264	N2727	N4794	1
5416265	N2752	N4794	1
5416266	N2867	N4794	1
5416269	N3056	N4794	1
5416273	N3294	N4794	1
5416274	N3409	N4794	1
5416279	N3955	N4794	1
5416280	N3967	N4794	1
5416286	N4443	N4794	1
5416287	N4465	N4794	1
5416290	N4667	N4794	1
5416291	N4723	N4794	1
5416294	N4852	N4794	1
5416306	N5776	N4794	1
5416308	N6274	N4794	1
5416314	N6541	N4794	1
5416315	N6637	N4794	1
5416321	N7374	N4794	1
5416332	N9385	N4794	1
5416365	N106	N4794	1
5416369	N260	N4794	1
5416370	N721	N4794	1
5416379	N30118	N4794	1
5416384	N4	N4794	1
5416385	N53	N4794	1
5416386	N71	N4794	1
5416387	N135	N4794	1
5416392	N177	N4794	1
5416393	N202	N4794	1
5416396	N232	N4794	1
5416397	N248	N4794	1
5416399	N275	N4794	1
5416403	N344	N4794	1
5416404	N353	N4794	1
5416405	N384	N4794	1
5416406	N388	N4794	1
5416412	N461	N4794	1
5416413	N463	N4794	1
5416417	N603	N4794	1
5416419	N605	N4794	1
5416420	N625	N4794	1
5416422	N651	N4794	1
5416424	N667	N4794	1
5416429	N792	N4794	1
5416431	N817	N4794	1
5416432	N836	N4794	1
5416434	N838	N4794	1
5416435	N840	N4794	1
5416439	N937	N4794	1
5416440	N952	N4794	1
5416446	N1023	N4794	1
5416448	N1055	N4794	1
5416451	N1187	N4794	1
5416453	N1222	N4794	1
5416454	N1223	N4794	1
5416459	N1271	N4794	1
5416460	N1289	N4794	1
5416462	N1329	N4794	1
5416464	N1362	N4794	1
5416465	N1364	N4794	1
5416466	N1367	N4794	1
5416467	N1368	N4794	1
5416469	N1413	N4794	1
5416471	N1460	N4794	1
5416473	N1558	N4794	1
5416474	N1566	N4794	1
5416477	N1687	N4794	1
5416478	N1696	N4794	1
5416480	N1712	N4794	1
5416483	N1889	N4794	1
5416485	N1978	N4794	1
5416489	N2104	N4794	1
5416494	N2189	N4794	1
5416498	N2243	N4794	1
5416501	N2267	N4794	1
5416505	N2497	N4794	1
5416506	N2566	N4794	1
5416507	N2574	N4794	1
5416511	N2726	N4794	1
5416516	N2811	N4794	1
5416517	N2889	N4794	1
5416518	N2890	N4794	1
5416521	N2921	N4794	1
5416522	N2931	N4794	1
5416527	N3082	N4794	1
5416529	N3179	N4794	1
5416533	N3358	N4794	1
5416536	N3553	N4794	1
5416538	N3605	N4794	1
5416539	N3608	N4794	1
5416541	N3642	N4794	1
5416546	N3864	N4794	1
5416547	N3963	N4794	1
5416558	N4340	N4794	1
5416561	N4541	N4794	1
5416565	N4680	N4794	1
5416566	N4688	N4794	1
5416568	N4990	N4794	1
5416571	N5112	N4794	1
5416573	N5198	N4794	1
5416577	N5316	N4794	1
5416580	N5498	N4794	1
5416583	N5927	N4794	1
5416634	N11399	N4794	1
5416642	N12447	N4794	1
5416647	N13960	N4794	1
5416662	N18334	N4794	1
5416679	N24157	N4794	1
5416696	N223	N4794	1
5416697	N294	N4794	1
5416698	N296	N4794	1
5416700	N443	N4794	1
5416705	N1036	N4794	1
5416706	N1058	N4794	1
5416710	N1243	N4794	1
5416713	N2027	N4794	1
5416715	N2175	N4794	1
5416733	N24721	N4794	1
5416757	N3	N4794	1
5416758	N5	N4794	1
5416759	N23	N4794	1
5416760	N25	N4794	1
5416761	N26	N4794	1
5416762	N31	N4794	1
5416763	N48	N4794	1
5416764	N52	N4794	1
5416765	N68	N4794	1
5416766	N81	N4794	1
5416767	N111	N4794	1
5416769	N150	N4794	1
5416770	N190	N4794	1
5416771	N207	N4794	1
5416772	N209	N4794	1
5416773	N211	N4794	1
5416774	N216	N4794	1
5416775	N222	N4794	1
5416776	N225	N4794	1
5416779	N267	N4794	1
5416780	N285	N4794	1
5416781	N287	N4794	1
5416782	N302	N4794	1
5416784	N346	N4794	1
5416786	N356	N4794	1
5416789	N397	N4794	1
5416791	N412	N4794	1
5416793	N415	N4794	1
5416794	N430	N4794	1
5416795	N431	N4794	1
5416796	N439	N4794	1
5416797	N442	N4794	1
5416798	N447	N4794	1
5416801	N490	N4794	1
5416802	N491	N4794	1
5416803	N496	N4794	1
5416804	N500	N4794	1
5416805	N518	N4794	1
5416807	N534	N4794	1
5416808	N544	N4794	1
5416812	N569	N4794	1
5416813	N572	N4794	1
5416814	N577	N4794	1
5416815	N582	N4794	1
5416816	N589	N4794	1
5416817	N590	N4794	1
5416820	N628	N4794	1
5416821	N635	N4794	1
5416822	N637	N4794	1
5416825	N683	N4794	1
5416826	N687	N4794	1
5416828	N697	N4794	1
5416829	N706	N4794	1
5416830	N709	N4794	1
5416831	N710	N4794	1
5416833	N722	N4794	1
5416835	N749	N4794	1
5416836	N771	N4794	1
5416838	N777	N4794	1
5416839	N778	N4794	1
5416840	N813	N4794	1
5416841	N825	N4794	1
5416842	N843	N4794	1
5416844	N861	N4794	1
5416845	N864	N4794	1
5416846	N865	N4794	1
5416847	N868	N4794	1
5416849	N890	N4794	1
5416850	N893	N4794	1
5416851	N909	N4794	1
5416852	N921	N4794	1
5416854	N928	N4794	1
5416855	N946	N4794	1
5416856	N953	N4794	1
5416857	N1010	N4794	1
5416858	N1014	N4794	1
5416860	N1029	N4794	1
5416861	N1038	N4794	1
5416862	N1070	N4794	1
5416865	N1108	N4794	1
5416866	N1110	N4794	1
5416869	N1157	N4794	1
5416870	N1188	N4794	1
5416874	N1260	N4794	1
5416875	N1267	N4794	1
5416876	N1268	N4794	1
5416877	N1274	N4794	1
5416878	N1291	N4794	1
5416880	N1370	N4794	1
5416882	N1391	N4794	1
5416885	N1439	N4794	1
5416886	N1444	N4794	1
5416888	N1461	N4794	1
5416890	N1494	N4794	1
5416891	N1514	N4794	1
5416893	N1547	N4794	1
5416896	N1559	N4794	1
5416901	N1631	N4794	1
5416902	N1657	N4794	1
5416904	N1674	N4794	1
5416905	N1678	N4794	1
5416907	N1701	N4794	1
5416908	N1714	N4794	1
5416909	N1718	N4794	1
5416910	N1770	N4794	1
5416911	N1772	N4794	1
5416913	N1786	N4794	1
5416914	N1793	N4794	1
5416915	N1815	N4794	1
5416916	N1818	N4794	1
5416919	N1870	N4794	1
5416920	N1890	N4794	1
5416921	N1932	N4794	1
5416922	N1942	N4794	1
5416923	N1943	N4794	1
5416924	N1986	N4794	1
5416925	N1991	N4794	1
5416926	N2004	N4794	1
5416929	N2036	N4794	1
5416931	N2080	N4794	1
5416932	N2084	N4794	1
5416933	N2089	N4794	1
5416937	N2173	N4794	1
5416938	N2190	N4794	1
5416939	N2193	N4794	1
5416941	N2227	N4794	1
5416942	N2252	N4794	1
5416943	N2299	N4794	1
5416945	N2311	N4794	1
5416948	N2387	N4794	1
5416950	N2433	N4794	1
5416953	N2521	N4794	1
5416955	N2531	N4794	1
5416957	N2545	N4794	1
5416958	N2554	N4794	1
5416959	N2564	N4794	1
5416960	N2567	N4794	1
5416961	N2572	N4794	1
5416962	N2578	N4794	1
5416968	N2631	N4794	1
5416969	N2632	N4794	1
5416971	N2723	N4794	1
5416973	N2859	N4794	1
5416974	N2873	N4794	1
5416977	N2883	N4794	1
5416978	N2902	N4794	1
5416979	N2907	N4794	1
5416980	N2987	N4794	1
5416983	N3065	N4794	1
5416984	N3071	N4794	1
5416985	N3136	N4794	1
5416988	N3177	N4794	1
5416989	N3207	N4794	1
5416991	N3289	N4794	1
5416993	N3334	N4794	1
5416994	N3361	N4794	1
5416996	N3455	N4794	1
5416997	N3470	N4794	1
5416998	N3500	N4794	1
5417002	N3550	N4794	1
5417003	N3612	N4794	1
5417004	N3616	N4794	1
5417010	N3703	N4794	1
5417013	N3811	N4794	1
5417014	N3832	N4794	1
5417016	N3851	N4794	1
5417018	N3860	N4794	1
5417019	N3881	N4794	1
5417025	N4031	N4794	1
5417030	N4144	N4794	1
5417033	N4209	N4794	1
5417034	N4227	N4794	1
5417038	N4285	N4794	1
5417039	N4335	N4794	1
5417040	N4354	N4794	1
5417047	N4650	N4794	1
5417050	N4849	N4794	1
5417058	N5038	N4794	1
5417061	N5120	N4794	1
5417068	N5270	N4794	1
5417070	N5318	N4794	1
5417071	N5369	N4794	1
5417073	N5423	N4794	1
5417075	N5451	N4794	1
5417082	N5708	N4794	1
5417087	N6033	N4794	1
5417090	N6158	N4794	1
5417095	N6354	N4794	1
5417096	N6373	N4794	1
5417097	N6544	N4794	1
5417098	N6560	N4794	1
5417099	N6580	N4794	1
5417100	N6629	N4794	1
5417106	N6787	N4794	1
5417112	N6906	N4794	1
5417127	N7654	N4794	1
5417134	N7923	N4794	1
5417136	N8004	N4794	1
5417139	N8097	N4794	1
5417140	N8100	N4794	1
5417143	N8220	N4794	1
5417144	N8223	N4794	1
5417149	N8603	N4794	1
5417150	N8666	N4794	1
5417153	N8766	N4794	1
5417159	N8942	N4794	1
5417161	N9020	N4794	1
5417165	N9251	N4794	1
5417169	N9491	N4794	1
5417170	N9589	N4794	1
5417181	N9958	N4794	1
5417188	N10333	N4794	1
5417190	N10542	N4794	1
5417191	N10625	N4794	1
5417207	N11733	N4794	1
5417229	N13439	N4794	1
5417234	N14292	N4794	1
5417236	N14415	N4794	1
5417237	N14489	N4794	1
5417257	N16935	N4794	1
5417264	N18239	N4794	1
5417266	N18653	N4794	1
5417295	N26792	N4794	1
5417299	N28452	N4794	1
5417304	N30165	N4794	1
5417310	N31903	N4794	1
5417337	N55909	N4794	1
5417340	N19	N4794	1
5417342	N68	N4794	1
5417343	N143	N4794	1
5417344	N209	N4794	1
5417348	N306	N4794	1
5417349	N357	N4794	1
5417351	N439	N4794	1
5417353	N511	N4794	1
5417354	N603	N4794	1
5417355	N702	N4794	1
5417360	N3115	N4794	1
5417362	N3326	N4794	1
5417364	N3649	N4794	1
5417367	N3884	N4794	1
5417368	N4163	N4794	1
5417370	N6345	N4794	1
5420027	N213	N4849	1
5420028	N242	N4849	1
5420031	N427	N4849	1
5420032	N433	N4849	1
5420034	N533	N4849	1
5420035	N672	N4849	1
5420037	N770	N4849	1
5420039	N1374	N4849	1
5420040	N1390	N4849	1
5420046	N2759	N4849	1
5420047	N2817	N4849	1
5420089	N30	N4849	1
5420090	N34	N4849	1
5420091	N35	N4849	1
5420092	N41	N4849	1
5420093	N43	N4849	1
5420094	N49	N4849	1
5420095	N54	N4849	1
5420096	N58	N4849	1
5420097	N59	N4849	1
5420098	N61	N4849	1
5420099	N73	N4849	1
5420100	N75	N4849	1
5420101	N80	N4849	1
5420102	N92	N4849	1
5420103	N98	N4849	1
5420104	N105	N4849	1
5420105	N128	N4849	1
5420107	N146	N4849	1
5420108	N156	N4849	1
5420109	N166	N4849	1
5420110	N183	N4849	1
5420111	N243	N4849	1
5420112	N256	N4849	1
5420113	N272	N4849	1
5420114	N273	N4849	1
5420115	N274	N4849	1
5420116	N276	N4849	1
5420117	N314	N4849	1
5420118	N323	N4849	1
5420119	N333	N4849	1
5420120	N350	N4849	1
5420122	N361	N4849	1
5420123	N379	N4849	1
5420124	N385	N4849	1
5420126	N395	N4849	1
5420127	N423	N4849	1
5420128	N438	N4849	1
5420129	N466	N4849	1
5420130	N469	N4849	1
5420131	N471	N4849	1
5420132	N486	N4849	1
5420133	N513	N4849	1
5420134	N519	N4849	1
5420135	N546	N4849	1
5420136	N547	N4849	1
5420138	N575	N4849	1
5420139	N578	N4849	1
5420140	N594	N4849	1
5420141	N609	N4849	1
5420143	N626	N4849	1
5420144	N634	N4849	1
5420145	N636	N4849	1
5420146	N689	N4849	1
5420147	N715	N4849	1
5420148	N727	N4849	1
5420149	N731	N4849	1
5420151	N776	N4849	1
5420152	N785	N4849	1
5420153	N787	N4849	1
5420154	N827	N4849	1
5420155	N899	N4849	1
5420156	N913	N4849	1
5420157	N919	N4849	1
5420159	N998	N4849	1
5420160	N1016	N4849	1
5420163	N1059	N4849	1
5420165	N1076	N4849	1
5420166	N1077	N4849	1
5420167	N1115	N4849	1
5420168	N1166	N4849	1
5420169	N1193	N4849	1
5420171	N1206	N4849	1
5420172	N1241	N4849	1
5420173	N1276	N4849	1
5420176	N1315	N4849	1
5420177	N1317	N4849	1
5420178	N1340	N4849	1
5420179	N1359	N4849	1
5420180	N1532	N4849	1
5420181	N1634	N4849	1
5420183	N1709	N4849	1
5420185	N1756	N4849	1
5420186	N1837	N4849	1
5420187	N1844	N4849	1
5420188	N1865	N4849	1
5420190	N1907	N4849	1
5420191	N1930	N4849	1
5420194	N2006	N4849	1
5420195	N2015	N4849	1
5420196	N2022	N4849	1
5420200	N2232	N4849	1
5420203	N2313	N4849	1
5420205	N2400	N4849	1
5420208	N2470	N4849	1
5420209	N2489	N4849	1
5420210	N2526	N4849	1
5420211	N2547	N4849	1
5420212	N2561	N4849	1
5420213	N2590	N4849	1
5420214	N2612	N4849	1
5420220	N2924	N4849	1
5420223	N3106	N4849	1
5420228	N3202	N4849	1
5420229	N3411	N4849	1
5420233	N3484	N4849	1
5420236	N3632	N4849	1
5420241	N3792	N4849	1
5420244	N3925	N4849	1
5420247	N4022	N4849	1
5420249	N4500	N4849	1
5420252	N4590	N4849	1
5420253	N4639	N4849	1
5420262	N5099	N4849	1
5420264	N5163	N4849	1
5420265	N5167	N4849	1
5420266	N5218	N4849	1
5420267	N5445	N4849	1
5420268	N5689	N4849	1
5420271	N5809	N4849	1
5420273	N5946	N4849	1
5420279	N6315	N4849	1
5420282	N6499	N4849	1
5420283	N6610	N4849	1
5420286	N6880	N4849	1
5420290	N7283	N4849	1
5420295	N7638	N4849	1
5420296	N7775	N4849	1
5420299	N7950	N4849	1
5420306	N9695	N4849	1
5420307	N9847	N4849	1
5420316	N12209	N4849	1
5420327	N17654	N4849	1
5420339	N11	N4849	1
5420341	N144	N4849	1
5420342	N176	N4849	1
5420343	N206	N4849	1
5420344	N242	N4849	1
5420345	N421	N4849	1
5420347	N879	N4849	1
5420348	N1363	N4849	1
5420358	N11686	N4849	1
5420361	N17395	N4849	1
5420364	N265	N4849	1
5420365	N289	N4849	1
5420367	N422	N4849	1
5420368	N470	N4849	1
5420369	N475	N4849	1
5420370	N563	N4849	1
5420372	N735	N4849	1
5420373	N822	N4849	1
5420374	N823	N4849	1
5420375	N1033	N4849	1
5420379	N1355	N4849	1
5420380	N1404	N4849	1
5420385	N3120	N4849	1
5420386	N3300	N4849	1
5420387	N4050	N4849	1
5420392	N6079	N4849	1
5420393	N6394	N4849	1
5420419	N571	N4849	1
5420430	N24	N4849	1
5420431	N38	N4849	1
5420432	N64	N4849	1
5420433	N74	N4849	1
5420434	N82	N4849	1
5420435	N122	N4849	1
5420436	N131	N4849	1
5420439	N154	N4849	1
5420440	N161	N4849	1
5420441	N165	N4849	1
5420442	N178	N4849	1
5420443	N231	N4849	1
5420446	N277	N4849	1
5420447	N279	N4849	1
5420448	N280	N4849	1
5420449	N281	N4849	1
5420450	N291	N4849	1
5420452	N305	N4849	1
5420453	N313	N4849	1
5420454	N351	N4849	1
5420455	N369	N4849	1
5420456	N371	N4849	1
5420457	N424	N4849	1
5420458	N565	N4849	1
5420459	N587	N4849	1
5420460	N595	N4849	1
5420461	N611	N4849	1
5420462	N642	N4849	1
5420464	N702	N4849	1
5420466	N801	N4849	1
5420467	N832	N4849	1
5420468	N914	N4849	1
5420469	N925	N4849	1
5420470	N938	N4849	1
5420471	N947	N4849	1
5420472	N961	N4849	1
5420473	N967	N4849	1
5420474	N971	N4849	1
5420475	N1018	N4849	1
5420476	N1098	N4849	1
5420478	N1165	N4849	1
5420479	N1178	N4849	1
5420480	N1184	N4849	1
5420482	N1256	N4849	1
5420483	N1262	N4849	1
5420484	N1272	N4849	1
5420487	N1504	N4849	1
5420488	N1578	N4849	1
5420490	N1625	N4849	1
5420491	N1641	N4849	1
5420492	N1646	N4849	1
5420494	N2056	N4849	1
5420501	N2255	N4849	1
5420502	N2296	N4849	1
5420504	N2342	N4849	1
5420505	N2360	N4849	1
5420506	N2465	N4849	1
5420507	N2469	N4849	1
5420513	N2693	N4849	1
5420515	N2727	N4849	1
5420516	N2752	N4849	1
5420517	N2867	N4849	1
5420520	N3056	N4849	1
5420524	N3294	N4849	1
5420525	N3409	N4849	1
5420530	N3955	N4849	1
5420531	N3967	N4849	1
5420537	N4443	N4849	1
5420538	N4465	N4849	1
5420541	N4667	N4849	1
5420542	N4723	N4849	1
5420545	N4852	N4849	1
5420557	N5776	N4849	1
5420559	N6274	N4849	1
5420565	N6541	N4849	1
5420566	N6637	N4849	1
5420567	N6818	N4849	1
5420572	N7374	N4849	1
5420583	N9385	N4849	1
5420590	N12113	N4849	1
5420616	N106	N4849	1
5420620	N260	N4849	1
5420621	N721	N4849	1
5420630	N30118	N4849	1
5420635	N4	N4849	1
5420636	N53	N4849	1
5420637	N71	N4849	1
5420638	N135	N4849	1
5420643	N177	N4849	1
5420644	N202	N4849	1
5420647	N232	N4849	1
5420648	N248	N4849	1
5420650	N275	N4849	1
5420651	N286	N4849	1
5420653	N336	N4849	1
5420654	N344	N4849	1
5420655	N353	N4849	1
5420656	N384	N4849	1
5420657	N388	N4849	1
5420659	N419	N4849	1
5420661	N448	N4849	1
5420662	N454	N4849	1
5420663	N461	N4849	1
5420664	N463	N4849	1
5420667	N592	N4849	1
5420668	N603	N4849	1
5420670	N605	N4849	1
5420671	N625	N4849	1
5420673	N651	N4849	1
5420675	N667	N4849	1
5420678	N713	N4849	1
5420680	N792	N4849	1
5420682	N817	N4849	1
5420683	N836	N4849	1
5420685	N838	N4849	1
5420686	N840	N4849	1
5420688	N889	N4849	1
5420690	N937	N4849	1
5420691	N952	N4849	1
5420696	N1002	N4849	1
5420697	N1023	N4849	1
5420699	N1055	N4849	1
5420702	N1187	N4849	1
5420703	N1215	N4849	1
5420704	N1222	N4849	1
5420705	N1223	N4849	1
5420710	N1271	N4849	1
5420711	N1289	N4849	1
5420712	N1299	N4849	1
5420713	N1329	N4849	1
5420715	N1362	N4849	1
5420716	N1364	N4849	1
5420717	N1367	N4849	1
5420718	N1368	N4849	1
5420720	N1413	N4849	1
5420722	N1460	N4849	1
5420724	N1558	N4849	1
5420725	N1566	N4849	1
5420728	N1687	N4849	1
5420729	N1696	N4849	1
5420731	N1712	N4849	1
5420734	N1889	N4849	1
5420735	N1891	N4849	1
5420736	N1978	N4849	1
5420739	N2101	N4849	1
5420740	N2104	N4849	1
5420742	N2151	N4849	1
5420743	N2162	N4849	1
5420745	N2189	N4849	1
5420746	N2191	N4849	1
5420749	N2243	N4849	1
5420752	N2267	N4849	1
5420754	N2379	N4849	1
5420756	N2497	N4849	1
5420757	N2566	N4849	1
5420758	N2574	N4849	1
5420762	N2726	N4849	1
5420767	N2811	N4849	1
5420768	N2889	N4849	1
5420769	N2890	N4849	1
5420771	N2915	N4849	1
5420772	N2921	N4849	1
5420773	N2931	N4849	1
5420778	N3082	N4849	1
5420780	N3179	N4849	1
5420784	N3358	N4849	1
5420787	N3553	N4849	1
5420789	N3605	N4849	1
5420790	N3608	N4849	1
5420792	N3642	N4849	1
5420793	N3701	N4849	1
5420796	N3831	N4849	1
5420797	N3864	N4849	1
5420798	N3963	N4849	1
5420800	N4005	N4849	1
5420802	N4068	N4849	1
5420809	N4340	N4849	1
5420812	N4541	N4849	1
5420816	N4680	N4849	1
5420817	N4688	N4849	1
5420819	N4990	N4849	1
5420822	N5112	N4849	1
5420824	N5198	N4849	1
5420826	N5307	N4849	1
5420828	N5316	N4849	1
5420831	N5498	N4849	1
5420833	N5612	N4849	1
5420834	N5927	N4849	1
5420835	N5936	N4849	1
5420842	N6481	N4849	1
5420846	N6764	N4849	1
5420848	N7169	N4849	1
5420853	N7396	N4849	1
5420865	N8345	N4849	1
5420869	N8916	N4849	1
5420884	N11158	N4849	1
5420885	N11399	N4849	1
5420887	N11675	N4849	1
5420893	N12447	N4849	1
5420898	N13960	N4849	1
5420913	N18334	N4849	1
5420917	N19229	N4849	1
5420930	N24157	N4849	1
5420947	N223	N4849	1
5420948	N294	N4849	1
5420949	N296	N4849	1
5420950	N389	N4849	1
5420951	N443	N4849	1
5420956	N1036	N4849	1
5420957	N1058	N4849	1
5420958	N1121	N4849	1
5420961	N1243	N4849	1
5420964	N2027	N4849	1
5420966	N2175	N4849	1
5420984	N24721	N4849	1
5421008	N3	N4849	1
5421009	N5	N4849	1
5421010	N23	N4849	1
5421011	N25	N4849	1
5421012	N26	N4849	1
5421013	N31	N4849	1
5421014	N48	N4849	1
5421015	N52	N4849	1
5421016	N68	N4849	1
5421017	N81	N4849	1
5421018	N111	N4849	1
5421020	N150	N4849	1
5421021	N190	N4849	1
5421022	N207	N4849	1
5421023	N209	N4849	1
5421024	N211	N4849	1
5421025	N216	N4849	1
5421026	N222	N4849	1
5421027	N225	N4849	1
5421028	N235	N4849	1
5421030	N267	N4849	1
5421031	N285	N4849	1
5421032	N287	N4849	1
5421033	N302	N4849	1
5421035	N346	N4849	1
5421037	N356	N4849	1
5421040	N397	N4849	1
5421042	N412	N4849	1
5421044	N415	N4849	1
5421045	N430	N4849	1
5421046	N431	N4849	1
5421047	N439	N4849	1
5421048	N442	N4849	1
5421049	N447	N4849	1
5421052	N490	N4849	1
5421053	N491	N4849	1
5421054	N496	N4849	1
5421055	N500	N4849	1
5421056	N518	N4849	1
5421058	N534	N4849	1
5421059	N544	N4849	1
5421060	N553	N4849	1
5421063	N569	N4849	1
5421064	N572	N4849	1
5421065	N577	N4849	1
5421066	N582	N4849	1
5421067	N589	N4849	1
5421068	N590	N4849	1
5421071	N628	N4849	1
5421072	N635	N4849	1
5421073	N637	N4849	1
5421074	N652	N4849	1
5421076	N683	N4849	1
5421077	N687	N4849	1
5421079	N697	N4849	1
5421080	N706	N4849	1
5421081	N709	N4849	1
5421082	N710	N4849	1
5421084	N722	N4849	1
5421086	N749	N4849	1
5421087	N771	N4849	1
5421089	N777	N4849	1
5421090	N778	N4849	1
5421091	N813	N4849	1
5421092	N825	N4849	1
5421093	N843	N4849	1
5421094	N853	N4849	1
5421095	N861	N4849	1
5421096	N864	N4849	1
5421097	N865	N4849	1
5421098	N868	N4849	1
5421100	N890	N4849	1
5421101	N893	N4849	1
5421102	N909	N4849	1
5421103	N921	N4849	1
5421105	N928	N4849	1
5421106	N946	N4849	1
5421107	N953	N4849	1
5421108	N1010	N4849	1
5421109	N1014	N4849	1
5421110	N1021	N4849	1
5421111	N1029	N4849	1
5421112	N1038	N4849	1
5421113	N1070	N4849	1
5421114	N1085	N4849	1
5421116	N1108	N4849	1
5421117	N1110	N4849	1
5421120	N1157	N4849	1
5421121	N1188	N4849	1
5421125	N1260	N4849	1
5421126	N1267	N4849	1
5421127	N1268	N4849	1
5421128	N1274	N4849	1
5421129	N1291	N4849	1
5421131	N1370	N4849	1
5421133	N1391	N4849	1
5421136	N1439	N4849	1
5421137	N1444	N4849	1
5421139	N1461	N4849	1
5421141	N1494	N4849	1
5421142	N1514	N4849	1
5421144	N1547	N4849	1
5421147	N1559	N4849	1
5421149	N1570	N4849	1
5421150	N1610	N4849	1
5421152	N1631	N4849	1
5421153	N1657	N4849	1
5421155	N1674	N4849	1
5421156	N1678	N4849	1
5421158	N1701	N4849	1
5421159	N1714	N4849	1
5421160	N1718	N4849	1
5421161	N1770	N4849	1
5421162	N1772	N4849	1
5421163	N1774	N4849	1
5421164	N1786	N4849	1
5421165	N1793	N4849	1
5421166	N1815	N4849	1
5421167	N1818	N4849	1
5421169	N1864	N4849	1
5421170	N1870	N4849	1
5421171	N1890	N4849	1
5421172	N1932	N4849	1
5421173	N1942	N4849	1
5421174	N1943	N4849	1
5421175	N1986	N4849	1
5421176	N1991	N4849	1
5421177	N2004	N4849	1
5421180	N2036	N4849	1
5421181	N2043	N4849	1
5421182	N2080	N4849	1
5421183	N2084	N4849	1
5421184	N2089	N4849	1
5421188	N2173	N4849	1
5421189	N2190	N4849	1
5421190	N2193	N4849	1
5421192	N2227	N4849	1
5421193	N2252	N4849	1
5421194	N2299	N4849	1
5421195	N2302	N4849	1
5421196	N2311	N4849	1
5421197	N2363	N4849	1
5421199	N2387	N4849	1
5421201	N2433	N4849	1
5421204	N2521	N4849	1
5421206	N2531	N4849	1
5421208	N2545	N4849	1
5421209	N2554	N4849	1
5421210	N2564	N4849	1
5421211	N2567	N4849	1
5421212	N2572	N4849	1
5421213	N2578	N4849	1
5421219	N2631	N4849	1
5421220	N2632	N4849	1
5421222	N2723	N4849	1
5421224	N2859	N4849	1
5421225	N2873	N4849	1
5421228	N2883	N4849	1
5421229	N2902	N4849	1
5421230	N2907	N4849	1
5421231	N2987	N4849	1
5421234	N3065	N4849	1
5421235	N3071	N4849	1
5421236	N3136	N4849	1
5421239	N3177	N4849	1
5421240	N3207	N4849	1
5421242	N3289	N4849	1
5421244	N3334	N4849	1
5421245	N3361	N4849	1
5421247	N3455	N4849	1
5421248	N3470	N4849	1
5421249	N3500	N4849	1
5421253	N3550	N4849	1
5421254	N3612	N4849	1
5421255	N3616	N4849	1
5421261	N3703	N4849	1
5421264	N3811	N4849	1
5421265	N3832	N4849	1
5421267	N3851	N4849	1
5421269	N3860	N4849	1
5421270	N3881	N4849	1
5421271	N3910	N4849	1
5421276	N4031	N4849	1
5421280	N4099	N4849	1
5421281	N4144	N4849	1
5421284	N4209	N4849	1
5421285	N4227	N4849	1
5421288	N4250	N4849	1
5421289	N4285	N4849	1
5421290	N4335	N4849	1
5421291	N4354	N4849	1
5421298	N4650	N4849	1
5421300	N4794	N4849	1
5421309	N5038	N4849	1
5421312	N5120	N4849	1
5421319	N5270	N4849	1
5421321	N5318	N4849	1
5421322	N5369	N4849	1
5421324	N5423	N4849	1
5421326	N5451	N4849	1
5421333	N5708	N4849	1
5421336	N5931	N4849	1
5421338	N6033	N4849	1
5421341	N6158	N4849	1
5421346	N6354	N4849	1
5421347	N6373	N4849	1
5421348	N6544	N4849	1
5421349	N6560	N4849	1
5421350	N6580	N4849	1
5421351	N6629	N4849	1
5421355	N6773	N4849	1
5421357	N6787	N4849	1
5421363	N6906	N4849	1
5421364	N7015	N4849	1
5421365	N7066	N4849	1
5421378	N7654	N4849	1
5421379	N7681	N4849	1
5421385	N7923	N4849	1
5421387	N8004	N4849	1
5421390	N8097	N4849	1
5421391	N8100	N4849	1
5421393	N8199	N4849	1
5421394	N8220	N4849	1
5421395	N8223	N4849	1
5421400	N8603	N4849	1
5421401	N8666	N4849	1
5421404	N8766	N4849	1
5421406	N8840	N4849	1
5421410	N8942	N4849	1
5421412	N9020	N4849	1
5421416	N9251	N4849	1
5421420	N9491	N4849	1
5421421	N9589	N4849	1
5421432	N9958	N4849	1
5421434	N10078	N4849	1
5421436	N10168	N4849	1
5421439	N10333	N4849	1
5421440	N10456	N4849	1
5421441	N10542	N4849	1
5421442	N10625	N4849	1
5421457	N11730	N4849	1
5421458	N11733	N4849	1
5421467	N12348	N4849	1
5421470	N12616	N4849	1
5421480	N13439	N4849	1
5421485	N14292	N4849	1
5421487	N14415	N4849	1
5421488	N14489	N4849	1
5421499	N16327	N4849	1
5421508	N16935	N4849	1
5421515	N18239	N4849	1
5421517	N18653	N4849	1
5421546	N26792	N4849	1
5421550	N28452	N4849	1
5421555	N30165	N4849	1
5421561	N31903	N4849	1
5421577	N41774	N4849	1
5421588	N55909	N4849	1
5421591	N19	N4849	1
5421593	N68	N4849	1
5421594	N143	N4849	1
5421595	N209	N4849	1
5421597	N236	N4849	1
5421599	N306	N4849	1
5421600	N357	N4849	1
5421602	N439	N4849	1
5421603	N464	N4849	1
5421604	N511	N4849	1
5421605	N603	N4849	1
5421606	N702	N4849	1
5421611	N3115	N4849	1
5421613	N3326	N4849	1
5421615	N3649	N4849	1
5421618	N3884	N4849	1
5421619	N4163	N4849	1
5421621	N6345	N4849	1
5421686	N22917	N4849	1
5421717	N4133	N4849	1
5421762	N3216	N4849	1
5421831	N3890	N4849	1
5421886	N1037	N4849	1
5421918	N5347	N4849	1
5421934	N13	N4849	1
5421935	N47	N4849	1
5421936	N60	N4849	1
5421937	N62	N4849	1
5421938	N79	N4849	1
5421940	N96	N4849	1
5421941	N108	N4849	1
5421944	N193	N4849	1
5421945	N227	N4849	1
5421947	N245	N4849	1
5421950	N334	N4849	1
5421951	N347	N4849	1
5421952	N362	N4849	1
5421953	N403	N4849	1
5421954	N406	N4849	1
5421955	N421	N4849	1
5421956	N429	N4849	1
5421957	N443	N4849	1
5421958	N451	N4849	1
5421959	N478	N4849	1
5421960	N495	N4849	1
5421961	N532	N4849	1
5421963	N584	N4849	1
5421964	N599	N4849	1
5421965	N649	N4849	1
5421966	N656	N4849	1
5421967	N668	N4849	1
5421968	N676	N4849	1
5421971	N741	N4849	1
5421972	N757	N4849	1
5421974	N982	N4849	1
5421975	N1008	N4849	1
5421976	N1027	N4849	1
5421978	N1058	N4849	1
5421979	N1072	N4849	1
5421980	N1091	N4849	1
5421983	N1162	N4849	1
5421985	N1218	N4849	1
5421987	N1295	N4849	1
5421988	N1296	N4849	1
5421989	N1298	N4849	1
5421991	N1312	N4849	1
5421993	N1381	N4849	1
5421995	N1476	N4849	1
5421997	N1582	N4849	1
5421999	N1677	N4849	1
5422000	N1760	N4849	1
5422001	N1839	N4849	1
5422002	N1875	N4849	1
5422003	N1886	N4849	1
5422005	N1990	N4849	1
5422014	N2413	N4849	1
5422016	N2512	N4849	1
5422018	N2537	N4849	1
5422019	N2592	N4849	1
5422021	N2640	N4849	1
5422024	N2710	N4849	1
5422026	N2860	N4849	1
5422030	N2937	N4849	1
5422031	N3063	N4849	1
5422033	N3176	N4849	1
5422036	N3308	N4849	1
5422046	N3717	N4849	1
5422047	N3840	N4849	1
5422050	N3869	N4849	1
5422051	N3870	N4849	1
5422052	N3871	N4849	1
5422055	N4265	N4849	1
5422057	N4627	N4849	1
5422059	N4785	N4849	1
5422060	N4926	N4849	1
5422061	N4976	N4849	1
5422064	N5222	N4849	1
5422065	N5342	N4849	1
5422070	N5808	N4849	1
5422072	N6176	N4849	1
5422077	N6433	N4849	1
5422079	N6600	N4849	1
5422080	N6701	N4849	1
5422084	N7252	N4849	1
5422097	N10814	N4849	1
5422114	N18594	N4849	1
5422125	N102	N4849	1
5422129	N415	N4849	1
5422131	N554	N4849	1
5422132	N906	N4849	1
5422133	N1112	N4849	1
5422135	N1975	N4849	1
5422140	N7874	N4849	1
5428529	N213	N4871	1
5428530	N242	N4871	1
5428533	N427	N4871	1
5428536	N533	N4871	1
5428539	N770	N4871	1
5428542	N1390	N4871	1
5428547	N2548	N4871	1
5428561	N7906	N4871	1
5428592	N34	N4871	1
5428593	N35	N4871	1
5428594	N41	N4871	1
5428595	N43	N4871	1
5428596	N49	N4871	1
5428597	N54	N4871	1
5428600	N61	N4871	1
5428601	N73	N4871	1
5428603	N80	N4871	1
5428606	N105	N4871	1
5428607	N128	N4871	1
5428609	N146	N4871	1
5428610	N156	N4871	1
5428611	N166	N4871	1
5428612	N183	N4871	1
5428613	N243	N4871	1
5428614	N256	N4871	1
5428615	N272	N4871	1
5428616	N273	N4871	1
5428617	N274	N4871	1
5428620	N323	N4871	1
5428621	N333	N4871	1
5428623	N359	N4871	1
5428624	N361	N4871	1
5428625	N379	N4871	1
5428626	N385	N4871	1
5428628	N395	N4871	1
5428629	N423	N4871	1
5428631	N466	N4871	1
5428632	N469	N4871	1
5428633	N471	N4871	1
5428634	N486	N4871	1
5428635	N513	N4871	1
5428636	N519	N4871	1
5428637	N546	N4871	1
5428640	N575	N4871	1
5428642	N594	N4871	1
5428647	N636	N4871	1
5428648	N689	N4871	1
5428650	N727	N4871	1
5428653	N776	N4871	1
5428654	N785	N4871	1
5428657	N899	N4871	1
5428658	N913	N4871	1
5428659	N919	N4871	1
5428661	N998	N4871	1
5428663	N1025	N4871	1
5428664	N1053	N4871	1
5428665	N1059	N4871	1
5428668	N1077	N4871	1
5428669	N1115	N4871	1
5428670	N1166	N4871	1
5428671	N1193	N4871	1
5428680	N1340	N4871	1
5428682	N1532	N4871	1
5428685	N1709	N4871	1
5428689	N1844	N4871	1
5428690	N1865	N4871	1
5428692	N1907	N4871	1
5428697	N2015	N4871	1
5428702	N2232	N4871	1
5428703	N2276	N4871	1
5428710	N2470	N4871	1
5428715	N2590	N4871	1
5428720	N2888	N4871	1
5428722	N2924	N4871	1
5428725	N3106	N4871	1
5428729	N3174	N4871	1
5428731	N3411	N4871	1
5428733	N3437	N4871	1
5428737	N3627	N4871	1
5428744	N3836	N4871	1
5428755	N4639	N4871	1
5428757	N4834	N4871	1
5428767	N5167	N4871	1
5428768	N5218	N4871	1
5428772	N5734	N4871	1
5428775	N5946	N4871	1
5428785	N6610	N4871	1
5428787	N6743	N4871	1
5428799	N7818	N4871	1
5428800	N7872	N4871	1
5428801	N7950	N4871	1
5428828	N17128	N4871	1
5428846	N242	N4871	1
5428849	N879	N4871	1
5428866	N265	N4871	1
5428870	N470	N4871	1
5428872	N563	N4871	1
5428874	N735	N4871	1
5428875	N822	N4871	1
5428876	N823	N4871	1
5428887	N3120	N4871	1
5428888	N3300	N4871	1
5428889	N4050	N4871	1
5428892	N5255	N4871	1
5428894	N6079	N4871	1
5428895	N6394	N4871	1
5428897	N7052	N4871	1
5428901	N14932	N4871	1
5428908	N30365	N4871	1
5428932	N24	N4871	1
5428933	N38	N4871	1
5428934	N64	N4871	1
5428935	N74	N4871	1
5428937	N122	N4871	1
5428941	N154	N4871	1
5428944	N178	N4871	1
5428945	N231	N4871	1
5428948	N277	N4871	1
5428949	N279	N4871	1
5428950	N280	N4871	1
5428951	N281	N4871	1
5428952	N291	N4871	1
5428954	N305	N4871	1
5428955	N313	N4871	1
5428958	N371	N4871	1
5428959	N424	N4871	1
5428960	N565	N4871	1
5428961	N587	N4871	1
5428963	N611	N4871	1
5428964	N642	N4871	1
5428967	N725	N4871	1
5428968	N801	N4871	1
5428972	N938	N4871	1
5428974	N961	N4871	1
5428976	N971	N4871	1
5428981	N1178	N4871	1
5428982	N1184	N4871	1
5428985	N1262	N4871	1
5428989	N1504	N4871	1
5428990	N1578	N4871	1
5428994	N1646	N4871	1
5428996	N2056	N4871	1
5429004	N2296	N4871	1
5429006	N2342	N4871	1
5429007	N2360	N4871	1
5429017	N2727	N4871	1
5429019	N2867	N4871	1
5429020	N2900	N4871	1
5429024	N3143	N4871	1
5429026	N3294	N4871	1
5429029	N3749	N4871	1
5429033	N3967	N4871	1
5429036	N4181	N4871	1
5429039	N4443	N4871	1
5429040	N4465	N4871	1
5429043	N4667	N4871	1
5429068	N6637	N4871	1
5429118	N106	N4871	1
5429122	N260	N4871	1
5429138	N53	N4871	1
5429140	N135	N4871	1
5429145	N177	N4871	1
5429146	N202	N4871	1
5429149	N232	N4871	1
5429150	N248	N4871	1
5429152	N275	N4871	1
5429156	N344	N4871	1
5429157	N353	N4871	1
5429158	N384	N4871	1
5429159	N388	N4871	1
5429165	N461	N4871	1
5429172	N605	N4871	1
5429173	N625	N4871	1
5429175	N651	N4871	1
5429177	N667	N4871	1
5429185	N836	N4871	1
5429188	N840	N4871	1
5429190	N889	N4871	1
5429193	N952	N4871	1
5429199	N1023	N4871	1
5429201	N1055	N4871	1
5429204	N1187	N4871	1
5429206	N1222	N4871	1
5429207	N1223	N4871	1
5429215	N1329	N4871	1
5429217	N1362	N4871	1
5429219	N1367	N4871	1
5429220	N1368	N4871	1
5429224	N1460	N4871	1
5429226	N1558	N4871	1
5429227	N1566	N4871	1
5429230	N1687	N4871	1
5429231	N1696	N4871	1
5429233	N1712	N4871	1
5429236	N1889	N4871	1
5429238	N1978	N4871	1
5429242	N2104	N4871	1
5429247	N2189	N4871	1
5429251	N2243	N4871	1
5429254	N2267	N4871	1
5429258	N2497	N4871	1
5429260	N2574	N4871	1
5429267	N2772	N4871	1
5429270	N2889	N4871	1
5429271	N2890	N4871	1
5429275	N2931	N4871	1
5429280	N3082	N4871	1
5429282	N3179	N4871	1
5429289	N3553	N4871	1
5429291	N3605	N4871	1
5429292	N3608	N4871	1
5429294	N3642	N4871	1
5429300	N3963	N4871	1
5429306	N4208	N4871	1
5429311	N4340	N4871	1
5429314	N4541	N4871	1
5429318	N4680	N4871	1
5429319	N4688	N4871	1
5429324	N5112	N4871	1
5429328	N5307	N4871	1
5429329	N5310	N4871	1
5429330	N5316	N4871	1
5429343	N6459	N4871	1
5429370	N8915	N4871	1
5429371	N8916	N4871	1
5429380	N10137	N4871	1
5429386	N11158	N4871	1
5429387	N11399	N4871	1
5429395	N12447	N4871	1
5429400	N13960	N4871	1
5429404	N14904	N4871	1
5429415	N18334	N4871	1
5429432	N24157	N4871	1
5429459	N1058	N4871	1
5429513	N25	N4871	1
5429515	N31	N4871	1
5429516	N48	N4871	1
5429518	N68	N4871	1
5429520	N111	N4871	1
5429522	N150	N4871	1
5429524	N207	N4871	1
5429525	N209	N4871	1
5429526	N211	N4871	1
5429528	N222	N4871	1
5429529	N225	N4871	1
5429535	N302	N4871	1
5429537	N346	N4871	1
5429539	N356	N4871	1
5429544	N412	N4871	1
5429545	N414	N4871	1
5429547	N430	N4871	1
5429549	N439	N4871	1
5429551	N447	N4871	1
5429552	N449	N4871	1
5429555	N491	N4871	1
5429558	N518	N4871	1
5429561	N544	N4871	1
5429563	N560	N4871	1
5429565	N569	N4871	1
5429566	N572	N4871	1
5429567	N577	N4871	1
5429568	N582	N4871	1
5429569	N589	N4871	1
5429571	N597	N4871	1
5429575	N637	N4871	1
5429576	N652	N4871	1
5429577	N677	N4871	1
5429578	N683	N4871	1
5429584	N710	N4871	1
5429588	N749	N4871	1
5429593	N813	N4871	1
5429595	N843	N4871	1
5429597	N861	N4871	1
5429600	N868	N4871	1
5429602	N890	N4871	1
5429603	N893	N4871	1
5429605	N921	N4871	1
5429607	N928	N4871	1
5429608	N946	N4871	1
5429609	N953	N4871	1
5429610	N1010	N4871	1
5429611	N1014	N4871	1
5429613	N1029	N4871	1
5429614	N1038	N4871	1
5429622	N1157	N4871	1
5429623	N1188	N4871	1
5429626	N1255	N4871	1
5429630	N1274	N4871	1
5429636	N1399	N4871	1
5429639	N1444	N4871	1
5429642	N1477	N4871	1
5429644	N1514	N4871	1
5429645	N1545	N4871	1
5429647	N1550	N4871	1
5429652	N1610	N4871	1
5429654	N1631	N4871	1
5429657	N1674	N4871	1
5429658	N1678	N4871	1
5429662	N1718	N4871	1
5429663	N1770	N4871	1
5429669	N1818	N4871	1
5429672	N1870	N4871	1
5429673	N1890	N4871	1
5429674	N1932	N4871	1
5429677	N1986	N4871	1
5429678	N1991	N4871	1
5429682	N2036	N4871	1
5429688	N2145	N4871	1
5429689	N2163	N4871	1
5429690	N2173	N4871	1
5429691	N2190	N4871	1
5429692	N2193	N4871	1
5429695	N2252	N4871	1
5429701	N2387	N4871	1
5429702	N2424	N4871	1
5429703	N2433	N4871	1
5429707	N2527	N4871	1
5429708	N2531	N4871	1
5429711	N2554	N4871	1
5429714	N2572	N4871	1
5429715	N2578	N4871	1
5429720	N2630	N4871	1
5429724	N2723	N4871	1
5429728	N2876	N4871	1
5429729	N2878	N4871	1
5429731	N2902	N4871	1
5429732	N2907	N4871	1
5429735	N3049	N4871	1
5429737	N3071	N4871	1
5429738	N3136	N4871	1
5429742	N3207	N4871	1
5429743	N3281	N4871	1
5429744	N3289	N4871	1
5429747	N3361	N4871	1
5429749	N3455	N4871	1
5429753	N3531	N4871	1
5429756	N3612	N4871	1
5429761	N3681	N4871	1
5429764	N3757	N4871	1
5429765	N3768	N4871	1
5429767	N3832	N4871	1
5429769	N3851	N4871	1
5429771	N3860	N4871	1
5429773	N3910	N4871	1
5429774	N3913	N4871	1
5429775	N3929	N4871	1
5429776	N3994	N4871	1
5429779	N4049	N4871	1
5429782	N4099	N4871	1
5429784	N4150	N4871	1
5429786	N4209	N4871	1
5429790	N4250	N4871	1
5429798	N4602	N4871	1
5429801	N4673	N4871	1
5429809	N4967	N4871	1
5429812	N5097	N4871	1
5429814	N5120	N4871	1
5429820	N5260	N4871	1
5429824	N5369	N4871	1
5429826	N5423	N4871	1
5429828	N5451	N4871	1
5429829	N5553	N4871	1
5429831	N5587	N4871	1
5429833	N5614	N4871	1
5429848	N6354	N4871	1
5429852	N6580	N4871	1
5429853	N6629	N4871	1
5429854	N6654	N4871	1
5429856	N6747	N4871	1
5429862	N6852	N4871	1
5429865	N6906	N4871	1
5429866	N7015	N4871	1
5429870	N7198	N4871	1
5429872	N7282	N4871	1
5429881	N7681	N4871	1
5429887	N7923	N4871	1
5429892	N8097	N4871	1
5429894	N8171	N4871	1
5429897	N8223	N4871	1
5429911	N8930	N4871	1
5429914	N9020	N4871	1
5429925	N9634	N4871	1
5429935	N10065	N4871	1
5429938	N10168	N4871	1
5429940	N10329	N4871	1
5429941	N10333	N4871	1
5429943	N10542	N4871	1
5429957	N11534	N4871	1
5429964	N11906	N4871	1
5429968	N12230	N4871	1
5429972	N12616	N4871	1
5429975	N13066	N4871	1
5429982	N13439	N4871	1
5429983	N13831	N4871	1
5430000	N16061	N4871	1
5430006	N16785	N4871	1
5430017	N18239	N4871	1
5430024	N20506	N4871	1
5430032	N21965	N4871	1
5430034	N22039	N4871	1
5430036	N23246	N4871	1
5430052	N28452	N4871	1
5430070	N34832	N4871	1
5430090	N55909	N4871	1
5430094	N35	N4871	1
5430098	N221	N4871	1
5430114	N3148	N4871	1
5441282	N213	N4937	1
5441283	N242	N4937	1
5441289	N533	N4937	1
5441294	N1374	N4937	1
5441295	N1390	N4937	1
5441346	N35	N4937	1
5441348	N43	N4937	1
5441349	N49	N4937	1
5441350	N54	N4937	1
5441356	N80	N4937	1
5441363	N156	N4937	1
5441365	N183	N4937	1
5441366	N243	N4937	1
5441367	N256	N4937	1
5441368	N272	N4937	1
5441369	N273	N4937	1
5441370	N274	N4937	1
5441373	N323	N4937	1
5441374	N333	N4937	1
5441378	N379	N4937	1
5441379	N385	N4937	1
5441381	N395	N4937	1
5441384	N466	N4937	1
5441386	N471	N4937	1
5441388	N513	N4937	1
5441389	N519	N4937	1
5441394	N578	N4937	1
5441395	N594	N4937	1
5441396	N609	N4937	1
5441398	N626	N4937	1
5441399	N634	N4937	1
5441400	N636	N4937	1
5441401	N689	N4937	1
5441402	N715	N4937	1
5441407	N785	N4937	1
5441416	N1025	N4937	1
5441420	N1076	N4937	1
5441421	N1077	N4937	1
5441422	N1115	N4937	1
5441424	N1193	N4937	1
5441428	N1276	N4937	1
5441433	N1340	N4937	1
5441442	N1844	N4937	1
5441445	N1907	N4937	1
5441460	N2400	N4937	1
5441468	N2590	N4937	1
5441475	N2924	N4937	1
5441478	N3106	N4937	1
5441507	N4590	N4937	1
5441599	N242	N4937	1
5441603	N1363	N4937	1
5441612	N9118	N4937	1
5441613	N11686	N4937	1
5441619	N265	N4937	1
5441620	N289	N4937	1
5441625	N563	N4937	1
5441629	N823	N4937	1
5441634	N1355	N4937	1
5441641	N3300	N4937	1
5441647	N6079	N4937	1
5441648	N6394	N4937	1
5441674	N571	N4937	1
5441685	N24	N4937	1
5441686	N38	N4937	1
5441690	N122	N4937	1
5441694	N154	N4937	1
5441697	N178	N4937	1
5441702	N279	N4937	1
5441704	N281	N4937	1
5441705	N291	N4937	1
5441708	N313	N4937	1
5441712	N424	N4937	1
5441715	N595	N4937	1
5441717	N642	N4937	1
5441719	N702	N4937	1
5441720	N725	N4937	1
5441721	N801	N4937	1
5441727	N961	N4937	1
5441739	N1272	N4937	1
5441743	N1578	N4937	1
5441745	N1625	N4937	1
5441746	N1641	N4937	1
5441747	N1646	N4937	1
5441749	N2056	N4937	1
5441770	N2727	N4937	1
5441780	N3409	N4937	1
5441796	N4667	N4937	1
5441797	N4723	N4937	1
5441814	N6274	N4937	1
5441820	N6541	N4937	1
5441827	N7374	N4937	1
5441838	N9385	N4937	1
5441875	N260	N4937	1
5441890	N4	N4937	1
5441891	N53	N4937	1
5441893	N135	N4937	1
5441898	N177	N4937	1
5441899	N202	N4937	1
5441902	N232	N4937	1
5441903	N248	N4937	1
5441905	N275	N4937	1
5441910	N353	N4937	1
5441912	N388	N4937	1
5441918	N461	N4937	1
5441923	N603	N4937	1
5441926	N625	N4937	1
5441928	N651	N4937	1
5441938	N836	N4937	1
5441941	N840	N4937	1
5441945	N937	N4937	1
5441946	N952	N4937	1
5441952	N1023	N4937	1
5441966	N1289	N4937	1
5441972	N1367	N4937	1
5441973	N1368	N4937	1
5441975	N1413	N4937	1
5441980	N1566	N4937	1
5441991	N1978	N4937	1
5442000	N2189	N4937	1
5442004	N2243	N4937	1
5442007	N2267	N4937	1
5442011	N2497	N4937	1
5442020	N2772	N4937	1
5442024	N2890	N4937	1
5442028	N2931	N4937	1
5442033	N3082	N4937	1
5442045	N3608	N4937	1
5442072	N4688	N4937	1
5442204	N296	N4937	1
5442212	N1058	N4937	1
5442263	N3	N4937	1
5442264	N5	N4937	1
5442265	N23	N4937	1
5442266	N25	N4937	1
5442267	N26	N4937	1
5442268	N31	N4937	1
5442269	N48	N4937	1
5442271	N68	N4937	1
5442273	N111	N4937	1
5442275	N150	N4937	1
5442276	N190	N4937	1
5442277	N207	N4937	1
5442281	N222	N4937	1
5442282	N225	N4937	1
5442283	N235	N4937	1
5442285	N267	N4937	1
5442287	N287	N4937	1
5442288	N302	N4937	1
5442290	N346	N4937	1
5442295	N397	N4937	1
5442298	N414	N4937	1
5442300	N430	N4937	1
5442304	N447	N4937	1
5442305	N449	N4937	1
5442308	N491	N4937	1
5442311	N518	N4937	1
5442314	N544	N4937	1
5442316	N560	N4937	1
5442317	N561	N4937	1
5442318	N569	N4937	1
5442320	N577	N4937	1
5442321	N582	N4937	1
5442322	N589	N4937	1
5442328	N637	N4937	1
5442331	N683	N4937	1
5442334	N697	N4937	1
5442336	N709	N4937	1
5442337	N710	N4937	1
5442340	N733	N4937	1
5442343	N774	N4937	1
5442346	N813	N4937	1
5442348	N843	N4937	1
5442350	N861	N4937	1
5442352	N865	N4937	1
5442353	N868	N4937	1
5442355	N890	N4937	1
5442356	N893	N4937	1
5442358	N921	N4937	1
5442360	N928	N4937	1
5442362	N953	N4937	1
5442363	N1010	N4937	1
5442367	N1038	N4937	1
5442371	N1108	N4937	1
5442372	N1110	N4937	1
5442375	N1157	N4937	1
5442379	N1255	N4937	1
5442387	N1373	N4937	1
5442392	N1444	N4937	1
5442395	N1477	N4937	1
5442397	N1514	N4937	1
5442404	N1570	N4937	1
5442405	N1610	N4937	1
5442407	N1631	N4937	1
5442410	N1674	N4937	1
5442413	N1701	N4937	1
5442415	N1718	N4937	1
5442422	N1818	N4937	1
5442425	N1870	N4937	1
5442426	N1890	N4937	1
5442429	N1943	N4937	1
5442437	N2080	N4937	1
5442438	N2084	N4937	1
5442444	N2190	N4937	1
5442445	N2193	N4937	1
5442447	N2227	N4937	1
5442451	N2311	N4937	1
5442455	N2424	N4937	1
5442456	N2433	N4937	1
5442459	N2521	N4937	1
5442461	N2531	N4937	1
5442467	N2572	N4937	1
5442474	N2631	N4937	1
5442481	N2876	N4937	1
5442487	N2992	N4937	1
5442490	N3071	N4937	1
5442491	N3136	N4937	1
5442496	N3281	N4937	1
5442497	N3289	N4937	1
5442500	N3361	N4937	1
5442504	N3500	N4937	1
5442513	N3671	N4937	1
5442519	N3811	N4937	1
5442521	N3842	N4937	1
5442524	N3860	N4937	1
5442525	N3881	N4937	1
5442535	N4099	N4937	1
5442570	N5155	N4937	1
5442573	N5260	N4937	1
5442581	N5451	N4937	1
5442626	N7334	N4937	1
5442629	N7402	N4937	1
5442641	N7958	N4937	1
5442646	N8100	N4937	1
5442650	N8223	N4937	1
5442655	N8603	N4937	1
5442659	N8766	N4937	1
5442671	N9251	N4937	1
5442695	N10456	N4937	1
5442697	N10625	N4937	1
5442714	N11758	N4937	1
5442755	N16416	N4937	1
5442761	N16851	N4937	1
5442798	N26312	N4937	1
5442846	N19	N4937	1
5442847	N35	N4937	1
5442848	N68	N4937	1
5442850	N209	N4937	1
5442851	N221	N4937	1
5442857	N439	N4937	1
5442862	N752	N4937	1
5442867	N3148	N4937	1
5442868	N3326	N4937	1
5445533	N213	N4967	1
5445534	N242	N4967	1
5445537	N427	N4967	1
5445540	N533	N4967	1
5445543	N770	N4967	1
5445546	N1390	N4967	1
5445551	N2548	N4967	1
5445565	N7906	N4967	1
5445596	N34	N4967	1
5445597	N35	N4967	1
5445598	N41	N4967	1
5445599	N43	N4967	1
5445600	N49	N4967	1
5445601	N54	N4967	1
5445604	N61	N4967	1
5445605	N73	N4967	1
5445607	N80	N4967	1
5445610	N105	N4967	1
5445611	N128	N4967	1
5445613	N146	N4967	1
5445614	N156	N4967	1
5445615	N166	N4967	1
5445616	N183	N4967	1
5445617	N243	N4967	1
5445618	N256	N4967	1
5445619	N272	N4967	1
5445620	N273	N4967	1
5445621	N274	N4967	1
5445624	N323	N4967	1
5445625	N333	N4967	1
5445627	N359	N4967	1
5445628	N361	N4967	1
5445629	N379	N4967	1
5445630	N385	N4967	1
5445632	N395	N4967	1
5445633	N423	N4967	1
5445635	N466	N4967	1
5445636	N469	N4967	1
5445637	N471	N4967	1
5445638	N486	N4967	1
5445639	N513	N4967	1
5445640	N519	N4967	1
5445641	N546	N4967	1
5445644	N575	N4967	1
5445646	N594	N4967	1
5445651	N636	N4967	1
5445652	N689	N4967	1
5445654	N727	N4967	1
5445657	N776	N4967	1
5445658	N785	N4967	1
5445661	N899	N4967	1
5445662	N913	N4967	1
5445663	N919	N4967	1
5445665	N998	N4967	1
5445667	N1025	N4967	1
5445668	N1053	N4967	1
5445669	N1059	N4967	1
5445672	N1077	N4967	1
5445673	N1115	N4967	1
5445674	N1166	N4967	1
5445675	N1193	N4967	1
5445684	N1340	N4967	1
5445686	N1532	N4967	1
5445689	N1709	N4967	1
5445693	N1844	N4967	1
5445694	N1865	N4967	1
5445696	N1907	N4967	1
5445701	N2015	N4967	1
5445706	N2232	N4967	1
5445707	N2276	N4967	1
5445714	N2470	N4967	1
5445719	N2590	N4967	1
5445724	N2888	N4967	1
5445726	N2924	N4967	1
5445729	N3106	N4967	1
5445733	N3174	N4967	1
5445735	N3411	N4967	1
5445737	N3437	N4967	1
5445741	N3627	N4967	1
5445748	N3836	N4967	1
5445759	N4639	N4967	1
5445761	N4834	N4967	1
5445771	N5167	N4967	1
5445772	N5218	N4967	1
5445776	N5734	N4967	1
5445779	N5946	N4967	1
5445789	N6610	N4967	1
5445791	N6743	N4967	1
5445803	N7818	N4967	1
5445804	N7872	N4967	1
5445805	N7950	N4967	1
5445832	N17128	N4967	1
5445850	N242	N4967	1
5445853	N879	N4967	1
5445870	N265	N4967	1
5445874	N470	N4967	1
5445876	N563	N4967	1
5445878	N735	N4967	1
5445879	N822	N4967	1
5445880	N823	N4967	1
5445891	N3120	N4967	1
5445892	N3300	N4967	1
5445893	N4050	N4967	1
5445896	N5255	N4967	1
5445898	N6079	N4967	1
5445899	N6394	N4967	1
5445901	N7052	N4967	1
5445905	N14932	N4967	1
5445912	N30365	N4967	1
5445936	N24	N4967	1
5445937	N38	N4967	1
5445938	N64	N4967	1
5445939	N74	N4967	1
5445941	N122	N4967	1
5445945	N154	N4967	1
5445948	N178	N4967	1
5445949	N231	N4967	1
5445952	N277	N4967	1
5445953	N279	N4967	1
5445954	N280	N4967	1
5445955	N281	N4967	1
5445956	N291	N4967	1
5445958	N305	N4967	1
5445959	N313	N4967	1
5445962	N371	N4967	1
5445963	N424	N4967	1
5445964	N565	N4967	1
5445965	N587	N4967	1
5445967	N611	N4967	1
5445968	N642	N4967	1
5445971	N725	N4967	1
5445972	N801	N4967	1
5445976	N938	N4967	1
5445978	N961	N4967	1
5445980	N971	N4967	1
5445985	N1178	N4967	1
5445986	N1184	N4967	1
5445989	N1262	N4967	1
5445993	N1504	N4967	1
5445994	N1578	N4967	1
5445998	N1646	N4967	1
5446000	N2056	N4967	1
5446008	N2296	N4967	1
5446010	N2342	N4967	1
5446011	N2360	N4967	1
5446021	N2727	N4967	1
5446023	N2867	N4967	1
5446024	N2900	N4967	1
5446028	N3143	N4967	1
5446030	N3294	N4967	1
5446033	N3749	N4967	1
5446037	N3967	N4967	1
5446040	N4181	N4967	1
5446043	N4443	N4967	1
5446044	N4465	N4967	1
5446047	N4667	N4967	1
5446072	N6637	N4967	1
5446122	N106	N4967	1
5446126	N260	N4967	1
5446142	N53	N4967	1
5446144	N135	N4967	1
5446149	N177	N4967	1
5446150	N202	N4967	1
5446153	N232	N4967	1
5446154	N248	N4967	1
5446156	N275	N4967	1
5446160	N344	N4967	1
5446161	N353	N4967	1
5446162	N384	N4967	1
5446163	N388	N4967	1
5446169	N461	N4967	1
5446176	N605	N4967	1
5446177	N625	N4967	1
5446179	N651	N4967	1
5446181	N667	N4967	1
5446189	N836	N4967	1
5446192	N840	N4967	1
5446194	N889	N4967	1
5446197	N952	N4967	1
5446203	N1023	N4967	1
5446205	N1055	N4967	1
5446208	N1187	N4967	1
5446210	N1222	N4967	1
5446211	N1223	N4967	1
5446219	N1329	N4967	1
5446221	N1362	N4967	1
5446223	N1367	N4967	1
5446224	N1368	N4967	1
5446228	N1460	N4967	1
5446230	N1558	N4967	1
5446231	N1566	N4967	1
5446234	N1687	N4967	1
5446235	N1696	N4967	1
5446237	N1712	N4967	1
5446240	N1889	N4967	1
5446242	N1978	N4967	1
5446246	N2104	N4967	1
5446251	N2189	N4967	1
5446255	N2243	N4967	1
5446258	N2267	N4967	1
5446262	N2497	N4967	1
5446264	N2574	N4967	1
5446271	N2772	N4967	1
5446274	N2889	N4967	1
5446275	N2890	N4967	1
5446279	N2931	N4967	1
5446284	N3082	N4967	1
5446286	N3179	N4967	1
5446293	N3553	N4967	1
5446295	N3605	N4967	1
5446296	N3608	N4967	1
5446298	N3642	N4967	1
5446304	N3963	N4967	1
5446310	N4208	N4967	1
5446315	N4340	N4967	1
5446318	N4541	N4967	1
5446322	N4680	N4967	1
5446323	N4688	N4967	1
5446328	N5112	N4967	1
5446332	N5307	N4967	1
5446333	N5310	N4967	1
5446334	N5316	N4967	1
5446347	N6459	N4967	1
5446374	N8915	N4967	1
5446375	N8916	N4967	1
5446384	N10137	N4967	1
5446390	N11158	N4967	1
5446391	N11399	N4967	1
5446399	N12447	N4967	1
5446404	N13960	N4967	1
5446408	N14904	N4967	1
5446419	N18334	N4967	1
5446436	N24157	N4967	1
5446463	N1058	N4967	1
5446517	N25	N4967	1
5446519	N31	N4967	1
5446520	N48	N4967	1
5446522	N68	N4967	1
5446524	N111	N4967	1
5446526	N150	N4967	1
5446528	N207	N4967	1
5446529	N209	N4967	1
5446530	N211	N4967	1
5446532	N222	N4967	1
5446533	N225	N4967	1
5446539	N302	N4967	1
5446541	N346	N4967	1
5446543	N356	N4967	1
5446548	N412	N4967	1
5446549	N414	N4967	1
5446551	N430	N4967	1
5446553	N439	N4967	1
5446555	N447	N4967	1
5446556	N449	N4967	1
5446559	N491	N4967	1
5446562	N518	N4967	1
5446565	N544	N4967	1
5446567	N560	N4967	1
5446569	N569	N4967	1
5446570	N572	N4967	1
5446571	N577	N4967	1
5446572	N582	N4967	1
5446573	N589	N4967	1
5446575	N597	N4967	1
5446579	N637	N4967	1
5446580	N652	N4967	1
5446581	N677	N4967	1
5446582	N683	N4967	1
5446588	N710	N4967	1
5446592	N749	N4967	1
5446597	N813	N4967	1
5446599	N843	N4967	1
5446601	N861	N4967	1
5446604	N868	N4967	1
5446606	N890	N4967	1
5446607	N893	N4967	1
5446609	N921	N4967	1
5446611	N928	N4967	1
5446612	N946	N4967	1
5446613	N953	N4967	1
5446614	N1010	N4967	1
5446615	N1014	N4967	1
5446617	N1029	N4967	1
5446618	N1038	N4967	1
5446626	N1157	N4967	1
5446627	N1188	N4967	1
5446630	N1255	N4967	1
5446634	N1274	N4967	1
5446640	N1399	N4967	1
5446643	N1444	N4967	1
5446646	N1477	N4967	1
5446648	N1514	N4967	1
5446649	N1545	N4967	1
5446651	N1550	N4967	1
5446656	N1610	N4967	1
5446658	N1631	N4967	1
5446661	N1674	N4967	1
5446662	N1678	N4967	1
5446666	N1718	N4967	1
5446667	N1770	N4967	1
5446673	N1818	N4967	1
5446676	N1870	N4967	1
5446677	N1890	N4967	1
5446678	N1932	N4967	1
5446681	N1986	N4967	1
5446682	N1991	N4967	1
5446686	N2036	N4967	1
5446692	N2145	N4967	1
5446693	N2163	N4967	1
5446694	N2173	N4967	1
5446695	N2190	N4967	1
5446696	N2193	N4967	1
5446699	N2252	N4967	1
5446705	N2387	N4967	1
5446706	N2424	N4967	1
5446707	N2433	N4967	1
5446711	N2527	N4967	1
5446712	N2531	N4967	1
5446715	N2554	N4967	1
5446718	N2572	N4967	1
5446719	N2578	N4967	1
5446724	N2630	N4967	1
5446728	N2723	N4967	1
5446732	N2876	N4967	1
5446733	N2878	N4967	1
5446735	N2902	N4967	1
5446736	N2907	N4967	1
5446739	N3049	N4967	1
5446741	N3071	N4967	1
5446742	N3136	N4967	1
5446746	N3207	N4967	1
5446747	N3281	N4967	1
5446748	N3289	N4967	1
5446751	N3361	N4967	1
5446753	N3455	N4967	1
5446757	N3531	N4967	1
5446760	N3612	N4967	1
5446765	N3681	N4967	1
5446768	N3757	N4967	1
5446769	N3768	N4967	1
5446771	N3832	N4967	1
5446773	N3851	N4967	1
5446775	N3860	N4967	1
5446777	N3910	N4967	1
5446778	N3913	N4967	1
5446779	N3929	N4967	1
5446780	N3994	N4967	1
5446783	N4049	N4967	1
5446786	N4099	N4967	1
5446788	N4150	N4967	1
5446790	N4209	N4967	1
5446794	N4250	N4967	1
5446802	N4602	N4967	1
5446805	N4673	N4967	1
5446809	N4871	N4967	1
5446816	N5097	N4967	1
5446818	N5120	N4967	1
5446824	N5260	N4967	1
5446828	N5369	N4967	1
5446830	N5423	N4967	1
5446832	N5451	N4967	1
5446833	N5553	N4967	1
5446835	N5587	N4967	1
5446837	N5614	N4967	1
5446852	N6354	N4967	1
5446856	N6580	N4967	1
5446857	N6629	N4967	1
5446858	N6654	N4967	1
5446860	N6747	N4967	1
5446866	N6852	N4967	1
5446869	N6906	N4967	1
5446870	N7015	N4967	1
5446874	N7198	N4967	1
5446876	N7282	N4967	1
5446885	N7681	N4967	1
5446891	N7923	N4967	1
5446896	N8097	N4967	1
5446898	N8171	N4967	1
5446901	N8223	N4967	1
5446915	N8930	N4967	1
5446918	N9020	N4967	1
5446929	N9634	N4967	1
5446939	N10065	N4967	1
5446942	N10168	N4967	1
5446944	N10329	N4967	1
5446945	N10333	N4967	1
5446947	N10542	N4967	1
5446961	N11534	N4967	1
5446968	N11906	N4967	1
5446972	N12230	N4967	1
5446976	N12616	N4967	1
5446979	N13066	N4967	1
5446986	N13439	N4967	1
5446987	N13831	N4967	1
5447004	N16061	N4967	1
5447010	N16785	N4967	1
5447021	N18239	N4967	1
5447028	N20506	N4967	1
5447036	N21965	N4967	1
5447038	N22039	N4967	1
5447040	N23246	N4967	1
5447056	N28452	N4967	1
5447074	N34832	N4967	1
5447094	N55909	N4967	1
5447098	N35	N4967	1
5447102	N221	N4967	1
5447118	N3148	N4967	1
5454035	N213	N5038	1
5454036	N242	N5038	1
5454039	N427	N5038	1
5454040	N433	N5038	1
5454042	N533	N5038	1
5454043	N672	N5038	1
5454045	N770	N5038	1
5454047	N1374	N5038	1
5454048	N1390	N5038	1
5454054	N2759	N5038	1
5454097	N30	N5038	1
5454098	N34	N5038	1
5454099	N35	N5038	1
5454100	N41	N5038	1
5454101	N43	N5038	1
5454102	N49	N5038	1
5454103	N54	N5038	1
5454105	N59	N5038	1
5454106	N61	N5038	1
5454107	N73	N5038	1
5454109	N80	N5038	1
5454110	N92	N5038	1
5454111	N98	N5038	1
5454112	N105	N5038	1
5454113	N128	N5038	1
5454115	N146	N5038	1
5454116	N156	N5038	1
5454118	N183	N5038	1
5454119	N243	N5038	1
5454120	N256	N5038	1
5454121	N272	N5038	1
5454122	N273	N5038	1
5454123	N274	N5038	1
5454124	N276	N5038	1
5454125	N314	N5038	1
5454126	N323	N5038	1
5454127	N333	N5038	1
5454128	N350	N5038	1
5454130	N361	N5038	1
5454131	N379	N5038	1
5454132	N385	N5038	1
5454134	N395	N5038	1
5454135	N423	N5038	1
5454136	N438	N5038	1
5454137	N466	N5038	1
5454138	N469	N5038	1
5454139	N471	N5038	1
5454140	N486	N5038	1
5454141	N513	N5038	1
5454142	N519	N5038	1
5454143	N546	N5038	1
5454144	N547	N5038	1
5454146	N575	N5038	1
5454147	N578	N5038	1
5454148	N594	N5038	1
5454149	N609	N5038	1
5454151	N626	N5038	1
5454152	N634	N5038	1
5454153	N636	N5038	1
5454154	N689	N5038	1
5454155	N715	N5038	1
5454156	N727	N5038	1
5454157	N731	N5038	1
5454159	N776	N5038	1
5454160	N785	N5038	1
5454161	N787	N5038	1
5454162	N827	N5038	1
5454163	N899	N5038	1
5454164	N913	N5038	1
5454165	N919	N5038	1
5454166	N990	N5038	1
5454167	N998	N5038	1
5454171	N1059	N5038	1
5454173	N1076	N5038	1
5454174	N1077	N5038	1
5454175	N1115	N5038	1
5454176	N1166	N5038	1
5454177	N1193	N5038	1
5454181	N1276	N5038	1
5454186	N1340	N5038	1
5454187	N1359	N5038	1
5454188	N1532	N5038	1
5454189	N1634	N5038	1
5454191	N1709	N5038	1
5454194	N1837	N5038	1
5454195	N1844	N5038	1
5454196	N1865	N5038	1
5454198	N1907	N5038	1
5454203	N2015	N5038	1
5454204	N2022	N5038	1
5454213	N2400	N5038	1
5454216	N2470	N5038	1
5454218	N2526	N5038	1
5454219	N2547	N5038	1
5454220	N2561	N5038	1
5454221	N2590	N5038	1
5454222	N2612	N5038	1
5454228	N2924	N5038	1
5454231	N3106	N5038	1
5454237	N3411	N5038	1
5454244	N3632	N5038	1
5454249	N3792	N5038	1
5454252	N3925	N5038	1
5454257	N4500	N5038	1
5454260	N4590	N5038	1
5454261	N4639	N5038	1
5454272	N5163	N5038	1
5454273	N5167	N5038	1
5454274	N5218	N5038	1
5454275	N5445	N5038	1
5454276	N5689	N5038	1
5454279	N5809	N5038	1
5454281	N5946	N5038	1
5454287	N6315	N5038	1
5454290	N6499	N5038	1
5454291	N6610	N5038	1
5454294	N6880	N5038	1
5454307	N7950	N5038	1
5454314	N9695	N5038	1
5454349	N144	N5038	1
5454350	N176	N5038	1
5454351	N206	N5038	1
5454352	N242	N5038	1
5454355	N879	N5038	1
5454356	N1363	N5038	1
5454366	N11686	N5038	1
5454369	N17395	N5038	1
5454372	N265	N5038	1
5454373	N289	N5038	1
5454376	N470	N5038	1
5454377	N475	N5038	1
5454378	N563	N5038	1
5454380	N735	N5038	1
5454381	N822	N5038	1
5454382	N823	N5038	1
5454383	N1033	N5038	1
5454386	N1347	N5038	1
5454387	N1355	N5038	1
5454390	N2492	N5038	1
5454393	N3120	N5038	1
5454394	N3300	N5038	1
5454395	N4050	N5038	1
5454396	N4188	N5038	1
5454400	N6079	N5038	1
5454401	N6394	N5038	1
5454427	N571	N5038	1
5454438	N24	N5038	1
5454439	N38	N5038	1
5454440	N64	N5038	1
5454441	N74	N5038	1
5454442	N82	N5038	1
5454443	N122	N5038	1
5454447	N154	N5038	1
5454449	N165	N5038	1
5454450	N178	N5038	1
5454451	N231	N5038	1
5454454	N277	N5038	1
5454455	N279	N5038	1
5454456	N280	N5038	1
5454457	N281	N5038	1
5454458	N291	N5038	1
5454460	N305	N5038	1
5454461	N313	N5038	1
5454462	N351	N5038	1
5454463	N369	N5038	1
5454464	N371	N5038	1
5454465	N424	N5038	1
5454467	N587	N5038	1
5454468	N595	N5038	1
5454469	N611	N5038	1
5454470	N642	N5038	1
5454471	N660	N5038	1
5454472	N702	N5038	1
5454473	N725	N5038	1
5454474	N801	N5038	1
5454476	N914	N5038	1
5454477	N925	N5038	1
5454478	N938	N5038	1
5454480	N961	N5038	1
5454481	N967	N5038	1
5454482	N971	N5038	1
5454483	N1018	N5038	1
5454484	N1098	N5038	1
5454486	N1165	N5038	1
5454487	N1178	N5038	1
5454488	N1184	N5038	1
5454490	N1256	N5038	1
5454491	N1262	N5038	1
5454492	N1272	N5038	1
5454495	N1504	N5038	1
5454496	N1578	N5038	1
5454497	N1606	N5038	1
5454498	N1625	N5038	1
5454499	N1641	N5038	1
5454500	N1646	N5038	1
5454502	N2056	N5038	1
5454506	N2126	N5038	1
5454509	N2255	N5038	1
5454510	N2296	N5038	1
5454512	N2342	N5038	1
5454513	N2360	N5038	1
5454515	N2469	N5038	1
5454521	N2693	N5038	1
5454523	N2727	N5038	1
5454524	N2752	N5038	1
5454525	N2867	N5038	1
5454528	N3056	N5038	1
5454530	N3143	N5038	1
5454532	N3294	N5038	1
5454533	N3409	N5038	1
5454538	N3955	N5038	1
5454539	N3967	N5038	1
5454542	N4181	N5038	1
5454545	N4443	N5038	1
5454546	N4465	N5038	1
5454549	N4667	N5038	1
5454550	N4723	N5038	1
5454553	N4852	N5038	1
5454556	N5026	N5038	1
5454562	N5517	N5038	1
5454565	N5776	N5038	1
5454567	N6274	N5038	1
5454573	N6541	N5038	1
5454574	N6637	N5038	1
5454580	N7374	N5038	1
5454591	N9385	N5038	1
5454598	N12113	N5038	1
5454624	N106	N5038	1
5454628	N260	N5038	1
5454629	N721	N5038	1
5454638	N30118	N5038	1
5454643	N4	N5038	1
5454644	N53	N5038	1
5454645	N71	N5038	1
5454646	N135	N5038	1
5454651	N177	N5038	1
5454652	N202	N5038	1
5454655	N232	N5038	1
5454656	N248	N5038	1
5454658	N275	N5038	1
5454662	N344	N5038	1
5454663	N353	N5038	1
5454664	N384	N5038	1
5454665	N388	N5038	1
5454667	N419	N5038	1
5454671	N461	N5038	1
5454672	N463	N5038	1
5454676	N603	N5038	1
5454678	N605	N5038	1
5454679	N625	N5038	1
5454681	N651	N5038	1
5454682	N664	N5038	1
5454683	N667	N5038	1
5454688	N792	N5038	1
5454690	N817	N5038	1
5454691	N836	N5038	1
5454693	N838	N5038	1
5454694	N840	N5038	1
5454698	N937	N5038	1
5454699	N952	N5038	1
5454705	N1023	N5038	1
5454707	N1055	N5038	1
5454710	N1187	N5038	1
5454712	N1222	N5038	1
5454713	N1223	N5038	1
5454718	N1271	N5038	1
5454719	N1289	N5038	1
5454721	N1329	N5038	1
5454722	N1343	N5038	1
5454723	N1362	N5038	1
5454724	N1364	N5038	1
5454725	N1367	N5038	1
5454726	N1368	N5038	1
5454728	N1413	N5038	1
5454730	N1460	N5038	1
5454732	N1558	N5038	1
5454733	N1566	N5038	1
5454736	N1687	N5038	1
5454737	N1696	N5038	1
5454739	N1712	N5038	1
5454742	N1889	N5038	1
5454744	N1978	N5038	1
5454748	N2104	N5038	1
5454753	N2189	N5038	1
5454754	N2191	N5038	1
5454757	N2243	N5038	1
5454760	N2267	N5038	1
5454764	N2497	N5038	1
5454765	N2566	N5038	1
5454766	N2574	N5038	1
5454768	N2697	N5038	1
5454770	N2726	N5038	1
5454773	N2772	N5038	1
5454775	N2811	N5038	1
5454776	N2889	N5038	1
5454777	N2890	N5038	1
5454780	N2921	N5038	1
5454781	N2931	N5038	1
5454786	N3082	N5038	1
5454788	N3179	N5038	1
5454791	N3303	N5038	1
5454792	N3358	N5038	1
5454795	N3553	N5038	1
5454797	N3605	N5038	1
5454798	N3608	N5038	1
5454800	N3642	N5038	1
5454805	N3864	N5038	1
5454806	N3963	N5038	1
5454808	N4005	N5038	1
5454817	N4340	N5038	1
5454820	N4541	N5038	1
5454824	N4680	N5038	1
5454825	N4688	N5038	1
5454827	N4990	N5038	1
5454830	N5112	N5038	1
5454832	N5198	N5038	1
5454834	N5307	N5038	1
5454836	N5316	N5038	1
5454839	N5498	N5038	1
5454842	N5927	N5038	1
5454867	N7929	N5038	1
5454876	N8915	N5038	1
5454893	N11399	N5038	1
5454901	N12447	N5038	1
5454906	N13960	N5038	1
5454921	N18334	N5038	1
5454938	N24157	N5038	1
5454955	N223	N5038	1
5454956	N294	N5038	1
5454957	N296	N5038	1
5454959	N443	N5038	1
5454964	N1036	N5038	1
5454965	N1058	N5038	1
5454969	N1243	N5038	1
5454972	N2027	N5038	1
5454974	N2175	N5038	1
5454992	N24721	N5038	1
5455002	N4103	N5038	1
5455016	N3	N5038	1
5455017	N5	N5038	1
5455018	N23	N5038	1
5455019	N25	N5038	1
5455020	N26	N5038	1
5455021	N31	N5038	1
5455022	N48	N5038	1
5455023	N52	N5038	1
5455024	N68	N5038	1
5455025	N81	N5038	1
5455026	N111	N5038	1
5455028	N150	N5038	1
5455029	N190	N5038	1
5455030	N207	N5038	1
5455031	N209	N5038	1
5455032	N211	N5038	1
5455033	N216	N5038	1
5455034	N222	N5038	1
5455035	N225	N5038	1
5455038	N267	N5038	1
5455039	N285	N5038	1
5455040	N287	N5038	1
5455041	N302	N5038	1
5455043	N346	N5038	1
5455045	N356	N5038	1
5455048	N397	N5038	1
5455050	N412	N5038	1
5455051	N414	N5038	1
5455052	N415	N5038	1
5455053	N430	N5038	1
5455054	N431	N5038	1
5455055	N439	N5038	1
5455056	N442	N5038	1
5455057	N447	N5038	1
5455058	N449	N5038	1
5455060	N490	N5038	1
5455061	N491	N5038	1
5455062	N496	N5038	1
5455063	N500	N5038	1
5455064	N518	N5038	1
5455066	N534	N5038	1
5455067	N544	N5038	1
5455070	N561	N5038	1
5455071	N569	N5038	1
5455072	N572	N5038	1
5455073	N577	N5038	1
5455074	N582	N5038	1
5455075	N589	N5038	1
5455076	N590	N5038	1
5455077	N597	N5038	1
5455079	N628	N5038	1
5455080	N635	N5038	1
5455081	N637	N5038	1
5455084	N683	N5038	1
5455085	N687	N5038	1
5455087	N697	N5038	1
5455088	N706	N5038	1
5455089	N709	N5038	1
5455090	N710	N5038	1
5455092	N722	N5038	1
5455094	N749	N5038	1
5455095	N771	N5038	1
5455097	N777	N5038	1
5455098	N778	N5038	1
5455099	N813	N5038	1
5455100	N825	N5038	1
5455101	N843	N5038	1
5455103	N861	N5038	1
5455104	N864	N5038	1
5455105	N865	N5038	1
5455106	N868	N5038	1
5455108	N890	N5038	1
5455109	N893	N5038	1
5455110	N909	N5038	1
5455111	N921	N5038	1
5455113	N928	N5038	1
5455114	N946	N5038	1
5455115	N953	N5038	1
5455116	N1010	N5038	1
5455117	N1014	N5038	1
5455119	N1029	N5038	1
5455120	N1038	N5038	1
5455121	N1070	N5038	1
5455124	N1108	N5038	1
5455125	N1110	N5038	1
5455128	N1157	N5038	1
5455129	N1188	N5038	1
5455132	N1255	N5038	1
5455133	N1260	N5038	1
5455134	N1267	N5038	1
5455135	N1268	N5038	1
5455136	N1274	N5038	1
5455137	N1291	N5038	1
5455139	N1370	N5038	1
5455141	N1391	N5038	1
5455142	N1399	N5038	1
5455144	N1439	N5038	1
5455145	N1444	N5038	1
5455147	N1461	N5038	1
5455148	N1477	N5038	1
5455149	N1494	N5038	1
5455150	N1514	N5038	1
5455152	N1547	N5038	1
5455155	N1559	N5038	1
5455160	N1631	N5038	1
5455161	N1657	N5038	1
5455163	N1674	N5038	1
5455164	N1678	N5038	1
5455166	N1701	N5038	1
5455167	N1714	N5038	1
5455168	N1718	N5038	1
5455169	N1770	N5038	1
5455170	N1772	N5038	1
5455172	N1786	N5038	1
5455173	N1793	N5038	1
5455174	N1815	N5038	1
5455175	N1818	N5038	1
5455178	N1870	N5038	1
5455179	N1890	N5038	1
5455180	N1932	N5038	1
5455181	N1942	N5038	1
5455182	N1943	N5038	1
5455183	N1986	N5038	1
5455184	N1991	N5038	1
5455185	N2004	N5038	1
5455188	N2036	N5038	1
5455190	N2080	N5038	1
5455191	N2084	N5038	1
5455192	N2089	N5038	1
5455196	N2173	N5038	1
5455197	N2190	N5038	1
5455198	N2193	N5038	1
5455200	N2227	N5038	1
5455201	N2252	N5038	1
5455202	N2299	N5038	1
5455204	N2311	N5038	1
5455207	N2387	N5038	1
5455209	N2433	N5038	1
5455212	N2521	N5038	1
5455214	N2531	N5038	1
5455216	N2545	N5038	1
5455217	N2554	N5038	1
5455218	N2564	N5038	1
5455219	N2567	N5038	1
5455220	N2572	N5038	1
5455221	N2578	N5038	1
5455227	N2631	N5038	1
5455228	N2632	N5038	1
5455230	N2723	N5038	1
5455231	N2824	N5038	1
5455232	N2859	N5038	1
5455233	N2873	N5038	1
5455234	N2876	N5038	1
5455236	N2883	N5038	1
5455237	N2902	N5038	1
5455238	N2907	N5038	1
5455239	N2987	N5038	1
5455242	N3065	N5038	1
5455243	N3071	N5038	1
5455244	N3136	N5038	1
5455247	N3177	N5038	1
5455248	N3207	N5038	1
5455249	N3281	N5038	1
5455250	N3289	N5038	1
5455252	N3334	N5038	1
5455253	N3361	N5038	1
5455255	N3455	N5038	1
5455256	N3470	N5038	1
5455257	N3500	N5038	1
5455261	N3550	N5038	1
5455262	N3612	N5038	1
5455263	N3616	N5038	1
5455265	N3641	N5038	1
5455269	N3703	N5038	1
5455272	N3811	N5038	1
5455273	N3832	N5038	1
5455275	N3851	N5038	1
5455277	N3860	N5038	1
5455278	N3881	N5038	1
5455279	N3910	N5038	1
5455284	N4031	N5038	1
5455288	N4099	N5038	1
5455289	N4144	N5038	1
5455292	N4209	N5038	1
5455293	N4227	N5038	1
5455297	N4285	N5038	1
5455298	N4335	N5038	1
5455299	N4354	N5038	1
5455306	N4650	N5038	1
5455308	N4794	N5038	1
5455309	N4849	N5038	1
5455320	N5120	N5038	1
5455326	N5260	N5038	1
5455327	N5270	N5038	1
5455329	N5318	N5038	1
5455330	N5369	N5038	1
5455332	N5423	N5038	1
5455334	N5451	N5038	1
5455341	N5708	N5038	1
5455346	N6033	N5038	1
5455349	N6158	N5038	1
5455352	N6294	N5038	1
5455354	N6354	N5038	1
5455355	N6373	N5038	1
5455356	N6544	N5038	1
5455357	N6560	N5038	1
5455358	N6580	N5038	1
5455359	N6629	N5038	1
5455365	N6787	N5038	1
5455371	N6906	N5038	1
5455386	N7654	N5038	1
5455387	N7681	N5038	1
5455388	N7743	N5038	1
5455393	N7923	N5038	1
5455395	N8004	N5038	1
5455398	N8097	N5038	1
5455399	N8100	N5038	1
5455402	N8220	N5038	1
5455403	N8223	N5038	1
5455408	N8603	N5038	1
5455409	N8666	N5038	1
5455412	N8766	N5038	1
5455418	N8942	N5038	1
5455420	N9020	N5038	1
5455421	N9127	N5038	1
5455424	N9251	N5038	1
5455428	N9491	N5038	1
5455429	N9589	N5038	1
5455440	N9958	N5038	1
5455443	N10100	N5038	1
5455446	N10329	N5038	1
5455447	N10333	N5038	1
5455449	N10542	N5038	1
5455450	N10625	N5038	1
5455465	N11730	N5038	1
5455466	N11733	N5038	1
5455488	N13439	N5038	1
5455493	N14292	N5038	1
5455495	N14415	N5038	1
5455496	N14489	N5038	1
5455516	N16935	N5038	1
5455523	N18239	N5038	1
5455525	N18653	N5038	1
5455545	N24245	N5038	1
5455554	N26792	N5038	1
5455558	N28452	N5038	1
5455563	N30165	N5038	1
5455569	N31903	N5038	1
5455596	N55909	N5038	1
5455599	N19	N5038	1
5455601	N68	N5038	1
5455602	N143	N5038	1
5455603	N209	N5038	1
5455604	N221	N5038	1
5455607	N306	N5038	1
5455608	N357	N5038	1
5455610	N439	N5038	1
5455611	N464	N5038	1
5455612	N511	N5038	1
5455613	N603	N5038	1
5455614	N702	N5038	1
5455619	N3115	N5038	1
5455620	N3148	N5038	1
5455621	N3326	N5038	1
5455623	N3649	N5038	1
5455626	N3884	N5038	1
5455627	N4163	N5038	1
5455629	N6345	N5038	1
5455723	N3754	N5038	1
5455725	N4133	N5038	1
5455825	N512	N5038	1
5455911	N78	N5038	1
5455944	N60	N5038	1
5455952	N193	N5038	1
5455953	N227	N5038	1
5455958	N334	N5038	1
5455960	N362	N5038	1
5455964	N429	N5038	1
5455969	N532	N5038	1
5455973	N649	N5038	1
5455974	N656	N5038	1
5455983	N1008	N5038	1
5455987	N1072	N5038	1
5455999	N1312	N5038	1
5456003	N1476	N5038	1
5456011	N1886	N5038	1
5456029	N2640	N5038	1
5456034	N2860	N5038	1
5456059	N3870	N5038	1
5456060	N3871	N5038	1
5456080	N6176	N5038	1
5456165	N257	N5038	1
5456176	N9	N5038	1
5456179	N33	N5038	1
5456180	N46	N5038	1
5456195	N338	N5038	1
5456204	N497	N5038	1
5456206	N504	N5038	1
5456212	N542	N5038	1
5456221	N670	N5038	1
5456230	N835	N5038	1
5456240	N955	N5038	1
5456247	N1006	N5038	1
5456272	N1305	N5038	1
5456305	N1741	N5038	1
5456323	N2062	N5038	1
5456332	N2238	N5038	1
5456356	N2765	N5038	1
5456359	N2851	N5038	1
5456363	N3009	N5038	1
5456405	N3979	N5038	1
5456455	N5473	N5038	1
5456458	N5520	N5038	1
5456467	N5716	N5038	1
5456518	N7711	N5038	1
5456592	N11271	N5038	1
5456787	N116	N5038	1
5456871	N6876	N5038	1
5458286	N213	N5097	1
5458287	N242	N5097	1
5458290	N427	N5097	1
5458293	N533	N5097	1
5458296	N770	N5097	1
5458299	N1390	N5097	1
5458304	N2548	N5097	1
5458318	N7906	N5097	1
5458349	N34	N5097	1
5458350	N35	N5097	1
5458351	N41	N5097	1
5458352	N43	N5097	1
5458353	N49	N5097	1
5458354	N54	N5097	1
5458357	N61	N5097	1
5458358	N73	N5097	1
5458360	N80	N5097	1
5458363	N105	N5097	1
5458364	N128	N5097	1
5458366	N146	N5097	1
5458367	N156	N5097	1
5458368	N166	N5097	1
5458369	N183	N5097	1
5458370	N243	N5097	1
5458371	N256	N5097	1
5458372	N272	N5097	1
5458373	N273	N5097	1
5458374	N274	N5097	1
5458377	N323	N5097	1
5458378	N333	N5097	1
5458380	N359	N5097	1
5458381	N361	N5097	1
5458382	N379	N5097	1
5458383	N385	N5097	1
5458385	N395	N5097	1
5458386	N423	N5097	1
5458388	N466	N5097	1
5458389	N469	N5097	1
5458390	N471	N5097	1
5458391	N486	N5097	1
5458392	N513	N5097	1
5458393	N519	N5097	1
5458394	N546	N5097	1
5458397	N575	N5097	1
5458399	N594	N5097	1
5458404	N636	N5097	1
5458405	N689	N5097	1
5458407	N727	N5097	1
5458410	N776	N5097	1
5458411	N785	N5097	1
5458414	N899	N5097	1
5458415	N913	N5097	1
5458416	N919	N5097	1
5458418	N998	N5097	1
5458420	N1025	N5097	1
5458421	N1053	N5097	1
5458422	N1059	N5097	1
5458425	N1077	N5097	1
5458426	N1115	N5097	1
5458427	N1166	N5097	1
5458428	N1193	N5097	1
5458437	N1340	N5097	1
5458439	N1532	N5097	1
5458442	N1709	N5097	1
5458446	N1844	N5097	1
5458447	N1865	N5097	1
5458449	N1907	N5097	1
5458454	N2015	N5097	1
5458459	N2232	N5097	1
5458460	N2276	N5097	1
5458467	N2470	N5097	1
5458472	N2590	N5097	1
5458477	N2888	N5097	1
5458479	N2924	N5097	1
5458482	N3106	N5097	1
5458486	N3174	N5097	1
5458488	N3411	N5097	1
5458490	N3437	N5097	1
5458494	N3627	N5097	1
5458501	N3836	N5097	1
5458512	N4639	N5097	1
5458514	N4834	N5097	1
5458524	N5167	N5097	1
5458525	N5218	N5097	1
5458529	N5734	N5097	1
5458532	N5946	N5097	1
5458542	N6610	N5097	1
5458544	N6743	N5097	1
5458556	N7818	N5097	1
5458557	N7872	N5097	1
5458558	N7950	N5097	1
5458585	N17128	N5097	1
5458601	N176	N5097	1
5458602	N206	N5097	1
5458603	N242	N5097	1
5458606	N879	N5097	1
5458623	N265	N5097	1
5458627	N470	N5097	1
5458629	N563	N5097	1
5458631	N735	N5097	1
5458632	N822	N5097	1
5458633	N823	N5097	1
5458644	N3120	N5097	1
5458645	N3300	N5097	1
5458646	N4050	N5097	1
5458649	N5255	N5097	1
5458651	N6079	N5097	1
5458652	N6394	N5097	1
5458654	N7052	N5097	1
5458658	N14932	N5097	1
5458665	N30365	N5097	1
5458689	N24	N5097	1
5458690	N38	N5097	1
5458691	N64	N5097	1
5458692	N74	N5097	1
5458694	N122	N5097	1
5458698	N154	N5097	1
5458701	N178	N5097	1
5458702	N231	N5097	1
5458705	N277	N5097	1
5458706	N279	N5097	1
5458707	N280	N5097	1
5458708	N281	N5097	1
5458709	N291	N5097	1
5458711	N305	N5097	1
5458712	N313	N5097	1
5458715	N371	N5097	1
5458716	N424	N5097	1
5458717	N565	N5097	1
5458718	N587	N5097	1
5458720	N611	N5097	1
5458721	N642	N5097	1
5458724	N725	N5097	1
5458725	N801	N5097	1
5458729	N938	N5097	1
5458731	N961	N5097	1
5458733	N971	N5097	1
5458738	N1178	N5097	1
5458739	N1184	N5097	1
5458742	N1262	N5097	1
5458746	N1504	N5097	1
5458747	N1578	N5097	1
5458751	N1646	N5097	1
5458752	N1675	N5097	1
5458753	N2056	N5097	1
5458761	N2296	N5097	1
5458763	N2342	N5097	1
5458764	N2360	N5097	1
5458774	N2727	N5097	1
5458776	N2867	N5097	1
5458777	N2900	N5097	1
5458781	N3143	N5097	1
5458783	N3294	N5097	1
5458786	N3749	N5097	1
5458790	N3967	N5097	1
5458793	N4181	N5097	1
5458796	N4443	N5097	1
5458797	N4465	N5097	1
5458800	N4667	N5097	1
5458825	N6637	N5097	1
5458875	N106	N5097	1
5458879	N260	N5097	1
5458895	N53	N5097	1
5458897	N135	N5097	1
5458902	N177	N5097	1
5458903	N202	N5097	1
5458906	N232	N5097	1
5458907	N248	N5097	1
5458909	N275	N5097	1
5458913	N344	N5097	1
5458914	N353	N5097	1
5458915	N384	N5097	1
5458916	N388	N5097	1
5458922	N461	N5097	1
5458929	N605	N5097	1
5458930	N625	N5097	1
5458932	N651	N5097	1
5458934	N667	N5097	1
5458942	N836	N5097	1
5458945	N840	N5097	1
5458947	N889	N5097	1
5458949	N937	N5097	1
5458950	N952	N5097	1
5458956	N1023	N5097	1
5458958	N1055	N5097	1
5458961	N1187	N5097	1
5458963	N1222	N5097	1
5458964	N1223	N5097	1
5458972	N1329	N5097	1
5458974	N1362	N5097	1
5458976	N1367	N5097	1
5458977	N1368	N5097	1
5458981	N1460	N5097	1
5458983	N1558	N5097	1
5458984	N1566	N5097	1
5458987	N1687	N5097	1
5458988	N1696	N5097	1
5458990	N1712	N5097	1
5458993	N1889	N5097	1
5458995	N1978	N5097	1
5458999	N2104	N5097	1
5459004	N2189	N5097	1
5459008	N2243	N5097	1
5459011	N2267	N5097	1
5459015	N2497	N5097	1
5459017	N2574	N5097	1
5459024	N2772	N5097	1
5459027	N2889	N5097	1
5459028	N2890	N5097	1
5459032	N2931	N5097	1
5459037	N3082	N5097	1
5459039	N3179	N5097	1
5459046	N3553	N5097	1
5459048	N3605	N5097	1
5459049	N3608	N5097	1
5459051	N3642	N5097	1
5459057	N3963	N5097	1
5459063	N4208	N5097	1
5459068	N4340	N5097	1
5459071	N4541	N5097	1
5459075	N4680	N5097	1
5459076	N4688	N5097	1
5459081	N5112	N5097	1
5459085	N5307	N5097	1
5459086	N5310	N5097	1
5459087	N5316	N5097	1
5459100	N6459	N5097	1
5459127	N8915	N5097	1
5459128	N8916	N5097	1
5459137	N10137	N5097	1
5459143	N11158	N5097	1
5459144	N11399	N5097	1
5459152	N12447	N5097	1
5459157	N13960	N5097	1
5459161	N14904	N5097	1
5459172	N18334	N5097	1
5459189	N24157	N5097	1
5459216	N1058	N5097	1
5459270	N25	N5097	1
5459272	N31	N5097	1
5459273	N48	N5097	1
5459275	N68	N5097	1
5459277	N111	N5097	1
5459279	N150	N5097	1
5459281	N207	N5097	1
5459282	N209	N5097	1
5459283	N211	N5097	1
5459285	N222	N5097	1
5459286	N225	N5097	1
5459292	N302	N5097	1
5459294	N346	N5097	1
5459296	N356	N5097	1
5459301	N412	N5097	1
5459302	N414	N5097	1
5459304	N430	N5097	1
5459306	N439	N5097	1
5459308	N447	N5097	1
5459309	N449	N5097	1
5459312	N491	N5097	1
5459315	N518	N5097	1
5459318	N544	N5097	1
5459320	N560	N5097	1
5459322	N569	N5097	1
5459323	N572	N5097	1
5459324	N577	N5097	1
5459325	N582	N5097	1
5459326	N589	N5097	1
5459328	N597	N5097	1
5459332	N637	N5097	1
5459333	N652	N5097	1
5459334	N677	N5097	1
5459335	N683	N5097	1
5459341	N710	N5097	1
5459345	N749	N5097	1
5459350	N813	N5097	1
5459352	N843	N5097	1
5459354	N861	N5097	1
5459357	N868	N5097	1
5459359	N890	N5097	1
5459360	N893	N5097	1
5459362	N921	N5097	1
5459364	N928	N5097	1
5459365	N946	N5097	1
5459366	N953	N5097	1
5459367	N1010	N5097	1
5459368	N1014	N5097	1
5459370	N1029	N5097	1
5459371	N1038	N5097	1
5459379	N1157	N5097	1
5459380	N1188	N5097	1
5459383	N1255	N5097	1
5459387	N1274	N5097	1
5459393	N1399	N5097	1
5459396	N1444	N5097	1
5459399	N1477	N5097	1
5459401	N1514	N5097	1
5459402	N1545	N5097	1
5459404	N1550	N5097	1
5459409	N1610	N5097	1
5459411	N1631	N5097	1
5459414	N1674	N5097	1
5459415	N1678	N5097	1
5459419	N1718	N5097	1
5459420	N1770	N5097	1
5459426	N1818	N5097	1
5459429	N1870	N5097	1
5459430	N1890	N5097	1
5459431	N1932	N5097	1
5459434	N1986	N5097	1
5459435	N1991	N5097	1
5459439	N2036	N5097	1
5459445	N2145	N5097	1
5459446	N2163	N5097	1
5459447	N2173	N5097	1
5459448	N2190	N5097	1
5459449	N2193	N5097	1
5459452	N2252	N5097	1
5459458	N2387	N5097	1
5459459	N2424	N5097	1
5459460	N2433	N5097	1
5459464	N2527	N5097	1
5459465	N2531	N5097	1
5459468	N2554	N5097	1
5459471	N2572	N5097	1
5459472	N2578	N5097	1
5459477	N2630	N5097	1
5459481	N2723	N5097	1
5459485	N2876	N5097	1
5459486	N2878	N5097	1
5459488	N2902	N5097	1
5459489	N2907	N5097	1
5459492	N3049	N5097	1
5459494	N3071	N5097	1
5459495	N3136	N5097	1
5459499	N3207	N5097	1
5459500	N3281	N5097	1
5459501	N3289	N5097	1
5459504	N3361	N5097	1
5459506	N3455	N5097	1
5459510	N3531	N5097	1
5459513	N3612	N5097	1
5459518	N3681	N5097	1
5459521	N3757	N5097	1
5459522	N3768	N5097	1
5459524	N3832	N5097	1
5459526	N3851	N5097	1
5459528	N3860	N5097	1
5459530	N3910	N5097	1
5459531	N3913	N5097	1
5459532	N3929	N5097	1
5459533	N3994	N5097	1
5459536	N4049	N5097	1
5459539	N4099	N5097	1
5459541	N4150	N5097	1
5459543	N4209	N5097	1
5459547	N4250	N5097	1
5459555	N4602	N5097	1
5459558	N4673	N5097	1
5459562	N4871	N5097	1
5459566	N4967	N5097	1
5459571	N5120	N5097	1
5459577	N5260	N5097	1
5459581	N5369	N5097	1
5459583	N5423	N5097	1
5459585	N5451	N5097	1
5459586	N5553	N5097	1
5459588	N5587	N5097	1
5459590	N5614	N5097	1
5459605	N6354	N5097	1
5459609	N6580	N5097	1
5459610	N6629	N5097	1
5459611	N6654	N5097	1
5459613	N6747	N5097	1
5459619	N6852	N5097	1
5459622	N6906	N5097	1
5459623	N7015	N5097	1
5459627	N7198	N5097	1
5459629	N7282	N5097	1
5459638	N7681	N5097	1
5459644	N7923	N5097	1
5459649	N8097	N5097	1
5459651	N8171	N5097	1
5459654	N8223	N5097	1
5459668	N8930	N5097	1
5459671	N9020	N5097	1
5459682	N9634	N5097	1
5459692	N10065	N5097	1
5459695	N10168	N5097	1
5459697	N10329	N5097	1
5459698	N10333	N5097	1
5459700	N10542	N5097	1
5459714	N11534	N5097	1
5459721	N11906	N5097	1
5459725	N12230	N5097	1
5459729	N12616	N5097	1
5459732	N13066	N5097	1
5459739	N13439	N5097	1
5459740	N13831	N5097	1
5459757	N16061	N5097	1
5459763	N16785	N5097	1
5459774	N18239	N5097	1
5459781	N20506	N5097	1
5459789	N21965	N5097	1
5459791	N22039	N5097	1
5459793	N23246	N5097	1
5459809	N28452	N5097	1
5459827	N34832	N5097	1
5459847	N55909	N5097	1
5459850	N19	N5097	1
5459851	N35	N5097	1
5459855	N221	N5097	1
5459871	N3148	N5097	1
5459898	N3731	N5097	1
5459902	N17850	N5097	1
5459939	N11578	N5097	1
5466788	N213	N5120	1
5466789	N242	N5120	1
5466792	N427	N5120	1
5466793	N433	N5120	1
5466795	N533	N5120	1
5466796	N672	N5120	1
5466798	N770	N5120	1
5466800	N1374	N5120	1
5466801	N1390	N5120	1
5466806	N2548	N5120	1
5466807	N2759	N5120	1
5466820	N7906	N5120	1
5466850	N30	N5120	1
5466851	N34	N5120	1
5466852	N35	N5120	1
5466853	N41	N5120	1
5466854	N43	N5120	1
5466855	N49	N5120	1
5466856	N54	N5120	1
5466858	N59	N5120	1
5466859	N61	N5120	1
5466860	N73	N5120	1
5466862	N80	N5120	1
5466863	N92	N5120	1
5466864	N98	N5120	1
5466865	N105	N5120	1
5466866	N128	N5120	1
5466868	N146	N5120	1
5466869	N156	N5120	1
5466870	N166	N5120	1
5466871	N183	N5120	1
5466872	N243	N5120	1
5466873	N256	N5120	1
5466874	N272	N5120	1
5466875	N273	N5120	1
5466876	N274	N5120	1
5466877	N276	N5120	1
5466878	N314	N5120	1
5466879	N323	N5120	1
5466880	N333	N5120	1
5466881	N350	N5120	1
5466882	N359	N5120	1
5466883	N361	N5120	1
5466884	N379	N5120	1
5466885	N385	N5120	1
5466887	N395	N5120	1
5466888	N423	N5120	1
5466889	N438	N5120	1
5466890	N466	N5120	1
5466891	N469	N5120	1
5466892	N471	N5120	1
5466893	N486	N5120	1
5466894	N513	N5120	1
5466895	N519	N5120	1
5466896	N546	N5120	1
5466897	N547	N5120	1
5466899	N575	N5120	1
5466900	N578	N5120	1
5466901	N594	N5120	1
5466902	N609	N5120	1
5466904	N626	N5120	1
5466905	N634	N5120	1
5466906	N636	N5120	1
5466907	N689	N5120	1
5466908	N715	N5120	1
5466909	N727	N5120	1
5466910	N731	N5120	1
5466912	N776	N5120	1
5466913	N785	N5120	1
5466914	N787	N5120	1
5466915	N827	N5120	1
5466916	N899	N5120	1
5466917	N913	N5120	1
5466918	N919	N5120	1
5466919	N990	N5120	1
5466920	N998	N5120	1
5466922	N1025	N5120	1
5466923	N1053	N5120	1
5466924	N1059	N5120	1
5466926	N1076	N5120	1
5466927	N1077	N5120	1
5466928	N1115	N5120	1
5466929	N1166	N5120	1
5466930	N1193	N5120	1
5466933	N1241	N5120	1
5466934	N1276	N5120	1
5466939	N1340	N5120	1
5466940	N1359	N5120	1
5466941	N1532	N5120	1
5466942	N1634	N5120	1
5466944	N1709	N5120	1
5466947	N1837	N5120	1
5466948	N1844	N5120	1
5466949	N1865	N5120	1
5466951	N1907	N5120	1
5466956	N2015	N5120	1
5466957	N2022	N5120	1
5466961	N2232	N5120	1
5466962	N2276	N5120	1
5466966	N2400	N5120	1
5466969	N2470	N5120	1
5466971	N2526	N5120	1
5466972	N2547	N5120	1
5466973	N2561	N5120	1
5466974	N2590	N5120	1
5466975	N2612	N5120	1
5466979	N2888	N5120	1
5466981	N2924	N5120	1
5466984	N3106	N5120	1
5466988	N3174	N5120	1
5466990	N3411	N5120	1
5466991	N3422	N5120	1
5466992	N3437	N5120	1
5466996	N3627	N5120	1
5466997	N3632	N5120	1
5467002	N3792	N5120	1
5467003	N3836	N5120	1
5467005	N3925	N5120	1
5467010	N4500	N5120	1
5467013	N4590	N5120	1
5467014	N4639	N5120	1
5467016	N4834	N5120	1
5467025	N5163	N5120	1
5467026	N5167	N5120	1
5467027	N5218	N5120	1
5467028	N5445	N5120	1
5467029	N5689	N5120	1
5467031	N5734	N5120	1
5467034	N5946	N5120	1
5467040	N6315	N5120	1
5467043	N6499	N5120	1
5467044	N6610	N5120	1
5467046	N6743	N5120	1
5467047	N6880	N5120	1
5467058	N7818	N5120	1
5467059	N7872	N5120	1
5467060	N7950	N5120	1
5467067	N9695	N5120	1
5467077	N12209	N5120	1
5467087	N17128	N5120	1
5467102	N144	N5120	1
5467103	N176	N5120	1
5467104	N206	N5120	1
5467105	N242	N5120	1
5467108	N879	N5120	1
5467109	N1363	N5120	1
5467119	N11686	N5120	1
5467122	N17395	N5120	1
5467125	N265	N5120	1
5467126	N289	N5120	1
5467129	N470	N5120	1
5467130	N475	N5120	1
5467131	N563	N5120	1
5467133	N735	N5120	1
5467134	N822	N5120	1
5467135	N823	N5120	1
5467136	N1033	N5120	1
5467139	N1347	N5120	1
5467140	N1355	N5120	1
5467146	N3120	N5120	1
5467147	N3300	N5120	1
5467148	N4050	N5120	1
5467151	N5255	N5120	1
5467152	N5405	N5120	1
5467153	N6079	N5120	1
5467154	N6394	N5120	1
5467156	N7052	N5120	1
5467160	N14932	N5120	1
5467167	N30365	N5120	1
5467180	N571	N5120	1
5467183	N55	N5120	1
5467191	N24	N5120	1
5467192	N38	N5120	1
5467193	N64	N5120	1
5467194	N74	N5120	1
5467195	N82	N5120	1
5467196	N122	N5120	1
5467200	N154	N5120	1
5467201	N161	N5120	1
5467202	N165	N5120	1
5467203	N178	N5120	1
5467204	N231	N5120	1
5467207	N277	N5120	1
5467208	N279	N5120	1
5467209	N280	N5120	1
5467210	N281	N5120	1
5467211	N291	N5120	1
5467213	N305	N5120	1
5467214	N313	N5120	1
5467215	N351	N5120	1
5467216	N369	N5120	1
5467217	N371	N5120	1
5467218	N424	N5120	1
5467219	N565	N5120	1
5467220	N587	N5120	1
5467221	N595	N5120	1
5467222	N611	N5120	1
5467223	N642	N5120	1
5467225	N702	N5120	1
5467226	N725	N5120	1
5467227	N801	N5120	1
5467228	N832	N5120	1
5467229	N914	N5120	1
5467230	N925	N5120	1
5467231	N938	N5120	1
5467233	N961	N5120	1
5467234	N967	N5120	1
5467235	N971	N5120	1
5467236	N1018	N5120	1
5467237	N1098	N5120	1
5467239	N1165	N5120	1
5467240	N1178	N5120	1
5467241	N1184	N5120	1
5467244	N1262	N5120	1
5467245	N1272	N5120	1
5467248	N1504	N5120	1
5467249	N1578	N5120	1
5467250	N1606	N5120	1
5467251	N1625	N5120	1
5467252	N1641	N5120	1
5467253	N1646	N5120	1
5467255	N2056	N5120	1
5467259	N2126	N5120	1
5467262	N2255	N5120	1
5467263	N2296	N5120	1
5467264	N2320	N5120	1
5467265	N2342	N5120	1
5467266	N2360	N5120	1
5467268	N2469	N5120	1
5467271	N2509	N5120	1
5467274	N2693	N5120	1
5467276	N2727	N5120	1
5467277	N2752	N5120	1
5467278	N2867	N5120	1
5467279	N2900	N5120	1
5467280	N2920	N5120	1
5467281	N3056	N5120	1
5467283	N3143	N5120	1
5467285	N3294	N5120	1
5467286	N3409	N5120	1
5467288	N3749	N5120	1
5467291	N3955	N5120	1
5467292	N3967	N5120	1
5467293	N3971	N5120	1
5467295	N4181	N5120	1
5467298	N4443	N5120	1
5467299	N4465	N5120	1
5467302	N4667	N5120	1
5467303	N4723	N5120	1
5467306	N4852	N5120	1
5467311	N5178	N5120	1
5467318	N5776	N5120	1
5467320	N6274	N5120	1
5467326	N6541	N5120	1
5467327	N6637	N5120	1
5467333	N7374	N5120	1
5467344	N9385	N5120	1
5467351	N12113	N5120	1
5467377	N106	N5120	1
5467381	N260	N5120	1
5467382	N721	N5120	1
5467391	N30118	N5120	1
5467396	N4	N5120	1
5467397	N53	N5120	1
5467398	N71	N5120	1
5467399	N135	N5120	1
5467402	N172	N5120	1
5467404	N177	N5120	1
5467405	N202	N5120	1
5467406	N217	N5120	1
5467408	N232	N5120	1
5467409	N248	N5120	1
5467411	N275	N5120	1
5467415	N344	N5120	1
5467416	N353	N5120	1
5467417	N384	N5120	1
5467418	N388	N5120	1
5467420	N419	N5120	1
5467423	N454	N5120	1
5467424	N461	N5120	1
5467425	N463	N5120	1
5467426	N517	N5120	1
5467428	N592	N5120	1
5467429	N603	N5120	1
5467430	N604	N5120	1
5467431	N605	N5120	1
5467432	N625	N5120	1
5467434	N651	N5120	1
5467436	N667	N5120	1
5467437	N681	N5120	1
5467439	N713	N5120	1
5467441	N792	N5120	1
5467443	N817	N5120	1
5467444	N836	N5120	1
5467446	N838	N5120	1
5467447	N840	N5120	1
5467449	N889	N5120	1
5467451	N937	N5120	1
5467452	N952	N5120	1
5467453	N962	N5120	1
5467458	N1023	N5120	1
5467459	N1035	N5120	1
5467460	N1055	N5120	1
5467463	N1187	N5120	1
5467464	N1215	N5120	1
5467465	N1222	N5120	1
5467466	N1223	N5120	1
5467469	N1250	N5120	1
5467471	N1271	N5120	1
5467472	N1289	N5120	1
5467474	N1329	N5120	1
5467475	N1343	N5120	1
5467476	N1362	N5120	1
5467477	N1364	N5120	1
5467478	N1367	N5120	1
5467479	N1368	N5120	1
5467481	N1413	N5120	1
5467483	N1460	N5120	1
5467485	N1558	N5120	1
5467486	N1566	N5120	1
5467488	N1655	N5120	1
5467489	N1687	N5120	1
5467490	N1696	N5120	1
5467492	N1712	N5120	1
5467493	N1744	N5120	1
5467495	N1889	N5120	1
5467497	N1978	N5120	1
5467501	N2104	N5120	1
5467503	N2151	N5120	1
5467506	N2189	N5120	1
5467507	N2191	N5120	1
5467510	N2243	N5120	1
5467511	N2245	N5120	1
5467513	N2267	N5120	1
5467515	N2379	N5120	1
5467517	N2497	N5120	1
5467518	N2566	N5120	1
5467519	N2574	N5120	1
5467523	N2726	N5120	1
5467524	N2758	N5120	1
5467526	N2772	N5120	1
5467528	N2811	N5120	1
5467529	N2889	N5120	1
5467530	N2890	N5120	1
5467532	N2915	N5120	1
5467533	N2921	N5120	1
5467534	N2931	N5120	1
5467539	N3082	N5120	1
5467541	N3179	N5120	1
5467544	N3303	N5120	1
5467545	N3358	N5120	1
5467548	N3553	N5120	1
5467550	N3605	N5120	1
5467551	N3608	N5120	1
5467552	N3619	N5120	1
5467553	N3642	N5120	1
5467554	N3701	N5120	1
5467557	N3831	N5120	1
5467558	N3864	N5120	1
5467559	N3963	N5120	1
5467561	N4005	N5120	1
5467565	N4208	N5120	1
5467570	N4340	N5120	1
5467573	N4541	N5120	1
5467577	N4680	N5120	1
5467578	N4688	N5120	1
5467580	N4990	N5120	1
5467583	N5112	N5120	1
5467585	N5198	N5120	1
5467587	N5307	N5120	1
5467588	N5310	N5120	1
5467589	N5316	N5120	1
5467590	N5391	N5120	1
5467592	N5498	N5120	1
5467595	N5927	N5120	1
5467599	N6081	N5120	1
5467602	N6459	N5120	1
5467603	N6481	N5120	1
5467607	N6764	N5120	1
5467609	N7169	N5120	1
5467613	N7347	N5120	1
5467623	N8263	N5120	1
5467626	N8345	N5120	1
5467629	N8915	N5120	1
5467630	N8916	N5120	1
5467639	N10137	N5120	1
5467645	N11158	N5120	1
5467646	N11399	N5120	1
5467652	N12157	N5120	1
5467653	N12222	N5120	1
5467654	N12447	N5120	1
5467659	N13960	N5120	1
5467663	N14904	N5120	1
5467674	N18334	N5120	1
5467678	N19229	N5120	1
5467686	N22207	N5120	1
5467691	N24157	N5120	1
5467708	N223	N5120	1
5467709	N294	N5120	1
5467710	N296	N5120	1
5467712	N443	N5120	1
5467717	N1036	N5120	1
5467718	N1058	N5120	1
5467722	N1243	N5120	1
5467725	N2027	N5120	1
5467727	N2175	N5120	1
5467745	N24721	N5120	1
5467769	N3	N5120	1
5467770	N5	N5120	1
5467771	N23	N5120	1
5467772	N25	N5120	1
5467773	N26	N5120	1
5467774	N31	N5120	1
5467775	N48	N5120	1
5467776	N52	N5120	1
5467777	N68	N5120	1
5467778	N81	N5120	1
5467779	N111	N5120	1
5467781	N150	N5120	1
5467782	N190	N5120	1
5467783	N207	N5120	1
5467784	N209	N5120	1
5467785	N211	N5120	1
5467786	N216	N5120	1
5467787	N222	N5120	1
5467788	N225	N5120	1
5467791	N267	N5120	1
5467792	N285	N5120	1
5467793	N287	N5120	1
5467794	N302	N5120	1
5467796	N346	N5120	1
5467798	N356	N5120	1
5467801	N397	N5120	1
5467803	N412	N5120	1
5467804	N414	N5120	1
5467805	N415	N5120	1
5467806	N430	N5120	1
5467807	N431	N5120	1
5467808	N439	N5120	1
5467809	N442	N5120	1
5467810	N447	N5120	1
5467811	N449	N5120	1
5467813	N490	N5120	1
5467814	N491	N5120	1
5467815	N496	N5120	1
5467816	N500	N5120	1
5467817	N518	N5120	1
5467819	N534	N5120	1
5467820	N544	N5120	1
5467822	N560	N5120	1
5467824	N569	N5120	1
5467825	N572	N5120	1
5467826	N577	N5120	1
5467827	N582	N5120	1
5467828	N589	N5120	1
5467829	N590	N5120	1
5467830	N597	N5120	1
5467832	N628	N5120	1
5467833	N635	N5120	1
5467834	N637	N5120	1
5467835	N652	N5120	1
5467836	N677	N5120	1
5467837	N683	N5120	1
5467838	N687	N5120	1
5467840	N697	N5120	1
5467841	N706	N5120	1
5467842	N709	N5120	1
5467843	N710	N5120	1
5467845	N722	N5120	1
5467847	N749	N5120	1
5467848	N771	N5120	1
5467850	N777	N5120	1
5467851	N778	N5120	1
5467852	N813	N5120	1
5467853	N825	N5120	1
5467854	N843	N5120	1
5467856	N861	N5120	1
5467857	N864	N5120	1
5467858	N865	N5120	1
5467859	N868	N5120	1
5467861	N890	N5120	1
5467862	N893	N5120	1
5467863	N909	N5120	1
5467864	N921	N5120	1
5467866	N928	N5120	1
5467867	N946	N5120	1
5467868	N953	N5120	1
5467869	N1010	N5120	1
5467870	N1014	N5120	1
5467872	N1029	N5120	1
5467873	N1038	N5120	1
5467874	N1070	N5120	1
5467877	N1108	N5120	1
5467878	N1110	N5120	1
5467881	N1157	N5120	1
5467882	N1188	N5120	1
5467885	N1255	N5120	1
5467886	N1260	N5120	1
5467887	N1267	N5120	1
5467888	N1268	N5120	1
5467889	N1274	N5120	1
5467890	N1291	N5120	1
5467892	N1370	N5120	1
5467894	N1391	N5120	1
5467895	N1399	N5120	1
5467897	N1439	N5120	1
5467898	N1444	N5120	1
5467900	N1461	N5120	1
5467901	N1477	N5120	1
5467902	N1494	N5120	1
5467903	N1514	N5120	1
5467904	N1545	N5120	1
5467905	N1547	N5120	1
5467906	N1550	N5120	1
5467908	N1559	N5120	1
5467911	N1610	N5120	1
5467913	N1631	N5120	1
5467914	N1657	N5120	1
5467916	N1674	N5120	1
5467917	N1678	N5120	1
5467919	N1701	N5120	1
5467920	N1714	N5120	1
5467921	N1718	N5120	1
5467922	N1770	N5120	1
5467923	N1772	N5120	1
5467925	N1786	N5120	1
5467926	N1793	N5120	1
5467927	N1815	N5120	1
5467928	N1818	N5120	1
5467931	N1870	N5120	1
5467932	N1890	N5120	1
5467933	N1932	N5120	1
5467934	N1942	N5120	1
5467935	N1943	N5120	1
5467936	N1986	N5120	1
5467937	N1991	N5120	1
5467938	N2004	N5120	1
5467941	N2036	N5120	1
5467943	N2080	N5120	1
5467944	N2084	N5120	1
5467945	N2089	N5120	1
5467947	N2145	N5120	1
5467948	N2163	N5120	1
5467949	N2173	N5120	1
5467950	N2190	N5120	1
5467951	N2193	N5120	1
5467953	N2227	N5120	1
5467954	N2252	N5120	1
5467955	N2299	N5120	1
5467957	N2311	N5120	1
5467960	N2387	N5120	1
5467961	N2424	N5120	1
5467962	N2433	N5120	1
5467965	N2521	N5120	1
5467966	N2527	N5120	1
5467967	N2531	N5120	1
5467969	N2545	N5120	1
5467970	N2554	N5120	1
5467971	N2564	N5120	1
5467972	N2567	N5120	1
5467973	N2572	N5120	1
5467974	N2578	N5120	1
5467979	N2630	N5120	1
5467980	N2631	N5120	1
5467981	N2632	N5120	1
5467983	N2723	N5120	1
5467985	N2859	N5120	1
5467986	N2873	N5120	1
5467987	N2876	N5120	1
5467988	N2878	N5120	1
5467989	N2883	N5120	1
5467990	N2902	N5120	1
5467991	N2907	N5120	1
5467992	N2987	N5120	1
5467994	N3049	N5120	1
5467995	N3065	N5120	1
5467996	N3071	N5120	1
5467997	N3136	N5120	1
5468000	N3177	N5120	1
5468001	N3207	N5120	1
5468002	N3281	N5120	1
5468003	N3289	N5120	1
5468005	N3334	N5120	1
5468006	N3361	N5120	1
5468008	N3455	N5120	1
5468009	N3470	N5120	1
5468010	N3500	N5120	1
5468012	N3531	N5120	1
5468014	N3550	N5120	1
5468015	N3612	N5120	1
5468016	N3616	N5120	1
5468020	N3681	N5120	1
5468022	N3703	N5120	1
5468023	N3757	N5120	1
5468024	N3768	N5120	1
5468025	N3811	N5120	1
5468026	N3832	N5120	1
5468028	N3851	N5120	1
5468030	N3860	N5120	1
5468031	N3881	N5120	1
5468032	N3910	N5120	1
5468033	N3913	N5120	1
5468034	N3929	N5120	1
5468035	N3994	N5120	1
5468037	N4031	N5120	1
5468038	N4049	N5120	1
5468041	N4099	N5120	1
5468042	N4144	N5120	1
5468043	N4150	N5120	1
5468045	N4209	N5120	1
5468046	N4227	N5120	1
5468049	N4250	N5120	1
5468050	N4285	N5120	1
5468051	N4335	N5120	1
5468052	N4354	N5120	1
5468057	N4602	N5120	1
5468059	N4650	N5120	1
5468060	N4673	N5120	1
5468061	N4794	N5120	1
5468062	N4849	N5120	1
5468064	N4871	N5120	1
5468068	N4967	N5120	1
5468070	N5038	N5120	1
5468071	N5097	N5120	1
5468079	N5260	N5120	1
5468080	N5270	N5120	1
5468082	N5318	N5120	1
5468083	N5369	N5120	1
5468085	N5423	N5120	1
5468087	N5451	N5120	1
5468088	N5553	N5120	1
5468090	N5587	N5120	1
5468092	N5614	N5120	1
5468094	N5708	N5120	1
5468099	N6033	N5120	1
5468102	N6158	N5120	1
5468107	N6354	N5120	1
5468108	N6373	N5120	1
5468109	N6544	N5120	1
5468110	N6560	N5120	1
5468111	N6580	N5120	1
5468112	N6629	N5120	1
5468113	N6654	N5120	1
5468115	N6747	N5120	1
5468118	N6787	N5120	1
5468121	N6852	N5120	1
5468124	N6906	N5120	1
5468125	N7015	N5120	1
5468129	N7198	N5120	1
5468131	N7282	N5120	1
5468139	N7654	N5120	1
5468140	N7681	N5120	1
5468146	N7923	N5120	1
5468148	N8004	N5120	1
5468151	N8097	N5120	1
5468152	N8100	N5120	1
5468153	N8171	N5120	1
5468155	N8220	N5120	1
5468156	N8223	N5120	1
5468161	N8603	N5120	1
5468162	N8666	N5120	1
5468165	N8766	N5120	1
5468170	N8930	N5120	1
5468171	N8942	N5120	1
5468173	N9020	N5120	1
5468177	N9251	N5120	1
5468181	N9491	N5120	1
5468182	N9589	N5120	1
5468184	N9634	N5120	1
5468193	N9958	N5120	1
5468194	N10065	N5120	1
5468197	N10168	N5120	1
5468199	N10329	N5120	1
5468200	N10333	N5120	1
5468202	N10542	N5120	1
5468203	N10625	N5120	1
5468216	N11534	N5120	1
5468219	N11733	N5120	1
5468223	N11906	N5120	1
5468227	N12230	N5120	1
5468231	N12616	N5120	1
5468234	N13066	N5120	1
5468241	N13439	N5120	1
5468242	N13831	N5120	1
5468246	N14292	N5120	1
5468248	N14415	N5120	1
5468249	N14489	N5120	1
5468259	N16061	N5120	1
5468265	N16785	N5120	1
5468269	N16935	N5120	1
5468276	N18239	N5120	1
5468278	N18653	N5120	1
5468283	N20506	N5120	1
5468291	N21965	N5120	1
5468293	N22039	N5120	1
5468295	N23246	N5120	1
5468307	N26792	N5120	1
5468311	N28452	N5120	1
5468316	N30165	N5120	1
5468322	N31903	N5120	1
5468329	N34832	N5120	1
5468349	N55909	N5120	1
5468352	N19	N5120	1
5468353	N35	N5120	1
5468354	N68	N5120	1
5468355	N143	N5120	1
5468356	N209	N5120	1
5468357	N221	N5120	1
5468360	N306	N5120	1
5468361	N357	N5120	1
5468363	N439	N5120	1
5468365	N511	N5120	1
5468366	N603	N5120	1
5468367	N702	N5120	1
5468372	N3115	N5120	1
5468373	N3148	N5120	1
5468374	N3326	N5120	1
5468376	N3649	N5120	1
5468379	N3884	N5120	1
5468380	N4163	N5120	1
5468382	N6345	N5120	1
5468441	N11578	N5120	1
5468471	N2139	N5120	1
5468477	N4127	N5120	1
5468478	N4133	N5120	1
5468504	N290	N5120	1
5468505	N1392	N5120	1
5468507	N1596	N5120	1
5468509	N1783	N5120	1
5468533	N4537	N5120	1
5468586	N2558	N5120	1
5468597	N5157	N5120	1
5468598	N5921	N5120	1
5468606	N8327	N5120	1
5468664	N78	N5120	1
5468676	N4366	N5120	1
5468695	N13	N5120	1
5468697	N60	N5120	1
5468699	N79	N5120	1
5468701	N96	N5120	1
5468705	N193	N5120	1
5468706	N227	N5120	1
5468711	N334	N5120	1
5468713	N362	N5120	1
5468715	N406	N5120	1
5468717	N429	N5120	1
5468722	N532	N5120	1
5468725	N599	N5120	1
5468726	N649	N5120	1
5468727	N656	N5120	1
5468728	N668	N5120	1
5468729	N676	N5120	1
5468733	N757	N5120	1
5468735	N982	N5120	1
5468736	N1008	N5120	1
5468737	N1027	N5120	1
5468746	N1218	N5120	1
5468750	N1298	N5120	1
5468752	N1312	N5120	1
5468756	N1476	N5120	1
5468760	N1677	N5120	1
5468764	N1886	N5120	1
5468777	N2512	N5120	1
5468779	N2537	N5120	1
5468780	N2592	N5120	1
5468785	N2710	N5120	1
5468792	N3063	N5120	1
5468811	N3869	N5120	1
5468812	N3870	N5120	1
5468816	N4265	N5120	1
5468818	N4627	N5120	1
5468822	N4976	N5120	1
5468826	N5342	N5120	1
5468833	N6176	N5120	1
5468840	N6600	N5120	1
5468841	N6701	N5120	1
5468845	N7252	N5120	1
5468918	N257	N5120	1
5468927	N1214	N5120	1
5468932	N33	N5120	1
5468933	N46	N5120	1
5468934	N121	N5120	1
5468936	N139	N5120	1
5468941	N251	N5120	1
5468942	N255	N5120	1
5468946	N310	N5120	1
5468949	N366	N5120	1
5468952	N426	N5120	1
5468956	N464	N5120	1
5468958	N499	N5120	1
5468965	N542	N5120	1
5468971	N647	N5120	1
5468977	N703	N5120	1
5468980	N781	N5120	1
5468983	N835	N5120	1
5468984	N854	N5120	1
5468989	N894	N5120	1
5468993	N955	N5120	1
5469000	N1006	N5120	1
5469012	N1164	N5120	1
5469021	N1254	N5120	1
5469024	N1275	N5120	1
5469025	N1305	N5120	1
5469029	N1396	N5120	1
5469032	N1411	N5120	1
5469034	N1427	N5120	1
5469047	N1563	N5120	1
5469051	N1664	N5120	1
5469054	N1693	N5120	1
5469057	N1737	N5120	1
5469058	N1741	N5120	1
5469059	N1755	N5120	1
5469061	N1810	N5120	1
5469066	N1899	N5120	1
5469067	N1900	N5120	1
5469070	N1924	N5120	1
5469076	N2062	N5120	1
5469082	N2177	N5120	1
5469083	N2200	N5120	1
5469093	N2408	N5120	1
5469099	N2634	N5120	1
5469100	N2638	N5120	1
5469109	N2765	N5120	1
5469112	N2851	N5120	1
5469116	N3009	N5120	1
5469124	N3193	N5120	1
5469128	N3291	N5120	1
5469129	N3309	N5120	1
5469131	N3316	N5120	1
5469137	N3439	N5120	1
5469139	N3480	N5120	1
5469145	N3535	N5120	1
5469155	N3878	N5120	1
5469163	N4120	N5120	1
5469168	N4324	N5120	1
5469174	N4550	N5120	1
5469178	N4659	N5120	1
5469179	N4685	N5120	1
5469184	N4924	N5120	1
5469194	N5109	N5120	1
5469197	N5182	N5120	1
5469200	N5297	N5120	1
5469203	N5350	N5120	1
5469211	N5520	N5120	1
5469212	N5539	N5120	1
5469220	N5716	N5120	1
5469225	N5955	N5120	1
5469241	N6682	N5120	1
5469242	N6703	N5120	1
5469243	N6732	N5120	1
5469246	N6786	N5120	1
5469249	N6848	N5120	1
5469254	N6917	N5120	1
5469267	N7498	N5120	1
5469271	N7711	N5120	1
5469274	N7780	N5120	1
5469275	N7895	N5120	1
5469276	N7924	N5120	1
5469279	N7968	N5120	1
5469294	N8756	N5120	1
5469307	N9530	N5120	1
5469311	N9652	N5120	1
5469339	N11133	N5120	1
5469356	N12273	N5120	1
5469366	N13114	N5120	1
5469373	N13359	N5120	1
5469395	N15156	N5120	1
5469415	N17733	N5120	1
5469452	N21282	N5120	1
5469457	N22006	N5120	1
5469463	N23101	N5120	1
5469509	N38052	N5120	1
5469532	N57160	N5120	1
5469539	N80	N5120	1
5469544	N280	N5120	1
5469571	N1156	N5120	1
5469628	N7418	N5120	1
5469635	N9958	N5120	1
5469677	N116565	N5120	1
5479541	N213	N5155	1
5479542	N242	N5155	1
5479548	N533	N5155	1
5479553	N1374	N5155	1
5479554	N1390	N5155	1
5479605	N35	N5155	1
5479607	N43	N5155	1
5479608	N49	N5155	1
5479609	N54	N5155	1
5479615	N80	N5155	1
5479616	N92	N5155	1
5479622	N156	N5155	1
5479624	N183	N5155	1
5479625	N243	N5155	1
5479626	N256	N5155	1
5479627	N272	N5155	1
5479628	N273	N5155	1
5479629	N274	N5155	1
5479632	N323	N5155	1
5479633	N333	N5155	1
5479637	N379	N5155	1
5479638	N385	N5155	1
5479640	N395	N5155	1
5479643	N466	N5155	1
5479645	N471	N5155	1
5479647	N513	N5155	1
5479648	N519	N5155	1
5479653	N578	N5155	1
5479654	N594	N5155	1
5479655	N609	N5155	1
5479657	N626	N5155	1
5479658	N634	N5155	1
5479659	N636	N5155	1
5479660	N689	N5155	1
5479661	N715	N5155	1
5479666	N785	N5155	1
5479675	N1025	N5155	1
5479679	N1076	N5155	1
5479680	N1077	N5155	1
5479681	N1115	N5155	1
5479683	N1193	N5155	1
5479687	N1276	N5155	1
5479692	N1340	N5155	1
5479701	N1844	N5155	1
5479704	N1907	N5155	1
5479719	N2400	N5155	1
5479727	N2590	N5155	1
5479734	N2924	N5155	1
5479737	N3106	N5155	1
5479766	N4590	N5155	1
5479858	N242	N5155	1
5479862	N1363	N5155	1
5479871	N9118	N5155	1
5479872	N11686	N5155	1
5479878	N265	N5155	1
5479879	N289	N5155	1
5479884	N563	N5155	1
5479888	N823	N5155	1
5479889	N1033	N5155	1
5479893	N1355	N5155	1
5479900	N3300	N5155	1
5479906	N6079	N5155	1
5479907	N6394	N5155	1
5479933	N571	N5155	1
5479944	N24	N5155	1
5479945	N38	N5155	1
5479949	N122	N5155	1
5479953	N154	N5155	1
5479956	N178	N5155	1
5479961	N279	N5155	1
5479963	N281	N5155	1
5479964	N291	N5155	1
5479967	N313	N5155	1
5479971	N424	N5155	1
5479974	N595	N5155	1
5479976	N642	N5155	1
5479978	N702	N5155	1
5479979	N725	N5155	1
5479980	N801	N5155	1
5479986	N961	N5155	1
5479998	N1272	N5155	1
5480002	N1578	N5155	1
5480004	N1625	N5155	1
5480005	N1641	N5155	1
5480006	N1646	N5155	1
5480008	N2056	N5155	1
5480029	N2727	N5155	1
5480039	N3409	N5155	1
5480055	N4667	N5155	1
5480056	N4723	N5155	1
5480073	N6274	N5155	1
5480079	N6541	N5155	1
5480086	N7374	N5155	1
5480097	N9385	N5155	1
5480134	N260	N5155	1
5480149	N4	N5155	1
5480150	N53	N5155	1
5480152	N135	N5155	1
5480157	N177	N5155	1
5480158	N202	N5155	1
5480161	N232	N5155	1
5480162	N248	N5155	1
5480164	N275	N5155	1
5480169	N353	N5155	1
5480171	N388	N5155	1
5480177	N461	N5155	1
5480182	N603	N5155	1
5480185	N625	N5155	1
5480187	N651	N5155	1
5480197	N836	N5155	1
5480199	N838	N5155	1
5480200	N840	N5155	1
5480204	N937	N5155	1
5480205	N952	N5155	1
5480211	N1023	N5155	1
5480225	N1289	N5155	1
5480231	N1367	N5155	1
5480232	N1368	N5155	1
5480234	N1413	N5155	1
5480239	N1566	N5155	1
5480250	N1978	N5155	1
5480259	N2189	N5155	1
5480263	N2243	N5155	1
5480266	N2267	N5155	1
5480270	N2497	N5155	1
5480279	N2772	N5155	1
5480283	N2890	N5155	1
5480287	N2931	N5155	1
5480292	N3082	N5155	1
5480304	N3608	N5155	1
5480331	N4688	N5155	1
5480461	N223	N5155	1
5480463	N296	N5155	1
5480471	N1058	N5155	1
5480522	N3	N5155	1
5480523	N5	N5155	1
5480524	N23	N5155	1
5480525	N25	N5155	1
5480526	N26	N5155	1
5480527	N31	N5155	1
5480528	N48	N5155	1
5480530	N68	N5155	1
5480532	N111	N5155	1
5480534	N150	N5155	1
5480535	N190	N5155	1
5480536	N207	N5155	1
5480540	N222	N5155	1
5480541	N225	N5155	1
5480542	N235	N5155	1
5480544	N267	N5155	1
5480546	N287	N5155	1
5480547	N302	N5155	1
5480549	N346	N5155	1
5480554	N397	N5155	1
5480557	N414	N5155	1
5480559	N430	N5155	1
5480563	N447	N5155	1
5480564	N449	N5155	1
5480567	N491	N5155	1
5480570	N518	N5155	1
5480573	N544	N5155	1
5480575	N560	N5155	1
5480576	N561	N5155	1
5480577	N569	N5155	1
5480579	N577	N5155	1
5480580	N582	N5155	1
5480581	N589	N5155	1
5480587	N637	N5155	1
5480590	N683	N5155	1
5480593	N697	N5155	1
5480595	N709	N5155	1
5480596	N710	N5155	1
5480599	N733	N5155	1
5480602	N774	N5155	1
5480605	N813	N5155	1
5480607	N843	N5155	1
5480609	N861	N5155	1
5480611	N865	N5155	1
5480612	N868	N5155	1
5480614	N890	N5155	1
5480615	N893	N5155	1
5480617	N921	N5155	1
5480619	N928	N5155	1
5480621	N953	N5155	1
5480622	N1010	N5155	1
5480626	N1038	N5155	1
5480630	N1108	N5155	1
5480631	N1110	N5155	1
5480634	N1157	N5155	1
5480638	N1255	N5155	1
5480646	N1373	N5155	1
5480651	N1444	N5155	1
5480654	N1477	N5155	1
5480656	N1514	N5155	1
5480663	N1570	N5155	1
5480664	N1610	N5155	1
5480666	N1631	N5155	1
5480669	N1674	N5155	1
5480672	N1701	N5155	1
5480674	N1718	N5155	1
5480681	N1818	N5155	1
5480684	N1870	N5155	1
5480685	N1890	N5155	1
5480688	N1943	N5155	1
5480696	N2080	N5155	1
5480697	N2084	N5155	1
5480703	N2190	N5155	1
5480704	N2193	N5155	1
5480706	N2227	N5155	1
5480710	N2311	N5155	1
5480714	N2424	N5155	1
5480715	N2433	N5155	1
5480718	N2521	N5155	1
5480720	N2531	N5155	1
5480726	N2572	N5155	1
5480733	N2631	N5155	1
5480740	N2876	N5155	1
5480746	N2992	N5155	1
5480748	N3065	N5155	1
5480749	N3071	N5155	1
5480750	N3136	N5155	1
5480755	N3281	N5155	1
5480756	N3289	N5155	1
5480759	N3361	N5155	1
5480763	N3500	N5155	1
5480772	N3671	N5155	1
5480778	N3811	N5155	1
5480780	N3842	N5155	1
5480783	N3860	N5155	1
5480784	N3881	N5155	1
5480794	N4099	N5155	1
5480820	N4937	N5155	1
5480832	N5260	N5155	1
5480833	N5270	N5155	1
5480840	N5451	N5155	1
5480885	N7334	N5155	1
5480888	N7402	N5155	1
5480900	N7958	N5155	1
5480905	N8100	N5155	1
5480909	N8223	N5155	1
5480914	N8603	N5155	1
5480918	N8766	N5155	1
5480930	N9251	N5155	1
5480954	N10456	N5155	1
5480956	N10625	N5155	1
5480973	N11758	N5155	1
5481014	N16416	N5155	1
5481015	N16490	N5155	1
5481020	N16851	N5155	1
5481057	N26312	N5155	1
5481105	N19	N5155	1
5481106	N35	N5155	1
5481107	N68	N5155	1
5481109	N209	N5155	1
5481110	N221	N5155	1
5481116	N439	N5155	1
5481121	N752	N5155	1
5481125	N3115	N5155	1
5481126	N3148	N5155	1
5481127	N3326	N5155	1
5481452	N79	N5155	1
5481453	N84	N5155	1
5481576	N5076	N5155	1
5482445	N6048	N5155	1
5482547	N1781	N5155	1
5492294	N213	N5260	1
5492295	N242	N5260	1
5492298	N427	N5260	1
5492301	N533	N5260	1
5492304	N770	N5260	1
5492306	N1374	N5260	1
5492307	N1390	N5260	1
5492312	N2548	N5260	1
5492326	N7906	N5260	1
5492357	N34	N5260	1
5492358	N35	N5260	1
5492359	N41	N5260	1
5492360	N43	N5260	1
5492361	N49	N5260	1
5492362	N54	N5260	1
5492364	N59	N5260	1
5492365	N61	N5260	1
5492366	N73	N5260	1
5492368	N80	N5260	1
5492371	N105	N5260	1
5492372	N128	N5260	1
5492374	N146	N5260	1
5492375	N156	N5260	1
5492376	N166	N5260	1
5492377	N183	N5260	1
5492378	N243	N5260	1
5492379	N256	N5260	1
5492380	N272	N5260	1
5492381	N273	N5260	1
5492382	N274	N5260	1
5492384	N314	N5260	1
5492385	N323	N5260	1
5492386	N333	N5260	1
5492387	N350	N5260	1
5492388	N359	N5260	1
5492389	N361	N5260	1
5492390	N379	N5260	1
5492391	N385	N5260	1
5492393	N395	N5260	1
5492394	N423	N5260	1
5492396	N466	N5260	1
5492397	N469	N5260	1
5492398	N471	N5260	1
5492399	N486	N5260	1
5492400	N513	N5260	1
5492401	N519	N5260	1
5492402	N546	N5260	1
5492403	N547	N5260	1
5492405	N575	N5260	1
5492406	N578	N5260	1
5492407	N594	N5260	1
5492408	N609	N5260	1
5492410	N626	N5260	1
5492411	N634	N5260	1
5492412	N636	N5260	1
5492413	N689	N5260	1
5492414	N715	N5260	1
5492415	N727	N5260	1
5492418	N776	N5260	1
5492419	N785	N5260	1
5492422	N899	N5260	1
5492423	N913	N5260	1
5492424	N919	N5260	1
5492425	N990	N5260	1
5492426	N998	N5260	1
5492428	N1025	N5260	1
5492429	N1053	N5260	1
5492430	N1059	N5260	1
5492432	N1076	N5260	1
5492433	N1077	N5260	1
5492434	N1115	N5260	1
5492435	N1166	N5260	1
5492436	N1193	N5260	1
5492440	N1276	N5260	1
5492445	N1340	N5260	1
5492447	N1532	N5260	1
5492450	N1709	N5260	1
5492454	N1844	N5260	1
5492455	N1865	N5260	1
5492457	N1907	N5260	1
5492462	N2015	N5260	1
5492463	N2022	N5260	1
5492467	N2232	N5260	1
5492468	N2276	N5260	1
5492472	N2400	N5260	1
5492475	N2470	N5260	1
5492480	N2590	N5260	1
5492485	N2888	N5260	1
5492487	N2924	N5260	1
5492490	N3106	N5260	1
5492494	N3174	N5260	1
5492496	N3411	N5260	1
5492497	N3422	N5260	1
5492498	N3437	N5260	1
5492502	N3627	N5260	1
5492509	N3836	N5260	1
5492516	N4500	N5260	1
5492517	N4542	N5260	1
5492519	N4590	N5260	1
5492520	N4639	N5260	1
5492522	N4834	N5260	1
5492532	N5167	N5260	1
5492533	N5218	N5260	1
5492534	N5445	N5260	1
5492535	N5689	N5260	1
5492537	N5734	N5260	1
5492538	N5809	N5260	1
5492540	N5946	N5260	1
5492550	N6610	N5260	1
5492552	N6743	N5260	1
5492564	N7818	N5260	1
5492565	N7872	N5260	1
5492566	N7950	N5260	1
5492591	N15289	N5260	1
5492593	N17128	N5260	1
5492611	N242	N5260	1
5492614	N879	N5260	1
5492615	N1363	N5260	1
5492624	N9118	N5260	1
5492625	N11686	N5260	1
5492631	N265	N5260	1
5492632	N289	N5260	1
5492635	N470	N5260	1
5492636	N475	N5260	1
5492637	N563	N5260	1
5492639	N735	N5260	1
5492640	N822	N5260	1
5492641	N823	N5260	1
5492645	N1347	N5260	1
5492646	N1355	N5260	1
5492649	N2492	N5260	1
5492652	N3120	N5260	1
5492653	N3300	N5260	1
5492654	N4050	N5260	1
5492655	N4188	N5260	1
5492657	N5255	N5260	1
5492659	N6079	N5260	1
5492660	N6394	N5260	1
5492662	N7052	N5260	1
5492666	N14932	N5260	1
5492670	N21034	N5260	1
5492673	N30365	N5260	1
5492686	N571	N5260	1
5492689	N55	N5260	1
5492697	N24	N5260	1
5492698	N38	N5260	1
5492699	N64	N5260	1
5492700	N74	N5260	1
5492701	N82	N5260	1
5492702	N122	N5260	1
5492706	N154	N5260	1
5492707	N161	N5260	1
5492709	N178	N5260	1
5492710	N231	N5260	1
5492713	N277	N5260	1
5492714	N279	N5260	1
5492715	N280	N5260	1
5492716	N281	N5260	1
5492717	N291	N5260	1
5492719	N305	N5260	1
5492720	N313	N5260	1
5492722	N369	N5260	1
5492723	N371	N5260	1
5492724	N424	N5260	1
5492725	N565	N5260	1
5492726	N587	N5260	1
5492727	N595	N5260	1
5492728	N611	N5260	1
5492729	N642	N5260	1
5492731	N702	N5260	1
5492732	N725	N5260	1
5492733	N801	N5260	1
5492734	N832	N5260	1
5492737	N938	N5260	1
5492739	N961	N5260	1
5492741	N971	N5260	1
5492743	N1098	N5260	1
5492745	N1165	N5260	1
5492746	N1178	N5260	1
5492747	N1184	N5260	1
5492750	N1262	N5260	1
5492751	N1272	N5260	1
5492754	N1504	N5260	1
5492755	N1578	N5260	1
5492756	N1606	N5260	1
5492757	N1625	N5260	1
5492758	N1641	N5260	1
5492759	N1646	N5260	1
5492761	N2056	N5260	1
5492762	N2064	N5260	1
5492765	N2126	N5260	1
5492768	N2255	N5260	1
5492769	N2296	N5260	1
5492771	N2342	N5260	1
5492772	N2360	N5260	1
5492776	N2504	N5260	1
5492782	N2727	N5260	1
5492783	N2752	N5260	1
5492784	N2867	N5260	1
5492785	N2900	N5260	1
5492789	N3143	N5260	1
5492791	N3294	N5260	1
5492792	N3409	N5260	1
5492794	N3749	N5260	1
5492798	N3967	N5260	1
5492801	N4181	N5260	1
5492804	N4443	N5260	1
5492805	N4465	N5260	1
5492806	N4474	N5260	1
5492808	N4667	N5260	1
5492809	N4723	N5260	1
5492815	N5026	N5260	1
5492821	N5517	N5260	1
5492826	N6274	N5260	1
5492831	N6534	N5260	1
5492832	N6541	N5260	1
5492833	N6637	N5260	1
5492839	N7374	N5260	1
5492850	N9385	N5260	1
5492857	N12113	N5260	1
5492862	N15513	N5260	1
5492883	N106	N5260	1
5492887	N260	N5260	1
5492902	N4	N5260	1
5492903	N53	N5260	1
5492905	N135	N5260	1
5492910	N177	N5260	1
5492911	N202	N5260	1
5492914	N232	N5260	1
5492915	N248	N5260	1
5492917	N275	N5260	1
5492921	N344	N5260	1
5492922	N353	N5260	1
5492923	N384	N5260	1
5492924	N388	N5260	1
5492926	N419	N5260	1
5492928	N448	N5260	1
5492930	N461	N5260	1
5492935	N603	N5260	1
5492937	N605	N5260	1
5492938	N625	N5260	1
5492940	N651	N5260	1
5492942	N667	N5260	1
5492950	N836	N5260	1
5492953	N840	N5260	1
5492954	N871	N5260	1
5492955	N889	N5260	1
5492956	N920	N5260	1
5492957	N937	N5260	1
5492958	N952	N5260	1
5492960	N972	N5260	1
5492964	N1023	N5260	1
5492966	N1055	N5260	1
5492967	N1075	N5260	1
5492969	N1187	N5260	1
5492971	N1222	N5260	1
5492972	N1223	N5260	1
5492978	N1289	N5260	1
5492980	N1329	N5260	1
5492981	N1343	N5260	1
5492982	N1362	N5260	1
5492984	N1367	N5260	1
5492985	N1368	N5260	1
5492987	N1413	N5260	1
5492989	N1460	N5260	1
5492991	N1558	N5260	1
5492992	N1566	N5260	1
5492995	N1687	N5260	1
5492996	N1696	N5260	1
5492998	N1712	N5260	1
5492999	N1744	N5260	1
5493001	N1889	N5260	1
5493003	N1978	N5260	1
5493007	N2104	N5260	1
5493012	N2189	N5260	1
5493013	N2191	N5260	1
5493015	N2209	N5260	1
5493016	N2243	N5260	1
5493018	N2249	N5260	1
5493019	N2267	N5260	1
5493023	N2497	N5260	1
5493025	N2574	N5260	1
5493032	N2772	N5260	1
5493035	N2889	N5260	1
5493036	N2890	N5260	1
5493040	N2931	N5260	1
5493042	N2988	N5260	1
5493045	N3082	N5260	1
5493047	N3179	N5260	1
5493050	N3303	N5260	1
5493054	N3553	N5260	1
5493056	N3605	N5260	1
5493057	N3608	N5260	1
5493059	N3642	N5260	1
5493065	N3963	N5260	1
5493067	N4005	N5260	1
5493071	N4208	N5260	1
5493076	N4340	N5260	1
5493079	N4541	N5260	1
5493083	N4680	N5260	1
5493084	N4688	N5260	1
5493089	N5112	N5260	1
5493093	N5307	N5260	1
5493094	N5310	N5260	1
5493095	N5316	N5260	1
5493097	N5400	N5260	1
5493108	N6459	N5260	1
5493111	N6721	N5260	1
5493126	N7929	N5260	1
5493135	N8915	N5260	1
5493136	N8916	N5260	1
5493145	N10137	N5260	1
5493151	N11158	N5260	1
5493152	N11399	N5260	1
5493160	N12447	N5260	1
5493165	N13960	N5260	1
5493169	N14904	N5260	1
5493180	N18334	N5260	1
5493197	N24157	N5260	1
5493216	N296	N5260	1
5493224	N1058	N5260	1
5493261	N4103	N5260	1
5493270	N91	N5260	1
5493273	N261	N5260	1
5493275	N3	N5260	1
5493276	N5	N5260	1
5493277	N23	N5260	1
5493278	N25	N5260	1
5493279	N26	N5260	1
5493280	N31	N5260	1
5493281	N48	N5260	1
5493282	N52	N5260	1
5493283	N68	N5260	1
5493285	N111	N5260	1
5493287	N150	N5260	1
5493288	N190	N5260	1
5493289	N207	N5260	1
5493290	N209	N5260	1
5493291	N211	N5260	1
5493293	N222	N5260	1
5493294	N225	N5260	1
5493295	N235	N5260	1
5493297	N267	N5260	1
5493299	N287	N5260	1
5493300	N302	N5260	1
5493302	N346	N5260	1
5493304	N356	N5260	1
5493306	N396	N5260	1
5493307	N397	N5260	1
5493309	N412	N5260	1
5493310	N414	N5260	1
5493312	N430	N5260	1
5493314	N439	N5260	1
5493316	N447	N5260	1
5493317	N449	N5260	1
5493320	N491	N5260	1
5493323	N518	N5260	1
5493326	N544	N5260	1
5493328	N560	N5260	1
5493329	N561	N5260	1
5493330	N569	N5260	1
5493331	N572	N5260	1
5493332	N577	N5260	1
5493333	N582	N5260	1
5493334	N589	N5260	1
5493336	N597	N5260	1
5493340	N637	N5260	1
5493341	N652	N5260	1
5493342	N677	N5260	1
5493343	N683	N5260	1
5493346	N697	N5260	1
5493348	N709	N5260	1
5493349	N710	N5260	1
5493352	N733	N5260	1
5493353	N749	N5260	1
5493355	N774	N5260	1
5493358	N813	N5260	1
5493360	N843	N5260	1
5493362	N861	N5260	1
5493364	N865	N5260	1
5493365	N868	N5260	1
5493367	N890	N5260	1
5493368	N893	N5260	1
5493370	N921	N5260	1
5493372	N928	N5260	1
5493373	N946	N5260	1
5493374	N953	N5260	1
5493375	N1010	N5260	1
5493376	N1014	N5260	1
5493378	N1029	N5260	1
5493379	N1038	N5260	1
5493383	N1108	N5260	1
5493384	N1110	N5260	1
5493387	N1157	N5260	1
5493388	N1188	N5260	1
5493391	N1255	N5260	1
5493395	N1274	N5260	1
5493399	N1373	N5260	1
5493400	N1391	N5260	1
5493401	N1399	N5260	1
5493404	N1444	N5260	1
5493407	N1477	N5260	1
5493409	N1514	N5260	1
5493410	N1545	N5260	1
5493412	N1550	N5260	1
5493416	N1570	N5260	1
5493417	N1610	N5260	1
5493419	N1631	N5260	1
5493420	N1657	N5260	1
5493422	N1674	N5260	1
5493423	N1678	N5260	1
5493425	N1701	N5260	1
5493427	N1718	N5260	1
5493428	N1770	N5260	1
5493434	N1818	N5260	1
5493437	N1870	N5260	1
5493438	N1890	N5260	1
5493439	N1932	N5260	1
5493441	N1943	N5260	1
5493442	N1986	N5260	1
5493443	N1991	N5260	1
5493447	N2036	N5260	1
5493449	N2080	N5260	1
5493450	N2084	N5260	1
5493453	N2145	N5260	1
5493454	N2163	N5260	1
5493455	N2173	N5260	1
5493456	N2190	N5260	1
5493457	N2193	N5260	1
5493459	N2227	N5260	1
5493460	N2252	N5260	1
5493461	N2299	N5260	1
5493463	N2311	N5260	1
5493466	N2387	N5260	1
5493467	N2424	N5260	1
5493468	N2433	N5260	1
5493471	N2521	N5260	1
5493472	N2527	N5260	1
5493473	N2531	N5260	1
5493475	N2545	N5260	1
5493476	N2554	N5260	1
5493479	N2572	N5260	1
5493480	N2578	N5260	1
5493485	N2630	N5260	1
5493486	N2631	N5260	1
5493489	N2723	N5260	1
5493490	N2824	N5260	1
5493491	N2859	N5260	1
5493492	N2873	N5260	1
5493493	N2876	N5260	1
5493494	N2878	N5260	1
5493495	N2883	N5260	1
5493496	N2902	N5260	1
5493497	N2907	N5260	1
5493498	N2987	N5260	1
5493499	N2992	N5260	1
5493500	N3049	N5260	1
5493502	N3071	N5260	1
5493503	N3136	N5260	1
5493507	N3207	N5260	1
5493508	N3281	N5260	1
5493509	N3289	N5260	1
5493511	N3334	N5260	1
5493512	N3361	N5260	1
5493514	N3455	N5260	1
5493516	N3500	N5260	1
5493518	N3531	N5260	1
5493520	N3550	N5260	1
5493521	N3612	N5260	1
5493522	N3616	N5260	1
5493524	N3641	N5260	1
5493525	N3671	N5260	1
5493526	N3681	N5260	1
5493529	N3757	N5260	1
5493530	N3768	N5260	1
5493531	N3811	N5260	1
5493532	N3832	N5260	1
5493533	N3842	N5260	1
5493534	N3851	N5260	1
5493536	N3860	N5260	1
5493537	N3881	N5260	1
5493538	N3910	N5260	1
5493539	N3913	N5260	1
5493540	N3929	N5260	1
5493541	N3994	N5260	1
5493544	N4049	N5260	1
5493547	N4099	N5260	1
5493549	N4150	N5260	1
5493551	N4209	N5260	1
5493555	N4250	N5260	1
5493563	N4602	N5260	1
5493566	N4673	N5260	1
5493570	N4871	N5260	1
5493573	N4937	N5260	1
5493574	N4967	N5260	1
5493576	N5038	N5260	1
5493577	N5097	N5260	1
5493579	N5120	N5260	1
5493582	N5155	N5260	1
5493589	N5369	N5260	1
5493591	N5423	N5260	1
5493593	N5451	N5260	1
5493594	N5553	N5260	1
5493596	N5587	N5260	1
5493598	N5614	N5260	1
5493600	N5708	N5260	1
5493611	N6294	N5260	1
5493613	N6354	N5260	1
5493617	N6580	N5260	1
5493618	N6629	N5260	1
5493619	N6654	N5260	1
5493621	N6747	N5260	1
5493627	N6852	N5260	1
5493630	N6906	N5260	1
5493631	N7015	N5260	1
5493635	N7198	N5260	1
5493637	N7282	N5260	1
5493638	N7334	N5260	1
5493641	N7402	N5260	1
5493646	N7681	N5260	1
5493647	N7743	N5260	1
5493652	N7923	N5260	1
5493653	N7958	N5260	1
5493657	N8097	N5260	1
5493658	N8100	N5260	1
5493659	N8171	N5260	1
5493662	N8223	N5260	1
5493667	N8603	N5260	1
5493671	N8766	N5260	1
5493676	N8930	N5260	1
5493677	N8942	N5260	1
5493679	N9020	N5260	1
5493680	N9127	N5260	1
5493683	N9251	N5260	1
5493690	N9634	N5260	1
5493700	N10065	N5260	1
5493702	N10100	N5260	1
5493703	N10168	N5260	1
5493705	N10329	N5260	1
5493706	N10333	N5260	1
5493707	N10456	N5260	1
5493708	N10542	N5260	1
5493709	N10625	N5260	1
5493722	N11534	N5260	1
5493724	N11730	N5260	1
5493726	N11758	N5260	1
5493729	N11906	N5260	1
5493733	N12230	N5260	1
5493737	N12616	N5260	1
5493740	N13066	N5260	1
5493747	N13439	N5260	1
5493748	N13831	N5260	1
5493765	N16061	N5260	1
5493767	N16416	N5260	1
5493771	N16785	N5260	1
5493773	N16851	N5260	1
5493782	N18239	N5260	1
5493789	N20506	N5260	1
5493797	N21965	N5260	1
5493799	N22039	N5260	1
5493801	N23246	N5260	1
5493804	N24245	N5260	1
5493810	N26312	N5260	1
5493817	N28452	N5260	1
5493835	N34832	N5260	1
5493855	N55909	N5260	1
5493858	N19	N5260	1
5493859	N35	N5260	1
5493860	N68	N5260	1
5493861	N143	N5260	1
5493862	N209	N5260	1
5493863	N221	N5260	1
5493869	N439	N5260	1
5493870	N464	N5260	1
5493874	N752	N5260	1
5493879	N3148	N5260	1
5493880	N3326	N5260	1
5493906	N3731	N5260	1
5493977	N2139	N5260	1
5493982	N3754	N5260	1
5493984	N4133	N5260	1
5493986	N4960	N5260	1
5493987	N5306	N5260	1
5493989	N5599	N5260	1
5494016	N1896	N5260	1
5494035	N4161	N5260	1
5494045	N6879	N5260	1
5494093	N2906	N5260	1
5494160	N10067	N5260	1
5494168	N36	N5260	1
5494170	N78	N5260	1
5494180	N3190	N5260	1
5494200	N6	N5260	1
5494201	N13	N5260	1
5494203	N60	N5260	1
5494205	N79	N5260	1
5494207	N96	N5260	1
5494210	N148	N5260	1
5494211	N193	N5260	1
5494212	N227	N5260	1
5494213	N230	N5260	1
5494217	N334	N5260	1
5494219	N362	N5260	1
5494223	N429	N5260	1
5494228	N532	N5260	1
5494231	N599	N5260	1
5494232	N649	N5260	1
5494233	N656	N5260	1
5494235	N676	N5260	1
5494239	N757	N5260	1
5494240	N800	N5260	1
5494241	N982	N5260	1
5494242	N1008	N5260	1
5494243	N1027	N5260	1
5494246	N1072	N5260	1
5494258	N1312	N5260	1
5494262	N1476	N5260	1
5494263	N1481	N5260	1
5494270	N1886	N5260	1
5494276	N2197	N5260	1
5494278	N2242	N5260	1
5494282	N2494	N5260	1
5494283	N2512	N5260	1
5494284	N2528	N5260	1
5494285	N2537	N5260	1
5494286	N2592	N5260	1
5494288	N2640	N5260	1
5494290	N2702	N5260	1
5494291	N2710	N5260	1
5494293	N2860	N5260	1
5494305	N3376	N5260	1
5494317	N3869	N5260	1
5494318	N3870	N5260	1
5494319	N3871	N5260	1
5494320	N3891	N5260	1
5494322	N4265	N5260	1
5494325	N4706	N5260	1
5494333	N5414	N5260	1
5494339	N6176	N5260	1
5494348	N6761	N5260	1
5494422	N14	N5260	1
5494423	N37	N5260	1
5494424	N257	N5260	1
5494425	N324	N5260	1
5494435	N9	N5260	1
5494438	N33	N5260	1
5494439	N46	N5260	1
5494448	N255	N5260	1
5494454	N338	N5260	1
5494458	N426	N5260	1
5494471	N542	N5260	1
5494483	N703	N5260	1
5494486	N781	N5260	1
5494489	N835	N5260	1
5494490	N854	N5260	1
5494499	N955	N5260	1
5494506	N1006	N5260	1
5494531	N1305	N5260	1
5494540	N1427	N5260	1
5494553	N1563	N5260	1
5494557	N1664	N5260	1
5494563	N1737	N5260	1
5494564	N1741	N5260	1
5494582	N2062	N5260	1
5494588	N2177	N5260	1
5494599	N2408	N5260	1
5494605	N2634	N5260	1
5494606	N2638	N5260	1
5494615	N2765	N5260	1
5494618	N2851	N5260	1
5494622	N3009	N5260	1
5494664	N3979	N5260	1
5494674	N4324	N5260	1
5494680	N4550	N5260	1
5494717	N5520	N5260	1
5494726	N5716	N5260	1
5494752	N6786	N5260	1
5494777	N7711	N5260	1
5494781	N7895	N5260	1
5495045	N80	N5260	1
5495050	N280	N5260	1
5495188	N1063	N5260	1
5495189	N1776	N5260	1
5495191	N2928	N5260	1
5495192	N3513	N5260	1
5495194	N3714	N5260	1
5495197	N5302	N5260	1
5495200	N6836	N5260	1
5495201	N7125	N5260	1
5495204	N8068	N5260	1
5495207	N9274	N5260	1
5495211	N9606	N5260	1
5495215	N10823	N5260	1
5495221	N13177	N5260	1
5495234	N12239	N5260	1
5495249	N239	N5260	1
5495252	N1032	N5260	1
5495254	N3178	N5260	1
5495256	N3706	N5260	1
5495261	N5964	N5260	1
5495262	N6524	N5260	1
5495263	N6669	N5260	1
5495275	N13759	N5260	1
5495284	N28817	N5260	1
5495300	N1781	N5260	1
5495326	N3343	N5260	1
5495328	N4759	N5260	1
5495342	N7	N5260	1
5495344	N27	N5260	1
5495346	N42	N5260	1
5495347	N51	N5260	1
5495350	N83	N5260	1
5495354	N133	N5260	1
5495355	N134	N5260	1
5495357	N163	N5260	1
5495358	N174	N5260	1
5495360	N189	N5260	1
5495361	N196	N5260	1
5495363	N205	N5260	1
5495364	N250	N5260	1
5495367	N269	N5260	1
5495368	N278	N5260	1
5495369	N282	N5260	1
5495370	N293	N5260	1
5495374	N340	N5260	1
5495377	N367	N5260	1
5495378	N368	N5260	1
5495379	N370	N5260	1
5495384	N460	N5260	1
5495388	N487	N5260	1
5495390	N525	N5260	1
5495391	N557	N5260	1
5495393	N588	N5260	1
5495394	N593	N5260	1
5495396	N610	N5260	1
5495399	N711	N5260	1
5495400	N718	N5260	1
5495405	N769	N5260	1
5495406	N788	N5260	1
5495408	N846	N5260	1
5495409	N900	N5260	1
5495410	N902	N5260	1
5495412	N926	N5260	1
5495415	N1034	N5260	1
5495420	N1156	N5260	1
5495422	N1190	N5260	1
5495423	N1195	N5260	1
5495424	N1203	N5260	1
5495429	N1328	N5260	1
5495430	N1336	N5260	1
5495431	N1350	N5260	1
5495433	N1385	N5260	1
5495439	N1446	N5260	1
5495442	N1517	N5260	1
5495447	N1668	N5260	1
5495450	N1727	N5260	1
5495454	N1814	N5260	1
5495457	N1842	N5260	1
5495461	N1959	N5260	1
5495462	N1972	N5260	1
5495463	N2054	N5260	1
5495471	N2246	N5260	1
5495473	N2251	N5260	1
5495476	N2301	N5260	1
5495478	N2324	N5260	1
5495479	N2356	N5260	1
5495480	N2383	N5260	1
5495488	N2514	N5260	1
5495491	N2563	N5260	1
5495493	N2626	N5260	1
5495494	N2651	N5260	1
5495495	N2668	N5260	1
5495497	N2695	N5260	1
5495499	N2763	N5260	1
5495501	N2786	N5260	1
5495502	N2895	N5260	1
5495509	N3000	N5260	1
5495510	N3013	N5260	1
5495513	N3052	N5260	1
5495514	N3080	N5260	1
5495517	N3113	N5260	1
5495520	N3277	N5260	1
5495525	N3380	N5260	1
5495526	N3393	N5260	1
5495528	N3424	N5260	1
5495529	N3431	N5260	1
5495536	N3766	N5260	1
5495537	N3773	N5260	1
5495538	N3780	N5260	1
5495542	N3900	N5260	1
5495543	N3921	N5260	1
5495548	N4073	N5260	1
5495551	N4107	N5260	1
5495554	N4162	N5260	1
5495555	N4282	N5260	1
5495557	N4329	N5260	1
5495558	N4379	N5260	1
5495562	N4420	N5260	1
5495564	N4506	N5260	1
5495565	N4508	N5260	1
5495566	N4531	N5260	1
5495567	N4577	N5260	1
5495577	N5172	N5260	1
5495580	N5258	N5260	1
5495586	N5650	N5260	1
5495588	N5757	N5260	1
5495593	N5908	N5260	1
5495601	N6095	N5260	1
5495604	N6171	N5260	1
5495613	N6385	N5260	1
5495617	N6657	N5260	1
5495625	N6959	N5260	1
5495629	N7089	N5260	1
5495630	N7103	N5260	1
5495632	N7145	N5260	1
5495637	N7268	N5260	1
5495655	N8387	N5260	1
5495667	N8898	N5260	1
5495670	N9311	N5260	1
5495672	N9464	N5260	1
5495675	N9739	N5260	1
5495676	N9746	N5260	1
5495696	N11008	N5260	1
5495699	N11074	N5260	1
5495724	N13546	N5260	1
5495748	N15536	N5260	1
5495750	N16139	N5260	1
5495808	N27590	N5260	1
5495814	N30428	N5260	1
5495830	N44914	N5260	1
5495846	N159	N5260	1
5495851	N440	N5260	1
5495852	N607	N5260	1
5495853	N687	N5260	1
5495854	N751	N5260	1
5495858	N1616	N5260	1
5495863	N2332	N5260	1
5495866	N2870	N5260	1
5495867	N2997	N5260	1
5495870	N3748	N5260	1
5495871	N4275	N5260	1
5495872	N5552	N5260	1
5495873	N5666	N5260	1
5495877	N9576	N5260	1
5495878	N11512	N5260	1
5495882	N18224	N5260	1
5495883	N15202	N5260	1
5495889	N30043	N5260	1
5495893	N61560	N5260	1
5495894	N39909	N5260	1
5495936	N8	N5260	1
5495937	N70	N5260	1
5495939	N113	N5260	1
5495945	N579	N5260	1
5495956	N1585	N5260	1
5495958	N1682	N5260	1
5495962	N1821	N5260	1
5495963	N2019	N5260	1
5495967	N2582	N5260	1
5495971	N3195	N5260	1
5495980	N3686	N5260	1
5495986	N3995	N5260	1
5495987	N4038	N5260	1
5495990	N4469	N5260	1
5496006	N6748	N5260	1
5496043	N18541	N5260	1
5496050	N25442	N5260	1
5496061	N52	N5260	1
5496062	N73	N5260	1
5496063	N195	N5260	1
5496071	N803	N5260	1
5496073	N1226	N5260	1
5496074	N1286	N5260	1
5496079	N1906	N5260	1
5496081	N2225	N5260	1
5496086	N3450	N5260	1
5496087	N3555	N5260	1
5496091	N4775	N5260	1
5496095	N5453	N5260	1
5496101	N8095	N5260	1
5496104	N9338	N5260	1
5496109	N10333	N5260	1
5496111	N11628	N5260	1
5496115	N12429	N5260	1
5496123	N19010	N5260	1
5496131	N39030	N5260	1
5496545	N213	N5270	1
5496546	N242	N5270	1
5496549	N427	N5270	1
5496550	N433	N5270	1
5496552	N533	N5270	1
5496553	N672	N5270	1
5496555	N770	N5270	1
5496557	N1374	N5270	1
5496564	N2759	N5270	1
5496607	N30	N5270	1
5496608	N34	N5270	1
5496609	N35	N5270	1
5496610	N41	N5270	1
5496611	N43	N5270	1
5496612	N49	N5270	1
5496613	N54	N5270	1
5496616	N61	N5270	1
5496617	N73	N5270	1
5496619	N80	N5270	1
5496620	N92	N5270	1
5496621	N98	N5270	1
5496622	N105	N5270	1
5496623	N128	N5270	1
5496625	N146	N5270	1
5496626	N156	N5270	1
5496628	N183	N5270	1
5496629	N243	N5270	1
5496630	N256	N5270	1
5496631	N272	N5270	1
5496632	N273	N5270	1
5496633	N274	N5270	1
5496634	N276	N5270	1
5496635	N314	N5270	1
5496636	N323	N5270	1
5496637	N333	N5270	1
5496638	N350	N5270	1
5496640	N361	N5270	1
5496641	N379	N5270	1
5496642	N385	N5270	1
5496644	N395	N5270	1
5496645	N423	N5270	1
5496646	N438	N5270	1
5496647	N466	N5270	1
5496648	N469	N5270	1
5496649	N471	N5270	1
5496650	N486	N5270	1
5496651	N513	N5270	1
5496652	N519	N5270	1
5496653	N546	N5270	1
5496654	N547	N5270	1
5496656	N575	N5270	1
5496657	N578	N5270	1
5496658	N594	N5270	1
5496659	N609	N5270	1
5496661	N626	N5270	1
5496662	N634	N5270	1
5496663	N636	N5270	1
5496664	N689	N5270	1
5496665	N715	N5270	1
5496666	N727	N5270	1
5496667	N731	N5270	1
5496669	N776	N5270	1
5496670	N785	N5270	1
5496671	N787	N5270	1
5496672	N827	N5270	1
5496673	N899	N5270	1
5496674	N913	N5270	1
5496675	N919	N5270	1
5496677	N998	N5270	1
5496681	N1059	N5270	1
5496683	N1076	N5270	1
5496684	N1077	N5270	1
5496685	N1115	N5270	1
5496686	N1166	N5270	1
5496687	N1193	N5270	1
5496691	N1276	N5270	1
5496696	N1340	N5270	1
5496697	N1359	N5270	1
5496698	N1532	N5270	1
5496699	N1634	N5270	1
5496701	N1709	N5270	1
5496704	N1837	N5270	1
5496705	N1844	N5270	1
5496706	N1865	N5270	1
5496708	N1907	N5270	1
5496713	N2015	N5270	1
5496714	N2022	N5270	1
5496723	N2400	N5270	1
5496726	N2470	N5270	1
5496728	N2526	N5270	1
5496729	N2547	N5270	1
5496730	N2561	N5270	1
5496731	N2590	N5270	1
5496732	N2612	N5270	1
5496738	N2924	N5270	1
5496741	N3106	N5270	1
5496747	N3411	N5270	1
5496754	N3632	N5270	1
5496759	N3792	N5270	1
5496762	N3925	N5270	1
5496767	N4500	N5270	1
5496770	N4590	N5270	1
5496771	N4639	N5270	1
5496782	N5163	N5270	1
5496783	N5167	N5270	1
5496784	N5218	N5270	1
5496785	N5445	N5270	1
5496791	N5946	N5270	1
5496797	N6315	N5270	1
5496800	N6499	N5270	1
5496801	N6610	N5270	1
5496804	N6880	N5270	1
5496817	N7950	N5270	1
5496824	N9695	N5270	1
5496859	N144	N5270	1
5496860	N176	N5270	1
5496861	N206	N5270	1
5496862	N242	N5270	1
5496865	N879	N5270	1
5496866	N1363	N5270	1
5496876	N11686	N5270	1
5496879	N17395	N5270	1
5496882	N265	N5270	1
5496883	N289	N5270	1
5496885	N422	N5270	1
5496886	N470	N5270	1
5496887	N475	N5270	1
5496888	N563	N5270	1
5496890	N735	N5270	1
5496891	N822	N5270	1
5496892	N823	N5270	1
5496893	N1033	N5270	1
5496897	N1355	N5270	1
5496903	N3120	N5270	1
5496904	N3300	N5270	1
5496905	N4050	N5270	1
5496910	N6079	N5270	1
5496911	N6394	N5270	1
5496937	N571	N5270	1
5496948	N24	N5270	1
5496949	N38	N5270	1
5496950	N64	N5270	1
5496951	N74	N5270	1
5496953	N122	N5270	1
5496957	N154	N5270	1
5496959	N165	N5270	1
5496960	N178	N5270	1
5496961	N231	N5270	1
5496964	N277	N5270	1
5496965	N279	N5270	1
5496966	N280	N5270	1
5496967	N281	N5270	1
5496968	N291	N5270	1
5496970	N305	N5270	1
5496971	N313	N5270	1
5496972	N351	N5270	1
5496974	N371	N5270	1
5496975	N424	N5270	1
5496977	N587	N5270	1
5496978	N595	N5270	1
5496979	N611	N5270	1
5496980	N642	N5270	1
5496982	N702	N5270	1
5496984	N801	N5270	1
5496986	N914	N5270	1
5496987	N925	N5270	1
5496988	N938	N5270	1
5496990	N961	N5270	1
5496991	N967	N5270	1
5496992	N971	N5270	1
5496993	N1018	N5270	1
5496996	N1165	N5270	1
5496997	N1178	N5270	1
5496998	N1184	N5270	1
5497001	N1262	N5270	1
5497002	N1272	N5270	1
5497005	N1504	N5270	1
5497006	N1578	N5270	1
5497008	N1625	N5270	1
5497009	N1641	N5270	1
5497010	N1646	N5270	1
5497012	N2056	N5270	1
5497019	N2255	N5270	1
5497020	N2296	N5270	1
5497022	N2342	N5270	1
5497023	N2360	N5270	1
5497025	N2469	N5270	1
5497031	N2693	N5270	1
5497033	N2727	N5270	1
5497034	N2752	N5270	1
5497035	N2867	N5270	1
5497038	N3056	N5270	1
5497042	N3294	N5270	1
5497043	N3409	N5270	1
5497048	N3955	N5270	1
5497049	N3967	N5270	1
5497055	N4443	N5270	1
5497056	N4465	N5270	1
5497059	N4667	N5270	1
5497060	N4723	N5270	1
5497063	N4852	N5270	1
5497075	N5776	N5270	1
5497077	N6274	N5270	1
5497083	N6541	N5270	1
5497084	N6637	N5270	1
5497090	N7374	N5270	1
5497101	N9385	N5270	1
5497134	N106	N5270	1
5497138	N260	N5270	1
5497139	N721	N5270	1
5497148	N30118	N5270	1
5497153	N4	N5270	1
5497154	N53	N5270	1
5497155	N71	N5270	1
5497156	N135	N5270	1
5497161	N177	N5270	1
5497162	N202	N5270	1
5497163	N217	N5270	1
5497165	N232	N5270	1
5497166	N248	N5270	1
5497168	N275	N5270	1
5497172	N344	N5270	1
5497173	N353	N5270	1
5497174	N384	N5270	1
5497175	N388	N5270	1
5497179	N448	N5270	1
5497181	N461	N5270	1
5497182	N463	N5270	1
5497186	N603	N5270	1
5497188	N605	N5270	1
5497189	N625	N5270	1
5497191	N651	N5270	1
5497193	N667	N5270	1
5497198	N792	N5270	1
5497200	N817	N5270	1
5497201	N836	N5270	1
5497203	N838	N5270	1
5497204	N840	N5270	1
5497206	N889	N5270	1
5497208	N937	N5270	1
5497209	N952	N5270	1
5497215	N1023	N5270	1
5497217	N1055	N5270	1
5497220	N1187	N5270	1
5497222	N1222	N5270	1
5497223	N1223	N5270	1
5497228	N1271	N5270	1
5497229	N1289	N5270	1
5497231	N1329	N5270	1
5497233	N1362	N5270	1
5497234	N1364	N5270	1
5497235	N1367	N5270	1
5497236	N1368	N5270	1
5497238	N1413	N5270	1
5497240	N1460	N5270	1
5497242	N1558	N5270	1
5497243	N1566	N5270	1
5497246	N1687	N5270	1
5497247	N1696	N5270	1
5497249	N1712	N5270	1
5497250	N1744	N5270	1
5497252	N1889	N5270	1
5497254	N1978	N5270	1
5497258	N2104	N5270	1
5497263	N2189	N5270	1
5497266	N2209	N5270	1
5497267	N2243	N5270	1
5497270	N2267	N5270	1
5497274	N2497	N5270	1
5497275	N2566	N5270	1
5497276	N2574	N5270	1
5497280	N2726	N5270	1
5497285	N2811	N5270	1
5497286	N2889	N5270	1
5497287	N2890	N5270	1
5497290	N2921	N5270	1
5497291	N2931	N5270	1
5497296	N3082	N5270	1
5497298	N3179	N5270	1
5497302	N3358	N5270	1
5497305	N3553	N5270	1
5497307	N3605	N5270	1
5497308	N3608	N5270	1
5497310	N3642	N5270	1
5497315	N3864	N5270	1
5497316	N3963	N5270	1
5497327	N4340	N5270	1
5497330	N4541	N5270	1
5497334	N4680	N5270	1
5497335	N4688	N5270	1
5497337	N4990	N5270	1
5497340	N5112	N5270	1
5497342	N5198	N5270	1
5497346	N5316	N5270	1
5497349	N5498	N5270	1
5497352	N5927	N5270	1
5497403	N11399	N5270	1
5497411	N12447	N5270	1
5497416	N13960	N5270	1
5497431	N18334	N5270	1
5497448	N24157	N5270	1
5497465	N223	N5270	1
5497466	N294	N5270	1
5497467	N296	N5270	1
5497469	N443	N5270	1
5497474	N1036	N5270	1
5497475	N1058	N5270	1
5497479	N1243	N5270	1
5497482	N2027	N5270	1
5497484	N2175	N5270	1
5497502	N24721	N5270	1
5497526	N3	N5270	1
5497527	N5	N5270	1
5497528	N23	N5270	1
5497529	N25	N5270	1
5497530	N26	N5270	1
5497531	N31	N5270	1
5497532	N48	N5270	1
5497533	N52	N5270	1
5497534	N68	N5270	1
5497535	N81	N5270	1
5497536	N111	N5270	1
5497538	N150	N5270	1
5497539	N190	N5270	1
5497540	N207	N5270	1
5497541	N209	N5270	1
5497542	N211	N5270	1
5497543	N216	N5270	1
5497544	N222	N5270	1
5497545	N225	N5270	1
5497548	N267	N5270	1
5497549	N285	N5270	1
5497550	N287	N5270	1
5497551	N302	N5270	1
5497553	N346	N5270	1
5497555	N356	N5270	1
5497558	N397	N5270	1
5497560	N412	N5270	1
5497562	N415	N5270	1
5497563	N430	N5270	1
5497564	N431	N5270	1
5497565	N439	N5270	1
5497566	N442	N5270	1
5497567	N447	N5270	1
5497570	N490	N5270	1
5497571	N491	N5270	1
5497572	N496	N5270	1
5497573	N500	N5270	1
5497574	N518	N5270	1
5497576	N534	N5270	1
5497577	N544	N5270	1
5497581	N569	N5270	1
5497582	N572	N5270	1
5497583	N577	N5270	1
5497584	N582	N5270	1
5497585	N589	N5270	1
5497586	N590	N5270	1
5497589	N628	N5270	1
5497590	N635	N5270	1
5497591	N637	N5270	1
5497592	N652	N5270	1
5497594	N683	N5270	1
5497595	N687	N5270	1
5497597	N697	N5270	1
5497598	N706	N5270	1
5497599	N709	N5270	1
5497600	N710	N5270	1
5497602	N722	N5270	1
5497604	N749	N5270	1
5497605	N771	N5270	1
5497607	N777	N5270	1
5497608	N778	N5270	1
5497609	N813	N5270	1
5497610	N825	N5270	1
5497611	N843	N5270	1
5497613	N861	N5270	1
5497614	N864	N5270	1
5497615	N865	N5270	1
5497616	N868	N5270	1
5497618	N890	N5270	1
5497619	N893	N5270	1
5497620	N909	N5270	1
5497621	N921	N5270	1
5497623	N928	N5270	1
5497624	N946	N5270	1
5497625	N953	N5270	1
5497626	N1010	N5270	1
5497627	N1014	N5270	1
5497629	N1029	N5270	1
5497630	N1038	N5270	1
5497631	N1070	N5270	1
5497634	N1108	N5270	1
5497635	N1110	N5270	1
5497638	N1157	N5270	1
5497639	N1188	N5270	1
5497643	N1260	N5270	1
5497644	N1267	N5270	1
5497645	N1268	N5270	1
5497646	N1274	N5270	1
5497647	N1291	N5270	1
5497649	N1370	N5270	1
5497651	N1391	N5270	1
5497654	N1439	N5270	1
5497655	N1444	N5270	1
5497657	N1461	N5270	1
5497659	N1494	N5270	1
5497660	N1514	N5270	1
5497662	N1547	N5270	1
5497665	N1559	N5270	1
5497670	N1631	N5270	1
5497671	N1657	N5270	1
5497673	N1674	N5270	1
5497674	N1678	N5270	1
5497676	N1701	N5270	1
5497677	N1714	N5270	1
5497678	N1718	N5270	1
5497679	N1770	N5270	1
5497680	N1772	N5270	1
5497682	N1786	N5270	1
5497683	N1793	N5270	1
5497684	N1815	N5270	1
5497685	N1818	N5270	1
5497688	N1870	N5270	1
5497689	N1890	N5270	1
5497690	N1932	N5270	1
5497691	N1942	N5270	1
5497692	N1943	N5270	1
5497693	N1986	N5270	1
5497694	N1991	N5270	1
5497695	N2004	N5270	1
5497698	N2036	N5270	1
5497700	N2080	N5270	1
5497701	N2084	N5270	1
5497702	N2089	N5270	1
5497706	N2173	N5270	1
5497707	N2190	N5270	1
5497708	N2193	N5270	1
5497710	N2227	N5270	1
5497711	N2252	N5270	1
5497712	N2299	N5270	1
5497714	N2311	N5270	1
5497717	N2387	N5270	1
5497718	N2424	N5270	1
5497719	N2433	N5270	1
5497722	N2521	N5270	1
5497724	N2531	N5270	1
5497726	N2545	N5270	1
5497727	N2554	N5270	1
5497728	N2564	N5270	1
5497729	N2567	N5270	1
5497730	N2572	N5270	1
5497731	N2578	N5270	1
5497737	N2631	N5270	1
5497738	N2632	N5270	1
5497740	N2723	N5270	1
5497741	N2824	N5270	1
5497742	N2859	N5270	1
5497743	N2873	N5270	1
5497746	N2883	N5270	1
5497747	N2902	N5270	1
5497748	N2907	N5270	1
5497749	N2987	N5270	1
5497752	N3065	N5270	1
5497753	N3071	N5270	1
5497754	N3136	N5270	1
5497757	N3177	N5270	1
5497758	N3207	N5270	1
5497760	N3289	N5270	1
5497762	N3334	N5270	1
5497763	N3361	N5270	1
5497765	N3455	N5270	1
5497766	N3470	N5270	1
5497767	N3500	N5270	1
5497771	N3550	N5270	1
5497772	N3612	N5270	1
5497773	N3616	N5270	1
5497779	N3703	N5270	1
5497782	N3811	N5270	1
5497783	N3832	N5270	1
5497785	N3851	N5270	1
5497787	N3860	N5270	1
5497788	N3881	N5270	1
5497794	N4031	N5270	1
5497798	N4099	N5270	1
5497799	N4144	N5270	1
5497802	N4209	N5270	1
5497803	N4227	N5270	1
5497807	N4285	N5270	1
5497808	N4335	N5270	1
5497809	N4354	N5270	1
5497816	N4650	N5270	1
5497818	N4794	N5270	1
5497819	N4849	N5270	1
5497827	N5038	N5270	1
5497830	N5120	N5270	1
5497833	N5155	N5270	1
5497839	N5318	N5270	1
5497840	N5369	N5270	1
5497842	N5423	N5270	1
5497844	N5451	N5270	1
5497851	N5708	N5270	1
5497856	N6033	N5270	1
5497859	N6158	N5270	1
5497864	N6354	N5270	1
5497865	N6373	N5270	1
5497866	N6544	N5270	1
5497867	N6560	N5270	1
5497868	N6580	N5270	1
5497869	N6629	N5270	1
5497875	N6787	N5270	1
5497881	N6906	N5270	1
5497896	N7654	N5270	1
5497903	N7923	N5270	1
5497905	N8004	N5270	1
5497908	N8097	N5270	1
5497909	N8100	N5270	1
5497912	N8220	N5270	1
5497913	N8223	N5270	1
5497918	N8603	N5270	1
5497919	N8666	N5270	1
5497922	N8766	N5270	1
5497928	N8942	N5270	1
5497930	N9020	N5270	1
5497934	N9251	N5270	1
5497938	N9491	N5270	1
5497939	N9589	N5270	1
5497950	N9958	N5270	1
5497957	N10333	N5270	1
5497959	N10542	N5270	1
5497960	N10625	N5270	1
5497976	N11733	N5270	1
5497998	N13439	N5270	1
5498003	N14292	N5270	1
5498005	N14415	N5270	1
5498006	N14489	N5270	1
5498019	N16490	N5270	1
5498026	N16935	N5270	1
5498033	N18239	N5270	1
5498035	N18653	N5270	1
5498064	N26792	N5270	1
5498068	N28452	N5270	1
5498073	N30165	N5270	1
5498079	N31903	N5270	1
5498106	N55909	N5270	1
5498109	N19	N5270	1
5498111	N68	N5270	1
5498112	N143	N5270	1
5498113	N209	N5270	1
5498117	N306	N5270	1
5498118	N357	N5270	1
5498120	N439	N5270	1
5498122	N511	N5270	1
5498123	N603	N5270	1
5498124	N702	N5270	1
5498129	N3115	N5270	1
5498131	N3326	N5270	1
5498133	N3649	N5270	1
5498136	N3884	N5270	1
5498137	N4163	N5270	1
5498139	N6345	N5270	1
5498228	N2139	N5270	1
5498229	N2288	N5270	1
5498437	N5570	N5270	1
5498452	N13	N5270	1
5498454	N60	N5270	1
5498456	N79	N5270	1
5498459	N108	N5270	1
5498462	N193	N5270	1
5498492	N982	N5270	1
5498494	N1027	N5270	1
5498513	N1476	N5270	1
5498515	N1582	N5270	1
5498518	N1760	N5270	1
5498521	N1886	N5270	1
5498534	N2512	N5270	1
5498551	N3176	N5270	1
5498553	N3260	N5270	1
5498569	N3870	N5270	1
5498570	N3871	N5270	1
5498586	N5441	N5270	1
5498673	N14	N5270	1
5498675	N257	N5270	1
5498678	N624	N5270	1
5498680	N694	N5270	1
5498709	N426	N5270	1
5498734	N703	N5270	1
5498791	N1427	N5270	1
5498850	N2408	N5270	1
5498874	N3017	N5270	1
5499437	N319	N5270	1
5499438	N803	N5270	1
5499440	N1776	N5270	1
5499442	N2928	N5270	1
5499443	N3513	N5270	1
5499444	N3633	N5270	1
5499446	N4206	N5270	1
5499448	N5302	N5270	1
5499449	N6048	N5270	1
5499450	N6356	N5270	1
5499451	N6836	N5270	1
5499452	N7125	N5270	1
5499453	N7515	N5270	1
5499454	N7531	N5270	1
5499455	N8068	N5270	1
5499457	N9196	N5270	1
5499458	N9274	N5270	1
5499459	N9275	N5270	1
5499460	N9469	N5270	1
5499462	N9606	N5270	1
5499463	N9851	N5270	1
5499464	N9999	N5270	1
5499466	N10823	N5270	1
5499467	N10865	N5270	1
5499468	N11017	N5270	1
5499469	N11270	N5270	1
5499470	N11667	N5270	1
5499471	N12801	N5270	1
5499472	N13177	N5270	1
5499473	N14251	N5270	1
5499474	N15625	N5270	1
5499475	N16724	N5270	1
5499476	N19429	N5270	1
5499477	N8	N5270	1
5499478	N17	N5270	1
5499505	N3178	N5270	1
5499516	N7719	N5270	1
5499523	N11253	N5270	1
5499548	N132	N5270	1
5505047	N213	N5318	1
5505048	N242	N5318	1
5505051	N427	N5318	1
5505052	N433	N5318	1
5505054	N533	N5318	1
5505055	N672	N5318	1
5505057	N770	N5318	1
5505059	N1374	N5318	1
5505066	N2759	N5318	1
5505109	N30	N5318	1
5505110	N34	N5318	1
5505111	N35	N5318	1
5505112	N41	N5318	1
5505113	N43	N5318	1
5505114	N49	N5318	1
5505115	N54	N5318	1
5505118	N61	N5318	1
5505119	N73	N5318	1
5505121	N80	N5318	1
5505122	N92	N5318	1
5505123	N98	N5318	1
5505124	N105	N5318	1
5505125	N128	N5318	1
5505127	N146	N5318	1
5505128	N156	N5318	1
5505130	N183	N5318	1
5505131	N243	N5318	1
5505132	N256	N5318	1
5505133	N272	N5318	1
5505134	N273	N5318	1
5505135	N274	N5318	1
5505136	N276	N5318	1
5505137	N314	N5318	1
5505138	N323	N5318	1
5505139	N333	N5318	1
5505140	N350	N5318	1
5505142	N361	N5318	1
5505143	N379	N5318	1
5505144	N385	N5318	1
5505146	N395	N5318	1
5505147	N423	N5318	1
5505148	N438	N5318	1
5505149	N466	N5318	1
5505150	N469	N5318	1
5505151	N471	N5318	1
5505152	N486	N5318	1
5505153	N513	N5318	1
5505154	N519	N5318	1
5505155	N546	N5318	1
5505158	N575	N5318	1
5505159	N578	N5318	1
5505160	N594	N5318	1
5505161	N609	N5318	1
5505163	N626	N5318	1
5505164	N634	N5318	1
5505165	N636	N5318	1
5505166	N689	N5318	1
5505167	N715	N5318	1
5505168	N727	N5318	1
5505169	N731	N5318	1
5505171	N776	N5318	1
5505172	N785	N5318	1
5505173	N787	N5318	1
5505174	N827	N5318	1
5505175	N899	N5318	1
5505176	N913	N5318	1
5505177	N919	N5318	1
5505179	N998	N5318	1
5505183	N1059	N5318	1
5505185	N1076	N5318	1
5505186	N1077	N5318	1
5505187	N1115	N5318	1
5505188	N1166	N5318	1
5505189	N1193	N5318	1
5505193	N1276	N5318	1
5505198	N1340	N5318	1
5505199	N1359	N5318	1
5505200	N1532	N5318	1
5505201	N1634	N5318	1
5505203	N1709	N5318	1
5505206	N1837	N5318	1
5505207	N1844	N5318	1
5505208	N1865	N5318	1
5505210	N1907	N5318	1
5505215	N2015	N5318	1
5505216	N2022	N5318	1
5505225	N2400	N5318	1
5505228	N2470	N5318	1
5505230	N2526	N5318	1
5505231	N2547	N5318	1
5505232	N2561	N5318	1
5505233	N2590	N5318	1
5505234	N2612	N5318	1
5505240	N2924	N5318	1
5505243	N3106	N5318	1
5505249	N3411	N5318	1
5505256	N3632	N5318	1
5505261	N3792	N5318	1
5505264	N3925	N5318	1
5505269	N4500	N5318	1
5505272	N4590	N5318	1
5505273	N4639	N5318	1
5505284	N5163	N5318	1
5505285	N5167	N5318	1
5505286	N5218	N5318	1
5505287	N5445	N5318	1
5505293	N5946	N5318	1
5505299	N6315	N5318	1
5505302	N6499	N5318	1
5505303	N6610	N5318	1
5505306	N6880	N5318	1
5505319	N7950	N5318	1
5505326	N9695	N5318	1
5505361	N144	N5318	1
5505362	N176	N5318	1
5505363	N206	N5318	1
5505364	N242	N5318	1
5505367	N879	N5318	1
5505368	N1363	N5318	1
5505378	N11686	N5318	1
5505381	N17395	N5318	1
5505384	N265	N5318	1
5505385	N289	N5318	1
5505388	N470	N5318	1
5505389	N475	N5318	1
5505390	N563	N5318	1
5505392	N735	N5318	1
5505393	N822	N5318	1
5505394	N823	N5318	1
5505395	N1033	N5318	1
5505399	N1355	N5318	1
5505405	N3120	N5318	1
5505406	N3300	N5318	1
5505407	N4050	N5318	1
5505412	N6079	N5318	1
5505413	N6394	N5318	1
5505439	N571	N5318	1
5505450	N24	N5318	1
5505451	N38	N5318	1
5505452	N64	N5318	1
5505453	N74	N5318	1
5505455	N122	N5318	1
5505459	N154	N5318	1
5505461	N165	N5318	1
5505462	N178	N5318	1
5505463	N231	N5318	1
5505466	N277	N5318	1
5505467	N279	N5318	1
5505468	N280	N5318	1
5505469	N281	N5318	1
5505470	N291	N5318	1
5505472	N305	N5318	1
5505473	N313	N5318	1
5505474	N351	N5318	1
5505476	N371	N5318	1
5505477	N424	N5318	1
5505479	N587	N5318	1
5505480	N595	N5318	1
5505481	N611	N5318	1
5505482	N642	N5318	1
5505484	N702	N5318	1
5505486	N801	N5318	1
5505488	N914	N5318	1
5505489	N925	N5318	1
5505490	N938	N5318	1
5505492	N961	N5318	1
5505493	N967	N5318	1
5505494	N971	N5318	1
5505495	N1018	N5318	1
5505498	N1165	N5318	1
5505499	N1178	N5318	1
5505500	N1184	N5318	1
5505503	N1262	N5318	1
5505504	N1272	N5318	1
5505507	N1504	N5318	1
5505508	N1578	N5318	1
5505510	N1625	N5318	1
5505511	N1641	N5318	1
5505512	N1646	N5318	1
5505514	N2056	N5318	1
5505521	N2255	N5318	1
5505522	N2296	N5318	1
5505524	N2342	N5318	1
5505525	N2360	N5318	1
5505527	N2469	N5318	1
5505533	N2693	N5318	1
5505535	N2727	N5318	1
5505536	N2752	N5318	1
5505537	N2867	N5318	1
5505540	N3056	N5318	1
5505544	N3294	N5318	1
5505545	N3409	N5318	1
5505550	N3955	N5318	1
5505551	N3967	N5318	1
5505557	N4443	N5318	1
5505558	N4465	N5318	1
5505561	N4667	N5318	1
5505562	N4723	N5318	1
5505565	N4852	N5318	1
5505577	N5776	N5318	1
5505579	N6274	N5318	1
5505585	N6541	N5318	1
5505586	N6637	N5318	1
5505592	N7374	N5318	1
5505603	N9385	N5318	1
5505636	N106	N5318	1
5505640	N260	N5318	1
5505641	N721	N5318	1
5505650	N30118	N5318	1
5505655	N4	N5318	1
5505656	N53	N5318	1
5505657	N71	N5318	1
5505658	N135	N5318	1
5505663	N177	N5318	1
5505664	N202	N5318	1
5505667	N232	N5318	1
5505668	N248	N5318	1
5505670	N275	N5318	1
5505674	N344	N5318	1
5505675	N353	N5318	1
5505676	N384	N5318	1
5505677	N388	N5318	1
5505683	N461	N5318	1
5505684	N463	N5318	1
5505688	N603	N5318	1
5505690	N605	N5318	1
5505691	N625	N5318	1
5505693	N651	N5318	1
5505695	N667	N5318	1
5505700	N792	N5318	1
5505702	N817	N5318	1
5505703	N836	N5318	1
5505705	N838	N5318	1
5505706	N840	N5318	1
5505710	N937	N5318	1
5505711	N952	N5318	1
5505717	N1023	N5318	1
5505719	N1055	N5318	1
5505722	N1187	N5318	1
5505724	N1222	N5318	1
5505725	N1223	N5318	1
5505730	N1271	N5318	1
5505731	N1289	N5318	1
5505733	N1329	N5318	1
5505735	N1362	N5318	1
5505736	N1364	N5318	1
5505737	N1367	N5318	1
5505738	N1368	N5318	1
5505740	N1413	N5318	1
5505742	N1460	N5318	1
5505744	N1558	N5318	1
5505745	N1566	N5318	1
5505748	N1687	N5318	1
5505749	N1696	N5318	1
5505751	N1712	N5318	1
5505754	N1889	N5318	1
5505756	N1978	N5318	1
5505760	N2104	N5318	1
5505765	N2189	N5318	1
5505769	N2243	N5318	1
5505772	N2267	N5318	1
5505776	N2497	N5318	1
5505777	N2566	N5318	1
5505778	N2574	N5318	1
5505782	N2726	N5318	1
5505787	N2811	N5318	1
5505788	N2889	N5318	1
5505789	N2890	N5318	1
5505792	N2921	N5318	1
5505793	N2931	N5318	1
5505798	N3082	N5318	1
5505800	N3179	N5318	1
5505804	N3358	N5318	1
5505807	N3553	N5318	1
5505809	N3605	N5318	1
5505810	N3608	N5318	1
5505812	N3642	N5318	1
5505817	N3864	N5318	1
5505818	N3963	N5318	1
5505829	N4340	N5318	1
5505832	N4541	N5318	1
5505836	N4680	N5318	1
5505837	N4688	N5318	1
5505839	N4990	N5318	1
5505842	N5112	N5318	1
5505844	N5198	N5318	1
5505848	N5316	N5318	1
5505851	N5498	N5318	1
5505854	N5927	N5318	1
5505905	N11399	N5318	1
5505913	N12447	N5318	1
5505918	N13960	N5318	1
5505933	N18334	N5318	1
5505950	N24157	N5318	1
5505967	N223	N5318	1
5505968	N294	N5318	1
5505969	N296	N5318	1
5505971	N443	N5318	1
5505976	N1036	N5318	1
5505977	N1058	N5318	1
5505981	N1243	N5318	1
5505984	N2027	N5318	1
5505986	N2175	N5318	1
5506004	N24721	N5318	1
5506028	N3	N5318	1
5506029	N5	N5318	1
5506030	N23	N5318	1
5506031	N25	N5318	1
5506032	N26	N5318	1
5506033	N31	N5318	1
5506034	N48	N5318	1
5506035	N52	N5318	1
5506036	N68	N5318	1
5506037	N81	N5318	1
5506038	N111	N5318	1
5506040	N150	N5318	1
5506041	N190	N5318	1
5506042	N207	N5318	1
5506043	N209	N5318	1
5506044	N211	N5318	1
5506045	N216	N5318	1
5506046	N222	N5318	1
5506047	N225	N5318	1
5506050	N267	N5318	1
5506051	N285	N5318	1
5506052	N287	N5318	1
5506053	N302	N5318	1
5506055	N346	N5318	1
5506057	N356	N5318	1
5506060	N397	N5318	1
5506062	N412	N5318	1
5506064	N415	N5318	1
5506065	N430	N5318	1
5506066	N431	N5318	1
5506067	N439	N5318	1
5506068	N442	N5318	1
5506069	N447	N5318	1
5506072	N490	N5318	1
5506073	N491	N5318	1
5506074	N496	N5318	1
5506075	N500	N5318	1
5506076	N518	N5318	1
5506078	N534	N5318	1
5506079	N544	N5318	1
5506083	N569	N5318	1
5506084	N572	N5318	1
5506085	N577	N5318	1
5506086	N582	N5318	1
5506087	N589	N5318	1
5506088	N590	N5318	1
5506091	N628	N5318	1
5506092	N635	N5318	1
5506093	N637	N5318	1
5506096	N683	N5318	1
5506097	N687	N5318	1
5506099	N697	N5318	1
5506100	N706	N5318	1
5506101	N709	N5318	1
5506102	N710	N5318	1
5506104	N722	N5318	1
5506106	N749	N5318	1
5506107	N771	N5318	1
5506109	N777	N5318	1
5506110	N778	N5318	1
5506111	N813	N5318	1
5506112	N825	N5318	1
5506113	N843	N5318	1
5506115	N861	N5318	1
5506116	N864	N5318	1
5506117	N865	N5318	1
5506118	N868	N5318	1
5506120	N890	N5318	1
5506121	N893	N5318	1
5506122	N909	N5318	1
5506123	N921	N5318	1
5506125	N928	N5318	1
5506126	N946	N5318	1
5506127	N953	N5318	1
5506128	N1010	N5318	1
5506129	N1014	N5318	1
5506131	N1029	N5318	1
5506132	N1038	N5318	1
5506133	N1070	N5318	1
5506136	N1108	N5318	1
5506137	N1110	N5318	1
5506140	N1157	N5318	1
5506141	N1188	N5318	1
5506145	N1260	N5318	1
5506146	N1267	N5318	1
5506147	N1268	N5318	1
5506148	N1274	N5318	1
5506149	N1291	N5318	1
5506151	N1370	N5318	1
5506153	N1391	N5318	1
5506156	N1439	N5318	1
5506157	N1444	N5318	1
5506159	N1461	N5318	1
5506161	N1494	N5318	1
5506162	N1514	N5318	1
5506164	N1547	N5318	1
5506167	N1559	N5318	1
5506172	N1631	N5318	1
5506173	N1657	N5318	1
5506175	N1674	N5318	1
5506176	N1678	N5318	1
5506178	N1701	N5318	1
5506179	N1714	N5318	1
5506180	N1718	N5318	1
5506181	N1770	N5318	1
5506182	N1772	N5318	1
5506184	N1786	N5318	1
5506185	N1793	N5318	1
5506186	N1815	N5318	1
5506187	N1818	N5318	1
5506190	N1870	N5318	1
5506191	N1890	N5318	1
5506192	N1932	N5318	1
5506193	N1942	N5318	1
5506194	N1943	N5318	1
5506195	N1986	N5318	1
5506196	N1991	N5318	1
5506197	N2004	N5318	1
5506200	N2036	N5318	1
5506202	N2080	N5318	1
5506203	N2084	N5318	1
5506204	N2089	N5318	1
5506208	N2173	N5318	1
5506209	N2190	N5318	1
5506210	N2193	N5318	1
5506212	N2227	N5318	1
5506213	N2252	N5318	1
5506214	N2299	N5318	1
5506216	N2311	N5318	1
5506219	N2387	N5318	1
5506221	N2433	N5318	1
5506224	N2521	N5318	1
5506226	N2531	N5318	1
5506228	N2545	N5318	1
5506229	N2554	N5318	1
5506230	N2564	N5318	1
5506231	N2567	N5318	1
5506232	N2572	N5318	1
5506233	N2578	N5318	1
5506239	N2631	N5318	1
5506240	N2632	N5318	1
5506242	N2723	N5318	1
5506244	N2859	N5318	1
5506245	N2873	N5318	1
5506248	N2883	N5318	1
5506249	N2902	N5318	1
5506250	N2907	N5318	1
5506251	N2987	N5318	1
5506254	N3065	N5318	1
5506255	N3071	N5318	1
5506256	N3136	N5318	1
5506259	N3177	N5318	1
5506260	N3207	N5318	1
5506262	N3289	N5318	1
5506264	N3334	N5318	1
5506265	N3361	N5318	1
5506267	N3455	N5318	1
5506268	N3470	N5318	1
5506269	N3500	N5318	1
5506273	N3550	N5318	1
5506274	N3612	N5318	1
5506275	N3616	N5318	1
5506281	N3703	N5318	1
5506284	N3811	N5318	1
5506285	N3832	N5318	1
5506287	N3851	N5318	1
5506289	N3860	N5318	1
5506290	N3881	N5318	1
5506296	N4031	N5318	1
5506301	N4144	N5318	1
5506304	N4209	N5318	1
5506305	N4227	N5318	1
5506309	N4285	N5318	1
5506310	N4335	N5318	1
5506311	N4354	N5318	1
5506318	N4650	N5318	1
5506320	N4794	N5318	1
5506321	N4849	N5318	1
5506329	N5038	N5318	1
5506332	N5120	N5318	1
5506339	N5270	N5318	1
5506342	N5369	N5318	1
5506344	N5423	N5318	1
5506346	N5451	N5318	1
5506353	N5708	N5318	1
5506358	N6033	N5318	1
5506361	N6158	N5318	1
5506366	N6354	N5318	1
5506367	N6373	N5318	1
5506368	N6544	N5318	1
5506369	N6560	N5318	1
5506370	N6580	N5318	1
5506371	N6629	N5318	1
5506377	N6787	N5318	1
5506383	N6906	N5318	1
5506398	N7654	N5318	1
5506405	N7923	N5318	1
5506407	N8004	N5318	1
5506410	N8097	N5318	1
5506411	N8100	N5318	1
5506414	N8220	N5318	1
5506415	N8223	N5318	1
5506420	N8603	N5318	1
5506421	N8666	N5318	1
5506424	N8766	N5318	1
5506430	N8942	N5318	1
5506432	N9020	N5318	1
5506436	N9251	N5318	1
5506440	N9491	N5318	1
5506441	N9589	N5318	1
5506452	N9958	N5318	1
5506459	N10333	N5318	1
5506461	N10542	N5318	1
5506462	N10625	N5318	1
5506478	N11733	N5318	1
5506500	N13439	N5318	1
5506505	N14292	N5318	1
5506507	N14415	N5318	1
5506508	N14489	N5318	1
5506528	N16935	N5318	1
5506535	N18239	N5318	1
5506537	N18653	N5318	1
5506566	N26792	N5318	1
5506570	N28452	N5318	1
5506575	N30165	N5318	1
5506581	N31903	N5318	1
5506608	N55909	N5318	1
5506611	N19	N5318	1
5506613	N68	N5318	1
5506614	N143	N5318	1
5506615	N209	N5318	1
5506619	N306	N5318	1
5506620	N357	N5318	1
5506622	N439	N5318	1
5506624	N511	N5318	1
5506625	N603	N5318	1
5506626	N702	N5318	1
5506631	N3115	N5318	1
5506633	N3326	N5318	1
5506635	N3649	N5318	1
5506638	N3884	N5318	1
5506639	N4163	N5318	1
5506641	N6345	N5318	1
5509298	N213	N5369	1
5509299	N242	N5369	1
5509302	N427	N5369	1
5509303	N433	N5369	1
5509305	N533	N5369	1
5509306	N672	N5369	1
5509308	N770	N5369	1
5509310	N1374	N5369	1
5509311	N1390	N5369	1
5509316	N2548	N5369	1
5509317	N2759	N5369	1
5509318	N2817	N5369	1
5509330	N7906	N5369	1
5509360	N30	N5369	1
5509361	N34	N5369	1
5509362	N35	N5369	1
5509363	N41	N5369	1
5509364	N43	N5369	1
5509365	N49	N5369	1
5509366	N54	N5369	1
5509367	N58	N5369	1
5509368	N59	N5369	1
5509369	N61	N5369	1
5509370	N73	N5369	1
5509371	N75	N5369	1
5509372	N80	N5369	1
5509373	N92	N5369	1
5509374	N98	N5369	1
5509375	N105	N5369	1
5509376	N128	N5369	1
5509378	N146	N5369	1
5509379	N156	N5369	1
5509380	N166	N5369	1
5509381	N183	N5369	1
5509382	N243	N5369	1
5509383	N256	N5369	1
5509384	N272	N5369	1
5509385	N273	N5369	1
5509386	N274	N5369	1
5509387	N276	N5369	1
5509388	N314	N5369	1
5509389	N323	N5369	1
5509390	N333	N5369	1
5509391	N350	N5369	1
5509392	N359	N5369	1
5509393	N361	N5369	1
5509394	N379	N5369	1
5509395	N385	N5369	1
5509397	N395	N5369	1
5509398	N423	N5369	1
5509399	N438	N5369	1
5509400	N466	N5369	1
5509401	N469	N5369	1
5509402	N471	N5369	1
5509403	N486	N5369	1
5509404	N513	N5369	1
5509405	N519	N5369	1
5509406	N546	N5369	1
5509407	N547	N5369	1
5509409	N575	N5369	1
5509410	N578	N5369	1
5509411	N594	N5369	1
5509412	N609	N5369	1
5509414	N626	N5369	1
5509415	N634	N5369	1
5509416	N636	N5369	1
5509417	N689	N5369	1
5509418	N715	N5369	1
5509419	N727	N5369	1
5509420	N731	N5369	1
5509422	N776	N5369	1
5509423	N785	N5369	1
5509424	N787	N5369	1
5509425	N827	N5369	1
5509426	N899	N5369	1
5509427	N913	N5369	1
5509428	N919	N5369	1
5509429	N990	N5369	1
5509430	N998	N5369	1
5509431	N1016	N5369	1
5509432	N1025	N5369	1
5509433	N1053	N5369	1
5509434	N1059	N5369	1
5509436	N1076	N5369	1
5509437	N1077	N5369	1
5509438	N1115	N5369	1
5509439	N1166	N5369	1
5509440	N1193	N5369	1
5509442	N1206	N5369	1
5509443	N1241	N5369	1
5509444	N1276	N5369	1
5509447	N1315	N5369	1
5509448	N1317	N5369	1
5509449	N1340	N5369	1
5509450	N1359	N5369	1
5509451	N1532	N5369	1
5509452	N1634	N5369	1
5509454	N1709	N5369	1
5509456	N1756	N5369	1
5509457	N1837	N5369	1
5509458	N1844	N5369	1
5509459	N1865	N5369	1
5509461	N1907	N5369	1
5509462	N1930	N5369	1
5509465	N2006	N5369	1
5509466	N2015	N5369	1
5509467	N2022	N5369	1
5509471	N2232	N5369	1
5509472	N2276	N5369	1
5509474	N2313	N5369	1
5509476	N2400	N5369	1
5509479	N2470	N5369	1
5509480	N2489	N5369	1
5509481	N2526	N5369	1
5509482	N2547	N5369	1
5509483	N2561	N5369	1
5509484	N2590	N5369	1
5509485	N2612	N5369	1
5509489	N2888	N5369	1
5509491	N2924	N5369	1
5509494	N3106	N5369	1
5509498	N3174	N5369	1
5509499	N3202	N5369	1
5509500	N3411	N5369	1
5509501	N3422	N5369	1
5509502	N3437	N5369	1
5509504	N3484	N5369	1
5509506	N3627	N5369	1
5509507	N3632	N5369	1
5509512	N3792	N5369	1
5509513	N3836	N5369	1
5509515	N3925	N5369	1
5509518	N4022	N5369	1
5509520	N4500	N5369	1
5509523	N4590	N5369	1
5509524	N4639	N5369	1
5509526	N4834	N5369	1
5509533	N5099	N5369	1
5509535	N5163	N5369	1
5509536	N5167	N5369	1
5509537	N5218	N5369	1
5509538	N5445	N5369	1
5509539	N5689	N5369	1
5509541	N5734	N5369	1
5509542	N5809	N5369	1
5509544	N5946	N5369	1
5509550	N6315	N5369	1
5509553	N6499	N5369	1
5509554	N6610	N5369	1
5509556	N6743	N5369	1
5509557	N6880	N5369	1
5509561	N7283	N5369	1
5509566	N7638	N5369	1
5509567	N7775	N5369	1
5509568	N7818	N5369	1
5509569	N7872	N5369	1
5509570	N7950	N5369	1
5509577	N9695	N5369	1
5509578	N9847	N5369	1
5509587	N12209	N5369	1
5509597	N17128	N5369	1
5509598	N17654	N5369	1
5509610	N11	N5369	1
5509612	N144	N5369	1
5509613	N176	N5369	1
5509614	N206	N5369	1
5509615	N242	N5369	1
5509616	N421	N5369	1
5509618	N879	N5369	1
5509619	N1363	N5369	1
5509629	N11686	N5369	1
5509632	N17395	N5369	1
5509635	N265	N5369	1
5509636	N289	N5369	1
5509638	N422	N5369	1
5509639	N470	N5369	1
5509640	N475	N5369	1
5509641	N563	N5369	1
5509643	N735	N5369	1
5509644	N822	N5369	1
5509645	N823	N5369	1
5509646	N1033	N5369	1
5509649	N1347	N5369	1
5509650	N1355	N5369	1
5509651	N1404	N5369	1
5509656	N3120	N5369	1
5509657	N3300	N5369	1
5509658	N4050	N5369	1
5509661	N5255	N5369	1
5509662	N5405	N5369	1
5509663	N6079	N5369	1
5509664	N6394	N5369	1
5509666	N7052	N5369	1
5509670	N14932	N5369	1
5509677	N30365	N5369	1
5509690	N571	N5369	1
5509693	N55	N5369	1
5509701	N24	N5369	1
5509702	N38	N5369	1
5509703	N64	N5369	1
5509704	N74	N5369	1
5509705	N82	N5369	1
5509706	N122	N5369	1
5509707	N131	N5369	1
5509710	N154	N5369	1
5509711	N161	N5369	1
5509712	N165	N5369	1
5509713	N178	N5369	1
5509714	N231	N5369	1
5509717	N277	N5369	1
5509718	N279	N5369	1
5509719	N280	N5369	1
5509720	N281	N5369	1
5509721	N291	N5369	1
5509723	N305	N5369	1
5509724	N313	N5369	1
5509725	N351	N5369	1
5509726	N369	N5369	1
5509727	N371	N5369	1
5509728	N424	N5369	1
5509729	N565	N5369	1
5509730	N587	N5369	1
5509731	N595	N5369	1
5509732	N611	N5369	1
5509733	N642	N5369	1
5509735	N702	N5369	1
5509736	N725	N5369	1
5509737	N801	N5369	1
5509738	N832	N5369	1
5509739	N914	N5369	1
5509740	N925	N5369	1
5509741	N938	N5369	1
5509742	N947	N5369	1
5509743	N961	N5369	1
5509744	N967	N5369	1
5509745	N971	N5369	1
5509746	N1018	N5369	1
5509747	N1098	N5369	1
5509749	N1165	N5369	1
5509750	N1178	N5369	1
5509751	N1184	N5369	1
5509753	N1256	N5369	1
5509754	N1262	N5369	1
5509755	N1272	N5369	1
5509758	N1504	N5369	1
5509759	N1578	N5369	1
5509760	N1606	N5369	1
5509761	N1625	N5369	1
5509762	N1641	N5369	1
5509763	N1646	N5369	1
5509765	N2056	N5369	1
5509766	N2064	N5369	1
5509769	N2126	N5369	1
5509772	N2255	N5369	1
5509773	N2296	N5369	1
5509774	N2320	N5369	1
5509775	N2342	N5369	1
5509776	N2360	N5369	1
5509777	N2465	N5369	1
5509778	N2469	N5369	1
5509781	N2509	N5369	1
5509784	N2693	N5369	1
5509786	N2727	N5369	1
5509787	N2752	N5369	1
5509788	N2867	N5369	1
5509789	N2900	N5369	1
5509790	N2920	N5369	1
5509791	N3056	N5369	1
5509793	N3143	N5369	1
5509795	N3294	N5369	1
5509796	N3409	N5369	1
5509798	N3749	N5369	1
5509801	N3955	N5369	1
5509802	N3967	N5369	1
5509803	N3971	N5369	1
5509805	N4181	N5369	1
5509808	N4443	N5369	1
5509809	N4465	N5369	1
5509812	N4667	N5369	1
5509813	N4723	N5369	1
5509816	N4852	N5369	1
5509818	N4984	N5369	1
5509821	N5178	N5369	1
5509828	N5776	N5369	1
5509830	N6274	N5369	1
5509836	N6541	N5369	1
5509837	N6637	N5369	1
5509838	N6818	N5369	1
5509843	N7374	N5369	1
5509854	N9385	N5369	1
5509861	N12113	N5369	1
5509887	N106	N5369	1
5509891	N260	N5369	1
5509892	N721	N5369	1
5509901	N30118	N5369	1
5509906	N4	N5369	1
5509907	N53	N5369	1
5509908	N71	N5369	1
5509909	N135	N5369	1
5509912	N172	N5369	1
5509913	N175	N5369	1
5509914	N177	N5369	1
5509915	N202	N5369	1
5509916	N217	N5369	1
5509918	N232	N5369	1
5509919	N248	N5369	1
5509921	N275	N5369	1
5509922	N286	N5369	1
5509924	N336	N5369	1
5509925	N344	N5369	1
5509926	N353	N5369	1
5509927	N384	N5369	1
5509928	N388	N5369	1
5509930	N419	N5369	1
5509932	N448	N5369	1
5509933	N454	N5369	1
5509934	N461	N5369	1
5509935	N463	N5369	1
5509936	N517	N5369	1
5509937	N541	N5369	1
5509938	N592	N5369	1
5509939	N603	N5369	1
5509940	N604	N5369	1
5509941	N605	N5369	1
5509942	N625	N5369	1
5509944	N651	N5369	1
5509946	N667	N5369	1
5509947	N681	N5369	1
5509949	N713	N5369	1
5509951	N792	N5369	1
5509953	N817	N5369	1
5509954	N836	N5369	1
5509956	N838	N5369	1
5509957	N840	N5369	1
5509959	N889	N5369	1
5509961	N937	N5369	1
5509962	N952	N5369	1
5509963	N962	N5369	1
5509967	N1002	N5369	1
5509968	N1023	N5369	1
5509969	N1035	N5369	1
5509970	N1055	N5369	1
5509973	N1187	N5369	1
5509974	N1215	N5369	1
5509975	N1222	N5369	1
5509976	N1223	N5369	1
5509979	N1250	N5369	1
5509981	N1271	N5369	1
5509982	N1289	N5369	1
5509983	N1299	N5369	1
5509984	N1329	N5369	1
5509985	N1343	N5369	1
5509986	N1362	N5369	1
5509987	N1364	N5369	1
5509988	N1367	N5369	1
5509989	N1368	N5369	1
5509991	N1413	N5369	1
5509993	N1460	N5369	1
5509995	N1558	N5369	1
5509996	N1566	N5369	1
5509998	N1655	N5369	1
5509999	N1687	N5369	1
5510000	N1696	N5369	1
5510002	N1712	N5369	1
5510003	N1744	N5369	1
5510005	N1889	N5369	1
5510006	N1891	N5369	1
5510007	N1978	N5369	1
5510010	N2101	N5369	1
5510011	N2104	N5369	1
5510013	N2151	N5369	1
5510014	N2162	N5369	1
5510016	N2189	N5369	1
5510017	N2191	N5369	1
5510019	N2209	N5369	1
5510020	N2243	N5369	1
5510021	N2245	N5369	1
5510023	N2267	N5369	1
5510025	N2379	N5369	1
5510026	N2456	N5369	1
5510027	N2497	N5369	1
5510028	N2566	N5369	1
5510029	N2574	N5369	1
5510033	N2726	N5369	1
5510034	N2758	N5369	1
5510036	N2772	N5369	1
5510038	N2811	N5369	1
5510039	N2889	N5369	1
5510040	N2890	N5369	1
5510042	N2915	N5369	1
5510043	N2921	N5369	1
5510044	N2931	N5369	1
5510049	N3082	N5369	1
5510051	N3179	N5369	1
5510054	N3303	N5369	1
5510055	N3358	N5369	1
5510058	N3553	N5369	1
5510060	N3605	N5369	1
5510061	N3608	N5369	1
5510062	N3619	N5369	1
5510063	N3642	N5369	1
5510064	N3701	N5369	1
5510067	N3831	N5369	1
5510068	N3864	N5369	1
5510069	N3963	N5369	1
5510071	N4005	N5369	1
5510073	N4068	N5369	1
5510075	N4208	N5369	1
5510080	N4340	N5369	1
5510083	N4541	N5369	1
5510087	N4680	N5369	1
5510088	N4688	N5369	1
5510090	N4990	N5369	1
5510093	N5112	N5369	1
5510094	N5187	N5369	1
5510095	N5198	N5369	1
5510097	N5307	N5369	1
5510098	N5310	N5369	1
5510099	N5316	N5369	1
5510100	N5391	N5369	1
5510102	N5498	N5369	1
5510104	N5612	N5369	1
5510105	N5927	N5369	1
5510106	N5936	N5369	1
5510109	N6081	N5369	1
5510112	N6459	N5369	1
5510113	N6481	N5369	1
5510117	N6764	N5369	1
5510119	N7169	N5369	1
5510122	N7324	N5369	1
5510123	N7347	N5369	1
5510124	N7396	N5369	1
5510131	N8042	N5369	1
5510132	N8197	N5369	1
5510133	N8263	N5369	1
5510136	N8345	N5369	1
5510139	N8915	N5369	1
5510140	N8916	N5369	1
5510149	N10137	N5369	1
5510155	N11158	N5369	1
5510156	N11399	N5369	1
5510158	N11675	N5369	1
5510162	N12157	N5369	1
5510163	N12222	N5369	1
5510164	N12447	N5369	1
5510169	N13960	N5369	1
5510173	N14904	N5369	1
5510184	N18334	N5369	1
5510188	N19229	N5369	1
5510196	N22207	N5369	1
5510201	N24157	N5369	1
5510218	N223	N5369	1
5510219	N294	N5369	1
5510220	N296	N5369	1
5510221	N389	N5369	1
5510222	N443	N5369	1
5510227	N1036	N5369	1
5510228	N1058	N5369	1
5510229	N1121	N5369	1
5510231	N1171	N5369	1
5510232	N1243	N5369	1
5510235	N2027	N5369	1
5510237	N2175	N5369	1
5510255	N24721	N5369	1
5510274	N91	N5369	1
5510279	N3	N5369	1
5510280	N5	N5369	1
5510281	N23	N5369	1
5510282	N25	N5369	1
5510283	N26	N5369	1
5510284	N31	N5369	1
5510285	N48	N5369	1
5510286	N52	N5369	1
5510287	N68	N5369	1
5510288	N81	N5369	1
5510289	N111	N5369	1
5510291	N150	N5369	1
5510292	N190	N5369	1
5510293	N207	N5369	1
5510294	N209	N5369	1
5510295	N211	N5369	1
5510296	N216	N5369	1
5510297	N222	N5369	1
5510298	N225	N5369	1
5510299	N235	N5369	1
5510301	N267	N5369	1
5510302	N285	N5369	1
5510303	N287	N5369	1
5510304	N302	N5369	1
5510306	N346	N5369	1
5510308	N356	N5369	1
5510311	N397	N5369	1
5510313	N412	N5369	1
5510314	N414	N5369	1
5510315	N415	N5369	1
5510316	N430	N5369	1
5510317	N431	N5369	1
5510318	N439	N5369	1
5510319	N442	N5369	1
5510320	N447	N5369	1
5510321	N449	N5369	1
5510323	N490	N5369	1
5510324	N491	N5369	1
5510325	N496	N5369	1
5510326	N500	N5369	1
5510327	N518	N5369	1
5510329	N534	N5369	1
5510330	N544	N5369	1
5510331	N553	N5369	1
5510332	N560	N5369	1
5510334	N569	N5369	1
5510335	N572	N5369	1
5510336	N577	N5369	1
5510337	N582	N5369	1
5510338	N589	N5369	1
5510339	N590	N5369	1
5510340	N597	N5369	1
5510342	N628	N5369	1
5510343	N635	N5369	1
5510344	N637	N5369	1
5510345	N652	N5369	1
5510346	N677	N5369	1
5510347	N683	N5369	1
5510348	N687	N5369	1
5510350	N697	N5369	1
5510351	N706	N5369	1
5510352	N709	N5369	1
5510353	N710	N5369	1
5510355	N722	N5369	1
5510357	N749	N5369	1
5510358	N771	N5369	1
5510360	N777	N5369	1
5510361	N778	N5369	1
5510362	N813	N5369	1
5510363	N825	N5369	1
5510364	N843	N5369	1
5510365	N853	N5369	1
5510366	N861	N5369	1
5510367	N864	N5369	1
5510368	N865	N5369	1
5510369	N868	N5369	1
5510371	N890	N5369	1
5510372	N893	N5369	1
5510373	N909	N5369	1
5510374	N921	N5369	1
5510376	N928	N5369	1
5510377	N946	N5369	1
5510378	N953	N5369	1
5510379	N1010	N5369	1
5510380	N1014	N5369	1
5510381	N1021	N5369	1
5510382	N1029	N5369	1
5510383	N1038	N5369	1
5510384	N1070	N5369	1
5510385	N1085	N5369	1
5510387	N1108	N5369	1
5510388	N1110	N5369	1
5510391	N1157	N5369	1
5510392	N1188	N5369	1
5510395	N1255	N5369	1
5510396	N1260	N5369	1
5510397	N1267	N5369	1
5510398	N1268	N5369	1
5510399	N1274	N5369	1
5510400	N1291	N5369	1
5510402	N1370	N5369	1
5510404	N1391	N5369	1
5510405	N1399	N5369	1
5510407	N1439	N5369	1
5510408	N1444	N5369	1
5510410	N1461	N5369	1
5510411	N1477	N5369	1
5510412	N1494	N5369	1
5510413	N1514	N5369	1
5510414	N1545	N5369	1
5510415	N1547	N5369	1
5510416	N1550	N5369	1
5510418	N1559	N5369	1
5510420	N1570	N5369	1
5510421	N1610	N5369	1
5510423	N1631	N5369	1
5510424	N1657	N5369	1
5510426	N1674	N5369	1
5510427	N1678	N5369	1
5510429	N1701	N5369	1
5510430	N1714	N5369	1
5510431	N1718	N5369	1
5510432	N1770	N5369	1
5510433	N1772	N5369	1
5510434	N1774	N5369	1
5510435	N1786	N5369	1
5510436	N1793	N5369	1
5510437	N1815	N5369	1
5510438	N1818	N5369	1
5510440	N1864	N5369	1
5510441	N1870	N5369	1
5510442	N1890	N5369	1
5510443	N1932	N5369	1
5510444	N1942	N5369	1
5510445	N1943	N5369	1
5510446	N1986	N5369	1
5510447	N1991	N5369	1
5510448	N2004	N5369	1
5510451	N2036	N5369	1
5510452	N2043	N5369	1
5510453	N2080	N5369	1
5510454	N2084	N5369	1
5510455	N2089	N5369	1
5510457	N2145	N5369	1
5510458	N2163	N5369	1
5510459	N2173	N5369	1
5510460	N2190	N5369	1
5510461	N2193	N5369	1
5510463	N2227	N5369	1
5510464	N2252	N5369	1
5510465	N2299	N5369	1
5510466	N2302	N5369	1
5510467	N2311	N5369	1
5510468	N2363	N5369	1
5510470	N2387	N5369	1
5510471	N2424	N5369	1
5510472	N2433	N5369	1
5510475	N2521	N5369	1
5510476	N2527	N5369	1
5510477	N2531	N5369	1
5510479	N2545	N5369	1
5510480	N2554	N5369	1
5510481	N2564	N5369	1
5510482	N2567	N5369	1
5510483	N2572	N5369	1
5510484	N2578	N5369	1
5510489	N2630	N5369	1
5510490	N2631	N5369	1
5510491	N2632	N5369	1
5510493	N2723	N5369	1
5510495	N2859	N5369	1
5510496	N2873	N5369	1
5510497	N2876	N5369	1
5510498	N2878	N5369	1
5510499	N2883	N5369	1
5510500	N2902	N5369	1
5510501	N2907	N5369	1
5510502	N2987	N5369	1
5510504	N3049	N5369	1
5510505	N3065	N5369	1
5510506	N3071	N5369	1
5510507	N3136	N5369	1
5510510	N3177	N5369	1
5510511	N3207	N5369	1
5510512	N3281	N5369	1
5510513	N3289	N5369	1
5510515	N3334	N5369	1
5510516	N3361	N5369	1
5510518	N3455	N5369	1
5510519	N3470	N5369	1
5510520	N3500	N5369	1
5510522	N3531	N5369	1
5510524	N3550	N5369	1
5510525	N3612	N5369	1
5510526	N3616	N5369	1
5510530	N3681	N5369	1
5510532	N3703	N5369	1
5510533	N3757	N5369	1
5510534	N3768	N5369	1
5510535	N3811	N5369	1
5510536	N3832	N5369	1
5510538	N3851	N5369	1
5510540	N3860	N5369	1
5510541	N3881	N5369	1
5510542	N3910	N5369	1
5510543	N3913	N5369	1
5510544	N3929	N5369	1
5510545	N3994	N5369	1
5510547	N4031	N5369	1
5510548	N4049	N5369	1
5510551	N4099	N5369	1
5510552	N4144	N5369	1
5510553	N4150	N5369	1
5510555	N4209	N5369	1
5510556	N4227	N5369	1
5510559	N4250	N5369	1
5510560	N4285	N5369	1
5510561	N4335	N5369	1
5510562	N4354	N5369	1
5510567	N4602	N5369	1
5510569	N4650	N5369	1
5510570	N4673	N5369	1
5510571	N4794	N5369	1
5510572	N4849	N5369	1
5510574	N4871	N5369	1
5510578	N4967	N5369	1
5510580	N5038	N5369	1
5510581	N5097	N5369	1
5510583	N5120	N5369	1
5510589	N5260	N5369	1
5510590	N5270	N5369	1
5510592	N5318	N5369	1
5510595	N5423	N5369	1
5510597	N5451	N5369	1
5510598	N5553	N5369	1
5510600	N5587	N5369	1
5510602	N5614	N5369	1
5510604	N5708	N5369	1
5510607	N5931	N5369	1
5510609	N6033	N5369	1
5510612	N6158	N5369	1
5510617	N6354	N5369	1
5510618	N6373	N5369	1
5510619	N6544	N5369	1
5510620	N6560	N5369	1
5510621	N6580	N5369	1
5510622	N6629	N5369	1
5510623	N6654	N5369	1
5510625	N6747	N5369	1
5510626	N6773	N5369	1
5510628	N6787	N5369	1
5510631	N6852	N5369	1
5510634	N6906	N5369	1
5510635	N7015	N5369	1
5510636	N7066	N5369	1
5510639	N7198	N5369	1
5510641	N7282	N5369	1
5510649	N7654	N5369	1
5510650	N7681	N5369	1
5510656	N7923	N5369	1
5510658	N8004	N5369	1
5510661	N8097	N5369	1
5510662	N8100	N5369	1
5510663	N8171	N5369	1
5510664	N8199	N5369	1
5510665	N8220	N5369	1
5510666	N8223	N5369	1
5510671	N8603	N5369	1
5510672	N8666	N5369	1
5510675	N8766	N5369	1
5510677	N8840	N5369	1
5510680	N8930	N5369	1
5510681	N8942	N5369	1
5510683	N9020	N5369	1
5510687	N9251	N5369	1
5510691	N9491	N5369	1
5510692	N9589	N5369	1
5510694	N9634	N5369	1
5510703	N9958	N5369	1
5510704	N10065	N5369	1
5510705	N10078	N5369	1
5510707	N10168	N5369	1
5510709	N10329	N5369	1
5510710	N10333	N5369	1
5510711	N10456	N5369	1
5510712	N10542	N5369	1
5510713	N10625	N5369	1
5510726	N11534	N5369	1
5510728	N11730	N5369	1
5510729	N11733	N5369	1
5510733	N11906	N5369	1
5510737	N12230	N5369	1
5510738	N12348	N5369	1
5510741	N12616	N5369	1
5510744	N13066	N5369	1
5510751	N13439	N5369	1
5510752	N13831	N5369	1
5510756	N14292	N5369	1
5510758	N14415	N5369	1
5510759	N14489	N5369	1
5510769	N16061	N5369	1
5510770	N16327	N5369	1
5510775	N16785	N5369	1
5510779	N16935	N5369	1
5510786	N18239	N5369	1
5510788	N18653	N5369	1
5510793	N20506	N5369	1
5510801	N21965	N5369	1
5510803	N22039	N5369	1
5510805	N23246	N5369	1
5510817	N26792	N5369	1
5510821	N28452	N5369	1
5510826	N30165	N5369	1
5510832	N31903	N5369	1
5510839	N34832	N5369	1
5510848	N41774	N5369	1
5510859	N55909	N5369	1
5510862	N19	N5369	1
5510863	N35	N5369	1
5510864	N68	N5369	1
5510865	N143	N5369	1
5510866	N209	N5369	1
5510867	N221	N5369	1
5510868	N236	N5369	1
5510870	N306	N5369	1
5510871	N357	N5369	1
5510873	N439	N5369	1
5510874	N464	N5369	1
5510875	N511	N5369	1
5510876	N603	N5369	1
5510877	N702	N5369	1
5510882	N3115	N5369	1
5510883	N3148	N5369	1
5510884	N3326	N5369	1
5510886	N3649	N5369	1
5510889	N3884	N5369	1
5510890	N4163	N5369	1
5510892	N6345	N5369	1
5510951	N11578	N5369	1
5510957	N22917	N5369	1
5510981	N2139	N5369	1
5510987	N4127	N5369	1
5510988	N4133	N5369	1
5511014	N290	N5369	1
5511015	N1392	N5369	1
5511017	N1596	N5369	1
5511019	N1783	N5369	1
5511033	N3216	N5369	1
5511043	N4537	N5369	1
5511087	N441	N5369	1
5511096	N2558	N5369	1
5511097	N2906	N5369	1
5511102	N3890	N5369	1
5511106	N4487	N5369	1
5511107	N5157	N5369	1
5511108	N5921	N5369	1
5511116	N8327	N5369	1
5511126	N11523	N5369	1
5511157	N1037	N5369	1
5511174	N78	N5369	1
5511186	N4366	N5369	1
5511189	N5347	N5369	1
5511190	N5570	N5369	1
5511204	N6	N5369	1
5511205	N13	N5369	1
5511206	N47	N5369	1
5511207	N60	N5369	1
5511208	N62	N5369	1
5511209	N79	N5369	1
5511211	N96	N5369	1
5511212	N108	N5369	1
5511214	N148	N5369	1
5511215	N193	N5369	1
5511216	N227	N5369	1
5511217	N230	N5369	1
5511218	N245	N5369	1
5511221	N334	N5369	1
5511222	N347	N5369	1
5511223	N362	N5369	1
5511224	N403	N5369	1
5511225	N406	N5369	1
5511226	N421	N5369	1
5511227	N429	N5369	1
5511228	N443	N5369	1
5511229	N451	N5369	1
5511230	N478	N5369	1
5511231	N495	N5369	1
5511232	N532	N5369	1
5511234	N584	N5369	1
5511235	N599	N5369	1
5511236	N649	N5369	1
5511237	N656	N5369	1
5511238	N668	N5369	1
5511239	N676	N5369	1
5511242	N741	N5369	1
5511243	N757	N5369	1
5511244	N800	N5369	1
5511245	N982	N5369	1
5511246	N1008	N5369	1
5511247	N1027	N5369	1
5511249	N1058	N5369	1
5511250	N1072	N5369	1
5511251	N1091	N5369	1
5511254	N1162	N5369	1
5511256	N1218	N5369	1
5511257	N1253	N5369	1
5511258	N1295	N5369	1
5511259	N1296	N5369	1
5511260	N1298	N5369	1
5511262	N1312	N5369	1
5511264	N1381	N5369	1
5511266	N1476	N5369	1
5511267	N1481	N5369	1
5511268	N1582	N5369	1
5511270	N1677	N5369	1
5511271	N1760	N5369	1
5511272	N1839	N5369	1
5511273	N1875	N5369	1
5511274	N1886	N5369	1
5511275	N1937	N5369	1
5511276	N1990	N5369	1
5511280	N2197	N5369	1
5511282	N2242	N5369	1
5511285	N2413	N5369	1
5511286	N2494	N5369	1
5511287	N2512	N5369	1
5511288	N2528	N5369	1
5511289	N2537	N5369	1
5511290	N2592	N5369	1
5511292	N2640	N5369	1
5511294	N2702	N5369	1
5511295	N2710	N5369	1
5511297	N2860	N5369	1
5511301	N2937	N5369	1
5511302	N3063	N5369	1
5511304	N3176	N5369	1
5511305	N3231	N5369	1
5511306	N3260	N5369	1
5511307	N3308	N5369	1
5511309	N3376	N5369	1
5511317	N3717	N5369	1
5511318	N3840	N5369	1
5511319	N3861	N5369	1
5511321	N3869	N5369	1
5511322	N3870	N5369	1
5511323	N3871	N5369	1
5511324	N3891	N5369	1
5511326	N4265	N5369	1
5511328	N4627	N5369	1
5511329	N4706	N5369	1
5511330	N4785	N5369	1
5511331	N4926	N5369	1
5511332	N4976	N5369	1
5511335	N5222	N5369	1
5511336	N5342	N5369	1
5511337	N5414	N5369	1
5511341	N5808	N5369	1
5511343	N6176	N5369	1
5511345	N6199	N5369	1
5511348	N6433	N5369	1
5511350	N6600	N5369	1
5511351	N6701	N5369	1
5511352	N6761	N5369	1
5511355	N7252	N5369	1
5511364	N10318	N5369	1
5511368	N10814	N5369	1
5511381	N17241	N5369	1
5511385	N18594	N5369	1
5511396	N102	N5369	1
5511400	N415	N5369	1
5511402	N554	N5369	1
5511403	N906	N5369	1
5511404	N1112	N5369	1
5511406	N1975	N5369	1
5511411	N7874	N5369	1
5511428	N257	N5369	1
5511437	N1214	N5369	1
5511442	N33	N5369	1
5511443	N46	N5369	1
5511444	N121	N5369	1
5511446	N139	N5369	1
5511451	N251	N5369	1
5511452	N255	N5369	1
5511456	N310	N5369	1
5511459	N366	N5369	1
5511462	N426	N5369	1
5511466	N464	N5369	1
5511468	N499	N5369	1
5511475	N542	N5369	1
5511481	N647	N5369	1
5511487	N703	N5369	1
5511490	N781	N5369	1
5511493	N835	N5369	1
5511494	N854	N5369	1
5511499	N894	N5369	1
5511503	N955	N5369	1
5511510	N1006	N5369	1
5511522	N1164	N5369	1
5511531	N1254	N5369	1
5511534	N1275	N5369	1
5511535	N1305	N5369	1
5511539	N1396	N5369	1
5511542	N1411	N5369	1
5511544	N1427	N5369	1
5511557	N1563	N5369	1
5511561	N1664	N5369	1
5511564	N1693	N5369	1
5511567	N1737	N5369	1
5511568	N1741	N5369	1
5511569	N1755	N5369	1
5511571	N1810	N5369	1
5511576	N1899	N5369	1
5511577	N1900	N5369	1
5511580	N1924	N5369	1
5511586	N2062	N5369	1
5511592	N2177	N5369	1
5511593	N2200	N5369	1
5511603	N2408	N5369	1
5511609	N2634	N5369	1
5511610	N2638	N5369	1
5511619	N2765	N5369	1
5511622	N2851	N5369	1
5511626	N3009	N5369	1
5511634	N3193	N5369	1
5511638	N3291	N5369	1
5511639	N3309	N5369	1
5511641	N3316	N5369	1
5511647	N3439	N5369	1
5511649	N3480	N5369	1
5511655	N3535	N5369	1
5511665	N3878	N5369	1
5511673	N4120	N5369	1
5511678	N4324	N5369	1
5511684	N4550	N5369	1
5511688	N4659	N5369	1
5511689	N4685	N5369	1
5511694	N4924	N5369	1
5511704	N5109	N5369	1
5511707	N5182	N5369	1
5511710	N5297	N5369	1
5511713	N5350	N5369	1
5511721	N5520	N5369	1
5511722	N5539	N5369	1
5511730	N5716	N5369	1
5511735	N5955	N5369	1
5511751	N6682	N5369	1
5511752	N6703	N5369	1
5511753	N6732	N5369	1
5511756	N6786	N5369	1
5511759	N6848	N5369	1
5511764	N6917	N5369	1
5511777	N7498	N5369	1
5511781	N7711	N5369	1
5511784	N7780	N5369	1
5511785	N7895	N5369	1
5511786	N7924	N5369	1
5511789	N7968	N5369	1
5511804	N8756	N5369	1
5511817	N9530	N5369	1
5511821	N9652	N5369	1
5511849	N11133	N5369	1
5511866	N12273	N5369	1
5511876	N13114	N5369	1
5511883	N13359	N5369	1
5511905	N15156	N5369	1
5511925	N17733	N5369	1
5511962	N21282	N5369	1
5511967	N22006	N5369	1
5511973	N23101	N5369	1
5512019	N38052	N5369	1
5512042	N57160	N5369	1
5512049	N80	N5369	1
5512054	N280	N5369	1
5512081	N1156	N5369	1
5512138	N7418	N5369	1
5512145	N9958	N5369	1
5512187	N116565	N5369	1
5517800	N213	N5423	1
5517801	N242	N5423	1
5517804	N427	N5423	1
5517805	N433	N5423	1
5517807	N533	N5423	1
5517808	N672	N5423	1
5517810	N770	N5423	1
5517812	N1374	N5423	1
5517813	N1390	N5423	1
5517818	N2548	N5423	1
5517819	N2759	N5423	1
5517832	N7906	N5423	1
5517862	N30	N5423	1
5517863	N34	N5423	1
5517864	N35	N5423	1
5517865	N41	N5423	1
5517866	N43	N5423	1
5517867	N49	N5423	1
5517868	N54	N5423	1
5517870	N59	N5423	1
5517871	N61	N5423	1
5517872	N73	N5423	1
5517874	N80	N5423	1
5517875	N92	N5423	1
5517876	N98	N5423	1
5517877	N105	N5423	1
5517878	N128	N5423	1
5517880	N146	N5423	1
5517881	N156	N5423	1
5517882	N166	N5423	1
5517883	N183	N5423	1
5517884	N243	N5423	1
5517885	N256	N5423	1
5517886	N272	N5423	1
5517887	N273	N5423	1
5517888	N274	N5423	1
5517889	N276	N5423	1
5517890	N314	N5423	1
5517891	N323	N5423	1
5517892	N333	N5423	1
5517893	N350	N5423	1
5517894	N359	N5423	1
5517895	N361	N5423	1
5517896	N379	N5423	1
5517897	N385	N5423	1
5517899	N395	N5423	1
5517900	N423	N5423	1
5517901	N438	N5423	1
5517902	N466	N5423	1
5517903	N469	N5423	1
5517904	N471	N5423	1
5517905	N486	N5423	1
5517906	N513	N5423	1
5517907	N519	N5423	1
5517908	N546	N5423	1
5517909	N547	N5423	1
5517911	N575	N5423	1
5517912	N578	N5423	1
5517913	N594	N5423	1
5517914	N609	N5423	1
5517916	N626	N5423	1
5517917	N634	N5423	1
5517918	N636	N5423	1
5517919	N689	N5423	1
5517920	N715	N5423	1
5517921	N727	N5423	1
5517922	N731	N5423	1
5517924	N776	N5423	1
5517925	N785	N5423	1
5517926	N787	N5423	1
5517927	N827	N5423	1
5517928	N899	N5423	1
5517929	N913	N5423	1
5517930	N919	N5423	1
5517931	N990	N5423	1
5517932	N998	N5423	1
5517934	N1025	N5423	1
5517935	N1053	N5423	1
5517936	N1059	N5423	1
5517938	N1076	N5423	1
5517939	N1077	N5423	1
5517940	N1115	N5423	1
5517941	N1166	N5423	1
5517942	N1193	N5423	1
5517945	N1241	N5423	1
5517946	N1276	N5423	1
5517951	N1340	N5423	1
5517952	N1359	N5423	1
5517953	N1532	N5423	1
5517954	N1634	N5423	1
5517956	N1709	N5423	1
5517959	N1837	N5423	1
5517960	N1844	N5423	1
5517961	N1865	N5423	1
5517963	N1907	N5423	1
5517968	N2015	N5423	1
5517969	N2022	N5423	1
5517973	N2232	N5423	1
5517974	N2276	N5423	1
5517978	N2400	N5423	1
5517981	N2470	N5423	1
5517983	N2526	N5423	1
5517984	N2547	N5423	1
5517985	N2561	N5423	1
5517986	N2590	N5423	1
5517987	N2612	N5423	1
5517991	N2888	N5423	1
5517993	N2924	N5423	1
5517996	N3106	N5423	1
5518000	N3174	N5423	1
5518002	N3411	N5423	1
5518003	N3422	N5423	1
5518004	N3437	N5423	1
5518008	N3627	N5423	1
5518009	N3632	N5423	1
5518014	N3792	N5423	1
5518015	N3836	N5423	1
5518017	N3925	N5423	1
5518022	N4500	N5423	1
5518025	N4590	N5423	1
5518026	N4639	N5423	1
5518028	N4834	N5423	1
5518037	N5163	N5423	1
5518038	N5167	N5423	1
5518039	N5218	N5423	1
5518040	N5445	N5423	1
5518041	N5689	N5423	1
5518043	N5734	N5423	1
5518046	N5946	N5423	1
5518052	N6315	N5423	1
5518055	N6499	N5423	1
5518056	N6610	N5423	1
5518058	N6743	N5423	1
5518059	N6880	N5423	1
5518070	N7818	N5423	1
5518071	N7872	N5423	1
5518072	N7950	N5423	1
5518079	N9695	N5423	1
5518089	N12209	N5423	1
5518099	N17128	N5423	1
5518114	N144	N5423	1
5518115	N176	N5423	1
5518116	N206	N5423	1
5518117	N242	N5423	1
5518120	N879	N5423	1
5518121	N1363	N5423	1
5518131	N11686	N5423	1
5518134	N17395	N5423	1
5518137	N265	N5423	1
5518138	N289	N5423	1
5518141	N470	N5423	1
5518142	N475	N5423	1
5518143	N563	N5423	1
5518145	N735	N5423	1
5518146	N822	N5423	1
5518147	N823	N5423	1
5518148	N1033	N5423	1
5518151	N1347	N5423	1
5518152	N1355	N5423	1
5518158	N3120	N5423	1
5518159	N3300	N5423	1
5518160	N4050	N5423	1
5518163	N5255	N5423	1
5518164	N5405	N5423	1
5518165	N6079	N5423	1
5518166	N6394	N5423	1
5518168	N7052	N5423	1
5518172	N14932	N5423	1
5518179	N30365	N5423	1
5518192	N571	N5423	1
5518195	N55	N5423	1
5518203	N24	N5423	1
5518204	N38	N5423	1
5518205	N64	N5423	1
5518206	N74	N5423	1
5518207	N82	N5423	1
5518208	N122	N5423	1
5518212	N154	N5423	1
5518213	N161	N5423	1
5518214	N165	N5423	1
5518215	N178	N5423	1
5518216	N231	N5423	1
5518219	N277	N5423	1
5518220	N279	N5423	1
5518221	N280	N5423	1
5518222	N281	N5423	1
5518223	N291	N5423	1
5518225	N305	N5423	1
5518226	N313	N5423	1
5518227	N351	N5423	1
5518228	N369	N5423	1
5518229	N371	N5423	1
5518230	N424	N5423	1
5518231	N565	N5423	1
5518232	N587	N5423	1
5518233	N595	N5423	1
5518234	N611	N5423	1
5518235	N642	N5423	1
5518237	N702	N5423	1
5518238	N725	N5423	1
5518239	N801	N5423	1
5518240	N832	N5423	1
5518241	N914	N5423	1
5518242	N925	N5423	1
5518243	N938	N5423	1
5518245	N961	N5423	1
5518246	N967	N5423	1
5518247	N971	N5423	1
5518248	N1018	N5423	1
5518249	N1098	N5423	1
5518251	N1165	N5423	1
5518252	N1178	N5423	1
5518253	N1184	N5423	1
5518256	N1262	N5423	1
5518257	N1272	N5423	1
5518260	N1504	N5423	1
5518261	N1578	N5423	1
5518262	N1606	N5423	1
5518263	N1625	N5423	1
5518264	N1641	N5423	1
5518265	N1646	N5423	1
5518267	N2056	N5423	1
5518271	N2126	N5423	1
5518274	N2255	N5423	1
5518275	N2296	N5423	1
5518276	N2320	N5423	1
5518277	N2342	N5423	1
5518278	N2360	N5423	1
5518280	N2469	N5423	1
5518283	N2509	N5423	1
5518286	N2693	N5423	1
5518288	N2727	N5423	1
5518289	N2752	N5423	1
5518290	N2867	N5423	1
5518291	N2900	N5423	1
5518292	N2920	N5423	1
5518293	N3056	N5423	1
5518295	N3143	N5423	1
5518297	N3294	N5423	1
5518298	N3409	N5423	1
5518300	N3749	N5423	1
5518303	N3955	N5423	1
5518304	N3967	N5423	1
5518305	N3971	N5423	1
5518307	N4181	N5423	1
5518310	N4443	N5423	1
5518311	N4465	N5423	1
5518314	N4667	N5423	1
5518315	N4723	N5423	1
5518318	N4852	N5423	1
5518323	N5178	N5423	1
5518330	N5776	N5423	1
5518332	N6274	N5423	1
5518338	N6541	N5423	1
5518339	N6637	N5423	1
5518345	N7374	N5423	1
5518356	N9385	N5423	1
5518363	N12113	N5423	1
5518389	N106	N5423	1
5518393	N260	N5423	1
5518394	N721	N5423	1
5518403	N30118	N5423	1
5518408	N4	N5423	1
5518409	N53	N5423	1
5518410	N71	N5423	1
5518411	N135	N5423	1
5518414	N172	N5423	1
5518416	N177	N5423	1
5518417	N202	N5423	1
5518418	N217	N5423	1
5518420	N232	N5423	1
5518421	N248	N5423	1
5518423	N275	N5423	1
5518427	N344	N5423	1
5518428	N353	N5423	1
5518429	N384	N5423	1
5518430	N388	N5423	1
5518432	N419	N5423	1
5518435	N454	N5423	1
5518436	N461	N5423	1
5518437	N463	N5423	1
5518438	N517	N5423	1
5518440	N592	N5423	1
5518441	N603	N5423	1
5518442	N604	N5423	1
5518443	N605	N5423	1
5518444	N625	N5423	1
5518446	N651	N5423	1
5518448	N667	N5423	1
5518449	N681	N5423	1
5518451	N713	N5423	1
5518453	N792	N5423	1
5518455	N817	N5423	1
5518456	N836	N5423	1
5518458	N838	N5423	1
5518459	N840	N5423	1
5518461	N889	N5423	1
5518463	N937	N5423	1
5518464	N952	N5423	1
5518465	N962	N5423	1
5518470	N1023	N5423	1
5518471	N1035	N5423	1
5518472	N1055	N5423	1
5518475	N1187	N5423	1
5518476	N1215	N5423	1
5518477	N1222	N5423	1
5518478	N1223	N5423	1
5518481	N1250	N5423	1
5518483	N1271	N5423	1
5518484	N1289	N5423	1
5518486	N1329	N5423	1
5518487	N1343	N5423	1
5518488	N1362	N5423	1
5518489	N1364	N5423	1
5518490	N1367	N5423	1
5518491	N1368	N5423	1
5518493	N1413	N5423	1
5518495	N1460	N5423	1
5518497	N1558	N5423	1
5518498	N1566	N5423	1
5518500	N1655	N5423	1
5518501	N1687	N5423	1
5518502	N1696	N5423	1
5518504	N1712	N5423	1
5518505	N1744	N5423	1
5518507	N1889	N5423	1
5518509	N1978	N5423	1
5518513	N2104	N5423	1
5518515	N2151	N5423	1
5518518	N2189	N5423	1
5518519	N2191	N5423	1
5518522	N2243	N5423	1
5518523	N2245	N5423	1
5518525	N2267	N5423	1
5518527	N2379	N5423	1
5518529	N2497	N5423	1
5518530	N2566	N5423	1
5518531	N2574	N5423	1
5518535	N2726	N5423	1
5518536	N2758	N5423	1
5518538	N2772	N5423	1
5518540	N2811	N5423	1
5518541	N2889	N5423	1
5518542	N2890	N5423	1
5518544	N2915	N5423	1
5518545	N2921	N5423	1
5518546	N2931	N5423	1
5518551	N3082	N5423	1
5518553	N3179	N5423	1
5518556	N3303	N5423	1
5518557	N3358	N5423	1
5518560	N3553	N5423	1
5518562	N3605	N5423	1
5518563	N3608	N5423	1
5518564	N3619	N5423	1
5518565	N3642	N5423	1
5518566	N3701	N5423	1
5518569	N3831	N5423	1
5518570	N3864	N5423	1
5518571	N3963	N5423	1
5518573	N4005	N5423	1
5518577	N4208	N5423	1
5518582	N4340	N5423	1
5518585	N4541	N5423	1
5518589	N4680	N5423	1
5518590	N4688	N5423	1
5518592	N4990	N5423	1
5518595	N5112	N5423	1
5518597	N5198	N5423	1
5518599	N5307	N5423	1
5518600	N5310	N5423	1
5518601	N5316	N5423	1
5518602	N5391	N5423	1
5518604	N5498	N5423	1
5518607	N5927	N5423	1
5518611	N6081	N5423	1
5518614	N6459	N5423	1
5518615	N6481	N5423	1
5518619	N6764	N5423	1
5518621	N7169	N5423	1
5518625	N7347	N5423	1
5518635	N8263	N5423	1
5518638	N8345	N5423	1
5518641	N8915	N5423	1
5518642	N8916	N5423	1
5518651	N10137	N5423	1
5518657	N11158	N5423	1
5518658	N11399	N5423	1
5518664	N12157	N5423	1
5518665	N12222	N5423	1
5518666	N12447	N5423	1
5518671	N13960	N5423	1
5518675	N14904	N5423	1
5518686	N18334	N5423	1
5518690	N19229	N5423	1
5518698	N22207	N5423	1
5518703	N24157	N5423	1
5518720	N223	N5423	1
5518721	N294	N5423	1
5518722	N296	N5423	1
5518724	N443	N5423	1
5518729	N1036	N5423	1
5518730	N1058	N5423	1
5518734	N1243	N5423	1
5518737	N2027	N5423	1
5518739	N2175	N5423	1
5518757	N24721	N5423	1
5518781	N3	N5423	1
5518782	N5	N5423	1
5518783	N23	N5423	1
5518784	N25	N5423	1
5518785	N26	N5423	1
5518786	N31	N5423	1
5518787	N48	N5423	1
5518788	N52	N5423	1
5518789	N68	N5423	1
5518790	N81	N5423	1
5518791	N111	N5423	1
5518793	N150	N5423	1
5518794	N190	N5423	1
5518795	N207	N5423	1
5518796	N209	N5423	1
5518797	N211	N5423	1
5518798	N216	N5423	1
5518799	N222	N5423	1
5518800	N225	N5423	1
5518803	N267	N5423	1
5518804	N285	N5423	1
5518805	N287	N5423	1
5518806	N302	N5423	1
5518808	N346	N5423	1
5518810	N356	N5423	1
5518813	N397	N5423	1
5518815	N412	N5423	1
5518816	N414	N5423	1
5518817	N415	N5423	1
5518818	N430	N5423	1
5518819	N431	N5423	1
5518820	N439	N5423	1
5518821	N442	N5423	1
5518822	N447	N5423	1
5518823	N449	N5423	1
5518825	N490	N5423	1
5518826	N491	N5423	1
5518827	N496	N5423	1
5518828	N500	N5423	1
5518829	N518	N5423	1
5518831	N534	N5423	1
5518832	N544	N5423	1
5518834	N560	N5423	1
5518836	N569	N5423	1
5518837	N572	N5423	1
5518838	N577	N5423	1
5518839	N582	N5423	1
5518840	N589	N5423	1
5518841	N590	N5423	1
5518842	N597	N5423	1
5518844	N628	N5423	1
5518845	N635	N5423	1
5518846	N637	N5423	1
5518847	N652	N5423	1
5518848	N677	N5423	1
5518849	N683	N5423	1
5518850	N687	N5423	1
5518852	N697	N5423	1
5518853	N706	N5423	1
5518854	N709	N5423	1
5518855	N710	N5423	1
5518857	N722	N5423	1
5518859	N749	N5423	1
5518860	N771	N5423	1
5518862	N777	N5423	1
5518863	N778	N5423	1
5518864	N813	N5423	1
5518865	N825	N5423	1
5518866	N843	N5423	1
5518868	N861	N5423	1
5518869	N864	N5423	1
5518870	N865	N5423	1
5518871	N868	N5423	1
5518873	N890	N5423	1
5518874	N893	N5423	1
5518875	N909	N5423	1
5518876	N921	N5423	1
5518878	N928	N5423	1
5518879	N946	N5423	1
5518880	N953	N5423	1
5518881	N1010	N5423	1
5518882	N1014	N5423	1
5518884	N1029	N5423	1
5518885	N1038	N5423	1
5518886	N1070	N5423	1
5518889	N1108	N5423	1
5518890	N1110	N5423	1
5518893	N1157	N5423	1
5518894	N1188	N5423	1
5518897	N1255	N5423	1
5518898	N1260	N5423	1
5518899	N1267	N5423	1
5518900	N1268	N5423	1
5518901	N1274	N5423	1
5518902	N1291	N5423	1
5518904	N1370	N5423	1
5518906	N1391	N5423	1
5518907	N1399	N5423	1
5518909	N1439	N5423	1
5518910	N1444	N5423	1
5518912	N1461	N5423	1
5518913	N1477	N5423	1
5518914	N1494	N5423	1
5518915	N1514	N5423	1
5518916	N1545	N5423	1
5518917	N1547	N5423	1
5518918	N1550	N5423	1
5518920	N1559	N5423	1
5518923	N1610	N5423	1
5518925	N1631	N5423	1
5518926	N1657	N5423	1
5518928	N1674	N5423	1
5518929	N1678	N5423	1
5518931	N1701	N5423	1
5518932	N1714	N5423	1
5518933	N1718	N5423	1
5518934	N1770	N5423	1
5518935	N1772	N5423	1
5518937	N1786	N5423	1
5518938	N1793	N5423	1
5518939	N1815	N5423	1
5518940	N1818	N5423	1
5518943	N1870	N5423	1
5518944	N1890	N5423	1
5518945	N1932	N5423	1
5518946	N1942	N5423	1
5518947	N1943	N5423	1
5518948	N1986	N5423	1
5518949	N1991	N5423	1
5518950	N2004	N5423	1
5518953	N2036	N5423	1
5518955	N2080	N5423	1
5518956	N2084	N5423	1
5518957	N2089	N5423	1
5518959	N2145	N5423	1
5518960	N2163	N5423	1
5518961	N2173	N5423	1
5518962	N2190	N5423	1
5518963	N2193	N5423	1
5518965	N2227	N5423	1
5518966	N2252	N5423	1
5518967	N2299	N5423	1
5518969	N2311	N5423	1
5518972	N2387	N5423	1
5518973	N2424	N5423	1
5518974	N2433	N5423	1
5518977	N2521	N5423	1
5518978	N2527	N5423	1
5518979	N2531	N5423	1
5518981	N2545	N5423	1
5518982	N2554	N5423	1
5518983	N2564	N5423	1
5518984	N2567	N5423	1
5518985	N2572	N5423	1
5518986	N2578	N5423	1
5518991	N2630	N5423	1
5518992	N2631	N5423	1
5518993	N2632	N5423	1
5518995	N2723	N5423	1
5518997	N2859	N5423	1
5518998	N2873	N5423	1
5518999	N2876	N5423	1
5519000	N2878	N5423	1
5519001	N2883	N5423	1
5519002	N2902	N5423	1
5519003	N2907	N5423	1
5519004	N2987	N5423	1
5519006	N3049	N5423	1
5519007	N3065	N5423	1
5519008	N3071	N5423	1
5519009	N3136	N5423	1
5519012	N3177	N5423	1
5519013	N3207	N5423	1
5519014	N3281	N5423	1
5519015	N3289	N5423	1
5519017	N3334	N5423	1
5519018	N3361	N5423	1
5519020	N3455	N5423	1
5519021	N3470	N5423	1
5519022	N3500	N5423	1
5519024	N3531	N5423	1
5519026	N3550	N5423	1
5519027	N3612	N5423	1
5519028	N3616	N5423	1
5519032	N3681	N5423	1
5519034	N3703	N5423	1
5519035	N3757	N5423	1
5519036	N3768	N5423	1
5519037	N3811	N5423	1
5519038	N3832	N5423	1
5519040	N3851	N5423	1
5519042	N3860	N5423	1
5519043	N3881	N5423	1
5519044	N3910	N5423	1
5519045	N3913	N5423	1
5519046	N3929	N5423	1
5519047	N3994	N5423	1
5519049	N4031	N5423	1
5519050	N4049	N5423	1
5519053	N4099	N5423	1
5519054	N4144	N5423	1
5519055	N4150	N5423	1
5519057	N4209	N5423	1
5519058	N4227	N5423	1
5519061	N4250	N5423	1
5519062	N4285	N5423	1
5519063	N4335	N5423	1
5519064	N4354	N5423	1
5519069	N4602	N5423	1
5519071	N4650	N5423	1
5519072	N4673	N5423	1
5519073	N4794	N5423	1
5519074	N4849	N5423	1
5519076	N4871	N5423	1
5519080	N4967	N5423	1
5519082	N5038	N5423	1
5519083	N5097	N5423	1
5519085	N5120	N5423	1
5519091	N5260	N5423	1
5519092	N5270	N5423	1
5519094	N5318	N5423	1
5519095	N5369	N5423	1
5519099	N5451	N5423	1
5519100	N5553	N5423	1
5519102	N5587	N5423	1
5519104	N5614	N5423	1
5519106	N5708	N5423	1
5519111	N6033	N5423	1
5519114	N6158	N5423	1
5519119	N6354	N5423	1
5519120	N6373	N5423	1
5519121	N6544	N5423	1
5519122	N6560	N5423	1
5519123	N6580	N5423	1
5519124	N6629	N5423	1
5519125	N6654	N5423	1
5519127	N6747	N5423	1
5519130	N6787	N5423	1
5519133	N6852	N5423	1
5519136	N6906	N5423	1
5519137	N7015	N5423	1
5519141	N7198	N5423	1
5519143	N7282	N5423	1
5519151	N7654	N5423	1
5519152	N7681	N5423	1
5519158	N7923	N5423	1
5519160	N8004	N5423	1
5519163	N8097	N5423	1
5519164	N8100	N5423	1
5519165	N8171	N5423	1
5519167	N8220	N5423	1
5519168	N8223	N5423	1
5519173	N8603	N5423	1
5519174	N8666	N5423	1
5519177	N8766	N5423	1
5519182	N8930	N5423	1
5519183	N8942	N5423	1
5519185	N9020	N5423	1
5519189	N9251	N5423	1
5519193	N9491	N5423	1
5519194	N9589	N5423	1
5519196	N9634	N5423	1
5519205	N9958	N5423	1
5519206	N10065	N5423	1
5519209	N10168	N5423	1
5519211	N10329	N5423	1
5519212	N10333	N5423	1
5519214	N10542	N5423	1
5519215	N10625	N5423	1
5519228	N11534	N5423	1
5519231	N11733	N5423	1
5519235	N11906	N5423	1
5519239	N12230	N5423	1
5519243	N12616	N5423	1
5519246	N13066	N5423	1
5519253	N13439	N5423	1
5519254	N13831	N5423	1
5519258	N14292	N5423	1
5519260	N14415	N5423	1
5519261	N14489	N5423	1
5519271	N16061	N5423	1
5519277	N16785	N5423	1
5519281	N16935	N5423	1
5519288	N18239	N5423	1
5519290	N18653	N5423	1
5519295	N20506	N5423	1
5519303	N21965	N5423	1
5519305	N22039	N5423	1
5519307	N23246	N5423	1
5519319	N26792	N5423	1
5519323	N28452	N5423	1
5519328	N30165	N5423	1
5519334	N31903	N5423	1
5519341	N34832	N5423	1
5519361	N55909	N5423	1
5519364	N19	N5423	1
5519365	N35	N5423	1
5519366	N68	N5423	1
5519367	N143	N5423	1
5519368	N209	N5423	1
5519369	N221	N5423	1
5519372	N306	N5423	1
5519373	N357	N5423	1
5519375	N439	N5423	1
5519377	N511	N5423	1
5519378	N603	N5423	1
5519379	N702	N5423	1
5519384	N3115	N5423	1
5519385	N3148	N5423	1
5519386	N3326	N5423	1
5519388	N3649	N5423	1
5519391	N3884	N5423	1
5519392	N4163	N5423	1
5519394	N6345	N5423	1
5519453	N11578	N5423	1
5519483	N2139	N5423	1
5519489	N4127	N5423	1
5519490	N4133	N5423	1
5519516	N290	N5423	1
5519517	N1392	N5423	1
5519519	N1596	N5423	1
5519521	N1783	N5423	1
5519545	N4537	N5423	1
5519598	N2558	N5423	1
5519609	N5157	N5423	1
5519610	N5921	N5423	1
5519618	N8327	N5423	1
5519676	N78	N5423	1
5519688	N4366	N5423	1
5519707	N13	N5423	1
5519709	N60	N5423	1
5519711	N79	N5423	1
5519713	N96	N5423	1
5519717	N193	N5423	1
5519718	N227	N5423	1
5519723	N334	N5423	1
5519725	N362	N5423	1
5519727	N406	N5423	1
5519729	N429	N5423	1
5519734	N532	N5423	1
5519737	N599	N5423	1
5519738	N649	N5423	1
5519739	N656	N5423	1
5519740	N668	N5423	1
5519741	N676	N5423	1
5519745	N757	N5423	1
5519747	N982	N5423	1
5519748	N1008	N5423	1
5519749	N1027	N5423	1
5519758	N1218	N5423	1
5519762	N1298	N5423	1
5519764	N1312	N5423	1
5519768	N1476	N5423	1
5519772	N1677	N5423	1
5519776	N1886	N5423	1
5519789	N2512	N5423	1
5519791	N2537	N5423	1
5519792	N2592	N5423	1
5519797	N2710	N5423	1
5519804	N3063	N5423	1
5519823	N3869	N5423	1
5519824	N3870	N5423	1
5519828	N4265	N5423	1
5519830	N4627	N5423	1
5519834	N4976	N5423	1
5519838	N5342	N5423	1
5519845	N6176	N5423	1
5519852	N6600	N5423	1
5519853	N6701	N5423	1
5519857	N7252	N5423	1
5519930	N257	N5423	1
5519939	N1214	N5423	1
5519944	N33	N5423	1
5519945	N46	N5423	1
5519946	N121	N5423	1
5519948	N139	N5423	1
5519953	N251	N5423	1
5519954	N255	N5423	1
5519958	N310	N5423	1
5519961	N366	N5423	1
5519964	N426	N5423	1
5519968	N464	N5423	1
5519970	N499	N5423	1
5519977	N542	N5423	1
5519983	N647	N5423	1
5519989	N703	N5423	1
5519992	N781	N5423	1
5519995	N835	N5423	1
5519996	N854	N5423	1
5520001	N894	N5423	1
5520005	N955	N5423	1
5520012	N1006	N5423	1
5520024	N1164	N5423	1
5520033	N1254	N5423	1
5520036	N1275	N5423	1
5520037	N1305	N5423	1
5520041	N1396	N5423	1
5520044	N1411	N5423	1
5520046	N1427	N5423	1
5520059	N1563	N5423	1
5520063	N1664	N5423	1
5520066	N1693	N5423	1
5520069	N1737	N5423	1
5520070	N1741	N5423	1
5520071	N1755	N5423	1
5520073	N1810	N5423	1
5520078	N1899	N5423	1
5520079	N1900	N5423	1
5520082	N1924	N5423	1
5520088	N2062	N5423	1
5520094	N2177	N5423	1
5520095	N2200	N5423	1
5520105	N2408	N5423	1
5520111	N2634	N5423	1
5520112	N2638	N5423	1
5520121	N2765	N5423	1
5520124	N2851	N5423	1
5520128	N3009	N5423	1
5520136	N3193	N5423	1
5520140	N3291	N5423	1
5520141	N3309	N5423	1
5520143	N3316	N5423	1
5520149	N3439	N5423	1
5520151	N3480	N5423	1
5520157	N3535	N5423	1
5520167	N3878	N5423	1
5520175	N4120	N5423	1
5520180	N4324	N5423	1
5520186	N4550	N5423	1
5520190	N4659	N5423	1
5520191	N4685	N5423	1
5520196	N4924	N5423	1
5520206	N5109	N5423	1
5520209	N5182	N5423	1
5520212	N5297	N5423	1
5520215	N5350	N5423	1
5520223	N5520	N5423	1
5520224	N5539	N5423	1
5520232	N5716	N5423	1
5520237	N5955	N5423	1
5520253	N6682	N5423	1
5520254	N6703	N5423	1
5520255	N6732	N5423	1
5520258	N6786	N5423	1
5520261	N6848	N5423	1
5520266	N6917	N5423	1
5520279	N7498	N5423	1
5520283	N7711	N5423	1
5520286	N7780	N5423	1
5520287	N7895	N5423	1
5520288	N7924	N5423	1
5520291	N7968	N5423	1
5520306	N8756	N5423	1
5520319	N9530	N5423	1
5520323	N9652	N5423	1
5520351	N11133	N5423	1
5520368	N12273	N5423	1
5520378	N13114	N5423	1
5520385	N13359	N5423	1
5520407	N15156	N5423	1
5520427	N17733	N5423	1
5520464	N21282	N5423	1
5520469	N22006	N5423	1
5520475	N23101	N5423	1
5520521	N38052	N5423	1
5520544	N57160	N5423	1
5520551	N80	N5423	1
5520556	N280	N5423	1
5520583	N1156	N5423	1
5520640	N7418	N5423	1
5520647	N9958	N5423	1
5520689	N116565	N5423	1
5526302	N213	N5451	1
5526303	N242	N5451	1
5526306	N427	N5451	1
5526307	N433	N5451	1
5526309	N533	N5451	1
5526310	N672	N5451	1
5526312	N770	N5451	1
5526314	N1374	N5451	1
5526315	N1390	N5451	1
5526320	N2548	N5451	1
5526321	N2759	N5451	1
5526334	N7906	N5451	1
5526364	N30	N5451	1
5526365	N34	N5451	1
5526366	N35	N5451	1
5526367	N41	N5451	1
5526368	N43	N5451	1
5526369	N49	N5451	1
5526370	N54	N5451	1
5526372	N59	N5451	1
5526373	N61	N5451	1
5526374	N73	N5451	1
5526376	N80	N5451	1
5526377	N92	N5451	1
5526378	N98	N5451	1
5526379	N105	N5451	1
5526380	N128	N5451	1
5526382	N146	N5451	1
5526383	N156	N5451	1
5526384	N166	N5451	1
5526385	N183	N5451	1
5526386	N243	N5451	1
5526387	N256	N5451	1
5526388	N272	N5451	1
5526389	N273	N5451	1
5526390	N274	N5451	1
5526391	N276	N5451	1
5526392	N314	N5451	1
5526393	N323	N5451	1
5526394	N333	N5451	1
5526395	N350	N5451	1
5526396	N359	N5451	1
5526397	N361	N5451	1
5526398	N379	N5451	1
5526399	N385	N5451	1
5526401	N395	N5451	1
5526402	N423	N5451	1
5526403	N438	N5451	1
5526404	N466	N5451	1
5526405	N469	N5451	1
5526406	N471	N5451	1
5526407	N486	N5451	1
5526408	N513	N5451	1
5526409	N519	N5451	1
5526410	N546	N5451	1
5526411	N547	N5451	1
5526413	N575	N5451	1
5526414	N578	N5451	1
5526415	N594	N5451	1
5526416	N609	N5451	1
5526418	N626	N5451	1
5526419	N634	N5451	1
5526420	N636	N5451	1
5526421	N689	N5451	1
5526422	N715	N5451	1
5526423	N727	N5451	1
5526424	N731	N5451	1
5526426	N776	N5451	1
5526427	N785	N5451	1
5526428	N787	N5451	1
5526429	N827	N5451	1
5526430	N899	N5451	1
5526431	N913	N5451	1
5526432	N919	N5451	1
5526433	N990	N5451	1
5526434	N998	N5451	1
5526436	N1025	N5451	1
5526437	N1053	N5451	1
5526438	N1059	N5451	1
5526440	N1076	N5451	1
5526441	N1077	N5451	1
5526442	N1115	N5451	1
5526443	N1166	N5451	1
5526444	N1193	N5451	1
5526447	N1241	N5451	1
5526448	N1276	N5451	1
5526453	N1340	N5451	1
5526454	N1359	N5451	1
5526455	N1532	N5451	1
5526456	N1634	N5451	1
5526458	N1709	N5451	1
5526461	N1837	N5451	1
5526462	N1844	N5451	1
5526463	N1865	N5451	1
5526465	N1907	N5451	1
5526470	N2015	N5451	1
5526471	N2022	N5451	1
5526475	N2232	N5451	1
5526476	N2276	N5451	1
5526480	N2400	N5451	1
5526483	N2470	N5451	1
5526485	N2526	N5451	1
5526486	N2547	N5451	1
5526487	N2561	N5451	1
5526488	N2590	N5451	1
5526489	N2612	N5451	1
5526493	N2888	N5451	1
5526495	N2924	N5451	1
5526498	N3106	N5451	1
5526502	N3174	N5451	1
5526504	N3411	N5451	1
5526505	N3422	N5451	1
5526506	N3437	N5451	1
5526510	N3627	N5451	1
5526511	N3632	N5451	1
5526514	N3699	N5451	1
5526516	N3792	N5451	1
5526517	N3836	N5451	1
5526519	N3925	N5451	1
5526524	N4500	N5451	1
5526527	N4590	N5451	1
5526528	N4639	N5451	1
5526530	N4834	N5451	1
5526539	N5163	N5451	1
5526540	N5167	N5451	1
5526541	N5218	N5451	1
5526542	N5445	N5451	1
5526543	N5689	N5451	1
5526545	N5734	N5451	1
5526548	N5946	N5451	1
5526554	N6315	N5451	1
5526557	N6499	N5451	1
5526558	N6610	N5451	1
5526560	N6743	N5451	1
5526561	N6880	N5451	1
5526572	N7818	N5451	1
5526573	N7872	N5451	1
5526574	N7950	N5451	1
5526581	N9695	N5451	1
5526591	N12209	N5451	1
5526599	N15289	N5451	1
5526601	N17128	N5451	1
5526616	N144	N5451	1
5526617	N176	N5451	1
5526618	N206	N5451	1
5526619	N242	N5451	1
5526622	N879	N5451	1
5526623	N1363	N5451	1
5526632	N9118	N5451	1
5526633	N11686	N5451	1
5526636	N17395	N5451	1
5526639	N265	N5451	1
5526640	N289	N5451	1
5526642	N422	N5451	1
5526643	N470	N5451	1
5526644	N475	N5451	1
5526645	N563	N5451	1
5526647	N735	N5451	1
5526648	N822	N5451	1
5526649	N823	N5451	1
5526650	N1033	N5451	1
5526653	N1347	N5451	1
5526654	N1355	N5451	1
5526660	N3120	N5451	1
5526661	N3300	N5451	1
5526662	N4050	N5451	1
5526665	N5255	N5451	1
5526666	N5405	N5451	1
5526667	N6079	N5451	1
5526668	N6394	N5451	1
5526670	N7052	N5451	1
5526674	N14932	N5451	1
5526681	N30365	N5451	1
5526687	N64	N5451	1
5526694	N571	N5451	1
5526697	N55	N5451	1
5526705	N24	N5451	1
5526706	N38	N5451	1
5526707	N64	N5451	1
5526708	N74	N5451	1
5526709	N82	N5451	1
5526710	N122	N5451	1
5526712	N144	N5451	1
5526714	N154	N5451	1
5526715	N161	N5451	1
5526716	N165	N5451	1
5526717	N178	N5451	1
5526718	N231	N5451	1
5526721	N277	N5451	1
5526722	N279	N5451	1
5526723	N280	N5451	1
5526724	N281	N5451	1
5526725	N291	N5451	1
5526727	N305	N5451	1
5526728	N313	N5451	1
5526729	N351	N5451	1
5526730	N369	N5451	1
5526731	N371	N5451	1
5526732	N424	N5451	1
5526733	N565	N5451	1
5526734	N587	N5451	1
5526735	N595	N5451	1
5526736	N611	N5451	1
5526737	N642	N5451	1
5526739	N702	N5451	1
5526740	N725	N5451	1
5526741	N801	N5451	1
5526742	N832	N5451	1
5526743	N914	N5451	1
5526744	N925	N5451	1
5526745	N938	N5451	1
5526747	N961	N5451	1
5526748	N967	N5451	1
5526749	N971	N5451	1
5526750	N1018	N5451	1
5526751	N1098	N5451	1
5526753	N1165	N5451	1
5526754	N1178	N5451	1
5526755	N1184	N5451	1
5526758	N1262	N5451	1
5526759	N1272	N5451	1
5526762	N1504	N5451	1
5526763	N1578	N5451	1
5526764	N1606	N5451	1
5526765	N1625	N5451	1
5526766	N1641	N5451	1
5526767	N1646	N5451	1
5526769	N2056	N5451	1
5526770	N2064	N5451	1
5526773	N2126	N5451	1
5526776	N2255	N5451	1
5526777	N2296	N5451	1
5526778	N2320	N5451	1
5526779	N2342	N5451	1
5526780	N2360	N5451	1
5526782	N2469	N5451	1
5526784	N2504	N5451	1
5526785	N2509	N5451	1
5526788	N2693	N5451	1
5526790	N2727	N5451	1
5526791	N2752	N5451	1
5526792	N2867	N5451	1
5526793	N2900	N5451	1
5526794	N2920	N5451	1
5526795	N3056	N5451	1
5526797	N3143	N5451	1
5526799	N3294	N5451	1
5526800	N3409	N5451	1
5526802	N3749	N5451	1
5526805	N3955	N5451	1
5526806	N3967	N5451	1
5526807	N3971	N5451	1
5526809	N4181	N5451	1
5526811	N4375	N5451	1
5526812	N4443	N5451	1
5526813	N4465	N5451	1
5526814	N4474	N5451	1
5526816	N4667	N5451	1
5526817	N4723	N5451	1
5526820	N4852	N5451	1
5526825	N5178	N5451	1
5526829	N5517	N5451	1
5526832	N5776	N5451	1
5526834	N6274	N5451	1
5526839	N6534	N5451	1
5526840	N6541	N5451	1
5526841	N6637	N5451	1
5526847	N7374	N5451	1
5526848	N7555	N5451	1
5526858	N9385	N5451	1
5526865	N12113	N5451	1
5526870	N15513	N5451	1
5526881	N17280	N5451	1
5526891	N106	N5451	1
5526895	N260	N5451	1
5526896	N721	N5451	1
5526905	N30118	N5451	1
5526910	N4	N5451	1
5526911	N53	N5451	1
5526912	N71	N5451	1
5526913	N135	N5451	1
5526916	N172	N5451	1
5526918	N177	N5451	1
5526919	N202	N5451	1
5526920	N217	N5451	1
5526922	N232	N5451	1
5526923	N248	N5451	1
5526925	N275	N5451	1
5526929	N344	N5451	1
5526930	N353	N5451	1
5526931	N384	N5451	1
5526932	N388	N5451	1
5526934	N419	N5451	1
5526936	N448	N5451	1
5526937	N454	N5451	1
5526938	N461	N5451	1
5526939	N463	N5451	1
5526940	N517	N5451	1
5526942	N592	N5451	1
5526943	N603	N5451	1
5526944	N604	N5451	1
5526945	N605	N5451	1
5526946	N625	N5451	1
5526948	N651	N5451	1
5526950	N667	N5451	1
5526951	N681	N5451	1
5526953	N713	N5451	1
5526955	N792	N5451	1
5526957	N817	N5451	1
5526958	N836	N5451	1
5526960	N838	N5451	1
5526961	N840	N5451	1
5526962	N871	N5451	1
5526963	N889	N5451	1
5526964	N920	N5451	1
5526965	N937	N5451	1
5526966	N952	N5451	1
5526967	N962	N5451	1
5526972	N1023	N5451	1
5526973	N1035	N5451	1
5526974	N1055	N5451	1
5526975	N1075	N5451	1
5526977	N1187	N5451	1
5526978	N1215	N5451	1
5526979	N1222	N5451	1
5526980	N1223	N5451	1
5526983	N1250	N5451	1
5526985	N1271	N5451	1
5526986	N1289	N5451	1
5526988	N1329	N5451	1
5526989	N1343	N5451	1
5526990	N1362	N5451	1
5526991	N1364	N5451	1
5526992	N1367	N5451	1
5526993	N1368	N5451	1
5526995	N1413	N5451	1
5526997	N1460	N5451	1
5526999	N1558	N5451	1
5527000	N1566	N5451	1
5527002	N1655	N5451	1
5527003	N1687	N5451	1
5527004	N1696	N5451	1
5527006	N1712	N5451	1
5527007	N1744	N5451	1
5527009	N1889	N5451	1
5527011	N1978	N5451	1
5527015	N2104	N5451	1
5527017	N2151	N5451	1
5527020	N2189	N5451	1
5527021	N2191	N5451	1
5527023	N2209	N5451	1
5527024	N2243	N5451	1
5527025	N2245	N5451	1
5527027	N2267	N5451	1
5527029	N2379	N5451	1
5527031	N2497	N5451	1
5527032	N2566	N5451	1
5527033	N2574	N5451	1
5527037	N2726	N5451	1
5527038	N2758	N5451	1
5527040	N2772	N5451	1
5527042	N2811	N5451	1
5527043	N2889	N5451	1
5527044	N2890	N5451	1
5527046	N2915	N5451	1
5527047	N2921	N5451	1
5527048	N2931	N5451	1
5527050	N2988	N5451	1
5527053	N3082	N5451	1
5527055	N3179	N5451	1
5527058	N3303	N5451	1
5527059	N3358	N5451	1
5527062	N3553	N5451	1
5527064	N3605	N5451	1
5527065	N3608	N5451	1
5527066	N3619	N5451	1
5527067	N3642	N5451	1
5527068	N3701	N5451	1
5527071	N3831	N5451	1
5527072	N3864	N5451	1
5527073	N3963	N5451	1
5527075	N4005	N5451	1
5527079	N4208	N5451	1
5527084	N4340	N5451	1
5527087	N4541	N5451	1
5527091	N4680	N5451	1
5527092	N4688	N5451	1
5527094	N4990	N5451	1
5527097	N5112	N5451	1
5527099	N5198	N5451	1
5527101	N5307	N5451	1
5527102	N5310	N5451	1
5527103	N5316	N5451	1
5527104	N5391	N5451	1
5527105	N5400	N5451	1
5527106	N5498	N5451	1
5527109	N5927	N5451	1
5527113	N6081	N5451	1
5527116	N6459	N5451	1
5527117	N6481	N5451	1
5527121	N6764	N5451	1
5527123	N7169	N5451	1
5527127	N7347	N5451	1
5527135	N8042	N5451	1
5527137	N8263	N5451	1
5527140	N8345	N5451	1
5527143	N8915	N5451	1
5527144	N8916	N5451	1
5527153	N10137	N5451	1
5527159	N11158	N5451	1
5527160	N11399	N5451	1
5527166	N12157	N5451	1
5527167	N12222	N5451	1
5527168	N12447	N5451	1
5527173	N13960	N5451	1
5527177	N14904	N5451	1
5527188	N18334	N5451	1
5527192	N19229	N5451	1
5527200	N22207	N5451	1
5527205	N24157	N5451	1
5527219	N170	N5451	1
5527222	N223	N5451	1
5527223	N294	N5451	1
5527224	N296	N5451	1
5527226	N443	N5451	1
5527231	N1036	N5451	1
5527232	N1058	N5451	1
5527236	N1243	N5451	1
5527239	N2027	N5451	1
5527241	N2175	N5451	1
5527259	N24721	N5451	1
5527269	N4103	N5451	1
5527278	N91	N5451	1
5527283	N3	N5451	1
5527284	N5	N5451	1
5527285	N23	N5451	1
5527286	N25	N5451	1
5527287	N26	N5451	1
5527288	N31	N5451	1
5527289	N48	N5451	1
5527290	N52	N5451	1
5527291	N68	N5451	1
5527292	N81	N5451	1
5527293	N111	N5451	1
5527295	N150	N5451	1
5527296	N190	N5451	1
5527297	N207	N5451	1
5527298	N209	N5451	1
5527299	N211	N5451	1
5527300	N216	N5451	1
5527301	N222	N5451	1
5527302	N225	N5451	1
5527303	N235	N5451	1
5527305	N267	N5451	1
5527306	N285	N5451	1
5527307	N287	N5451	1
5527308	N302	N5451	1
5527310	N346	N5451	1
5527312	N356	N5451	1
5527314	N396	N5451	1
5527315	N397	N5451	1
5527317	N412	N5451	1
5527318	N414	N5451	1
5527319	N415	N5451	1
5527320	N430	N5451	1
5527321	N431	N5451	1
5527322	N439	N5451	1
5527323	N442	N5451	1
5527324	N447	N5451	1
5527325	N449	N5451	1
5527327	N490	N5451	1
5527328	N491	N5451	1
5527329	N496	N5451	1
5527330	N500	N5451	1
5527331	N518	N5451	1
5527333	N534	N5451	1
5527334	N544	N5451	1
5527336	N560	N5451	1
5527337	N561	N5451	1
5527338	N569	N5451	1
5527339	N572	N5451	1
5527340	N577	N5451	1
5527341	N582	N5451	1
5527342	N589	N5451	1
5527343	N590	N5451	1
5527344	N597	N5451	1
5527346	N628	N5451	1
5527347	N635	N5451	1
5527348	N637	N5451	1
5527349	N652	N5451	1
5527350	N677	N5451	1
5527351	N683	N5451	1
5527352	N687	N5451	1
5527354	N697	N5451	1
5527355	N706	N5451	1
5527356	N709	N5451	1
5527357	N710	N5451	1
5527359	N722	N5451	1
5527360	N733	N5451	1
5527361	N749	N5451	1
5527362	N771	N5451	1
5527363	N774	N5451	1
5527364	N777	N5451	1
5527365	N778	N5451	1
5527366	N813	N5451	1
5527367	N825	N5451	1
5527368	N843	N5451	1
5527370	N861	N5451	1
5527371	N864	N5451	1
5527372	N865	N5451	1
5527373	N868	N5451	1
5527375	N890	N5451	1
5527376	N893	N5451	1
5527377	N909	N5451	1
5527378	N921	N5451	1
5527380	N928	N5451	1
5527381	N946	N5451	1
5527382	N953	N5451	1
5527383	N1010	N5451	1
5527384	N1014	N5451	1
5527386	N1029	N5451	1
5527387	N1038	N5451	1
5527388	N1070	N5451	1
5527391	N1108	N5451	1
5527392	N1110	N5451	1
5527395	N1157	N5451	1
5527396	N1188	N5451	1
5527399	N1255	N5451	1
5527400	N1260	N5451	1
5527401	N1267	N5451	1
5527402	N1268	N5451	1
5527403	N1274	N5451	1
5527404	N1291	N5451	1
5527406	N1370	N5451	1
5527407	N1373	N5451	1
5527408	N1391	N5451	1
5527409	N1399	N5451	1
5527411	N1439	N5451	1
5527412	N1444	N5451	1
5527414	N1461	N5451	1
5527415	N1477	N5451	1
5527416	N1494	N5451	1
5527417	N1514	N5451	1
5527418	N1545	N5451	1
5527419	N1547	N5451	1
5527420	N1550	N5451	1
5527422	N1559	N5451	1
5527424	N1570	N5451	1
5527425	N1610	N5451	1
5527427	N1631	N5451	1
5527428	N1657	N5451	1
5527430	N1674	N5451	1
5527431	N1678	N5451	1
5527433	N1701	N5451	1
5527434	N1714	N5451	1
5527435	N1718	N5451	1
5527436	N1770	N5451	1
5527437	N1772	N5451	1
5527439	N1786	N5451	1
5527440	N1793	N5451	1
5527441	N1815	N5451	1
5527442	N1818	N5451	1
5527445	N1870	N5451	1
5527446	N1890	N5451	1
5527447	N1932	N5451	1
5527448	N1942	N5451	1
5527449	N1943	N5451	1
5527450	N1986	N5451	1
5527451	N1991	N5451	1
5527452	N2004	N5451	1
5527455	N2036	N5451	1
5527457	N2080	N5451	1
5527458	N2084	N5451	1
5527459	N2089	N5451	1
5527461	N2145	N5451	1
5527462	N2163	N5451	1
5527463	N2173	N5451	1
5527464	N2190	N5451	1
5527465	N2193	N5451	1
5527467	N2227	N5451	1
5527468	N2252	N5451	1
5527469	N2299	N5451	1
5527471	N2311	N5451	1
5527474	N2387	N5451	1
5527475	N2424	N5451	1
5527476	N2433	N5451	1
5527479	N2521	N5451	1
5527480	N2527	N5451	1
5527481	N2531	N5451	1
5527483	N2545	N5451	1
5527484	N2554	N5451	1
5527485	N2564	N5451	1
5527486	N2567	N5451	1
5527487	N2572	N5451	1
5527488	N2578	N5451	1
5527493	N2630	N5451	1
5527494	N2631	N5451	1
5527495	N2632	N5451	1
5527497	N2723	N5451	1
5527498	N2824	N5451	1
5527499	N2859	N5451	1
5527500	N2873	N5451	1
5527501	N2876	N5451	1
5527502	N2878	N5451	1
5527503	N2883	N5451	1
5527504	N2902	N5451	1
5527505	N2907	N5451	1
5527506	N2987	N5451	1
5527507	N2992	N5451	1
5527508	N3049	N5451	1
5527509	N3065	N5451	1
5527510	N3071	N5451	1
5527511	N3136	N5451	1
5527514	N3177	N5451	1
5527515	N3207	N5451	1
5527516	N3281	N5451	1
5527517	N3289	N5451	1
5527519	N3334	N5451	1
5527520	N3361	N5451	1
5527522	N3455	N5451	1
5527523	N3470	N5451	1
5527524	N3500	N5451	1
5527526	N3531	N5451	1
5527528	N3550	N5451	1
5527529	N3612	N5451	1
5527530	N3616	N5451	1
5527533	N3671	N5451	1
5527534	N3681	N5451	1
5527536	N3703	N5451	1
5527537	N3757	N5451	1
5527538	N3768	N5451	1
5527539	N3811	N5451	1
5527540	N3832	N5451	1
5527541	N3842	N5451	1
5527542	N3851	N5451	1
5527544	N3860	N5451	1
5527545	N3881	N5451	1
5527546	N3910	N5451	1
5527547	N3913	N5451	1
5527548	N3929	N5451	1
5527549	N3994	N5451	1
5527551	N4031	N5451	1
5527552	N4049	N5451	1
5527555	N4099	N5451	1
5527556	N4144	N5451	1
5527557	N4150	N5451	1
5527559	N4209	N5451	1
5527560	N4227	N5451	1
5527563	N4250	N5451	1
5527564	N4285	N5451	1
5527565	N4335	N5451	1
5527566	N4354	N5451	1
5527571	N4602	N5451	1
5527573	N4650	N5451	1
5527574	N4673	N5451	1
5527575	N4794	N5451	1
5527576	N4849	N5451	1
5527578	N4871	N5451	1
5527581	N4937	N5451	1
5527582	N4967	N5451	1
5527584	N5038	N5451	1
5527585	N5097	N5451	1
5527587	N5120	N5451	1
5527590	N5155	N5451	1
5527593	N5260	N5451	1
5527594	N5270	N5451	1
5527596	N5318	N5451	1
5527597	N5369	N5451	1
5527599	N5423	N5451	1
5527602	N5553	N5451	1
5527604	N5587	N5451	1
5527606	N5614	N5451	1
5527608	N5708	N5451	1
5527613	N6033	N5451	1
5527616	N6158	N5451	1
5527621	N6354	N5451	1
5527622	N6373	N5451	1
5527623	N6544	N5451	1
5527624	N6560	N5451	1
5527625	N6580	N5451	1
5527626	N6629	N5451	1
5527627	N6654	N5451	1
5527629	N6747	N5451	1
5527632	N6787	N5451	1
5527635	N6852	N5451	1
5527638	N6906	N5451	1
5527639	N7015	N5451	1
5527643	N7198	N5451	1
5527645	N7282	N5451	1
5527646	N7334	N5451	1
5527649	N7402	N5451	1
5527653	N7654	N5451	1
5527654	N7681	N5451	1
5527660	N7923	N5451	1
5527661	N7958	N5451	1
5527662	N8004	N5451	1
5527665	N8097	N5451	1
5527666	N8100	N5451	1
5527667	N8171	N5451	1
5527669	N8220	N5451	1
5527670	N8223	N5451	1
5527675	N8603	N5451	1
5527676	N8666	N5451	1
5527679	N8766	N5451	1
5527684	N8930	N5451	1
5527685	N8942	N5451	1
5527687	N9020	N5451	1
5527691	N9251	N5451	1
5527695	N9491	N5451	1
5527696	N9589	N5451	1
5527698	N9634	N5451	1
5527707	N9958	N5451	1
5527708	N10065	N5451	1
5527711	N10168	N5451	1
5527713	N10329	N5451	1
5527714	N10333	N5451	1
5527715	N10456	N5451	1
5527716	N10542	N5451	1
5527717	N10625	N5451	1
5527730	N11534	N5451	1
5527733	N11733	N5451	1
5527734	N11758	N5451	1
5527737	N11906	N5451	1
5527741	N12230	N5451	1
5527745	N12616	N5451	1
5527748	N13066	N5451	1
5527755	N13439	N5451	1
5527756	N13831	N5451	1
5527760	N14292	N5451	1
5527762	N14415	N5451	1
5527763	N14489	N5451	1
5527772	N15992	N5451	1
5527773	N16061	N5451	1
5527775	N16416	N5451	1
5527779	N16785	N5451	1
5527781	N16851	N5451	1
5527783	N16935	N5451	1
5527790	N18239	N5451	1
5527792	N18653	N5451	1
5527797	N20506	N5451	1
5527805	N21965	N5451	1
5527807	N22039	N5451	1
5527809	N23246	N5451	1
5527818	N26312	N5451	1
5527821	N26792	N5451	1
5527825	N28452	N5451	1
5527830	N30165	N5451	1
5527836	N31903	N5451	1
5527843	N34832	N5451	1
5527863	N55909	N5451	1
5527866	N19	N5451	1
5527867	N35	N5451	1
5527868	N68	N5451	1
5527869	N143	N5451	1
5527870	N209	N5451	1
5527871	N221	N5451	1
5527874	N306	N5451	1
5527875	N357	N5451	1
5527877	N439	N5451	1
5527879	N511	N5451	1
5527880	N603	N5451	1
5527881	N702	N5451	1
5527882	N752	N5451	1
5527886	N3115	N5451	1
5527887	N3148	N5451	1
5527888	N3326	N5451	1
5527890	N3649	N5451	1
5527893	N3884	N5451	1
5527894	N4163	N5451	1
5527896	N6345	N5451	1
5527914	N3731	N5451	1
5527955	N11578	N5451	1
5527985	N2139	N5451	1
5527986	N2288	N5451	1
5527990	N3754	N5451	1
5527991	N4127	N5451	1
5527992	N4133	N5451	1
5527994	N4960	N5451	1
5528018	N290	N5451	1
5528019	N1392	N5451	1
5528021	N1596	N5451	1
5528023	N1783	N5451	1
5528024	N1896	N5451	1
5528047	N4537	N5451	1
5528100	N2558	N5451	1
5528101	N2906	N5451	1
5528102	N3062	N5451	1
5528111	N5157	N5451	1
5528112	N5921	N5451	1
5528120	N8327	N5451	1
5528137	N16281	N5451	1
5528176	N36	N5451	1
5528178	N78	N5451	1
5528188	N3190	N5451	1
5528190	N4366	N5451	1
5528194	N5570	N5451	1
5528208	N6	N5451	1
5528209	N13	N5451	1
5528211	N60	N5451	1
5528212	N62	N5451	1
5528213	N79	N5451	1
5528215	N96	N5451	1
5528216	N108	N5451	1
5528218	N148	N5451	1
5528219	N193	N5451	1
5528220	N227	N5451	1
5528221	N230	N5451	1
5528222	N245	N5451	1
5528225	N334	N5451	1
5528227	N362	N5451	1
5528229	N406	N5451	1
5528231	N429	N5451	1
5528233	N451	N5451	1
5528236	N532	N5451	1
5528238	N584	N5451	1
5528239	N599	N5451	1
5528240	N649	N5451	1
5528241	N656	N5451	1
5528242	N668	N5451	1
5528243	N676	N5451	1
5528246	N741	N5451	1
5528247	N757	N5451	1
5528248	N800	N5451	1
5528249	N982	N5451	1
5528250	N1008	N5451	1
5528251	N1027	N5451	1
5528254	N1072	N5451	1
5528258	N1162	N5451	1
5528260	N1218	N5451	1
5528262	N1295	N5451	1
5528263	N1296	N5451	1
5528264	N1298	N5451	1
5528266	N1312	N5451	1
5528270	N1476	N5451	1
5528271	N1481	N5451	1
5528272	N1582	N5451	1
5528274	N1677	N5451	1
5528275	N1760	N5451	1
5528277	N1875	N5451	1
5528278	N1886	N5451	1
5528284	N2197	N5451	1
5528286	N2242	N5451	1
5528291	N2512	N5451	1
5528292	N2528	N5451	1
5528293	N2537	N5451	1
5528294	N2592	N5451	1
5528296	N2640	N5451	1
5528299	N2710	N5451	1
5528301	N2860	N5451	1
5528306	N3063	N5451	1
5528308	N3176	N5451	1
5528310	N3260	N5451	1
5528311	N3308	N5451	1
5528313	N3376	N5451	1
5528321	N3717	N5451	1
5528325	N3869	N5451	1
5528326	N3870	N5451	1
5528327	N3871	N5451	1
5528328	N3891	N5451	1
5528330	N4265	N5451	1
5528332	N4627	N5451	1
5528333	N4706	N5451	1
5528336	N4976	N5451	1
5528340	N5342	N5451	1
5528341	N5414	N5451	1
5528343	N5441	N5451	1
5528345	N5808	N5451	1
5528347	N6176	N5451	1
5528354	N6600	N5451	1
5528355	N6701	N5451	1
5528359	N7252	N5451	1
5528389	N18594	N5451	1
5528430	N14	N5451	1
5528431	N37	N5451	1
5528432	N257	N5451	1
5528433	N324	N5451	1
5528435	N624	N5451	1
5528436	N646	N5451	1
5528437	N694	N5451	1
5528439	N1415	N5451	1
5528441	N1214	N5451	1
5528443	N9	N5451	1
5528446	N33	N5451	1
5528447	N46	N5451	1
5528448	N121	N5451	1
5528450	N139	N5451	1
5528452	N180	N5451	1
5528455	N251	N5451	1
5528456	N255	N5451	1
5528460	N310	N5451	1
5528462	N338	N5451	1
5528463	N366	N5451	1
5528466	N426	N5451	1
5528467	N444	N5451	1
5528470	N464	N5451	1
5528472	N499	N5451	1
5528477	N528	N5451	1
5528479	N542	N5451	1
5528485	N647	N5451	1
5528486	N648	N5451	1
5528487	N658	N5451	1
5528491	N703	N5451	1
5528494	N781	N5451	1
5528497	N835	N5451	1
5528498	N854	N5451	1
5528503	N894	N5451	1
5528507	N955	N5451	1
5528514	N1006	N5451	1
5528526	N1164	N5451	1
5528531	N1225	N5451	1
5528533	N1236	N5451	1
5528535	N1254	N5451	1
5528538	N1275	N5451	1
5528539	N1305	N5451	1
5528543	N1396	N5451	1
5528546	N1411	N5451	1
5528547	N1422	N5451	1
5528548	N1427	N5451	1
5528561	N1563	N5451	1
5528565	N1664	N5451	1
5528568	N1693	N5451	1
5528570	N1722	N5451	1
5528571	N1737	N5451	1
5528572	N1741	N5451	1
5528573	N1755	N5451	1
5528575	N1810	N5451	1
5528580	N1899	N5451	1
5528581	N1900	N5451	1
5528583	N1920	N5451	1
5528584	N1924	N5451	1
5528587	N1980	N5451	1
5528590	N2062	N5451	1
5528596	N2177	N5451	1
5528597	N2200	N5451	1
5528607	N2408	N5451	1
5528613	N2634	N5451	1
5528614	N2638	N5451	1
5528623	N2765	N5451	1
5528626	N2851	N5451	1
5528630	N3009	N5451	1
5528634	N3119	N5451	1
5528638	N3193	N5451	1
5528642	N3291	N5451	1
5528643	N3309	N5451	1
5528645	N3316	N5451	1
5528651	N3439	N5451	1
5528653	N3480	N5451	1
5528659	N3535	N5451	1
5528669	N3878	N5451	1
5528672	N3979	N5451	1
5528677	N4120	N5451	1
5528682	N4324	N5451	1
5528687	N4539	N5451	1
5528688	N4550	N5451	1
5528692	N4659	N5451	1
5528693	N4685	N5451	1
5528698	N4924	N5451	1
5528708	N5109	N5451	1
5528709	N5136	N5451	1
5528711	N5182	N5451	1
5528714	N5297	N5451	1
5528717	N5350	N5451	1
5528719	N5390	N5451	1
5528725	N5520	N5451	1
5528726	N5539	N5451	1
5528734	N5716	N5451	1
5528735	N5765	N5451	1
5528737	N5779	N5451	1
5528739	N5955	N5451	1
5528755	N6682	N5451	1
5528756	N6703	N5451	1
5528757	N6732	N5451	1
5528760	N6786	N5451	1
5528761	N6826	N5451	1
5528763	N6848	N5451	1
5528768	N6917	N5451	1
5528781	N7498	N5451	1
5528785	N7711	N5451	1
5528788	N7780	N5451	1
5528789	N7895	N5451	1
5528790	N7924	N5451	1
5528793	N7968	N5451	1
5528806	N8638	N5451	1
5528808	N8756	N5451	1
5528821	N9530	N5451	1
5528825	N9652	N5451	1
5528846	N10782	N5451	1
5528850	N11037	N5451	1
5528852	N11078	N5451	1
5528853	N11133	N5451	1
5528870	N12273	N5451	1
5528880	N13114	N5451	1
5528887	N13359	N5451	1
5528909	N15156	N5451	1
5528929	N17733	N5451	1
5528936	N18761	N5451	1
5528939	N18895	N5451	1
5528966	N21282	N5451	1
5528971	N22006	N5451	1
5528977	N23101	N5451	1
5528994	N24901	N5451	1
5529023	N38052	N5451	1
5529038	N51367	N5451	1
5529044	N53534	N5451	1
5529046	N57160	N5451	1
5529052	N37	N5451	1
5529053	N80	N5451	1
5529058	N280	N5451	1
5529061	N292	N5451	1
5529085	N1156	N5451	1
5529142	N7418	N5451	1
5529149	N9958	N5451	1
5529170	N26471	N5451	1
5529191	N116565	N5451	1
5529194	N319	N5451	1
5529195	N803	N5451	1
5529196	N1063	N5451	1
5529197	N1776	N5451	1
5529198	N2604	N5451	1
5529199	N2928	N5451	1
5529200	N3513	N5451	1
5529201	N3633	N5451	1
5529202	N3714	N5451	1
5529203	N4206	N5451	1
5529204	N4687	N5451	1
5529205	N5302	N5451	1
5529206	N6048	N5451	1
5529207	N6356	N5451	1
5529208	N6836	N5451	1
5529209	N7125	N5451	1
5529210	N7515	N5451	1
5529211	N7531	N5451	1
5529212	N8068	N5451	1
5529213	N8659	N5451	1
5529214	N9196	N5451	1
5529215	N9274	N5451	1
5529216	N9275	N5451	1
5529217	N9469	N5451	1
5529218	N9605	N5451	1
5529219	N9606	N5451	1
5529220	N9851	N5451	1
5529221	N9999	N5451	1
5529223	N10823	N5451	1
5529224	N10865	N5451	1
5529225	N11017	N5451	1
5529226	N11270	N5451	1
5529227	N11667	N5451	1
5529228	N12801	N5451	1
5529229	N13177	N5451	1
5529230	N14251	N5451	1
5529231	N15625	N5451	1
5529232	N16724	N5451	1
5529233	N19429	N5451	1
5529234	N8	N5451	1
5529235	N17	N5451	1
5529247	N691	N5451	1
5529257	N239	N5451	1
5529259	N797	N5451	1
5529260	N1032	N5451	1
5529262	N3178	N5451	1
5529264	N3706	N5451	1
5529266	N4567	N5451	1
5529269	N5964	N5451	1
5529270	N6524	N5451	1
5529271	N6669	N5451	1
5529272	N6789	N5451	1
5529273	N7719	N5451	1
5529274	N7808	N5451	1
5529275	N8076	N5451	1
5529276	N8083	N5451	1
5529278	N9954	N5451	1
5529279	N10006	N5451	1
5529280	N11253	N5451	1
5529282	N13595	N5451	1
5529283	N13759	N5451	1
5529285	N13978	N5451	1
5529286	N16248	N5451	1
5529287	N16463	N5451	1
5529288	N21610	N5451	1
5529290	N25808	N5451	1
5529291	N26470	N5451	1
5529292	N28817	N5451	1
5529294	N30433	N5451	1
5529295	N32185	N5451	1
5529296	N36339	N5451	1
5529297	N36858	N5451	1
5529300	N87850	N5451	1
5529308	N1781	N5451	1
5529334	N3343	N5451	1
5529336	N4759	N5451	1
5529352	N27	N5451	1
5529354	N42	N5451	1
5529355	N51	N5451	1
5529362	N133	N5451	1
5529363	N134	N5451	1
5529365	N163	N5451	1
5529366	N174	N5451	1
5529368	N189	N5451	1
5529369	N196	N5451	1
5529371	N205	N5451	1
5529372	N250	N5451	1
5529375	N269	N5451	1
5529376	N278	N5451	1
5529377	N282	N5451	1
5529378	N293	N5451	1
5529382	N340	N5451	1
5529386	N368	N5451	1
5529387	N370	N5451	1
5529392	N460	N5451	1
5529402	N593	N5451	1
5529404	N610	N5451	1
5529413	N769	N5451	1
5529414	N788	N5451	1
5529423	N1034	N5451	1
5529430	N1190	N5451	1
5529432	N1203	N5451	1
5529437	N1328	N5451	1
5529439	N1350	N5451	1
5529441	N1385	N5451	1
5529458	N1727	N5451	1
5529470	N1972	N5451	1
5529479	N2246	N5451	1
5529481	N2251	N5451	1
5529484	N2301	N5451	1
5529486	N2324	N5451	1
5529488	N2383	N5451	1
5529496	N2514	N5451	1
5529499	N2563	N5451	1
5529505	N2695	N5451	1
5529507	N2763	N5451	1
5529509	N2786	N5451	1
5529510	N2895	N5451	1
5529518	N3013	N5451	1
5529521	N3052	N5451	1
5529522	N3080	N5451	1
5529533	N3380	N5451	1
5529536	N3424	N5451	1
5529537	N3431	N5451	1
5529544	N3766	N5451	1
5529550	N3900	N5451	1
5529551	N3921	N5451	1
5529556	N4073	N5451	1
5529559	N4107	N5451	1
5529562	N4162	N5451	1
5529563	N4282	N5451	1
5529565	N4329	N5451	1
5529572	N4506	N5451	1
5529573	N4508	N5451	1
5529575	N4577	N5451	1
5529594	N5650	N5451	1
5529596	N5757	N5451	1
5529601	N5908	N5451	1
5529612	N6171	N5451	1
5529633	N6959	N5451	1
5529637	N7089	N5451	1
5529638	N7103	N5451	1
5529640	N7145	N5451	1
5529645	N7268	N5451	1
5529675	N8898	N5451	1
5529680	N9464	N5451	1
5529683	N9739	N5451	1
5529684	N9746	N5451	1
5529859	N440	N5451	1
5529860	N607	N5451	1
5529862	N751	N5451	1
5529874	N2870	N5451	1
5529878	N3748	N5451	1
5529879	N4275	N5451	1
5529880	N5552	N5451	1
5529885	N9576	N5451	1
5529886	N11512	N5451	1
5529890	N18224	N5451	1
5529891	N15202	N5451	1
5529897	N30043	N5451	1
5529901	N61560	N5451	1
5530553	N213	N5553	1
5530554	N242	N5553	1
5530557	N427	N5553	1
5530560	N533	N5553	1
5530563	N770	N5553	1
5530566	N1390	N5553	1
5530571	N2548	N5553	1
5530585	N7906	N5553	1
5530616	N34	N5553	1
5530617	N35	N5553	1
5530618	N41	N5553	1
5530619	N43	N5553	1
5530620	N49	N5553	1
5530621	N54	N5553	1
5530624	N61	N5553	1
5530625	N73	N5553	1
5530627	N80	N5553	1
5530630	N105	N5553	1
5530631	N128	N5553	1
5530633	N146	N5553	1
5530634	N156	N5553	1
5530635	N166	N5553	1
5530636	N183	N5553	1
5530637	N243	N5553	1
5530638	N256	N5553	1
5530639	N272	N5553	1
5530640	N273	N5553	1
5530641	N274	N5553	1
5530644	N323	N5553	1
5530645	N333	N5553	1
5530647	N359	N5553	1
5530648	N361	N5553	1
5530649	N379	N5553	1
5530650	N385	N5553	1
5530652	N395	N5553	1
5530653	N423	N5553	1
5530655	N466	N5553	1
5530656	N469	N5553	1
5530657	N471	N5553	1
5530658	N486	N5553	1
5530659	N513	N5553	1
5530660	N519	N5553	1
5530661	N546	N5553	1
5530664	N575	N5553	1
5530666	N594	N5553	1
5530671	N636	N5553	1
5530672	N689	N5553	1
5530674	N727	N5553	1
5530677	N776	N5553	1
5530678	N785	N5553	1
5530681	N899	N5553	1
5530682	N913	N5553	1
5530683	N919	N5553	1
5530685	N998	N5553	1
5530687	N1025	N5553	1
5530688	N1053	N5553	1
5530689	N1059	N5553	1
5530692	N1077	N5553	1
5530693	N1115	N5553	1
5530694	N1166	N5553	1
5530695	N1193	N5553	1
5530704	N1340	N5553	1
5530706	N1532	N5553	1
5530709	N1709	N5553	1
5530713	N1844	N5553	1
5530714	N1865	N5553	1
5530716	N1907	N5553	1
5530721	N2015	N5553	1
5530726	N2232	N5553	1
5530727	N2276	N5553	1
5530734	N2470	N5553	1
5530739	N2590	N5553	1
5530744	N2888	N5553	1
5530746	N2924	N5553	1
5530749	N3106	N5553	1
5530753	N3174	N5553	1
5530755	N3411	N5553	1
5530757	N3437	N5553	1
5530761	N3627	N5553	1
5530768	N3836	N5553	1
5530779	N4639	N5553	1
5530781	N4834	N5553	1
5530791	N5167	N5553	1
5530792	N5218	N5553	1
5530796	N5734	N5553	1
5530799	N5946	N5553	1
5530809	N6610	N5553	1
5530811	N6743	N5553	1
5530823	N7818	N5553	1
5530824	N7872	N5553	1
5530825	N7950	N5553	1
5530852	N17128	N5553	1
5530870	N242	N5553	1
5530873	N879	N5553	1
5530890	N265	N5553	1
5530894	N470	N5553	1
5530896	N563	N5553	1
5530898	N735	N5553	1
5530899	N822	N5553	1
5530900	N823	N5553	1
5530911	N3120	N5553	1
5530912	N3300	N5553	1
5530913	N4050	N5553	1
5530916	N5255	N5553	1
5530918	N6079	N5553	1
5530919	N6394	N5553	1
5530921	N7052	N5553	1
5530925	N14932	N5553	1
5530932	N30365	N5553	1
5530956	N24	N5553	1
5530957	N38	N5553	1
5530958	N64	N5553	1
5530959	N74	N5553	1
5530961	N122	N5553	1
5530965	N154	N5553	1
5530968	N178	N5553	1
5530969	N231	N5553	1
5530972	N277	N5553	1
5530973	N279	N5553	1
5530974	N280	N5553	1
5530975	N281	N5553	1
5530976	N291	N5553	1
5530978	N305	N5553	1
5530979	N313	N5553	1
5530982	N371	N5553	1
5530983	N424	N5553	1
5530984	N565	N5553	1
5530985	N587	N5553	1
5530987	N611	N5553	1
5530988	N642	N5553	1
5530991	N725	N5553	1
5530992	N801	N5553	1
5530996	N938	N5553	1
5530998	N961	N5553	1
5531000	N971	N5553	1
5531005	N1178	N5553	1
5531006	N1184	N5553	1
5531009	N1262	N5553	1
5531013	N1504	N5553	1
5531014	N1578	N5553	1
5531018	N1646	N5553	1
5531020	N2056	N5553	1
5531028	N2296	N5553	1
5531030	N2342	N5553	1
5531031	N2360	N5553	1
5531041	N2727	N5553	1
5531043	N2867	N5553	1
5531044	N2900	N5553	1
5531048	N3143	N5553	1
5531050	N3294	N5553	1
5531053	N3749	N5553	1
5531057	N3967	N5553	1
5531060	N4181	N5553	1
5531063	N4443	N5553	1
5531064	N4465	N5553	1
5531067	N4667	N5553	1
5531092	N6637	N5553	1
5531142	N106	N5553	1
5531146	N260	N5553	1
5531162	N53	N5553	1
5531164	N135	N5553	1
5531169	N177	N5553	1
5531170	N202	N5553	1
5531173	N232	N5553	1
5531174	N248	N5553	1
5531176	N275	N5553	1
5531180	N344	N5553	1
5531181	N353	N5553	1
5531182	N384	N5553	1
5531183	N388	N5553	1
5531189	N461	N5553	1
5531196	N605	N5553	1
5531197	N625	N5553	1
5531199	N651	N5553	1
5531201	N667	N5553	1
5531209	N836	N5553	1
5531212	N840	N5553	1
5531214	N889	N5553	1
5531217	N952	N5553	1
5531223	N1023	N5553	1
5531225	N1055	N5553	1
5531228	N1187	N5553	1
5531230	N1222	N5553	1
5531231	N1223	N5553	1
5531239	N1329	N5553	1
5531241	N1362	N5553	1
5531243	N1367	N5553	1
5531244	N1368	N5553	1
5531248	N1460	N5553	1
5531250	N1558	N5553	1
5531251	N1566	N5553	1
5531254	N1687	N5553	1
5531255	N1696	N5553	1
5531257	N1712	N5553	1
5531260	N1889	N5553	1
5531262	N1978	N5553	1
5531266	N2104	N5553	1
5531271	N2189	N5553	1
5531275	N2243	N5553	1
5531278	N2267	N5553	1
5531282	N2497	N5553	1
5531284	N2574	N5553	1
5531291	N2772	N5553	1
5531294	N2889	N5553	1
5531295	N2890	N5553	1
5531299	N2931	N5553	1
5531304	N3082	N5553	1
5531306	N3179	N5553	1
5531313	N3553	N5553	1
5531315	N3605	N5553	1
5531316	N3608	N5553	1
5531318	N3642	N5553	1
5531324	N3963	N5553	1
5531330	N4208	N5553	1
5531335	N4340	N5553	1
5531338	N4541	N5553	1
5531342	N4680	N5553	1
5531343	N4688	N5553	1
5531348	N5112	N5553	1
5531352	N5307	N5553	1
5531353	N5310	N5553	1
5531354	N5316	N5553	1
5531367	N6459	N5553	1
5531394	N8915	N5553	1
5531395	N8916	N5553	1
5531404	N10137	N5553	1
5531410	N11158	N5553	1
5531411	N11399	N5553	1
5531419	N12447	N5553	1
5531424	N13960	N5553	1
5531428	N14904	N5553	1
5531439	N18334	N5553	1
5531456	N24157	N5553	1
5531483	N1058	N5553	1
5531537	N25	N5553	1
5531539	N31	N5553	1
5531540	N48	N5553	1
5531542	N68	N5553	1
5531544	N111	N5553	1
5531546	N150	N5553	1
5531548	N207	N5553	1
5531549	N209	N5553	1
5531550	N211	N5553	1
5531552	N222	N5553	1
5531553	N225	N5553	1
5531559	N302	N5553	1
5531561	N346	N5553	1
5531563	N356	N5553	1
5531568	N412	N5553	1
5531569	N414	N5553	1
5531571	N430	N5553	1
5531573	N439	N5553	1
5531575	N447	N5553	1
5531576	N449	N5553	1
5531579	N491	N5553	1
5531582	N518	N5553	1
5531585	N544	N5553	1
5531587	N560	N5553	1
5531589	N569	N5553	1
5531590	N572	N5553	1
5531591	N577	N5553	1
5531592	N582	N5553	1
5531593	N589	N5553	1
5531595	N597	N5553	1
5531599	N637	N5553	1
5531600	N652	N5553	1
5531601	N677	N5553	1
5531602	N683	N5553	1
5531608	N710	N5553	1
5531612	N749	N5553	1
5531617	N813	N5553	1
5531619	N843	N5553	1
5531621	N861	N5553	1
5531624	N868	N5553	1
5531626	N890	N5553	1
5531627	N893	N5553	1
5531629	N921	N5553	1
5531631	N928	N5553	1
5531632	N946	N5553	1
5531633	N953	N5553	1
5531634	N1010	N5553	1
5531635	N1014	N5553	1
5531637	N1029	N5553	1
5531638	N1038	N5553	1
5531646	N1157	N5553	1
5531647	N1188	N5553	1
5531650	N1255	N5553	1
5531654	N1274	N5553	1
5531660	N1399	N5553	1
5531663	N1444	N5553	1
5531666	N1477	N5553	1
5531668	N1514	N5553	1
5531669	N1545	N5553	1
5531671	N1550	N5553	1
5531676	N1610	N5553	1
5531678	N1631	N5553	1
5531681	N1674	N5553	1
5531682	N1678	N5553	1
5531686	N1718	N5553	1
5531687	N1770	N5553	1
5531693	N1818	N5553	1
5531696	N1870	N5553	1
5531697	N1890	N5553	1
5531698	N1932	N5553	1
5531701	N1986	N5553	1
5531702	N1991	N5553	1
5531706	N2036	N5553	1
5531712	N2145	N5553	1
5531713	N2163	N5553	1
5531714	N2173	N5553	1
5531715	N2190	N5553	1
5531716	N2193	N5553	1
5531719	N2252	N5553	1
5531725	N2387	N5553	1
5531726	N2424	N5553	1
5531727	N2433	N5553	1
5531731	N2527	N5553	1
5531732	N2531	N5553	1
5531735	N2554	N5553	1
5531738	N2572	N5553	1
5531739	N2578	N5553	1
5531744	N2630	N5553	1
5531748	N2723	N5553	1
5531752	N2876	N5553	1
5531753	N2878	N5553	1
5531755	N2902	N5553	1
5531756	N2907	N5553	1
5531759	N3049	N5553	1
5531761	N3071	N5553	1
5531762	N3136	N5553	1
5531766	N3207	N5553	1
5531767	N3281	N5553	1
5531768	N3289	N5553	1
5531771	N3361	N5553	1
5531773	N3455	N5553	1
5531777	N3531	N5553	1
5531780	N3612	N5553	1
5531785	N3681	N5553	1
5531788	N3757	N5553	1
5531789	N3768	N5553	1
5531791	N3832	N5553	1
5531793	N3851	N5553	1
5531795	N3860	N5553	1
5531797	N3910	N5553	1
5531798	N3913	N5553	1
5531799	N3929	N5553	1
5531800	N3994	N5553	1
5531803	N4049	N5553	1
5531806	N4099	N5553	1
5531808	N4150	N5553	1
5531810	N4209	N5553	1
5531814	N4250	N5553	1
5531822	N4602	N5553	1
5531825	N4673	N5553	1
5531829	N4871	N5553	1
5531833	N4967	N5553	1
5531836	N5097	N5553	1
5531838	N5120	N5553	1
5531844	N5260	N5553	1
5531848	N5369	N5553	1
5531850	N5423	N5553	1
5531852	N5451	N5553	1
5531855	N5587	N5553	1
5531857	N5614	N5553	1
5531872	N6354	N5553	1
5531876	N6580	N5553	1
5531877	N6629	N5553	1
5531878	N6654	N5553	1
5531880	N6747	N5553	1
5531886	N6852	N5553	1
5531889	N6906	N5553	1
5531890	N7015	N5553	1
5531894	N7198	N5553	1
5531896	N7282	N5553	1
5531905	N7681	N5553	1
5531911	N7923	N5553	1
5531916	N8097	N5553	1
5531918	N8171	N5553	1
5531921	N8223	N5553	1
5531935	N8930	N5553	1
5531938	N9020	N5553	1
5531949	N9634	N5553	1
5531959	N10065	N5553	1
5531962	N10168	N5553	1
5531964	N10329	N5553	1
5531965	N10333	N5553	1
5531967	N10542	N5553	1
5531981	N11534	N5553	1
5531988	N11906	N5553	1
5531992	N12230	N5553	1
5531996	N12616	N5553	1
5531999	N13066	N5553	1
5532006	N13439	N5553	1
5532007	N13831	N5553	1
5532024	N16061	N5553	1
5532030	N16785	N5553	1
5532041	N18239	N5553	1
5532048	N20506	N5553	1
5532056	N21965	N5553	1
5532058	N22039	N5553	1
5532060	N23246	N5553	1
5532076	N28452	N5553	1
5532094	N34832	N5553	1
5532114	N55909	N5553	1
5532118	N35	N5553	1
5532122	N221	N5553	1
5532138	N3148	N5553	1
5539055	N213	N5587	1
5539056	N242	N5587	1
5539059	N427	N5587	1
5539062	N533	N5587	1
5539065	N770	N5587	1
5539068	N1390	N5587	1
5539073	N2548	N5587	1
5539087	N7906	N5587	1
5539118	N34	N5587	1
5539119	N35	N5587	1
5539120	N41	N5587	1
5539121	N43	N5587	1
5539122	N49	N5587	1
5539123	N54	N5587	1
5539126	N61	N5587	1
5539127	N73	N5587	1
5539129	N80	N5587	1
5539132	N105	N5587	1
5539133	N128	N5587	1
5539135	N146	N5587	1
5539136	N156	N5587	1
5539137	N166	N5587	1
5539138	N183	N5587	1
5539139	N243	N5587	1
5539140	N256	N5587	1
5539141	N272	N5587	1
5539142	N273	N5587	1
5539143	N274	N5587	1
5539146	N323	N5587	1
5539147	N333	N5587	1
5539149	N359	N5587	1
5539150	N361	N5587	1
5539151	N379	N5587	1
5539152	N385	N5587	1
5539154	N395	N5587	1
5539155	N423	N5587	1
5539157	N466	N5587	1
5539158	N469	N5587	1
5539159	N471	N5587	1
5539160	N486	N5587	1
5539161	N513	N5587	1
5539162	N519	N5587	1
5539163	N546	N5587	1
5539166	N575	N5587	1
5539168	N594	N5587	1
5539173	N636	N5587	1
5539174	N689	N5587	1
5539176	N727	N5587	1
5539179	N776	N5587	1
5539180	N785	N5587	1
5539183	N899	N5587	1
5539184	N913	N5587	1
5539185	N919	N5587	1
5539187	N998	N5587	1
5539189	N1025	N5587	1
5539190	N1053	N5587	1
5539191	N1059	N5587	1
5539194	N1077	N5587	1
5539195	N1115	N5587	1
5539196	N1166	N5587	1
5539197	N1193	N5587	1
5539206	N1340	N5587	1
5539208	N1532	N5587	1
5539211	N1709	N5587	1
5539215	N1844	N5587	1
5539216	N1865	N5587	1
5539218	N1907	N5587	1
5539223	N2015	N5587	1
5539228	N2232	N5587	1
5539229	N2276	N5587	1
5539236	N2470	N5587	1
5539241	N2590	N5587	1
5539246	N2888	N5587	1
5539248	N2924	N5587	1
5539251	N3106	N5587	1
5539255	N3174	N5587	1
5539257	N3411	N5587	1
5539259	N3437	N5587	1
5539263	N3627	N5587	1
5539270	N3836	N5587	1
5539281	N4639	N5587	1
5539283	N4834	N5587	1
5539293	N5167	N5587	1
5539294	N5218	N5587	1
5539298	N5734	N5587	1
5539301	N5946	N5587	1
5539311	N6610	N5587	1
5539313	N6743	N5587	1
5539325	N7818	N5587	1
5539326	N7872	N5587	1
5539327	N7950	N5587	1
5539354	N17128	N5587	1
5539372	N242	N5587	1
5539375	N879	N5587	1
5539392	N265	N5587	1
5539396	N470	N5587	1
5539398	N563	N5587	1
5539400	N735	N5587	1
5539401	N822	N5587	1
5539402	N823	N5587	1
5539413	N3120	N5587	1
5539414	N3300	N5587	1
5539415	N4050	N5587	1
5539418	N5255	N5587	1
5539420	N6079	N5587	1
5539421	N6394	N5587	1
5539423	N7052	N5587	1
5539427	N14932	N5587	1
5539434	N30365	N5587	1
5539458	N24	N5587	1
5539459	N38	N5587	1
5539460	N64	N5587	1
5539461	N74	N5587	1
5539463	N122	N5587	1
5539467	N154	N5587	1
5539470	N178	N5587	1
5539471	N231	N5587	1
5539474	N277	N5587	1
5539475	N279	N5587	1
5539476	N280	N5587	1
5539477	N281	N5587	1
5539478	N291	N5587	1
5539480	N305	N5587	1
5539481	N313	N5587	1
5539484	N371	N5587	1
5539485	N424	N5587	1
5539486	N565	N5587	1
5539487	N587	N5587	1
5539489	N611	N5587	1
5539490	N642	N5587	1
5539493	N725	N5587	1
5539494	N801	N5587	1
5539498	N938	N5587	1
5539500	N961	N5587	1
5539502	N971	N5587	1
5539507	N1178	N5587	1
5539508	N1184	N5587	1
5539511	N1262	N5587	1
5539515	N1504	N5587	1
5539516	N1578	N5587	1
5539520	N1646	N5587	1
5539522	N2056	N5587	1
5539530	N2296	N5587	1
5539532	N2342	N5587	1
5539533	N2360	N5587	1
5539543	N2727	N5587	1
5539545	N2867	N5587	1
5539546	N2900	N5587	1
5539550	N3143	N5587	1
5539552	N3294	N5587	1
5539555	N3749	N5587	1
5539559	N3967	N5587	1
5539562	N4181	N5587	1
5539565	N4443	N5587	1
5539566	N4465	N5587	1
5539569	N4667	N5587	1
5539594	N6637	N5587	1
5539644	N106	N5587	1
5539648	N260	N5587	1
5539664	N53	N5587	1
5539666	N135	N5587	1
5539671	N177	N5587	1
5539672	N202	N5587	1
5539675	N232	N5587	1
5539676	N248	N5587	1
5539678	N275	N5587	1
5539682	N344	N5587	1
5539683	N353	N5587	1
5539684	N384	N5587	1
5539685	N388	N5587	1
5539691	N461	N5587	1
5539698	N605	N5587	1
5539699	N625	N5587	1
5539701	N651	N5587	1
5539703	N667	N5587	1
5539711	N836	N5587	1
5539714	N840	N5587	1
5539716	N889	N5587	1
5539719	N952	N5587	1
5539725	N1023	N5587	1
5539727	N1055	N5587	1
5539730	N1187	N5587	1
5539732	N1222	N5587	1
5539733	N1223	N5587	1
5539741	N1329	N5587	1
5539743	N1362	N5587	1
5539745	N1367	N5587	1
5539746	N1368	N5587	1
5539750	N1460	N5587	1
5539752	N1558	N5587	1
5539753	N1566	N5587	1
5539756	N1687	N5587	1
5539757	N1696	N5587	1
5539759	N1712	N5587	1
5539762	N1889	N5587	1
5539764	N1978	N5587	1
5539768	N2104	N5587	1
5539773	N2189	N5587	1
5539777	N2243	N5587	1
5539780	N2267	N5587	1
5539784	N2497	N5587	1
5539786	N2574	N5587	1
5539793	N2772	N5587	1
5539796	N2889	N5587	1
5539797	N2890	N5587	1
5539801	N2931	N5587	1
5539806	N3082	N5587	1
5539808	N3179	N5587	1
5539815	N3553	N5587	1
5539817	N3605	N5587	1
5539818	N3608	N5587	1
5539820	N3642	N5587	1
5539826	N3963	N5587	1
5539832	N4208	N5587	1
5539837	N4340	N5587	1
5539840	N4541	N5587	1
5539844	N4680	N5587	1
5539845	N4688	N5587	1
5539850	N5112	N5587	1
5539854	N5307	N5587	1
5539855	N5310	N5587	1
5539856	N5316	N5587	1
5539869	N6459	N5587	1
5539896	N8915	N5587	1
5539897	N8916	N5587	1
5539906	N10137	N5587	1
5539912	N11158	N5587	1
5539913	N11399	N5587	1
5539921	N12447	N5587	1
5539926	N13960	N5587	1
5539930	N14904	N5587	1
5539941	N18334	N5587	1
5539958	N24157	N5587	1
5539985	N1058	N5587	1
5540039	N25	N5587	1
5540041	N31	N5587	1
5540042	N48	N5587	1
5540044	N68	N5587	1
5540046	N111	N5587	1
5540048	N150	N5587	1
5540050	N207	N5587	1
5540051	N209	N5587	1
5540052	N211	N5587	1
5540054	N222	N5587	1
5540055	N225	N5587	1
5540061	N302	N5587	1
5540063	N346	N5587	1
5540065	N356	N5587	1
5540070	N412	N5587	1
5540071	N414	N5587	1
5540073	N430	N5587	1
5540075	N439	N5587	1
5540077	N447	N5587	1
5540078	N449	N5587	1
5540081	N491	N5587	1
5540084	N518	N5587	1
5540087	N544	N5587	1
5540089	N560	N5587	1
5540091	N569	N5587	1
5540092	N572	N5587	1
5540093	N577	N5587	1
5540094	N582	N5587	1
5540095	N589	N5587	1
5540097	N597	N5587	1
5540101	N637	N5587	1
5540102	N652	N5587	1
5540103	N677	N5587	1
5540104	N683	N5587	1
5540110	N710	N5587	1
5540114	N749	N5587	1
5540119	N813	N5587	1
5540121	N843	N5587	1
5540123	N861	N5587	1
5540126	N868	N5587	1
5540128	N890	N5587	1
5540129	N893	N5587	1
5540131	N921	N5587	1
5540133	N928	N5587	1
5540134	N946	N5587	1
5540135	N953	N5587	1
5540136	N1010	N5587	1
5540137	N1014	N5587	1
5540139	N1029	N5587	1
5540140	N1038	N5587	1
5540148	N1157	N5587	1
5540149	N1188	N5587	1
5540152	N1255	N5587	1
5540156	N1274	N5587	1
5540162	N1399	N5587	1
5540165	N1444	N5587	1
5540168	N1477	N5587	1
5540170	N1514	N5587	1
5540171	N1545	N5587	1
5540173	N1550	N5587	1
5540178	N1610	N5587	1
5540180	N1631	N5587	1
5540183	N1674	N5587	1
5540184	N1678	N5587	1
5540188	N1718	N5587	1
5540189	N1770	N5587	1
5540195	N1818	N5587	1
5540198	N1870	N5587	1
5540199	N1890	N5587	1
5540200	N1932	N5587	1
5540203	N1986	N5587	1
5540204	N1991	N5587	1
5540208	N2036	N5587	1
5540214	N2145	N5587	1
5540215	N2163	N5587	1
5540216	N2173	N5587	1
5540217	N2190	N5587	1
5540218	N2193	N5587	1
5540221	N2252	N5587	1
5540227	N2387	N5587	1
5540228	N2424	N5587	1
5540229	N2433	N5587	1
5540233	N2527	N5587	1
5540234	N2531	N5587	1
5540237	N2554	N5587	1
5540240	N2572	N5587	1
5540241	N2578	N5587	1
5540246	N2630	N5587	1
5540250	N2723	N5587	1
5540254	N2876	N5587	1
5540255	N2878	N5587	1
5540257	N2902	N5587	1
5540258	N2907	N5587	1
5540261	N3049	N5587	1
5540263	N3071	N5587	1
5540264	N3136	N5587	1
5540268	N3207	N5587	1
5540269	N3281	N5587	1
5540270	N3289	N5587	1
5540273	N3361	N5587	1
5540275	N3455	N5587	1
5540279	N3531	N5587	1
5540282	N3612	N5587	1
5540287	N3681	N5587	1
5540290	N3757	N5587	1
5540291	N3768	N5587	1
5540293	N3832	N5587	1
5540295	N3851	N5587	1
5540297	N3860	N5587	1
5540299	N3910	N5587	1
5540300	N3913	N5587	1
5540301	N3929	N5587	1
5540302	N3994	N5587	1
5540305	N4049	N5587	1
5540308	N4099	N5587	1
5540310	N4150	N5587	1
5540312	N4209	N5587	1
5540316	N4250	N5587	1
5540324	N4602	N5587	1
5540327	N4673	N5587	1
5540331	N4871	N5587	1
5540335	N4967	N5587	1
5540338	N5097	N5587	1
5540340	N5120	N5587	1
5540346	N5260	N5587	1
5540350	N5369	N5587	1
5540352	N5423	N5587	1
5540354	N5451	N5587	1
5540355	N5553	N5587	1
5540359	N5614	N5587	1
5540374	N6354	N5587	1
5540378	N6580	N5587	1
5540379	N6629	N5587	1
5540380	N6654	N5587	1
5540382	N6747	N5587	1
5540388	N6852	N5587	1
5540391	N6906	N5587	1
5540392	N7015	N5587	1
5540396	N7198	N5587	1
5540398	N7282	N5587	1
5540407	N7681	N5587	1
5540413	N7923	N5587	1
5540418	N8097	N5587	1
5540420	N8171	N5587	1
5540423	N8223	N5587	1
5540437	N8930	N5587	1
5540440	N9020	N5587	1
5540451	N9634	N5587	1
5540461	N10065	N5587	1
5540464	N10168	N5587	1
5540466	N10329	N5587	1
5540467	N10333	N5587	1
5540469	N10542	N5587	1
5540483	N11534	N5587	1
5540490	N11906	N5587	1
5540494	N12230	N5587	1
5540498	N12616	N5587	1
5540501	N13066	N5587	1
5540508	N13439	N5587	1
5540509	N13831	N5587	1
5540526	N16061	N5587	1
5540532	N16785	N5587	1
5540543	N18239	N5587	1
5540550	N20506	N5587	1
5540558	N21965	N5587	1
5540560	N22039	N5587	1
5540562	N23246	N5587	1
5540578	N28452	N5587	1
5540596	N34832	N5587	1
5540616	N55909	N5587	1
5540620	N35	N5587	1
5540624	N221	N5587	1
5540640	N3148	N5587	1
5547557	N213	N5614	1
5547558	N242	N5614	1
5547561	N427	N5614	1
5547564	N533	N5614	1
5547567	N770	N5614	1
5547570	N1390	N5614	1
5547575	N2548	N5614	1
5547589	N7906	N5614	1
5547620	N34	N5614	1
5547621	N35	N5614	1
5547622	N41	N5614	1
5547623	N43	N5614	1
5547624	N49	N5614	1
5547625	N54	N5614	1
5547628	N61	N5614	1
5547629	N73	N5614	1
5547631	N80	N5614	1
5547633	N98	N5614	1
5547634	N105	N5614	1
5547635	N128	N5614	1
5547637	N146	N5614	1
5547638	N156	N5614	1
5547639	N166	N5614	1
5547640	N183	N5614	1
5547641	N243	N5614	1
5547642	N256	N5614	1
5547643	N272	N5614	1
5547644	N273	N5614	1
5547645	N274	N5614	1
5547648	N323	N5614	1
5547649	N333	N5614	1
5547651	N359	N5614	1
5547652	N361	N5614	1
5547653	N379	N5614	1
5547654	N385	N5614	1
5547656	N395	N5614	1
5547657	N423	N5614	1
5547659	N466	N5614	1
5547660	N469	N5614	1
5547661	N471	N5614	1
5547662	N486	N5614	1
5547663	N513	N5614	1
5547664	N519	N5614	1
5547665	N546	N5614	1
5547668	N575	N5614	1
5547670	N594	N5614	1
5547675	N636	N5614	1
5547676	N689	N5614	1
5547678	N727	N5614	1
5547681	N776	N5614	1
5547682	N785	N5614	1
5547685	N899	N5614	1
5547686	N913	N5614	1
5547687	N919	N5614	1
5547689	N998	N5614	1
5547691	N1025	N5614	1
5547692	N1053	N5614	1
5547693	N1059	N5614	1
5547696	N1077	N5614	1
5547697	N1115	N5614	1
5547698	N1166	N5614	1
5547699	N1193	N5614	1
5547708	N1340	N5614	1
5547710	N1532	N5614	1
5547713	N1709	N5614	1
5547715	N1756	N5614	1
5547717	N1844	N5614	1
5547718	N1865	N5614	1
5547720	N1907	N5614	1
5547725	N2015	N5614	1
5547730	N2232	N5614	1
5547731	N2276	N5614	1
5547738	N2470	N5614	1
5547743	N2590	N5614	1
5547748	N2888	N5614	1
5547750	N2924	N5614	1
5547753	N3106	N5614	1
5547757	N3174	N5614	1
5547759	N3411	N5614	1
5547761	N3437	N5614	1
5547765	N3627	N5614	1
5547772	N3836	N5614	1
5547777	N4022	N5614	1
5547783	N4639	N5614	1
5547785	N4834	N5614	1
5547795	N5167	N5614	1
5547796	N5218	N5614	1
5547800	N5734	N5614	1
5547803	N5946	N5614	1
5547813	N6610	N5614	1
5547815	N6743	N5614	1
5547827	N7818	N5614	1
5547828	N7872	N5614	1
5547829	N7950	N5614	1
5547856	N17128	N5614	1
5547874	N242	N5614	1
5547877	N879	N5614	1
5547894	N265	N5614	1
5547898	N470	N5614	1
5547900	N563	N5614	1
5547902	N735	N5614	1
5547903	N822	N5614	1
5547904	N823	N5614	1
5547915	N3120	N5614	1
5547916	N3300	N5614	1
5547917	N4050	N5614	1
5547920	N5255	N5614	1
5547922	N6079	N5614	1
5547923	N6394	N5614	1
5547925	N7052	N5614	1
5547929	N14932	N5614	1
5547936	N30365	N5614	1
5547960	N24	N5614	1
5547961	N38	N5614	1
5547962	N64	N5614	1
5547963	N74	N5614	1
5547965	N122	N5614	1
5547969	N154	N5614	1
5547972	N178	N5614	1
5547973	N231	N5614	1
5547976	N277	N5614	1
5547977	N279	N5614	1
5547978	N280	N5614	1
5547979	N281	N5614	1
5547980	N291	N5614	1
5547982	N305	N5614	1
5547983	N313	N5614	1
5547986	N371	N5614	1
5547987	N424	N5614	1
5547988	N565	N5614	1
5547989	N587	N5614	1
5547991	N611	N5614	1
5547992	N642	N5614	1
5547995	N725	N5614	1
5547996	N801	N5614	1
5548000	N938	N5614	1
5548002	N961	N5614	1
5548004	N971	N5614	1
5548009	N1178	N5614	1
5548010	N1184	N5614	1
5548013	N1262	N5614	1
5548017	N1504	N5614	1
5548018	N1578	N5614	1
5548022	N1646	N5614	1
5548024	N2056	N5614	1
5548027	N2083	N5614	1
5548032	N2296	N5614	1
5548034	N2342	N5614	1
5548035	N2360	N5614	1
5548045	N2727	N5614	1
5548047	N2867	N5614	1
5548048	N2900	N5614	1
5548052	N3143	N5614	1
5548054	N3294	N5614	1
5548057	N3749	N5614	1
5548061	N3967	N5614	1
5548064	N4181	N5614	1
5548067	N4443	N5614	1
5548068	N4465	N5614	1
5548071	N4667	N5614	1
5548096	N6637	N5614	1
5548102	N7374	N5614	1
5548146	N106	N5614	1
5548150	N260	N5614	1
5548166	N53	N5614	1
5548168	N135	N5614	1
5548173	N177	N5614	1
5548174	N202	N5614	1
5548177	N232	N5614	1
5548178	N248	N5614	1
5548180	N275	N5614	1
5548184	N344	N5614	1
5548185	N353	N5614	1
5548186	N384	N5614	1
5548187	N388	N5614	1
5548193	N461	N5614	1
5548200	N605	N5614	1
5548201	N625	N5614	1
5548203	N651	N5614	1
5548205	N667	N5614	1
5548212	N817	N5614	1
5548213	N836	N5614	1
5548216	N840	N5614	1
5548218	N889	N5614	1
5548221	N952	N5614	1
5548223	N972	N5614	1
5548227	N1023	N5614	1
5548229	N1055	N5614	1
5548230	N1075	N5614	1
5548232	N1187	N5614	1
5548234	N1222	N5614	1
5548235	N1223	N5614	1
5548243	N1329	N5614	1
5548245	N1362	N5614	1
5548247	N1367	N5614	1
5548248	N1368	N5614	1
5548252	N1460	N5614	1
5548254	N1558	N5614	1
5548255	N1566	N5614	1
5548258	N1687	N5614	1
5548259	N1696	N5614	1
5548261	N1712	N5614	1
5548264	N1889	N5614	1
5548266	N1978	N5614	1
5548270	N2104	N5614	1
5548275	N2189	N5614	1
5548279	N2243	N5614	1
5548282	N2267	N5614	1
5548286	N2497	N5614	1
5548288	N2574	N5614	1
5548292	N2726	N5614	1
5548295	N2772	N5614	1
5548298	N2889	N5614	1
5548299	N2890	N5614	1
5548303	N2931	N5614	1
5548308	N3082	N5614	1
5548310	N3179	N5614	1
5548317	N3553	N5614	1
5548319	N3605	N5614	1
5548320	N3608	N5614	1
5548322	N3642	N5614	1
5548323	N3701	N5614	1
5548328	N3963	N5614	1
5548329	N3983	N5614	1
5548334	N4208	N5614	1
5548339	N4340	N5614	1
5548342	N4541	N5614	1
5548346	N4680	N5614	1
5548347	N4688	N5614	1
5548352	N5112	N5614	1
5548356	N5307	N5614	1
5548357	N5310	N5614	1
5548358	N5316	N5614	1
5548359	N5391	N5614	1
5548368	N6081	N5614	1
5548371	N6459	N5614	1
5548381	N7324	N5614	1
5548392	N8263	N5614	1
5548398	N8915	N5614	1
5548399	N8916	N5614	1
5548408	N10137	N5614	1
5548414	N11158	N5614	1
5548415	N11399	N5614	1
5548417	N11675	N5614	1
5548421	N12157	N5614	1
5548423	N12447	N5614	1
5548428	N13960	N5614	1
5548432	N14904	N5614	1
5548443	N18334	N5614	1
5548460	N24157	N5614	1
5548487	N1058	N5614	1
5548541	N25	N5614	1
5548543	N31	N5614	1
5548544	N48	N5614	1
5548546	N68	N5614	1
5548548	N111	N5614	1
5548550	N150	N5614	1
5548552	N207	N5614	1
5548553	N209	N5614	1
5548554	N211	N5614	1
5548556	N222	N5614	1
5548557	N225	N5614	1
5548563	N302	N5614	1
5548565	N346	N5614	1
5548567	N356	N5614	1
5548572	N412	N5614	1
5548573	N414	N5614	1
5548575	N430	N5614	1
5548577	N439	N5614	1
5548579	N447	N5614	1
5548580	N449	N5614	1
5548583	N491	N5614	1
5548586	N518	N5614	1
5548589	N544	N5614	1
5548590	N553	N5614	1
5548591	N560	N5614	1
5548593	N569	N5614	1
5548594	N572	N5614	1
5548595	N577	N5614	1
5548596	N582	N5614	1
5548597	N589	N5614	1
5548599	N597	N5614	1
5548603	N637	N5614	1
5548604	N652	N5614	1
5548605	N677	N5614	1
5548606	N683	N5614	1
5548612	N710	N5614	1
5548616	N749	N5614	1
5548621	N813	N5614	1
5548623	N843	N5614	1
5548625	N861	N5614	1
5548627	N865	N5614	1
5548628	N868	N5614	1
5548630	N890	N5614	1
5548631	N893	N5614	1
5548633	N921	N5614	1
5548635	N928	N5614	1
5548636	N946	N5614	1
5548637	N953	N5614	1
5548638	N1010	N5614	1
5548639	N1014	N5614	1
5548641	N1029	N5614	1
5548642	N1038	N5614	1
5548650	N1157	N5614	1
5548651	N1188	N5614	1
5548654	N1255	N5614	1
5548658	N1274	N5614	1
5548664	N1399	N5614	1
5548667	N1444	N5614	1
5548670	N1477	N5614	1
5548672	N1514	N5614	1
5548673	N1545	N5614	1
5548675	N1550	N5614	1
5548680	N1610	N5614	1
5548682	N1631	N5614	1
5548685	N1674	N5614	1
5548686	N1678	N5614	1
5548690	N1718	N5614	1
5548691	N1770	N5614	1
5548697	N1818	N5614	1
5548700	N1870	N5614	1
5548701	N1890	N5614	1
5548702	N1932	N5614	1
5548705	N1986	N5614	1
5548706	N1991	N5614	1
5548710	N2036	N5614	1
5548716	N2145	N5614	1
5548717	N2163	N5614	1
5548718	N2173	N5614	1
5548719	N2190	N5614	1
5548720	N2193	N5614	1
5548723	N2252	N5614	1
5548729	N2387	N5614	1
5548730	N2424	N5614	1
5548731	N2433	N5614	1
5548735	N2527	N5614	1
5548736	N2531	N5614	1
5548739	N2554	N5614	1
5548742	N2572	N5614	1
5548743	N2578	N5614	1
5548748	N2630	N5614	1
5548752	N2723	N5614	1
5548756	N2876	N5614	1
5548757	N2878	N5614	1
5548759	N2902	N5614	1
5548760	N2907	N5614	1
5548763	N3049	N5614	1
5548765	N3071	N5614	1
5548766	N3136	N5614	1
5548770	N3207	N5614	1
5548771	N3281	N5614	1
5548772	N3289	N5614	1
5548775	N3361	N5614	1
5548777	N3455	N5614	1
5548781	N3531	N5614	1
5548784	N3612	N5614	1
5548789	N3681	N5614	1
5548792	N3757	N5614	1
5548793	N3768	N5614	1
5548795	N3832	N5614	1
5548797	N3851	N5614	1
5548799	N3860	N5614	1
5548801	N3910	N5614	1
5548802	N3913	N5614	1
5548803	N3929	N5614	1
5548804	N3994	N5614	1
5548807	N4049	N5614	1
5548810	N4099	N5614	1
5548812	N4150	N5614	1
5548814	N4209	N5614	1
5548818	N4250	N5614	1
5548826	N4602	N5614	1
5548829	N4673	N5614	1
5548833	N4871	N5614	1
5548837	N4967	N5614	1
5548840	N5097	N5614	1
5548842	N5120	N5614	1
5548848	N5260	N5614	1
5548852	N5369	N5614	1
5548854	N5423	N5614	1
5548856	N5451	N5614	1
5548857	N5553	N5614	1
5548859	N5587	N5614	1
5548862	N5667	N5614	1
5548876	N6354	N5614	1
5548880	N6580	N5614	1
5548881	N6629	N5614	1
5548882	N6654	N5614	1
5548884	N6747	N5614	1
5548890	N6852	N5614	1
5548893	N6906	N5614	1
5548894	N7015	N5614	1
5548898	N7198	N5614	1
5548900	N7282	N5614	1
5548909	N7681	N5614	1
5548915	N7923	N5614	1
5548917	N8004	N5614	1
5548920	N8097	N5614	1
5548922	N8171	N5614	1
5548925	N8223	N5614	1
5548939	N8930	N5614	1
5548942	N9020	N5614	1
5548953	N9634	N5614	1
5548963	N10065	N5614	1
5548966	N10168	N5614	1
5548968	N10329	N5614	1
5548969	N10333	N5614	1
5548971	N10542	N5614	1
5548985	N11534	N5614	1
5548992	N11906	N5614	1
5548996	N12230	N5614	1
5549000	N12616	N5614	1
5549003	N13066	N5614	1
5549010	N13439	N5614	1
5549011	N13831	N5614	1
5549028	N16061	N5614	1
5549034	N16785	N5614	1
5549045	N18239	N5614	1
5549052	N20506	N5614	1
5549060	N21965	N5614	1
5549062	N22039	N5614	1
5549064	N23246	N5614	1
5549080	N28452	N5614	1
5549098	N34832	N5614	1
5549118	N55909	N5614	1
5549122	N35	N5614	1
5549126	N221	N5614	1
5549142	N3148	N5614	1
5549144	N3373	N5614	1
5549272	N137	N5614	1
5549273	N290	N5614	1
5549274	N1392	N5614	1
5549276	N1596	N5614	1
5549278	N1783	N5614	1
5549279	N1896	N5614	1
5549280	N1936	N5614	1
5549283	N2072	N5614	1
5549297	N4138	N5614	1
5549298	N4161	N5614	1
5549302	N4537	N5614	1
5549304	N5502	N5614	1
5549307	N6393	N5614	1
5549308	N6879	N5614	1
5551884	N98	N5667	1
5551889	N156	N5667	1
5551914	N513	N5667	1
5551933	N785	N5667	1
5551947	N1077	N5667	1
5551966	N1756	N5667	1
5552010	N3411	N5667	1
5552028	N4022	N5667	1
5552046	N5167	N5667	1
5552107	N17128	N5667	1
5552151	N563	N5667	1
5552214	N74	N5667	1
5552233	N305	N5667	1
5552240	N587	N5667	1
5552260	N1178	N5667	1
5552353	N7374	N5667	1
5552397	N106	N5667	1
5552424	N177	N5667	1
5552425	N202	N5667	1
5552431	N275	N5667	1
5552451	N605	N5667	1
5552463	N817	N5667	1
5552517	N1978	N5667	1
5552543	N2726	N5667	1
5552570	N3605	N5667	1
5552571	N3608	N5667	1
5552579	N3963	N5667	1
5552597	N4680	N5667	1
5552598	N4688	N5667	1
5552607	N5307	N5667	1
5552650	N8916	N5667	1
5552666	N11399	N5667	1
5552668	N11675	N5667	1
5552711	N24157	N5667	1
5552841	N553	N5667	1
5552878	N865	N5667	1
5552918	N1444	N5667	1
5552980	N2387	N5667	1
5553010	N2902	N5667	1
5553112	N5614	N5667	1
5553166	N7923	N5667	1
5553168	N8004	N5667	1
5553222	N10542	N5667	1
5553296	N18239	N5667	1
5553395	N3373	N5667	1
5556059	N213	N5708	1
5556060	N242	N5708	1
5556063	N427	N5708	1
5556064	N433	N5708	1
5556066	N533	N5708	1
5556067	N672	N5708	1
5556069	N770	N5708	1
5556071	N1374	N5708	1
5556072	N1390	N5708	1
5556078	N2759	N5708	1
5556079	N2817	N5708	1
5556121	N30	N5708	1
5556122	N34	N5708	1
5556123	N35	N5708	1
5556124	N41	N5708	1
5556125	N43	N5708	1
5556126	N49	N5708	1
5556127	N54	N5708	1
5556128	N58	N5708	1
5556129	N59	N5708	1
5556130	N61	N5708	1
5556131	N73	N5708	1
5556132	N75	N5708	1
5556133	N80	N5708	1
5556134	N92	N5708	1
5556135	N98	N5708	1
5556136	N105	N5708	1
5556137	N128	N5708	1
5556139	N146	N5708	1
5556140	N156	N5708	1
5556141	N166	N5708	1
5556142	N183	N5708	1
5556143	N243	N5708	1
5556144	N256	N5708	1
5556145	N272	N5708	1
5556146	N273	N5708	1
5556147	N274	N5708	1
5556148	N276	N5708	1
5556149	N314	N5708	1
5556150	N323	N5708	1
5556151	N333	N5708	1
5556152	N350	N5708	1
5556154	N361	N5708	1
5556155	N379	N5708	1
5556156	N385	N5708	1
5556158	N395	N5708	1
5556159	N423	N5708	1
5556160	N438	N5708	1
5556161	N466	N5708	1
5556162	N469	N5708	1
5556163	N471	N5708	1
5556164	N486	N5708	1
5556165	N513	N5708	1
5556166	N519	N5708	1
5556167	N546	N5708	1
5556168	N547	N5708	1
5556170	N575	N5708	1
5556171	N578	N5708	1
5556172	N594	N5708	1
5556173	N609	N5708	1
5556175	N626	N5708	1
5556176	N634	N5708	1
5556177	N636	N5708	1
5556178	N689	N5708	1
5556179	N715	N5708	1
5556180	N727	N5708	1
5556181	N731	N5708	1
5556183	N776	N5708	1
5556184	N785	N5708	1
5556185	N787	N5708	1
5556186	N827	N5708	1
5556187	N899	N5708	1
5556188	N913	N5708	1
5556189	N919	N5708	1
5556190	N990	N5708	1
5556191	N998	N5708	1
5556192	N1016	N5708	1
5556195	N1059	N5708	1
5556197	N1076	N5708	1
5556198	N1077	N5708	1
5556199	N1115	N5708	1
5556200	N1166	N5708	1
5556201	N1193	N5708	1
5556203	N1206	N5708	1
5556204	N1241	N5708	1
5556205	N1276	N5708	1
5556208	N1315	N5708	1
5556209	N1317	N5708	1
5556210	N1340	N5708	1
5556211	N1359	N5708	1
5556212	N1532	N5708	1
5556213	N1634	N5708	1
5556215	N1709	N5708	1
5556217	N1756	N5708	1
5556218	N1837	N5708	1
5556219	N1844	N5708	1
5556220	N1865	N5708	1
5556222	N1907	N5708	1
5556223	N1930	N5708	1
5556226	N2006	N5708	1
5556227	N2015	N5708	1
5556228	N2022	N5708	1
5556232	N2232	N5708	1
5556235	N2313	N5708	1
5556237	N2400	N5708	1
5556240	N2470	N5708	1
5556241	N2489	N5708	1
5556242	N2526	N5708	1
5556243	N2547	N5708	1
5556244	N2561	N5708	1
5556245	N2590	N5708	1
5556246	N2612	N5708	1
5556252	N2924	N5708	1
5556255	N3106	N5708	1
5556260	N3202	N5708	1
5556261	N3411	N5708	1
5556265	N3484	N5708	1
5556268	N3632	N5708	1
5556273	N3792	N5708	1
5556276	N3925	N5708	1
5556279	N4022	N5708	1
5556281	N4500	N5708	1
5556284	N4590	N5708	1
5556285	N4639	N5708	1
5556294	N5099	N5708	1
5556296	N5163	N5708	1
5556297	N5167	N5708	1
5556298	N5218	N5708	1
5556299	N5445	N5708	1
5556300	N5689	N5708	1
5556303	N5809	N5708	1
5556305	N5946	N5708	1
5556311	N6315	N5708	1
5556314	N6499	N5708	1
5556315	N6610	N5708	1
5556318	N6880	N5708	1
5556322	N7283	N5708	1
5556327	N7638	N5708	1
5556328	N7775	N5708	1
5556331	N7950	N5708	1
5556338	N9695	N5708	1
5556339	N9847	N5708	1
5556348	N12209	N5708	1
5556359	N17654	N5708	1
5556371	N11	N5708	1
5556373	N144	N5708	1
5556374	N176	N5708	1
5556375	N206	N5708	1
5556376	N242	N5708	1
5556377	N421	N5708	1
5556379	N879	N5708	1
5556380	N1363	N5708	1
5556390	N11686	N5708	1
5556393	N17395	N5708	1
5556396	N265	N5708	1
5556397	N289	N5708	1
5556399	N422	N5708	1
5556400	N470	N5708	1
5556401	N475	N5708	1
5556402	N563	N5708	1
5556404	N735	N5708	1
5556405	N822	N5708	1
5556406	N823	N5708	1
5556407	N1033	N5708	1
5556410	N1347	N5708	1
5556411	N1355	N5708	1
5556412	N1404	N5708	1
5556414	N2492	N5708	1
5556417	N3120	N5708	1
5556418	N3300	N5708	1
5556419	N4050	N5708	1
5556420	N4188	N5708	1
5556424	N6079	N5708	1
5556425	N6394	N5708	1
5556451	N571	N5708	1
5556462	N24	N5708	1
5556463	N38	N5708	1
5556464	N64	N5708	1
5556465	N74	N5708	1
5556466	N82	N5708	1
5556467	N122	N5708	1
5556468	N131	N5708	1
5556471	N154	N5708	1
5556472	N161	N5708	1
5556473	N165	N5708	1
5556474	N178	N5708	1
5556475	N231	N5708	1
5556478	N277	N5708	1
5556479	N279	N5708	1
5556480	N280	N5708	1
5556481	N281	N5708	1
5556482	N291	N5708	1
5556484	N305	N5708	1
5556485	N313	N5708	1
5556486	N351	N5708	1
5556487	N369	N5708	1
5556488	N371	N5708	1
5556489	N424	N5708	1
5556490	N565	N5708	1
5556491	N587	N5708	1
5556492	N595	N5708	1
5556493	N611	N5708	1
5556494	N642	N5708	1
5556495	N660	N5708	1
5556496	N702	N5708	1
5556497	N725	N5708	1
5556498	N801	N5708	1
5556499	N832	N5708	1
5556500	N914	N5708	1
5556501	N925	N5708	1
5556502	N938	N5708	1
5556503	N947	N5708	1
5556504	N961	N5708	1
5556505	N967	N5708	1
5556506	N971	N5708	1
5556507	N1018	N5708	1
5556508	N1098	N5708	1
5556510	N1165	N5708	1
5556511	N1178	N5708	1
5556512	N1184	N5708	1
5556514	N1256	N5708	1
5556515	N1262	N5708	1
5556516	N1272	N5708	1
5556519	N1504	N5708	1
5556520	N1578	N5708	1
5556521	N1606	N5708	1
5556522	N1625	N5708	1
5556523	N1641	N5708	1
5556524	N1646	N5708	1
5556526	N2056	N5708	1
5556530	N2126	N5708	1
5556533	N2255	N5708	1
5556534	N2296	N5708	1
5556536	N2342	N5708	1
5556537	N2360	N5708	1
5556538	N2465	N5708	1
5556539	N2469	N5708	1
5556545	N2693	N5708	1
5556547	N2727	N5708	1
5556548	N2752	N5708	1
5556549	N2867	N5708	1
5556552	N3056	N5708	1
5556554	N3143	N5708	1
5556556	N3294	N5708	1
5556557	N3409	N5708	1
5556562	N3955	N5708	1
5556563	N3967	N5708	1
5556566	N4181	N5708	1
5556569	N4443	N5708	1
5556570	N4465	N5708	1
5556573	N4667	N5708	1
5556574	N4723	N5708	1
5556577	N4852	N5708	1
5556580	N5026	N5708	1
5556586	N5517	N5708	1
5556589	N5776	N5708	1
5556591	N6274	N5708	1
5556597	N6541	N5708	1
5556598	N6637	N5708	1
5556599	N6818	N5708	1
5556604	N7374	N5708	1
5556615	N9385	N5708	1
5556622	N12113	N5708	1
5556648	N106	N5708	1
5556652	N260	N5708	1
5556653	N721	N5708	1
5556662	N30118	N5708	1
5556667	N4	N5708	1
5556668	N53	N5708	1
5556669	N71	N5708	1
5556670	N135	N5708	1
5556675	N177	N5708	1
5556676	N202	N5708	1
5556679	N232	N5708	1
5556680	N248	N5708	1
5556682	N275	N5708	1
5556683	N286	N5708	1
5556685	N336	N5708	1
5556686	N344	N5708	1
5556687	N353	N5708	1
5556688	N384	N5708	1
5556689	N388	N5708	1
5556691	N419	N5708	1
5556693	N448	N5708	1
5556694	N454	N5708	1
5556695	N461	N5708	1
5556696	N463	N5708	1
5556699	N592	N5708	1
5556700	N603	N5708	1
5556702	N605	N5708	1
5556703	N625	N5708	1
5556705	N651	N5708	1
5556706	N664	N5708	1
5556707	N667	N5708	1
5556710	N713	N5708	1
5556712	N792	N5708	1
5556714	N817	N5708	1
5556715	N836	N5708	1
5556717	N838	N5708	1
5556718	N840	N5708	1
5556720	N889	N5708	1
5556722	N937	N5708	1
5556723	N952	N5708	1
5556728	N1002	N5708	1
5556729	N1023	N5708	1
5556731	N1055	N5708	1
5556734	N1187	N5708	1
5556735	N1215	N5708	1
5556736	N1222	N5708	1
5556737	N1223	N5708	1
5556742	N1271	N5708	1
5556743	N1289	N5708	1
5556744	N1299	N5708	1
5556745	N1329	N5708	1
5556746	N1343	N5708	1
5556747	N1362	N5708	1
5556748	N1364	N5708	1
5556749	N1367	N5708	1
5556750	N1368	N5708	1
5556752	N1413	N5708	1
5556754	N1460	N5708	1
5556756	N1558	N5708	1
5556757	N1566	N5708	1
5556760	N1687	N5708	1
5556761	N1696	N5708	1
5556763	N1712	N5708	1
5556766	N1889	N5708	1
5556767	N1891	N5708	1
5556768	N1978	N5708	1
5556771	N2101	N5708	1
5556772	N2104	N5708	1
5556774	N2151	N5708	1
5556775	N2162	N5708	1
5556777	N2189	N5708	1
5556778	N2191	N5708	1
5556781	N2243	N5708	1
5556784	N2267	N5708	1
5556786	N2379	N5708	1
5556788	N2497	N5708	1
5556789	N2566	N5708	1
5556790	N2574	N5708	1
5556792	N2697	N5708	1
5556794	N2726	N5708	1
5556797	N2772	N5708	1
5556799	N2811	N5708	1
5556800	N2889	N5708	1
5556801	N2890	N5708	1
5556803	N2915	N5708	1
5556804	N2921	N5708	1
5556805	N2931	N5708	1
5556810	N3082	N5708	1
5556812	N3179	N5708	1
5556815	N3303	N5708	1
5556816	N3358	N5708	1
5556819	N3553	N5708	1
5556821	N3605	N5708	1
5556822	N3608	N5708	1
5556824	N3642	N5708	1
5556825	N3701	N5708	1
5556828	N3831	N5708	1
5556829	N3864	N5708	1
5556830	N3963	N5708	1
5556832	N4005	N5708	1
5556834	N4068	N5708	1
5556841	N4340	N5708	1
5556844	N4541	N5708	1
5556848	N4680	N5708	1
5556849	N4688	N5708	1
5556851	N4990	N5708	1
5556854	N5112	N5708	1
5556856	N5198	N5708	1
5556858	N5307	N5708	1
5556860	N5316	N5708	1
5556863	N5498	N5708	1
5556865	N5612	N5708	1
5556866	N5927	N5708	1
5556867	N5936	N5708	1
5556874	N6481	N5708	1
5556878	N6764	N5708	1
5556880	N7169	N5708	1
5556885	N7396	N5708	1
5556891	N7929	N5708	1
5556897	N8345	N5708	1
5556900	N8915	N5708	1
5556901	N8916	N5708	1
5556916	N11158	N5708	1
5556917	N11399	N5708	1
5556919	N11675	N5708	1
5556925	N12447	N5708	1
5556930	N13960	N5708	1
5556945	N18334	N5708	1
5556949	N19229	N5708	1
5556962	N24157	N5708	1
5556979	N223	N5708	1
5556980	N294	N5708	1
5556981	N296	N5708	1
5556982	N389	N5708	1
5556983	N443	N5708	1
5556988	N1036	N5708	1
5556989	N1058	N5708	1
5556990	N1121	N5708	1
5556993	N1243	N5708	1
5556996	N2027	N5708	1
5556998	N2175	N5708	1
5557016	N24721	N5708	1
5557026	N4103	N5708	1
5557040	N3	N5708	1
5557041	N5	N5708	1
5557042	N23	N5708	1
5557043	N25	N5708	1
5557044	N26	N5708	1
5557045	N31	N5708	1
5557046	N48	N5708	1
5557047	N52	N5708	1
5557048	N68	N5708	1
5557049	N81	N5708	1
5557050	N111	N5708	1
5557052	N150	N5708	1
5557053	N190	N5708	1
5557054	N207	N5708	1
5557055	N209	N5708	1
5557056	N211	N5708	1
5557057	N216	N5708	1
5557058	N222	N5708	1
5557059	N225	N5708	1
5557060	N235	N5708	1
5557062	N267	N5708	1
5557063	N285	N5708	1
5557064	N287	N5708	1
5557065	N302	N5708	1
5557067	N346	N5708	1
5557069	N356	N5708	1
5557072	N397	N5708	1
5557074	N412	N5708	1
5557075	N414	N5708	1
5557076	N415	N5708	1
5557077	N430	N5708	1
5557078	N431	N5708	1
5557079	N439	N5708	1
5557080	N442	N5708	1
5557081	N447	N5708	1
5557082	N449	N5708	1
5557084	N490	N5708	1
5557085	N491	N5708	1
5557086	N496	N5708	1
5557087	N500	N5708	1
5557088	N518	N5708	1
5557090	N534	N5708	1
5557091	N544	N5708	1
5557092	N553	N5708	1
5557094	N561	N5708	1
5557095	N569	N5708	1
5557096	N572	N5708	1
5557097	N577	N5708	1
5557098	N582	N5708	1
5557099	N589	N5708	1
5557100	N590	N5708	1
5557101	N597	N5708	1
5557103	N628	N5708	1
5557104	N635	N5708	1
5557105	N637	N5708	1
5557106	N652	N5708	1
5557108	N683	N5708	1
5557109	N687	N5708	1
5557111	N697	N5708	1
5557112	N706	N5708	1
5557113	N709	N5708	1
5557114	N710	N5708	1
5557116	N722	N5708	1
5557118	N749	N5708	1
5557119	N771	N5708	1
5557121	N777	N5708	1
5557122	N778	N5708	1
5557123	N813	N5708	1
5557124	N825	N5708	1
5557125	N843	N5708	1
5557126	N853	N5708	1
5557127	N861	N5708	1
5557128	N864	N5708	1
5557129	N865	N5708	1
5557130	N868	N5708	1
5557132	N890	N5708	1
5557133	N893	N5708	1
5557134	N909	N5708	1
5557135	N921	N5708	1
5557137	N928	N5708	1
5557138	N946	N5708	1
5557139	N953	N5708	1
5557140	N1010	N5708	1
5557141	N1014	N5708	1
5557142	N1021	N5708	1
5557143	N1029	N5708	1
5557144	N1038	N5708	1
5557145	N1070	N5708	1
5557146	N1085	N5708	1
5557148	N1108	N5708	1
5557149	N1110	N5708	1
5557152	N1157	N5708	1
5557153	N1188	N5708	1
5557156	N1255	N5708	1
5557157	N1260	N5708	1
5557158	N1267	N5708	1
5557159	N1268	N5708	1
5557160	N1274	N5708	1
5557161	N1291	N5708	1
5557163	N1370	N5708	1
5557165	N1391	N5708	1
5557166	N1399	N5708	1
5557168	N1439	N5708	1
5557169	N1444	N5708	1
5557171	N1461	N5708	1
5557172	N1477	N5708	1
5557173	N1494	N5708	1
5557174	N1514	N5708	1
5557176	N1547	N5708	1
5557179	N1559	N5708	1
5557181	N1570	N5708	1
5557182	N1610	N5708	1
5557184	N1631	N5708	1
5557185	N1657	N5708	1
5557187	N1674	N5708	1
5557188	N1678	N5708	1
5557190	N1701	N5708	1
5557191	N1714	N5708	1
5557192	N1718	N5708	1
5557193	N1770	N5708	1
5557194	N1772	N5708	1
5557195	N1774	N5708	1
5557196	N1786	N5708	1
5557197	N1793	N5708	1
5557198	N1815	N5708	1
5557199	N1818	N5708	1
5557201	N1864	N5708	1
5557202	N1870	N5708	1
5557203	N1890	N5708	1
5557204	N1932	N5708	1
5557205	N1942	N5708	1
5557206	N1943	N5708	1
5557207	N1986	N5708	1
5557208	N1991	N5708	1
5557209	N2004	N5708	1
5557212	N2036	N5708	1
5557213	N2043	N5708	1
5557214	N2080	N5708	1
5557215	N2084	N5708	1
5557216	N2089	N5708	1
5557220	N2173	N5708	1
5557221	N2190	N5708	1
5557222	N2193	N5708	1
5557224	N2227	N5708	1
5557225	N2252	N5708	1
5557226	N2299	N5708	1
5557227	N2302	N5708	1
5557228	N2311	N5708	1
5557229	N2363	N5708	1
5557231	N2387	N5708	1
5557233	N2433	N5708	1
5557236	N2521	N5708	1
5557238	N2531	N5708	1
5557240	N2545	N5708	1
5557241	N2554	N5708	1
5557242	N2564	N5708	1
5557243	N2567	N5708	1
5557244	N2572	N5708	1
5557245	N2578	N5708	1
5557251	N2631	N5708	1
5557252	N2632	N5708	1
5557254	N2723	N5708	1
5557255	N2824	N5708	1
5557256	N2859	N5708	1
5557257	N2873	N5708	1
5557258	N2876	N5708	1
5557260	N2883	N5708	1
5557261	N2902	N5708	1
5557262	N2907	N5708	1
5557263	N2987	N5708	1
5557266	N3065	N5708	1
5557267	N3071	N5708	1
5557268	N3136	N5708	1
5557271	N3177	N5708	1
5557272	N3207	N5708	1
5557273	N3281	N5708	1
5557274	N3289	N5708	1
5557276	N3334	N5708	1
5557277	N3361	N5708	1
5557279	N3455	N5708	1
5557280	N3470	N5708	1
5557281	N3500	N5708	1
5557285	N3550	N5708	1
5557286	N3612	N5708	1
5557287	N3616	N5708	1
5557289	N3641	N5708	1
5557293	N3703	N5708	1
5557296	N3811	N5708	1
5557297	N3832	N5708	1
5557299	N3851	N5708	1
5557301	N3860	N5708	1
5557302	N3881	N5708	1
5557303	N3910	N5708	1
5557308	N4031	N5708	1
5557312	N4099	N5708	1
5557313	N4144	N5708	1
5557316	N4209	N5708	1
5557317	N4227	N5708	1
5557320	N4250	N5708	1
5557321	N4285	N5708	1
5557322	N4335	N5708	1
5557323	N4354	N5708	1
5557330	N4650	N5708	1
5557332	N4794	N5708	1
5557333	N4849	N5708	1
5557341	N5038	N5708	1
5557344	N5120	N5708	1
5557350	N5260	N5708	1
5557351	N5270	N5708	1
5557353	N5318	N5708	1
5557354	N5369	N5708	1
5557356	N5423	N5708	1
5557358	N5451	N5708	1
5557368	N5931	N5708	1
5557370	N6033	N5708	1
5557373	N6158	N5708	1
5557376	N6294	N5708	1
5557378	N6354	N5708	1
5557379	N6373	N5708	1
5557380	N6544	N5708	1
5557381	N6560	N5708	1
5557382	N6580	N5708	1
5557383	N6629	N5708	1
5557387	N6773	N5708	1
5557389	N6787	N5708	1
5557395	N6906	N5708	1
5557396	N7015	N5708	1
5557397	N7066	N5708	1
5557410	N7654	N5708	1
5557411	N7681	N5708	1
5557412	N7743	N5708	1
5557417	N7923	N5708	1
5557419	N8004	N5708	1
5557422	N8097	N5708	1
5557423	N8100	N5708	1
5557425	N8199	N5708	1
5557426	N8220	N5708	1
5557427	N8223	N5708	1
5557432	N8603	N5708	1
5557433	N8666	N5708	1
5557436	N8766	N5708	1
5557438	N8840	N5708	1
5557442	N8942	N5708	1
5557444	N9020	N5708	1
5557445	N9127	N5708	1
5557448	N9251	N5708	1
5557452	N9491	N5708	1
5557453	N9589	N5708	1
5557464	N9958	N5708	1
5557466	N10078	N5708	1
5557467	N10100	N5708	1
5557468	N10168	N5708	1
5557470	N10329	N5708	1
5557471	N10333	N5708	1
5557472	N10456	N5708	1
5557473	N10542	N5708	1
5557474	N10625	N5708	1
5557489	N11730	N5708	1
5557490	N11733	N5708	1
5557499	N12348	N5708	1
5557502	N12616	N5708	1
5557512	N13439	N5708	1
5557517	N14292	N5708	1
5557519	N14415	N5708	1
5557520	N14489	N5708	1
5557531	N16327	N5708	1
5557540	N16935	N5708	1
5557547	N18239	N5708	1
5557549	N18653	N5708	1
5557569	N24245	N5708	1
5557578	N26792	N5708	1
5557582	N28452	N5708	1
5557587	N30165	N5708	1
5557593	N31903	N5708	1
5557609	N41774	N5708	1
5557620	N55909	N5708	1
5557623	N19	N5708	1
5557625	N68	N5708	1
5557626	N143	N5708	1
5557627	N209	N5708	1
5557628	N221	N5708	1
5557629	N236	N5708	1
5557631	N306	N5708	1
5557632	N357	N5708	1
5557634	N439	N5708	1
5557635	N464	N5708	1
5557636	N511	N5708	1
5557637	N603	N5708	1
5557638	N702	N5708	1
5557643	N3115	N5708	1
5557644	N3148	N5708	1
5557645	N3326	N5708	1
5557647	N3649	N5708	1
5557650	N3884	N5708	1
5557651	N4163	N5708	1
5557653	N6345	N5708	1
5557718	N22917	N5708	1
5557747	N3754	N5708	1
5557749	N4133	N5708	1
5557794	N3216	N5708	1
5557849	N512	N5708	1
5557863	N3890	N5708	1
5557880	N9164	N5708	1
5557918	N1037	N5708	1
5557935	N78	N5708	1
5557950	N5347	N5708	1
5557965	N6	N5708	1
5557966	N13	N5708	1
5557967	N47	N5708	1
5557968	N60	N5708	1
5557969	N62	N5708	1
5557970	N79	N5708	1
5557972	N96	N5708	1
5557973	N108	N5708	1
5557976	N193	N5708	1
5557977	N227	N5708	1
5557979	N245	N5708	1
5557982	N334	N5708	1
5557983	N347	N5708	1
5557984	N362	N5708	1
5557985	N403	N5708	1
5557986	N406	N5708	1
5557987	N421	N5708	1
5557988	N429	N5708	1
5557989	N443	N5708	1
5557990	N451	N5708	1
5557991	N478	N5708	1
5557992	N495	N5708	1
5557993	N532	N5708	1
5557994	N556	N5708	1
5557995	N584	N5708	1
5557996	N599	N5708	1
5557997	N649	N5708	1
5557998	N656	N5708	1
5557999	N668	N5708	1
5558000	N676	N5708	1
5558003	N741	N5708	1
5558004	N757	N5708	1
5558005	N800	N5708	1
5558006	N982	N5708	1
5558007	N1008	N5708	1
5558008	N1027	N5708	1
5558010	N1058	N5708	1
5558011	N1072	N5708	1
5558012	N1091	N5708	1
5558015	N1162	N5708	1
5558017	N1218	N5708	1
5558019	N1295	N5708	1
5558020	N1296	N5708	1
5558021	N1298	N5708	1
5558022	N1301	N5708	1
5558023	N1312	N5708	1
5558025	N1381	N5708	1
5558027	N1476	N5708	1
5558029	N1582	N5708	1
5558031	N1677	N5708	1
5558032	N1760	N5708	1
5558033	N1839	N5708	1
5558034	N1875	N5708	1
5558035	N1886	N5708	1
5558037	N1990	N5708	1
5558043	N2242	N5708	1
5558046	N2413	N5708	1
5558047	N2494	N5708	1
5558048	N2512	N5708	1
5558049	N2528	N5708	1
5558050	N2537	N5708	1
5558051	N2592	N5708	1
5558053	N2640	N5708	1
5558055	N2702	N5708	1
5558056	N2710	N5708	1
5558058	N2860	N5708	1
5558062	N2937	N5708	1
5558063	N3063	N5708	1
5558065	N3176	N5708	1
5558068	N3308	N5708	1
5558070	N3376	N5708	1
5558078	N3717	N5708	1
5558079	N3840	N5708	1
5558082	N3869	N5708	1
5558083	N3870	N5708	1
5558084	N3871	N5708	1
5558087	N4265	N5708	1
5558089	N4627	N5708	1
5558091	N4785	N5708	1
5558092	N4926	N5708	1
5558093	N4976	N5708	1
5558096	N5222	N5708	1
5558097	N5342	N5708	1
5558102	N5808	N5708	1
5558103	N6058	N5708	1
5558104	N6176	N5708	1
5558105	N6182	N5708	1
5558109	N6433	N5708	1
5558111	N6600	N5708	1
5558112	N6701	N5708	1
5558113	N6761	N5708	1
5558116	N7252	N5708	1
5558122	N9006	N5708	1
5558127	N10454	N5708	1
5558129	N10814	N5708	1
5558146	N18594	N5708	1
5558157	N102	N5708	1
5558161	N415	N5708	1
5558163	N554	N5708	1
5558164	N906	N5708	1
5558165	N1112	N5708	1
5558167	N1975	N5708	1
5558172	N7874	N5708	1
5558182	N23823	N5708	1
5558189	N257	N5708	1
5558200	N9	N5708	1
5558203	N33	N5708	1
5558204	N46	N5708	1
5558219	N338	N5708	1
5558228	N497	N5708	1
5558230	N504	N5708	1
5558236	N542	N5708	1
5558245	N670	N5708	1
5558254	N835	N5708	1
5558264	N955	N5708	1
5558271	N1006	N5708	1
5558296	N1305	N5708	1
5558329	N1741	N5708	1
5558347	N2062	N5708	1
5558356	N2238	N5708	1
5558380	N2765	N5708	1
5558383	N2851	N5708	1
5558387	N3009	N5708	1
5558429	N3979	N5708	1
5558479	N5473	N5708	1
5558482	N5520	N5708	1
5558491	N5716	N5708	1
5558542	N7711	N5708	1
5558616	N11271	N5708	1
5558811	N116	N5708	1
5558895	N6876	N5708	1
5568812	N213	N5931	1
5568813	N242	N5931	1
5568816	N427	N5931	1
5568817	N433	N5931	1
5568819	N533	N5931	1
5568820	N672	N5931	1
5568824	N1374	N5931	1
5568825	N1390	N5931	1
5568832	N2817	N5931	1
5568874	N30	N5931	1
5568875	N34	N5931	1
5568876	N35	N5931	1
5568877	N41	N5931	1
5568878	N43	N5931	1
5568879	N49	N5931	1
5568880	N54	N5931	1
5568883	N61	N5931	1
5568884	N73	N5931	1
5568885	N75	N5931	1
5568886	N80	N5931	1
5568887	N92	N5931	1
5568888	N98	N5931	1
5568889	N105	N5931	1
5568890	N128	N5931	1
5568892	N146	N5931	1
5568893	N156	N5931	1
5568894	N166	N5931	1
5568895	N183	N5931	1
5568896	N243	N5931	1
5568897	N256	N5931	1
5568898	N272	N5931	1
5568899	N273	N5931	1
5568901	N276	N5931	1
5568902	N314	N5931	1
5568903	N323	N5931	1
5568904	N333	N5931	1
5568905	N350	N5931	1
5568907	N361	N5931	1
5568908	N379	N5931	1
5568909	N385	N5931	1
5568911	N395	N5931	1
5568912	N423	N5931	1
5568914	N466	N5931	1
5568915	N469	N5931	1
5568916	N471	N5931	1
5568918	N513	N5931	1
5568919	N519	N5931	1
5568923	N575	N5931	1
5568924	N578	N5931	1
5568925	N594	N5931	1
5568926	N609	N5931	1
5568928	N626	N5931	1
5568929	N634	N5931	1
5568930	N636	N5931	1
5568931	N689	N5931	1
5568932	N715	N5931	1
5568937	N785	N5931	1
5568939	N827	N5931	1
5568940	N899	N5931	1
5568941	N913	N5931	1
5568942	N919	N5931	1
5568945	N1016	N5931	1
5568948	N1059	N5931	1
5568950	N1076	N5931	1
5568951	N1077	N5931	1
5568952	N1115	N5931	1
5568953	N1166	N5931	1
5568954	N1193	N5931	1
5568956	N1206	N5931	1
5568962	N1317	N5931	1
5568963	N1340	N5931	1
5568964	N1359	N5931	1
5568965	N1532	N5931	1
5568966	N1634	N5931	1
5568970	N1756	N5931	1
5568971	N1837	N5931	1
5568972	N1844	N5931	1
5568975	N1907	N5931	1
5568976	N1930	N5931	1
5568979	N2006	N5931	1
5568980	N2015	N5931	1
5568985	N2232	N5931	1
5568988	N2313	N5931	1
5568994	N2489	N5931	1
5568996	N2547	N5931	1
5569005	N2924	N5931	1
5569013	N3202	N5931	1
5569014	N3411	N5931	1
5569018	N3484	N5931	1
5569032	N4022	N5931	1
5569037	N4590	N5931	1
5569038	N4639	N5931	1
5569050	N5167	N5931	1
5569056	N5809	N5931	1
5569067	N6499	N5931	1
5569071	N6880	N5931	1
5569075	N7283	N5931	1
5569080	N7638	N5931	1
5569081	N7775	N5931	1
5569084	N7950	N5931	1
5569092	N9847	N5931	1
5569112	N17654	N5931	1
5569127	N176	N5931	1
5569128	N206	N5931	1
5569133	N1363	N5931	1
5569146	N17395	N5931	1
5569149	N265	N5931	1
5569150	N289	N5931	1
5569153	N470	N5931	1
5569155	N563	N5931	1
5569159	N823	N5931	1
5569160	N1033	N5931	1
5569164	N1355	N5931	1
5569165	N1404	N5931	1
5569170	N3120	N5931	1
5569171	N3300	N5931	1
5569178	N6394	N5931	1
5569204	N571	N5931	1
5569215	N24	N5931	1
5569216	N38	N5931	1
5569218	N74	N5931	1
5569220	N122	N5931	1
5569224	N154	N5931	1
5569226	N165	N5931	1
5569227	N178	N5931	1
5569228	N231	N5931	1
5569231	N277	N5931	1
5569232	N279	N5931	1
5569234	N281	N5931	1
5569235	N291	N5931	1
5569237	N305	N5931	1
5569238	N313	N5931	1
5569239	N351	N5931	1
5569241	N371	N5931	1
5569242	N424	N5931	1
5569243	N565	N5931	1
5569246	N611	N5931	1
5569247	N642	N5931	1
5569249	N702	N5931	1
5569251	N801	N5931	1
5569255	N938	N5931	1
5569257	N961	N5931	1
5569258	N967	N5931	1
5569259	N971	N5931	1
5569264	N1178	N5931	1
5569265	N1184	N5931	1
5569268	N1262	N5931	1
5569269	N1272	N5931	1
5569272	N1504	N5931	1
5569273	N1578	N5931	1
5569275	N1625	N5931	1
5569276	N1641	N5931	1
5569277	N1646	N5931	1
5569279	N2056	N5931	1
5569287	N2296	N5931	1
5569290	N2360	N5931	1
5569291	N2465	N5931	1
5569292	N2469	N5931	1
5569298	N2693	N5931	1
5569300	N2727	N5931	1
5569302	N2867	N5931	1
5569305	N3056	N5931	1
5569309	N3294	N5931	1
5569310	N3409	N5931	1
5569315	N3955	N5931	1
5569316	N3967	N5931	1
5569322	N4443	N5931	1
5569326	N4667	N5931	1
5569327	N4723	N5931	1
5569351	N6637	N5931	1
5569352	N6818	N5931	1
5569401	N106	N5931	1
5569405	N260	N5931	1
5569415	N30118	N5931	1
5569420	N4	N5931	1
5569421	N53	N5931	1
5569423	N135	N5931	1
5569428	N177	N5931	1
5569429	N202	N5931	1
5569433	N248	N5931	1
5569435	N275	N5931	1
5569436	N286	N5931	1
5569439	N344	N5931	1
5569440	N353	N5931	1
5569441	N384	N5931	1
5569442	N388	N5931	1
5569453	N603	N5931	1
5569455	N605	N5931	1
5569456	N625	N5931	1
5569458	N651	N5931	1
5569460	N667	N5931	1
5569465	N792	N5931	1
5569467	N817	N5931	1
5569468	N836	N5931	1
5569470	N838	N5931	1
5569473	N889	N5931	1
5569481	N1002	N5931	1
5569484	N1055	N5931	1
5569487	N1187	N5931	1
5569490	N1223	N5931	1
5569495	N1271	N5931	1
5569496	N1289	N5931	1
5569498	N1329	N5931	1
5569502	N1367	N5931	1
5569503	N1368	N5931	1
5569505	N1413	N5931	1
5569509	N1558	N5931	1
5569510	N1566	N5931	1
5569513	N1687	N5931	1
5569516	N1712	N5931	1
5569521	N1978	N5931	1
5569524	N2101	N5931	1
5569525	N2104	N5931	1
5569534	N2243	N5931	1
5569537	N2267	N5931	1
5569541	N2497	N5931	1
5569542	N2566	N5931	1
5569553	N2889	N5931	1
5569554	N2890	N5931	1
5569557	N2921	N5931	1
5569558	N2931	N5931	1
5569563	N3082	N5931	1
5569565	N3179	N5931	1
5569569	N3358	N5931	1
5569574	N3605	N5931	1
5569575	N3608	N5931	1
5569583	N3963	N5931	1
5569597	N4541	N5931	1
5569601	N4680	N5931	1
5569602	N4688	N5931	1
5569611	N5307	N5931	1
5569616	N5498	N5931	1
5569619	N5927	N5931	1
5569620	N5936	N5931	1
5569654	N8916	N5931	1
5569669	N11158	N5931	1
5569672	N11675	N5931	1
5569678	N12447	N5931	1
5569715	N24157	N5931	1
5569734	N296	N5931	1
5569736	N443	N5931	1
5569742	N1058	N5931	1
5569769	N24721	N5931	1
5569793	N3	N5931	1
5569794	N5	N5931	1
5569795	N23	N5931	1
5569796	N25	N5931	1
5569797	N26	N5931	1
5569798	N31	N5931	1
5569799	N48	N5931	1
5569801	N68	N5931	1
5569803	N111	N5931	1
5569805	N150	N5931	1
5569806	N190	N5931	1
5569807	N207	N5931	1
5569810	N216	N5931	1
5569811	N222	N5931	1
5569812	N225	N5931	1
5569813	N235	N5931	1
5569815	N267	N5931	1
5569817	N287	N5931	1
5569818	N302	N5931	1
5569820	N346	N5931	1
5569822	N356	N5931	1
5569825	N397	N5931	1
5569827	N412	N5931	1
5569830	N430	N5931	1
5569831	N431	N5931	1
5569832	N439	N5931	1
5569834	N447	N5931	1
5569838	N491	N5931	1
5569841	N518	N5931	1
5569844	N544	N5931	1
5569845	N553	N5931	1
5569848	N569	N5931	1
5569849	N572	N5931	1
5569850	N577	N5931	1
5569851	N582	N5931	1
5569852	N589	N5931	1
5569856	N628	N5931	1
5569858	N637	N5931	1
5569859	N652	N5931	1
5569864	N697	N5931	1
5569865	N706	N5931	1
5569866	N709	N5931	1
5569869	N722	N5931	1
5569871	N749	N5931	1
5569879	N853	N5931	1
5569880	N861	N5931	1
5569882	N865	N5931	1
5569883	N868	N5931	1
5569885	N890	N5931	1
5569886	N893	N5931	1
5569887	N909	N5931	1
5569888	N921	N5931	1
5569890	N928	N5931	1
5569891	N946	N5931	1
5569892	N953	N5931	1
5569895	N1021	N5931	1
5569898	N1070	N5931	1
5569899	N1085	N5931	1
5569901	N1108	N5931	1
5569905	N1157	N5931	1
5569906	N1188	N5931	1
5569910	N1260	N5931	1
5569913	N1274	N5931	1
5569921	N1439	N5931	1
5569927	N1514	N5931	1
5569934	N1570	N5931	1
5569935	N1610	N5931	1
5569944	N1714	N5931	1
5569945	N1718	N5931	1
5569948	N1774	N5931	1
5569950	N1793	N5931	1
5569951	N1815	N5931	1
5569952	N1818	N5931	1
5569954	N1864	N5931	1
5569957	N1932	N5931	1
5569959	N1943	N5931	1
5569960	N1986	N5931	1
5569965	N2036	N5931	1
5569966	N2043	N5931	1
5569967	N2080	N5931	1
5569968	N2084	N5931	1
5569973	N2173	N5931	1
5569974	N2190	N5931	1
5569975	N2193	N5931	1
5569977	N2227	N5931	1
5569979	N2299	N5931	1
5569980	N2302	N5931	1
5569981	N2311	N5931	1
5569982	N2363	N5931	1
5569989	N2521	N5931	1
5569991	N2531	N5931	1
5569993	N2545	N5931	1
5569994	N2554	N5931	1
5569997	N2572	N5931	1
5569998	N2578	N5931	1
5570004	N2631	N5931	1
5570009	N2859	N5931	1
5570010	N2873	N5931	1
5570019	N3065	N5931	1
5570021	N3136	N5931	1
5570030	N3361	N5931	1
5570034	N3500	N5931	1
5570039	N3612	N5931	1
5570050	N3832	N5931	1
5570052	N3851	N5931	1
5570054	N3860	N5931	1
5570055	N3881	N5931	1
5570056	N3910	N5931	1
5570065	N4099	N5931	1
5570066	N4144	N5931	1
5570073	N4250	N5931	1
5570083	N4650	N5931	1
5570086	N4849	N5931	1
5570107	N5369	N5931	1
5570118	N5708	N5931	1
5570131	N6354	N5931	1
5570135	N6580	N5931	1
5570140	N6773	N5931	1
5570149	N7015	N5931	1
5570150	N7066	N5931	1
5570164	N7681	N5931	1
5570176	N8100	N5931	1
5570178	N8199	N5931	1
5570191	N8840	N5931	1
5570206	N9589	N5931	1
5570219	N10078	N5931	1
5570221	N10168	N5931	1
5570225	N10456	N5931	1
5570242	N11730	N5931	1
5570252	N12348	N5931	1
5570255	N12616	N5931	1
5570284	N16327	N5931	1
5570362	N41774	N5931	1
5570376	N19	N5931	1
5570378	N68	N5931	1
5570382	N236	N5931	1
5570384	N306	N5931	1
5570385	N357	N5931	1
5570388	N464	N5931	1
5570398	N3326	N5931	1
5577314	N213	N6033	1
5577315	N242	N6033	1
5577318	N427	N6033	1
5577319	N433	N6033	1
5577321	N533	N6033	1
5577322	N672	N6033	1
5577324	N770	N6033	1
5577326	N1374	N6033	1
5577333	N2759	N6033	1
5577376	N30	N6033	1
5577377	N34	N6033	1
5577378	N35	N6033	1
5577379	N41	N6033	1
5577380	N43	N6033	1
5577381	N49	N6033	1
5577382	N54	N6033	1
5577385	N61	N6033	1
5577386	N73	N6033	1
5577388	N80	N6033	1
5577389	N92	N6033	1
5577390	N98	N6033	1
5577391	N105	N6033	1
5577392	N128	N6033	1
5577394	N146	N6033	1
5577395	N156	N6033	1
5577397	N183	N6033	1
5577398	N243	N6033	1
5577399	N256	N6033	1
5577400	N272	N6033	1
5577401	N273	N6033	1
5577402	N274	N6033	1
5577403	N276	N6033	1
5577404	N314	N6033	1
5577405	N323	N6033	1
5577406	N333	N6033	1
5577407	N350	N6033	1
5577409	N361	N6033	1
5577410	N379	N6033	1
5577411	N385	N6033	1
5577413	N395	N6033	1
5577414	N423	N6033	1
5577415	N438	N6033	1
5577416	N466	N6033	1
5577417	N469	N6033	1
5577418	N471	N6033	1
5577419	N486	N6033	1
5577420	N513	N6033	1
5577421	N519	N6033	1
5577422	N546	N6033	1
5577425	N575	N6033	1
5577426	N578	N6033	1
5577427	N594	N6033	1
5577428	N609	N6033	1
5577430	N626	N6033	1
5577431	N634	N6033	1
5577432	N636	N6033	1
5577433	N689	N6033	1
5577434	N715	N6033	1
5577435	N727	N6033	1
5577436	N731	N6033	1
5577438	N776	N6033	1
5577439	N785	N6033	1
5577440	N787	N6033	1
5577441	N827	N6033	1
5577442	N899	N6033	1
5577443	N913	N6033	1
5577444	N919	N6033	1
5577446	N998	N6033	1
5577450	N1059	N6033	1
5577452	N1076	N6033	1
5577453	N1077	N6033	1
5577454	N1115	N6033	1
5577455	N1166	N6033	1
5577456	N1193	N6033	1
5577460	N1276	N6033	1
5577465	N1340	N6033	1
5577466	N1359	N6033	1
5577467	N1532	N6033	1
5577468	N1634	N6033	1
5577470	N1709	N6033	1
5577473	N1837	N6033	1
5577474	N1844	N6033	1
5577475	N1865	N6033	1
5577477	N1907	N6033	1
5577482	N2015	N6033	1
5577483	N2022	N6033	1
5577492	N2400	N6033	1
5577495	N2470	N6033	1
5577497	N2526	N6033	1
5577498	N2547	N6033	1
5577499	N2561	N6033	1
5577500	N2590	N6033	1
5577501	N2612	N6033	1
5577507	N2924	N6033	1
5577510	N3106	N6033	1
5577516	N3411	N6033	1
5577523	N3632	N6033	1
5577528	N3792	N6033	1
5577531	N3925	N6033	1
5577536	N4500	N6033	1
5577539	N4590	N6033	1
5577540	N4639	N6033	1
5577551	N5163	N6033	1
5577552	N5167	N6033	1
5577553	N5218	N6033	1
5577554	N5445	N6033	1
5577560	N5946	N6033	1
5577566	N6315	N6033	1
5577569	N6499	N6033	1
5577570	N6610	N6033	1
5577573	N6880	N6033	1
5577586	N7950	N6033	1
5577593	N9695	N6033	1
5577628	N144	N6033	1
5577629	N176	N6033	1
5577630	N206	N6033	1
5577631	N242	N6033	1
5577634	N879	N6033	1
5577635	N1363	N6033	1
5577645	N11686	N6033	1
5577648	N17395	N6033	1
5577651	N265	N6033	1
5577652	N289	N6033	1
5577655	N470	N6033	1
5577656	N475	N6033	1
5577657	N563	N6033	1
5577659	N735	N6033	1
5577660	N822	N6033	1
5577661	N823	N6033	1
5577662	N1033	N6033	1
5577666	N1355	N6033	1
5577672	N3120	N6033	1
5577673	N3300	N6033	1
5577674	N4050	N6033	1
5577679	N6079	N6033	1
5577680	N6394	N6033	1
5577706	N571	N6033	1
5577717	N24	N6033	1
5577718	N38	N6033	1
5577719	N64	N6033	1
5577720	N74	N6033	1
5577722	N122	N6033	1
5577726	N154	N6033	1
5577728	N165	N6033	1
5577729	N178	N6033	1
5577730	N231	N6033	1
5577733	N277	N6033	1
5577734	N279	N6033	1
5577735	N280	N6033	1
5577736	N281	N6033	1
5577737	N291	N6033	1
5577739	N305	N6033	1
5577740	N313	N6033	1
5577741	N351	N6033	1
5577743	N371	N6033	1
5577744	N424	N6033	1
5577746	N587	N6033	1
5577747	N595	N6033	1
5577748	N611	N6033	1
5577749	N642	N6033	1
5577751	N702	N6033	1
5577753	N801	N6033	1
5577755	N914	N6033	1
5577756	N925	N6033	1
5577757	N938	N6033	1
5577759	N961	N6033	1
5577760	N967	N6033	1
5577761	N971	N6033	1
5577762	N1018	N6033	1
5577765	N1165	N6033	1
5577766	N1178	N6033	1
5577767	N1184	N6033	1
5577770	N1262	N6033	1
5577771	N1272	N6033	1
5577774	N1504	N6033	1
5577775	N1578	N6033	1
5577777	N1625	N6033	1
5577778	N1641	N6033	1
5577779	N1646	N6033	1
5577781	N2056	N6033	1
5577788	N2255	N6033	1
5577789	N2296	N6033	1
5577791	N2342	N6033	1
5577792	N2360	N6033	1
5577794	N2469	N6033	1
5577800	N2693	N6033	1
5577802	N2727	N6033	1
5577803	N2752	N6033	1
5577804	N2867	N6033	1
5577807	N3056	N6033	1
5577811	N3294	N6033	1
5577812	N3409	N6033	1
5577817	N3955	N6033	1
5577818	N3967	N6033	1
5577824	N4443	N6033	1
5577825	N4465	N6033	1
5577828	N4667	N6033	1
5577829	N4723	N6033	1
5577832	N4852	N6033	1
5577844	N5776	N6033	1
5577846	N6274	N6033	1
5577852	N6541	N6033	1
5577853	N6637	N6033	1
5577859	N7374	N6033	1
5577870	N9385	N6033	1
5577903	N106	N6033	1
5577907	N260	N6033	1
5577908	N721	N6033	1
5577917	N30118	N6033	1
5577922	N4	N6033	1
5577923	N53	N6033	1
5577924	N71	N6033	1
5577925	N135	N6033	1
5577930	N177	N6033	1
5577931	N202	N6033	1
5577934	N232	N6033	1
5577935	N248	N6033	1
5577937	N275	N6033	1
5577941	N344	N6033	1
5577942	N353	N6033	1
5577943	N384	N6033	1
5577944	N388	N6033	1
5577950	N461	N6033	1
5577951	N463	N6033	1
5577955	N603	N6033	1
5577957	N605	N6033	1
5577958	N625	N6033	1
5577960	N651	N6033	1
5577962	N667	N6033	1
5577967	N792	N6033	1
5577969	N817	N6033	1
5577970	N836	N6033	1
5577972	N838	N6033	1
5577973	N840	N6033	1
5577977	N937	N6033	1
5577978	N952	N6033	1
5577984	N1023	N6033	1
5577986	N1055	N6033	1
5577989	N1187	N6033	1
5577991	N1222	N6033	1
5577992	N1223	N6033	1
5577997	N1271	N6033	1
5577998	N1289	N6033	1
5578000	N1329	N6033	1
5578002	N1362	N6033	1
5578003	N1364	N6033	1
5578004	N1367	N6033	1
5578005	N1368	N6033	1
5578007	N1413	N6033	1
5578009	N1460	N6033	1
5578011	N1558	N6033	1
5578012	N1566	N6033	1
5578015	N1687	N6033	1
5578016	N1696	N6033	1
5578018	N1712	N6033	1
5578021	N1889	N6033	1
5578023	N1978	N6033	1
5578027	N2104	N6033	1
5578032	N2189	N6033	1
5578036	N2243	N6033	1
5578039	N2267	N6033	1
5578043	N2497	N6033	1
5578044	N2566	N6033	1
5578045	N2574	N6033	1
5578049	N2726	N6033	1
5578054	N2811	N6033	1
5578055	N2889	N6033	1
5578056	N2890	N6033	1
5578059	N2921	N6033	1
5578060	N2931	N6033	1
5578065	N3082	N6033	1
5578067	N3179	N6033	1
5578071	N3358	N6033	1
5578074	N3553	N6033	1
5578076	N3605	N6033	1
5578077	N3608	N6033	1
5578079	N3642	N6033	1
5578084	N3864	N6033	1
5578085	N3963	N6033	1
5578096	N4340	N6033	1
5578099	N4541	N6033	1
5578103	N4680	N6033	1
5578104	N4688	N6033	1
5578106	N4990	N6033	1
5578109	N5112	N6033	1
5578111	N5198	N6033	1
5578115	N5316	N6033	1
5578118	N5498	N6033	1
5578121	N5927	N6033	1
5578172	N11399	N6033	1
5578180	N12447	N6033	1
5578185	N13960	N6033	1
5578200	N18334	N6033	1
5578217	N24157	N6033	1
5578234	N223	N6033	1
5578235	N294	N6033	1
5578236	N296	N6033	1
5578238	N443	N6033	1
5578243	N1036	N6033	1
5578244	N1058	N6033	1
5578248	N1243	N6033	1
5578251	N2027	N6033	1
5578253	N2175	N6033	1
5578271	N24721	N6033	1
5578295	N3	N6033	1
5578296	N5	N6033	1
5578297	N23	N6033	1
5578298	N25	N6033	1
5578299	N26	N6033	1
5578300	N31	N6033	1
5578301	N48	N6033	1
5578302	N52	N6033	1
5578303	N68	N6033	1
5578304	N81	N6033	1
5578305	N111	N6033	1
5578307	N150	N6033	1
5578308	N190	N6033	1
5578309	N207	N6033	1
5578310	N209	N6033	1
5578311	N211	N6033	1
5578312	N216	N6033	1
5578313	N222	N6033	1
5578314	N225	N6033	1
5578317	N267	N6033	1
5578318	N285	N6033	1
5578319	N287	N6033	1
5578320	N302	N6033	1
5578322	N346	N6033	1
5578324	N356	N6033	1
5578327	N397	N6033	1
5578329	N412	N6033	1
5578331	N415	N6033	1
5578332	N430	N6033	1
5578333	N431	N6033	1
5578334	N439	N6033	1
5578335	N442	N6033	1
5578336	N447	N6033	1
5578339	N490	N6033	1
5578340	N491	N6033	1
5578341	N496	N6033	1
5578342	N500	N6033	1
5578343	N518	N6033	1
5578345	N534	N6033	1
5578346	N544	N6033	1
5578350	N569	N6033	1
5578351	N572	N6033	1
5578352	N577	N6033	1
5578353	N582	N6033	1
5578354	N589	N6033	1
5578355	N590	N6033	1
5578358	N628	N6033	1
5578359	N635	N6033	1
5578360	N637	N6033	1
5578363	N683	N6033	1
5578364	N687	N6033	1
5578366	N697	N6033	1
5578367	N706	N6033	1
5578368	N709	N6033	1
5578369	N710	N6033	1
5578371	N722	N6033	1
5578373	N749	N6033	1
5578374	N771	N6033	1
5578376	N777	N6033	1
5578377	N778	N6033	1
5578378	N813	N6033	1
5578379	N825	N6033	1
5578380	N843	N6033	1
5578382	N861	N6033	1
5578383	N864	N6033	1
5578384	N865	N6033	1
5578385	N868	N6033	1
5578387	N890	N6033	1
5578388	N893	N6033	1
5578389	N909	N6033	1
5578390	N921	N6033	1
5578392	N928	N6033	1
5578393	N946	N6033	1
5578394	N953	N6033	1
5578395	N1010	N6033	1
5578396	N1014	N6033	1
5578398	N1029	N6033	1
5578399	N1038	N6033	1
5578400	N1070	N6033	1
5578403	N1108	N6033	1
5578404	N1110	N6033	1
5578407	N1157	N6033	1
5578408	N1188	N6033	1
5578412	N1260	N6033	1
5578413	N1267	N6033	1
5578414	N1268	N6033	1
5578415	N1274	N6033	1
5578416	N1291	N6033	1
5578418	N1370	N6033	1
5578420	N1391	N6033	1
5578423	N1439	N6033	1
5578424	N1444	N6033	1
5578426	N1461	N6033	1
5578428	N1494	N6033	1
5578429	N1514	N6033	1
5578431	N1547	N6033	1
5578434	N1559	N6033	1
5578439	N1631	N6033	1
5578440	N1657	N6033	1
5578442	N1674	N6033	1
5578443	N1678	N6033	1
5578445	N1701	N6033	1
5578446	N1714	N6033	1
5578447	N1718	N6033	1
5578448	N1770	N6033	1
5578449	N1772	N6033	1
5578451	N1786	N6033	1
5578452	N1793	N6033	1
5578453	N1815	N6033	1
5578454	N1818	N6033	1
5578457	N1870	N6033	1
5578458	N1890	N6033	1
5578459	N1932	N6033	1
5578460	N1942	N6033	1
5578461	N1943	N6033	1
5578462	N1986	N6033	1
5578463	N1991	N6033	1
5578464	N2004	N6033	1
5578467	N2036	N6033	1
5578469	N2080	N6033	1
5578470	N2084	N6033	1
5578471	N2089	N6033	1
5578475	N2173	N6033	1
5578476	N2190	N6033	1
5578477	N2193	N6033	1
5578479	N2227	N6033	1
5578480	N2252	N6033	1
5578481	N2299	N6033	1
5578483	N2311	N6033	1
5578486	N2387	N6033	1
5578488	N2433	N6033	1
5578491	N2521	N6033	1
5578493	N2531	N6033	1
5578495	N2545	N6033	1
5578496	N2554	N6033	1
5578497	N2564	N6033	1
5578498	N2567	N6033	1
5578499	N2572	N6033	1
5578500	N2578	N6033	1
5578506	N2631	N6033	1
5578507	N2632	N6033	1
5578509	N2723	N6033	1
5578511	N2859	N6033	1
5578512	N2873	N6033	1
5578515	N2883	N6033	1
5578516	N2902	N6033	1
5578517	N2907	N6033	1
5578518	N2987	N6033	1
5578521	N3065	N6033	1
5578522	N3071	N6033	1
5578523	N3136	N6033	1
5578526	N3177	N6033	1
5578527	N3207	N6033	1
5578529	N3289	N6033	1
5578531	N3334	N6033	1
5578532	N3361	N6033	1
5578534	N3455	N6033	1
5578535	N3470	N6033	1
5578536	N3500	N6033	1
5578540	N3550	N6033	1
5578541	N3612	N6033	1
5578542	N3616	N6033	1
5578548	N3703	N6033	1
5578551	N3811	N6033	1
5578552	N3832	N6033	1
5578554	N3851	N6033	1
5578556	N3860	N6033	1
5578557	N3881	N6033	1
5578563	N4031	N6033	1
5578568	N4144	N6033	1
5578571	N4209	N6033	1
5578572	N4227	N6033	1
5578576	N4285	N6033	1
5578577	N4335	N6033	1
5578578	N4354	N6033	1
5578585	N4650	N6033	1
5578587	N4794	N6033	1
5578588	N4849	N6033	1
5578596	N5038	N6033	1
5578599	N5120	N6033	1
5578606	N5270	N6033	1
5578608	N5318	N6033	1
5578609	N5369	N6033	1
5578611	N5423	N6033	1
5578613	N5451	N6033	1
5578620	N5708	N6033	1
5578628	N6158	N6033	1
5578633	N6354	N6033	1
5578634	N6373	N6033	1
5578635	N6544	N6033	1
5578636	N6560	N6033	1
5578637	N6580	N6033	1
5578638	N6629	N6033	1
5578644	N6787	N6033	1
5578650	N6906	N6033	1
5578665	N7654	N6033	1
5578672	N7923	N6033	1
5578674	N8004	N6033	1
5578677	N8097	N6033	1
5578678	N8100	N6033	1
5578681	N8220	N6033	1
5578682	N8223	N6033	1
5578687	N8603	N6033	1
5578688	N8666	N6033	1
5578691	N8766	N6033	1
5578697	N8942	N6033	1
5578699	N9020	N6033	1
5578703	N9251	N6033	1
5578707	N9491	N6033	1
5578708	N9589	N6033	1
5578719	N9958	N6033	1
5578726	N10333	N6033	1
5578728	N10542	N6033	1
5578729	N10625	N6033	1
5578745	N11733	N6033	1
5578767	N13439	N6033	1
5578772	N14292	N6033	1
5578774	N14415	N6033	1
5578775	N14489	N6033	1
5578795	N16935	N6033	1
5578802	N18239	N6033	1
5578804	N18653	N6033	1
5578833	N26792	N6033	1
5578837	N28452	N6033	1
5578842	N30165	N6033	1
5578848	N31903	N6033	1
5578875	N55909	N6033	1
5578878	N19	N6033	1
5578880	N68	N6033	1
5578881	N143	N6033	1
5578882	N209	N6033	1
5578886	N306	N6033	1
5578887	N357	N6033	1
5578889	N439	N6033	1
5578891	N511	N6033	1
5578892	N603	N6033	1
5578893	N702	N6033	1
5578898	N3115	N6033	1
5578900	N3326	N6033	1
5578902	N3649	N6033	1
5578905	N3884	N6033	1
5578906	N4163	N6033	1
5578908	N6345	N6033	1
5585823	N533	N6139	1
5585824	N672	N6139	1
5585879	N34	N6139	1
5585881	N41	N6139	1
5585882	N43	N6139	1
5585888	N73	N6139	1
5585893	N105	N6139	1
5585897	N156	N6139	1
5585900	N243	N6139	1
5585902	N272	N6139	1
5585907	N323	N6139	1
5585913	N385	N6139	1
5585916	N423	N6139	1
5585920	N471	N6139	1
5585922	N513	N6139	1
5585929	N594	N6139	1
5585935	N689	N6139	1
5585942	N787	N6139	1
5585972	N1709	N6139	1
5586154	N289	N6139	1
5586159	N563	N6139	1
5586161	N735	N6139	1
5586162	N822	N6139	1
5586168	N1355	N6139	1
5586221	N64	N6139	1
5586222	N74	N6139	1
5586231	N178	N6139	1
5586236	N279	N6139	1
5586238	N281	N6139	1
5586242	N313	N6139	1
5586246	N424	N6139	1
5586255	N801	N6139	1
5586283	N2056	N6139	1
5586296	N2469	N6139	1
5586409	N260	N6139	1
5586427	N135	N6139	1
5586432	N177	N6139	1
5586433	N202	N6139	1
5586452	N461	N6139	1
5586462	N651	N6139	1
5586472	N836	N6139	1
5586500	N1289	N6139	1
5586505	N1364	N6139	1
5586576	N3553	N6139	1
5586738	N296	N6139	1
5586797	N3	N6139	1
5586801	N26	N6139	1
5586842	N491	N6139	1
5586852	N569	N6139	1
5586923	N1399	N6139	1
5586939	N1610	N6139	1
5586990	N2433	N6139	1
5587033	N3334	N6139	1
5587034	N3361	N6139	1
5587382	N68	N6139	1
5590067	N213	N6158	1
5590068	N242	N6158	1
5590071	N427	N6158	1
5590072	N433	N6158	1
5590074	N533	N6158	1
5590075	N672	N6158	1
5590077	N770	N6158	1
5590079	N1374	N6158	1
5590086	N2759	N6158	1
5590129	N30	N6158	1
5590130	N34	N6158	1
5590131	N35	N6158	1
5590132	N41	N6158	1
5590133	N43	N6158	1
5590134	N49	N6158	1
5590135	N54	N6158	1
5590138	N61	N6158	1
5590139	N73	N6158	1
5590141	N80	N6158	1
5590142	N92	N6158	1
5590143	N98	N6158	1
5590144	N105	N6158	1
5590145	N128	N6158	1
5590147	N146	N6158	1
5590148	N156	N6158	1
5590150	N183	N6158	1
5590151	N243	N6158	1
5590152	N256	N6158	1
5590153	N272	N6158	1
5590154	N273	N6158	1
5590155	N274	N6158	1
5590156	N276	N6158	1
5590157	N314	N6158	1
5590158	N323	N6158	1
5590159	N333	N6158	1
5590160	N350	N6158	1
5590162	N361	N6158	1
5590163	N379	N6158	1
5590164	N385	N6158	1
5590166	N395	N6158	1
5590167	N423	N6158	1
5590168	N438	N6158	1
5590169	N466	N6158	1
5590170	N469	N6158	1
5590171	N471	N6158	1
5590172	N486	N6158	1
5590173	N513	N6158	1
5590174	N519	N6158	1
5590175	N546	N6158	1
5590178	N575	N6158	1
5590179	N578	N6158	1
5590180	N594	N6158	1
5590181	N609	N6158	1
5590183	N626	N6158	1
5590184	N634	N6158	1
5590185	N636	N6158	1
5590186	N689	N6158	1
5590187	N715	N6158	1
5590188	N727	N6158	1
5590189	N731	N6158	1
5590191	N776	N6158	1
5590192	N785	N6158	1
5590193	N787	N6158	1
5590194	N827	N6158	1
5590195	N899	N6158	1
5590196	N913	N6158	1
5590197	N919	N6158	1
5590199	N998	N6158	1
5590203	N1059	N6158	1
5590205	N1076	N6158	1
5590206	N1077	N6158	1
5590207	N1115	N6158	1
5590208	N1166	N6158	1
5590209	N1193	N6158	1
5590213	N1276	N6158	1
5590218	N1340	N6158	1
5590219	N1359	N6158	1
5590220	N1532	N6158	1
5590221	N1634	N6158	1
5590223	N1709	N6158	1
5590226	N1837	N6158	1
5590227	N1844	N6158	1
5590228	N1865	N6158	1
5590230	N1907	N6158	1
5590235	N2015	N6158	1
5590236	N2022	N6158	1
5590245	N2400	N6158	1
5590248	N2470	N6158	1
5590250	N2526	N6158	1
5590251	N2547	N6158	1
5590252	N2561	N6158	1
5590253	N2590	N6158	1
5590254	N2612	N6158	1
5590260	N2924	N6158	1
5590263	N3106	N6158	1
5590269	N3411	N6158	1
5590276	N3632	N6158	1
5590281	N3792	N6158	1
5590284	N3925	N6158	1
5590289	N4500	N6158	1
5590292	N4590	N6158	1
5590293	N4639	N6158	1
5590304	N5163	N6158	1
5590305	N5167	N6158	1
5590306	N5218	N6158	1
5590307	N5445	N6158	1
5590313	N5946	N6158	1
5590319	N6315	N6158	1
5590322	N6499	N6158	1
5590323	N6610	N6158	1
5590326	N6880	N6158	1
5590339	N7950	N6158	1
5590346	N9695	N6158	1
5590381	N144	N6158	1
5590382	N176	N6158	1
5590383	N206	N6158	1
5590384	N242	N6158	1
5590387	N879	N6158	1
5590388	N1363	N6158	1
5590398	N11686	N6158	1
5590401	N17395	N6158	1
5590404	N265	N6158	1
5590405	N289	N6158	1
5590408	N470	N6158	1
5590409	N475	N6158	1
5590410	N563	N6158	1
5590412	N735	N6158	1
5590413	N822	N6158	1
5590414	N823	N6158	1
5590415	N1033	N6158	1
5590419	N1355	N6158	1
5590425	N3120	N6158	1
5590426	N3300	N6158	1
5590427	N4050	N6158	1
5590432	N6079	N6158	1
5590433	N6394	N6158	1
5590459	N571	N6158	1
5590470	N24	N6158	1
5590471	N38	N6158	1
5590472	N64	N6158	1
5590473	N74	N6158	1
5590475	N122	N6158	1
5590479	N154	N6158	1
5590481	N165	N6158	1
5590482	N178	N6158	1
5590483	N231	N6158	1
5590486	N277	N6158	1
5590487	N279	N6158	1
5590488	N280	N6158	1
5590489	N281	N6158	1
5590490	N291	N6158	1
5590492	N305	N6158	1
5590493	N313	N6158	1
5590494	N351	N6158	1
5590496	N371	N6158	1
5590497	N424	N6158	1
5590499	N587	N6158	1
5590500	N595	N6158	1
5590501	N611	N6158	1
5590502	N642	N6158	1
5590504	N702	N6158	1
5590506	N801	N6158	1
5590508	N914	N6158	1
5590509	N925	N6158	1
5590510	N938	N6158	1
5590512	N961	N6158	1
5590513	N967	N6158	1
5590514	N971	N6158	1
5590515	N1018	N6158	1
5590518	N1165	N6158	1
5590519	N1178	N6158	1
5590520	N1184	N6158	1
5590523	N1262	N6158	1
5590524	N1272	N6158	1
5590527	N1504	N6158	1
5590528	N1578	N6158	1
5590530	N1625	N6158	1
5590531	N1641	N6158	1
5590532	N1646	N6158	1
5590534	N2056	N6158	1
5590541	N2255	N6158	1
5590542	N2296	N6158	1
5590544	N2342	N6158	1
5590545	N2360	N6158	1
5590547	N2469	N6158	1
5590553	N2693	N6158	1
5590555	N2727	N6158	1
5590556	N2752	N6158	1
5590557	N2867	N6158	1
5590560	N3056	N6158	1
5590564	N3294	N6158	1
5590565	N3409	N6158	1
5590570	N3955	N6158	1
5590571	N3967	N6158	1
5590577	N4443	N6158	1
5590578	N4465	N6158	1
5590581	N4667	N6158	1
5590582	N4723	N6158	1
5590585	N4852	N6158	1
5590597	N5776	N6158	1
5590599	N6274	N6158	1
5590605	N6541	N6158	1
5590606	N6637	N6158	1
5590612	N7374	N6158	1
5590623	N9385	N6158	1
5590656	N106	N6158	1
5590660	N260	N6158	1
5590661	N721	N6158	1
5590670	N30118	N6158	1
5590675	N4	N6158	1
5590676	N53	N6158	1
5590677	N71	N6158	1
5590678	N135	N6158	1
5590683	N177	N6158	1
5590684	N202	N6158	1
5590687	N232	N6158	1
5590688	N248	N6158	1
5590690	N275	N6158	1
5590694	N344	N6158	1
5590695	N353	N6158	1
5590696	N384	N6158	1
5590697	N388	N6158	1
5590703	N461	N6158	1
5590704	N463	N6158	1
5590708	N603	N6158	1
5590710	N605	N6158	1
5590711	N625	N6158	1
5590713	N651	N6158	1
5590715	N667	N6158	1
5590720	N792	N6158	1
5590722	N817	N6158	1
5590723	N836	N6158	1
5590725	N838	N6158	1
5590726	N840	N6158	1
5590730	N937	N6158	1
5590731	N952	N6158	1
5590737	N1023	N6158	1
5590739	N1055	N6158	1
5590742	N1187	N6158	1
5590744	N1222	N6158	1
5590745	N1223	N6158	1
5590750	N1271	N6158	1
5590751	N1289	N6158	1
5590753	N1329	N6158	1
5590755	N1362	N6158	1
5590756	N1364	N6158	1
5590757	N1367	N6158	1
5590758	N1368	N6158	1
5590760	N1413	N6158	1
5590762	N1460	N6158	1
5590764	N1558	N6158	1
5590765	N1566	N6158	1
5590768	N1687	N6158	1
5590769	N1696	N6158	1
5590771	N1712	N6158	1
5590774	N1889	N6158	1
5590776	N1978	N6158	1
5590780	N2104	N6158	1
5590785	N2189	N6158	1
5590789	N2243	N6158	1
5590792	N2267	N6158	1
5590796	N2497	N6158	1
5590797	N2566	N6158	1
5590798	N2574	N6158	1
5590802	N2726	N6158	1
5590807	N2811	N6158	1
5590808	N2889	N6158	1
5590809	N2890	N6158	1
5590812	N2921	N6158	1
5590813	N2931	N6158	1
5590818	N3082	N6158	1
5590820	N3179	N6158	1
5590824	N3358	N6158	1
5590827	N3553	N6158	1
5590829	N3605	N6158	1
5590830	N3608	N6158	1
5590832	N3642	N6158	1
5590837	N3864	N6158	1
5590838	N3963	N6158	1
5590849	N4340	N6158	1
5590852	N4541	N6158	1
5590856	N4680	N6158	1
5590857	N4688	N6158	1
5590859	N4990	N6158	1
5590862	N5112	N6158	1
5590864	N5198	N6158	1
5590868	N5316	N6158	1
5590871	N5498	N6158	1
5590874	N5927	N6158	1
5590925	N11399	N6158	1
5590933	N12447	N6158	1
5590938	N13960	N6158	1
5590953	N18334	N6158	1
5590970	N24157	N6158	1
5590987	N223	N6158	1
5590988	N294	N6158	1
5590989	N296	N6158	1
5590991	N443	N6158	1
5590996	N1036	N6158	1
5590997	N1058	N6158	1
5591001	N1243	N6158	1
5591004	N2027	N6158	1
5591006	N2175	N6158	1
5591024	N24721	N6158	1
5591048	N3	N6158	1
5591049	N5	N6158	1
5591050	N23	N6158	1
5591051	N25	N6158	1
5591052	N26	N6158	1
5591053	N31	N6158	1
5591054	N48	N6158	1
5591055	N52	N6158	1
5591056	N68	N6158	1
5591057	N81	N6158	1
5591058	N111	N6158	1
5591060	N150	N6158	1
5591061	N190	N6158	1
5591062	N207	N6158	1
5591063	N209	N6158	1
5591064	N211	N6158	1
5591065	N216	N6158	1
5591066	N222	N6158	1
5591067	N225	N6158	1
5591070	N267	N6158	1
5591071	N285	N6158	1
5591072	N287	N6158	1
5591073	N302	N6158	1
5591075	N346	N6158	1
5591077	N356	N6158	1
5591080	N397	N6158	1
5591082	N412	N6158	1
5591084	N415	N6158	1
5591085	N430	N6158	1
5591086	N431	N6158	1
5591087	N439	N6158	1
5591088	N442	N6158	1
5591089	N447	N6158	1
5591092	N490	N6158	1
5591093	N491	N6158	1
5591094	N496	N6158	1
5591095	N500	N6158	1
5591096	N518	N6158	1
5591098	N534	N6158	1
5591099	N544	N6158	1
5591103	N569	N6158	1
5591104	N572	N6158	1
5591105	N577	N6158	1
5591106	N582	N6158	1
5591107	N589	N6158	1
5591108	N590	N6158	1
5591111	N628	N6158	1
5591112	N635	N6158	1
5591113	N637	N6158	1
5591116	N683	N6158	1
5591117	N687	N6158	1
5591119	N697	N6158	1
5591120	N706	N6158	1
5591121	N709	N6158	1
5591122	N710	N6158	1
5591124	N722	N6158	1
5591126	N749	N6158	1
5591127	N771	N6158	1
5591129	N777	N6158	1
5591130	N778	N6158	1
5591131	N813	N6158	1
5591132	N825	N6158	1
5591133	N843	N6158	1
5591135	N861	N6158	1
5591136	N864	N6158	1
5591137	N865	N6158	1
5591138	N868	N6158	1
5591140	N890	N6158	1
5591141	N893	N6158	1
5591142	N909	N6158	1
5591143	N921	N6158	1
5591145	N928	N6158	1
5591146	N946	N6158	1
5591147	N953	N6158	1
5591148	N1010	N6158	1
5591149	N1014	N6158	1
5591151	N1029	N6158	1
5591152	N1038	N6158	1
5591153	N1070	N6158	1
5591156	N1108	N6158	1
5591157	N1110	N6158	1
5591160	N1157	N6158	1
5591161	N1188	N6158	1
5591165	N1260	N6158	1
5591166	N1267	N6158	1
5591167	N1268	N6158	1
5591168	N1274	N6158	1
5591169	N1291	N6158	1
5591171	N1370	N6158	1
5591173	N1391	N6158	1
5591176	N1439	N6158	1
5591177	N1444	N6158	1
5591179	N1461	N6158	1
5591181	N1494	N6158	1
5591182	N1514	N6158	1
5591184	N1547	N6158	1
5591187	N1559	N6158	1
5591192	N1631	N6158	1
5591193	N1657	N6158	1
5591195	N1674	N6158	1
5591196	N1678	N6158	1
5591198	N1701	N6158	1
5591199	N1714	N6158	1
5591200	N1718	N6158	1
5591201	N1770	N6158	1
5591202	N1772	N6158	1
5591204	N1786	N6158	1
5591205	N1793	N6158	1
5591206	N1815	N6158	1
5591207	N1818	N6158	1
5591210	N1870	N6158	1
5591211	N1890	N6158	1
5591212	N1932	N6158	1
5591213	N1942	N6158	1
5591214	N1943	N6158	1
5591215	N1986	N6158	1
5591216	N1991	N6158	1
5591217	N2004	N6158	1
5591220	N2036	N6158	1
5591222	N2080	N6158	1
5591223	N2084	N6158	1
5591224	N2089	N6158	1
5591228	N2173	N6158	1
5591229	N2190	N6158	1
5591230	N2193	N6158	1
5591232	N2227	N6158	1
5591233	N2252	N6158	1
5591234	N2299	N6158	1
5591236	N2311	N6158	1
5591239	N2387	N6158	1
5591241	N2433	N6158	1
5591244	N2521	N6158	1
5591246	N2531	N6158	1
5591248	N2545	N6158	1
5591249	N2554	N6158	1
5591250	N2564	N6158	1
5591251	N2567	N6158	1
5591252	N2572	N6158	1
5591253	N2578	N6158	1
5591259	N2631	N6158	1
5591260	N2632	N6158	1
5591262	N2723	N6158	1
5591264	N2859	N6158	1
5591265	N2873	N6158	1
5591268	N2883	N6158	1
5591269	N2902	N6158	1
5591270	N2907	N6158	1
5591271	N2987	N6158	1
5591274	N3065	N6158	1
5591275	N3071	N6158	1
5591276	N3136	N6158	1
5591279	N3177	N6158	1
5591280	N3207	N6158	1
5591282	N3289	N6158	1
5591284	N3334	N6158	1
5591285	N3361	N6158	1
5591287	N3455	N6158	1
5591288	N3470	N6158	1
5591289	N3500	N6158	1
5591293	N3550	N6158	1
5591294	N3612	N6158	1
5591295	N3616	N6158	1
5591301	N3703	N6158	1
5591304	N3811	N6158	1
5591305	N3832	N6158	1
5591307	N3851	N6158	1
5591309	N3860	N6158	1
5591310	N3881	N6158	1
5591316	N4031	N6158	1
5591321	N4144	N6158	1
5591324	N4209	N6158	1
5591325	N4227	N6158	1
5591329	N4285	N6158	1
5591330	N4335	N6158	1
5591331	N4354	N6158	1
5591338	N4650	N6158	1
5591340	N4794	N6158	1
5591341	N4849	N6158	1
5591349	N5038	N6158	1
5591352	N5120	N6158	1
5591359	N5270	N6158	1
5591361	N5318	N6158	1
5591362	N5369	N6158	1
5591364	N5423	N6158	1
5591366	N5451	N6158	1
5591373	N5708	N6158	1
5591378	N6033	N6158	1
5591386	N6354	N6158	1
5591387	N6373	N6158	1
5591388	N6544	N6158	1
5591389	N6560	N6158	1
5591390	N6580	N6158	1
5591391	N6629	N6158	1
5591397	N6787	N6158	1
5591403	N6906	N6158	1
5591418	N7654	N6158	1
5591425	N7923	N6158	1
5591427	N8004	N6158	1
5591430	N8097	N6158	1
5591431	N8100	N6158	1
5591434	N8220	N6158	1
5591435	N8223	N6158	1
5591440	N8603	N6158	1
5591441	N8666	N6158	1
5591444	N8766	N6158	1
5591450	N8942	N6158	1
5591452	N9020	N6158	1
5591456	N9251	N6158	1
5591460	N9491	N6158	1
5591461	N9589	N6158	1
5591472	N9958	N6158	1
5591479	N10333	N6158	1
5591481	N10542	N6158	1
5591482	N10625	N6158	1
5591498	N11733	N6158	1
5591520	N13439	N6158	1
5591525	N14292	N6158	1
5591527	N14415	N6158	1
5591528	N14489	N6158	1
5591548	N16935	N6158	1
5591555	N18239	N6158	1
5591557	N18653	N6158	1
5591586	N26792	N6158	1
5591590	N28452	N6158	1
5591595	N30165	N6158	1
5591601	N31903	N6158	1
5591628	N55909	N6158	1
5591631	N19	N6158	1
5591633	N68	N6158	1
5591634	N143	N6158	1
5591635	N209	N6158	1
5591639	N306	N6158	1
5591640	N357	N6158	1
5591642	N439	N6158	1
5591644	N511	N6158	1
5591645	N603	N6158	1
5591646	N702	N6158	1
5591651	N3115	N6158	1
5591653	N3326	N6158	1
5591655	N3649	N6158	1
5591658	N3884	N6158	1
5591659	N4163	N6158	1
5591661	N6345	N6158	1
5602820	N213	N6294	1
5602827	N533	N6294	1
5602833	N1390	N6294	1
5602884	N35	N6294	1
5602886	N43	N6294	1
5602891	N61	N6294	1
5602894	N80	N6294	1
5602897	N105	N6294	1
5602901	N156	N6294	1
5602904	N243	N6294	1
5602906	N272	N6294	1
5602908	N274	N6294	1
5602910	N314	N6294	1
5602912	N333	N6294	1
5602913	N350	N6294	1
5602919	N395	N6294	1
5602920	N423	N6294	1
5602924	N471	N6294	1
5602925	N486	N6294	1
5602926	N513	N6294	1
5602931	N575	N6294	1
5602933	N594	N6294	1
5602934	N609	N6294	1
5602938	N636	N6294	1
5602939	N689	N6294	1
5602945	N785	N6294	1
5602959	N1077	N6294	1
5602962	N1193	N6294	1
5602976	N1709	N6294	1
5602981	N1865	N6294	1
5602989	N2022	N6294	1
5603001	N2470	N6294	1
5603042	N4500	N6294	1
5603060	N5445	N6294	1
5603064	N5809	N6294	1
5603161	N470	N6294	1
5603163	N563	N6294	1
5603165	N735	N6294	1
5603167	N823	N6294	1
5603175	N2492	N6294	1
5603181	N4188	N6294	1
5603223	N24	N6294	1
5603224	N38	N6294	1
5603235	N178	N6294	1
5603240	N279	N6294	1
5603242	N281	N6294	1
5603243	N291	N6294	1
5603246	N313	N6294	1
5603249	N371	N6294	1
5603253	N595	N6294	1
5603255	N642	N6294	1
5603257	N702	N6294	1
5603258	N725	N6294	1
5603259	N801	N6294	1
5603265	N961	N6294	1
5603271	N1165	N6294	1
5603285	N1646	N6294	1
5603287	N2056	N6294	1
5603294	N2255	N6294	1
5603309	N2752	N6294	1
5603315	N3143	N6294	1
5603317	N3294	N6294	1
5603327	N4181	N6294	1
5603335	N4723	N6294	1
5603341	N5026	N6294	1
5603429	N53	N6294	1
5603436	N177	N6294	1
5603441	N248	N6294	1
5603448	N353	N6294	1
5603468	N667	N6294	1
5603498	N1223	N6294	1
5603508	N1362	N6294	1
5603521	N1687	N6294	1
5603524	N1712	N6294	1
5603529	N1978	N6294	1
5603542	N2243	N6294	1
5603549	N2497	N6294	1
5603558	N2772	N6294	1
5603566	N2931	N6294	1
5603571	N3082	N6294	1
5603580	N3553	N6294	1
5603619	N5307	N6294	1
5603652	N7929	N6294	1
5603661	N8915	N6294	1
5603806	N31	N6294	1
5603807	N48	N6294	1
5603808	N52	N6294	1
5603809	N68	N6294	1
5603813	N150	N6294	1
5603817	N211	N6294	1
5603830	N356	N6294	1
5603835	N412	N6294	1
5603836	N414	N6294	1
5603840	N439	N6294	1
5603842	N447	N6294	1
5603843	N449	N6294	1
5603846	N491	N6294	1
5603852	N544	N6294	1
5603855	N561	N6294	1
5603856	N569	N6294	1
5603858	N577	N6294	1
5603859	N582	N6294	1
5603862	N597	N6294	1
5603866	N637	N6294	1
5603869	N683	N6294	1
5603872	N697	N6294	1
5603879	N749	N6294	1
5603884	N813	N6294	1
5603888	N861	N6294	1
5603893	N890	N6294	1
5603896	N921	N6294	1
5603898	N928	N6294	1
5603900	N953	N6294	1
5603914	N1188	N6294	1
5603917	N1255	N6294	1
5603926	N1391	N6294	1
5603927	N1399	N6294	1
5603930	N1444	N6294	1
5603933	N1477	N6294	1
5603946	N1657	N6294	1
5603948	N1674	N6294	1
5603949	N1678	N6294	1
5603963	N1870	N6294	1
5603964	N1890	N6294	1
5603968	N1986	N6294	1
5603973	N2036	N6294	1
5603983	N2193	N6294	1
5603987	N2299	N6294	1
5603992	N2387	N6294	1
5604001	N2545	N6294	1
5604006	N2578	N6294	1
5604015	N2723	N6294	1
5604016	N2824	N6294	1
5604017	N2859	N6294	1
5604018	N2873	N6294	1
5604019	N2876	N6294	1
5604021	N2883	N6294	1
5604024	N2987	N6294	1
5604028	N3071	N6294	1
5604029	N3136	N6294	1
5604034	N3281	N6294	1
5604035	N3289	N6294	1
5604037	N3334	N6294	1
5604046	N3550	N6294	1
5604048	N3616	N6294	1
5604050	N3641	N6294	1
5604062	N3860	N6294	1
5604063	N3881	N6294	1
5604064	N3910	N6294	1
5604073	N4099	N6294	1
5604102	N5038	N6294	1
5604111	N5260	N6294	1
5604126	N5708	N6294	1
5604139	N6354	N6294	1
5604144	N6629	N6294	1
5604172	N7681	N6294	1
5604173	N7743	N6294	1
5604184	N8100	N6294	1
5604203	N8942	N6294	1
5604206	N9127	N6294	1
5604228	N10100	N6294	1
5604231	N10329	N6294	1
5604250	N11730	N6294	1
5604330	N24245	N6294	1
5604387	N143	N6294	1
5604389	N221	N6294	1
5604396	N464	N6294	1
5604405	N3148	N6294	1
5611322	N213	N6354	1
5611323	N242	N6354	1
5611326	N427	N6354	1
5611327	N433	N6354	1
5611329	N533	N6354	1
5611330	N672	N6354	1
5611332	N770	N6354	1
5611334	N1374	N6354	1
5611335	N1390	N6354	1
5611340	N2548	N6354	1
5611341	N2759	N6354	1
5611342	N2817	N6354	1
5611354	N7906	N6354	1
5611384	N30	N6354	1
5611385	N34	N6354	1
5611386	N35	N6354	1
5611387	N41	N6354	1
5611388	N43	N6354	1
5611389	N49	N6354	1
5611390	N54	N6354	1
5611391	N58	N6354	1
5611392	N59	N6354	1
5611393	N61	N6354	1
5611394	N73	N6354	1
5611395	N75	N6354	1
5611396	N80	N6354	1
5611397	N92	N6354	1
5611398	N98	N6354	1
5611399	N105	N6354	1
5611400	N128	N6354	1
5611402	N146	N6354	1
5611403	N156	N6354	1
5611404	N166	N6354	1
5611405	N183	N6354	1
5611406	N243	N6354	1
5611407	N256	N6354	1
5611408	N272	N6354	1
5611409	N273	N6354	1
5611410	N274	N6354	1
5611411	N276	N6354	1
5611412	N314	N6354	1
5611413	N323	N6354	1
5611414	N333	N6354	1
5611415	N350	N6354	1
5611416	N359	N6354	1
5611417	N361	N6354	1
5611418	N379	N6354	1
5611419	N385	N6354	1
5611421	N395	N6354	1
5611422	N423	N6354	1
5611423	N438	N6354	1
5611424	N466	N6354	1
5611425	N469	N6354	1
5611426	N471	N6354	1
5611427	N486	N6354	1
5611428	N513	N6354	1
5611429	N519	N6354	1
5611430	N546	N6354	1
5611431	N547	N6354	1
5611433	N575	N6354	1
5611434	N578	N6354	1
5611435	N594	N6354	1
5611436	N609	N6354	1
5611438	N626	N6354	1
5611439	N634	N6354	1
5611440	N636	N6354	1
5611441	N689	N6354	1
5611442	N715	N6354	1
5611443	N727	N6354	1
5611444	N731	N6354	1
5611446	N776	N6354	1
5611447	N785	N6354	1
5611448	N787	N6354	1
5611449	N827	N6354	1
5611450	N899	N6354	1
5611451	N913	N6354	1
5611452	N919	N6354	1
5611453	N990	N6354	1
5611454	N998	N6354	1
5611455	N1016	N6354	1
5611456	N1025	N6354	1
5611457	N1053	N6354	1
5611458	N1059	N6354	1
5611460	N1076	N6354	1
5611461	N1077	N6354	1
5611462	N1115	N6354	1
5611463	N1166	N6354	1
5611464	N1193	N6354	1
5611466	N1206	N6354	1
5611467	N1241	N6354	1
5611468	N1276	N6354	1
5611471	N1315	N6354	1
5611472	N1317	N6354	1
5611473	N1340	N6354	1
5611474	N1359	N6354	1
5611475	N1532	N6354	1
5611476	N1634	N6354	1
5611478	N1709	N6354	1
5611480	N1756	N6354	1
5611481	N1837	N6354	1
5611482	N1844	N6354	1
5611483	N1865	N6354	1
5611485	N1907	N6354	1
5611486	N1930	N6354	1
5611489	N2006	N6354	1
5611490	N2015	N6354	1
5611491	N2022	N6354	1
5611495	N2232	N6354	1
5611496	N2276	N6354	1
5611498	N2313	N6354	1
5611500	N2400	N6354	1
5611503	N2470	N6354	1
5611504	N2489	N6354	1
5611505	N2526	N6354	1
5611506	N2547	N6354	1
5611507	N2561	N6354	1
5611508	N2590	N6354	1
5611509	N2612	N6354	1
5611513	N2888	N6354	1
5611515	N2924	N6354	1
5611518	N3106	N6354	1
5611522	N3174	N6354	1
5611523	N3202	N6354	1
5611524	N3411	N6354	1
5611525	N3422	N6354	1
5611526	N3437	N6354	1
5611528	N3484	N6354	1
5611530	N3627	N6354	1
5611531	N3632	N6354	1
5611536	N3792	N6354	1
5611537	N3836	N6354	1
5611539	N3925	N6354	1
5611542	N4022	N6354	1
5611544	N4500	N6354	1
5611545	N4542	N6354	1
5611547	N4590	N6354	1
5611548	N4639	N6354	1
5611550	N4834	N6354	1
5611557	N5099	N6354	1
5611559	N5163	N6354	1
5611560	N5167	N6354	1
5611561	N5218	N6354	1
5611562	N5445	N6354	1
5611563	N5689	N6354	1
5611565	N5734	N6354	1
5611566	N5809	N6354	1
5611568	N5946	N6354	1
5611574	N6315	N6354	1
5611577	N6499	N6354	1
5611578	N6610	N6354	1
5611580	N6743	N6354	1
5611581	N6880	N6354	1
5611585	N7283	N6354	1
5611590	N7638	N6354	1
5611591	N7775	N6354	1
5611592	N7818	N6354	1
5611593	N7872	N6354	1
5611594	N7950	N6354	1
5611601	N9695	N6354	1
5611602	N9847	N6354	1
5611611	N12209	N6354	1
5611621	N17128	N6354	1
5611622	N17654	N6354	1
5611634	N11	N6354	1
5611636	N144	N6354	1
5611637	N176	N6354	1
5611638	N206	N6354	1
5611639	N242	N6354	1
5611640	N421	N6354	1
5611642	N879	N6354	1
5611643	N1363	N6354	1
5611653	N11686	N6354	1
5611656	N17395	N6354	1
5611659	N265	N6354	1
5611660	N289	N6354	1
5611662	N422	N6354	1
5611663	N470	N6354	1
5611664	N475	N6354	1
5611665	N563	N6354	1
5611667	N735	N6354	1
5611668	N822	N6354	1
5611669	N823	N6354	1
5611670	N1033	N6354	1
5611673	N1347	N6354	1
5611674	N1355	N6354	1
5611675	N1404	N6354	1
5611677	N2492	N6354	1
5611680	N3120	N6354	1
5611681	N3300	N6354	1
5611682	N4050	N6354	1
5611683	N4188	N6354	1
5611685	N5255	N6354	1
5611686	N5405	N6354	1
5611687	N6079	N6354	1
5611688	N6394	N6354	1
5611690	N7052	N6354	1
5611694	N14932	N6354	1
5611698	N21034	N6354	1
5611701	N30365	N6354	1
5611714	N571	N6354	1
5611717	N55	N6354	1
5611725	N24	N6354	1
5611726	N38	N6354	1
5611727	N64	N6354	1
5611728	N74	N6354	1
5611729	N82	N6354	1
5611730	N122	N6354	1
5611731	N131	N6354	1
5611734	N154	N6354	1
5611735	N161	N6354	1
5611736	N165	N6354	1
5611737	N178	N6354	1
5611738	N231	N6354	1
5611741	N277	N6354	1
5611742	N279	N6354	1
5611743	N280	N6354	1
5611744	N281	N6354	1
5611745	N291	N6354	1
5611747	N305	N6354	1
5611748	N313	N6354	1
5611749	N351	N6354	1
5611750	N369	N6354	1
5611751	N371	N6354	1
5611752	N424	N6354	1
5611753	N565	N6354	1
5611754	N587	N6354	1
5611755	N595	N6354	1
5611756	N611	N6354	1
5611757	N642	N6354	1
5611758	N660	N6354	1
5611759	N702	N6354	1
5611760	N725	N6354	1
5611761	N801	N6354	1
5611762	N832	N6354	1
5611763	N914	N6354	1
5611764	N925	N6354	1
5611765	N938	N6354	1
5611766	N947	N6354	1
5611767	N961	N6354	1
5611768	N967	N6354	1
5611769	N971	N6354	1
5611770	N1018	N6354	1
5611771	N1098	N6354	1
5611773	N1165	N6354	1
5611774	N1178	N6354	1
5611775	N1184	N6354	1
5611777	N1256	N6354	1
5611778	N1262	N6354	1
5611779	N1272	N6354	1
5611782	N1504	N6354	1
5611783	N1578	N6354	1
5611784	N1606	N6354	1
5611785	N1625	N6354	1
5611786	N1641	N6354	1
5611787	N1646	N6354	1
5611789	N2056	N6354	1
5611790	N2064	N6354	1
5611793	N2126	N6354	1
5611796	N2255	N6354	1
5611797	N2296	N6354	1
5611798	N2320	N6354	1
5611799	N2342	N6354	1
5611800	N2360	N6354	1
5611801	N2465	N6354	1
5611802	N2469	N6354	1
5611805	N2509	N6354	1
5611808	N2693	N6354	1
5611810	N2727	N6354	1
5611811	N2752	N6354	1
5611812	N2867	N6354	1
5611813	N2900	N6354	1
5611814	N2920	N6354	1
5611815	N3056	N6354	1
5611817	N3143	N6354	1
5611819	N3294	N6354	1
5611820	N3409	N6354	1
5611822	N3749	N6354	1
5611825	N3955	N6354	1
5611826	N3967	N6354	1
5611827	N3971	N6354	1
5611829	N4181	N6354	1
5611832	N4443	N6354	1
5611833	N4465	N6354	1
5611834	N4474	N6354	1
5611836	N4667	N6354	1
5611837	N4723	N6354	1
5611840	N4852	N6354	1
5611842	N4984	N6354	1
5611843	N5026	N6354	1
5611845	N5178	N6354	1
5611849	N5517	N6354	1
5611852	N5776	N6354	1
5611854	N6274	N6354	1
5611860	N6541	N6354	1
5611861	N6637	N6354	1
5611862	N6818	N6354	1
5611867	N7374	N6354	1
5611878	N9385	N6354	1
5611885	N12113	N6354	1
5611890	N15513	N6354	1
5611911	N106	N6354	1
5611915	N260	N6354	1
5611916	N721	N6354	1
5611925	N30118	N6354	1
5611930	N4	N6354	1
5611931	N53	N6354	1
5611932	N71	N6354	1
5611933	N135	N6354	1
5611936	N172	N6354	1
5611937	N175	N6354	1
5611938	N177	N6354	1
5611939	N202	N6354	1
5611940	N217	N6354	1
5611942	N232	N6354	1
5611943	N248	N6354	1
5611945	N275	N6354	1
5611946	N286	N6354	1
5611948	N336	N6354	1
5611949	N344	N6354	1
5611950	N353	N6354	1
5611951	N384	N6354	1
5611952	N388	N6354	1
5611954	N419	N6354	1
5611956	N448	N6354	1
5611957	N454	N6354	1
5611958	N461	N6354	1
5611959	N463	N6354	1
5611960	N517	N6354	1
5611961	N541	N6354	1
5611962	N592	N6354	1
5611963	N603	N6354	1
5611964	N604	N6354	1
5611965	N605	N6354	1
5611966	N625	N6354	1
5611968	N651	N6354	1
5611969	N664	N6354	1
5611970	N667	N6354	1
5611971	N681	N6354	1
5611973	N713	N6354	1
5611975	N792	N6354	1
5611977	N817	N6354	1
5611978	N836	N6354	1
5611980	N838	N6354	1
5611981	N840	N6354	1
5611983	N889	N6354	1
5611985	N937	N6354	1
5611986	N952	N6354	1
5611987	N962	N6354	1
5611988	N972	N6354	1
5611991	N1002	N6354	1
5611992	N1023	N6354	1
5611993	N1035	N6354	1
5611994	N1055	N6354	1
5611995	N1075	N6354	1
5611997	N1187	N6354	1
5611998	N1215	N6354	1
5611999	N1222	N6354	1
5612000	N1223	N6354	1
5612003	N1250	N6354	1
5612005	N1271	N6354	1
5612006	N1289	N6354	1
5612007	N1299	N6354	1
5612008	N1329	N6354	1
5612009	N1343	N6354	1
5612010	N1362	N6354	1
5612011	N1364	N6354	1
5612012	N1367	N6354	1
5612013	N1368	N6354	1
5612015	N1413	N6354	1
5612017	N1460	N6354	1
5612019	N1558	N6354	1
5612020	N1566	N6354	1
5612022	N1655	N6354	1
5612023	N1687	N6354	1
5612024	N1696	N6354	1
5612026	N1712	N6354	1
5612027	N1744	N6354	1
5612029	N1889	N6354	1
5612030	N1891	N6354	1
5612031	N1978	N6354	1
5612034	N2101	N6354	1
5612035	N2104	N6354	1
5612037	N2151	N6354	1
5612038	N2162	N6354	1
5612040	N2189	N6354	1
5612041	N2191	N6354	1
5612043	N2209	N6354	1
5612044	N2243	N6354	1
5612045	N2245	N6354	1
5612046	N2249	N6354	1
5612047	N2267	N6354	1
5612049	N2379	N6354	1
5612050	N2456	N6354	1
5612051	N2497	N6354	1
5612052	N2566	N6354	1
5612053	N2574	N6354	1
5612055	N2697	N6354	1
5612057	N2726	N6354	1
5612058	N2758	N6354	1
5612060	N2772	N6354	1
5612062	N2811	N6354	1
5612063	N2889	N6354	1
5612064	N2890	N6354	1
5612066	N2915	N6354	1
5612067	N2921	N6354	1
5612068	N2931	N6354	1
5612073	N3082	N6354	1
5612075	N3179	N6354	1
5612078	N3303	N6354	1
5612079	N3358	N6354	1
5612082	N3553	N6354	1
5612084	N3605	N6354	1
5612085	N3608	N6354	1
5612086	N3619	N6354	1
5612087	N3642	N6354	1
5612088	N3701	N6354	1
5612091	N3831	N6354	1
5612092	N3864	N6354	1
5612093	N3963	N6354	1
5612095	N4005	N6354	1
5612097	N4068	N6354	1
5612099	N4208	N6354	1
5612104	N4340	N6354	1
5612107	N4541	N6354	1
5612111	N4680	N6354	1
5612112	N4688	N6354	1
5612114	N4990	N6354	1
5612117	N5112	N6354	1
5612118	N5187	N6354	1
5612119	N5198	N6354	1
5612121	N5307	N6354	1
5612122	N5310	N6354	1
5612123	N5316	N6354	1
5612124	N5391	N6354	1
5612126	N5498	N6354	1
5612128	N5612	N6354	1
5612129	N5927	N6354	1
5612130	N5936	N6354	1
5612133	N6081	N6354	1
5612136	N6459	N6354	1
5612137	N6481	N6354	1
5612141	N6764	N6354	1
5612143	N7169	N6354	1
5612146	N7324	N6354	1
5612147	N7347	N6354	1
5612148	N7396	N6354	1
5612154	N7929	N6354	1
5612155	N8042	N6354	1
5612156	N8197	N6354	1
5612157	N8263	N6354	1
5612160	N8345	N6354	1
5612163	N8915	N6354	1
5612164	N8916	N6354	1
5612173	N10137	N6354	1
5612179	N11158	N6354	1
5612180	N11399	N6354	1
5612182	N11675	N6354	1
5612186	N12157	N6354	1
5612187	N12222	N6354	1
5612188	N12447	N6354	1
5612193	N13960	N6354	1
5612197	N14904	N6354	1
5612208	N18334	N6354	1
5612212	N19229	N6354	1
5612220	N22207	N6354	1
5612225	N24157	N6354	1
5612242	N223	N6354	1
5612243	N294	N6354	1
5612244	N296	N6354	1
5612245	N389	N6354	1
5612246	N443	N6354	1
5612251	N1036	N6354	1
5612252	N1058	N6354	1
5612253	N1121	N6354	1
5612255	N1171	N6354	1
5612256	N1243	N6354	1
5612259	N2027	N6354	1
5612261	N2175	N6354	1
5612279	N24721	N6354	1
5612289	N4103	N6354	1
5612298	N91	N6354	1
5612303	N3	N6354	1
5612304	N5	N6354	1
5612305	N23	N6354	1
5612306	N25	N6354	1
5612307	N26	N6354	1
5612308	N31	N6354	1
5612309	N48	N6354	1
5612310	N52	N6354	1
5612311	N68	N6354	1
5612312	N81	N6354	1
5612313	N111	N6354	1
5612315	N150	N6354	1
5612316	N190	N6354	1
5612317	N207	N6354	1
5612318	N209	N6354	1
5612319	N211	N6354	1
5612320	N216	N6354	1
5612321	N222	N6354	1
5612322	N225	N6354	1
5612323	N235	N6354	1
5612325	N267	N6354	1
5612326	N285	N6354	1
5612327	N287	N6354	1
5612328	N302	N6354	1
5612330	N346	N6354	1
5612332	N356	N6354	1
5612335	N397	N6354	1
5612337	N412	N6354	1
5612338	N414	N6354	1
5612339	N415	N6354	1
5612340	N430	N6354	1
5612341	N431	N6354	1
5612342	N439	N6354	1
5612343	N442	N6354	1
5612344	N447	N6354	1
5612345	N449	N6354	1
5612347	N490	N6354	1
5612348	N491	N6354	1
5612349	N496	N6354	1
5612350	N500	N6354	1
5612351	N518	N6354	1
5612353	N534	N6354	1
5612354	N544	N6354	1
5612355	N553	N6354	1
5612356	N560	N6354	1
5612357	N561	N6354	1
5612358	N569	N6354	1
5612359	N572	N6354	1
5612360	N577	N6354	1
5612361	N582	N6354	1
5612362	N589	N6354	1
5612363	N590	N6354	1
5612364	N597	N6354	1
5612366	N628	N6354	1
5612367	N635	N6354	1
5612368	N637	N6354	1
5612369	N652	N6354	1
5612370	N677	N6354	1
5612371	N683	N6354	1
5612372	N687	N6354	1
5612374	N697	N6354	1
5612375	N706	N6354	1
5612376	N709	N6354	1
5612377	N710	N6354	1
5612379	N722	N6354	1
5612381	N749	N6354	1
5612382	N771	N6354	1
5612384	N777	N6354	1
5612385	N778	N6354	1
5612386	N813	N6354	1
5612387	N825	N6354	1
5612388	N843	N6354	1
5612389	N853	N6354	1
5612390	N861	N6354	1
5612391	N864	N6354	1
5612392	N865	N6354	1
5612393	N868	N6354	1
5612395	N890	N6354	1
5612396	N893	N6354	1
5612397	N909	N6354	1
5612398	N921	N6354	1
5612400	N928	N6354	1
5612401	N946	N6354	1
5612402	N953	N6354	1
5612403	N1010	N6354	1
5612404	N1014	N6354	1
5612405	N1021	N6354	1
5612406	N1029	N6354	1
5612407	N1038	N6354	1
5612408	N1070	N6354	1
5612409	N1085	N6354	1
5612411	N1108	N6354	1
5612412	N1110	N6354	1
5612415	N1157	N6354	1
5612416	N1188	N6354	1
5612419	N1255	N6354	1
5612420	N1260	N6354	1
5612421	N1267	N6354	1
5612422	N1268	N6354	1
5612423	N1274	N6354	1
5612424	N1291	N6354	1
5612426	N1370	N6354	1
5612428	N1391	N6354	1
5612429	N1399	N6354	1
5612431	N1439	N6354	1
5612432	N1444	N6354	1
5612434	N1461	N6354	1
5612435	N1477	N6354	1
5612436	N1494	N6354	1
5612437	N1514	N6354	1
5612438	N1545	N6354	1
5612439	N1547	N6354	1
5612440	N1550	N6354	1
5612442	N1559	N6354	1
5612444	N1570	N6354	1
5612445	N1610	N6354	1
5612447	N1631	N6354	1
5612448	N1657	N6354	1
5612450	N1674	N6354	1
5612451	N1678	N6354	1
5612453	N1701	N6354	1
5612454	N1714	N6354	1
5612455	N1718	N6354	1
5612456	N1770	N6354	1
5612457	N1772	N6354	1
5612458	N1774	N6354	1
5612459	N1786	N6354	1
5612460	N1793	N6354	1
5612461	N1815	N6354	1
5612462	N1818	N6354	1
5612464	N1864	N6354	1
5612465	N1870	N6354	1
5612466	N1890	N6354	1
5612467	N1932	N6354	1
5612468	N1942	N6354	1
5612469	N1943	N6354	1
5612470	N1986	N6354	1
5612471	N1991	N6354	1
5612472	N2004	N6354	1
5612475	N2036	N6354	1
5612476	N2043	N6354	1
5612477	N2080	N6354	1
5612478	N2084	N6354	1
5612479	N2089	N6354	1
5612481	N2145	N6354	1
5612482	N2163	N6354	1
5612483	N2173	N6354	1
5612484	N2190	N6354	1
5612485	N2193	N6354	1
5612487	N2227	N6354	1
5612488	N2252	N6354	1
5612489	N2299	N6354	1
5612490	N2302	N6354	1
5612491	N2311	N6354	1
5612492	N2363	N6354	1
5612494	N2387	N6354	1
5612495	N2424	N6354	1
5612496	N2433	N6354	1
5612499	N2521	N6354	1
5612500	N2527	N6354	1
5612501	N2531	N6354	1
5612503	N2545	N6354	1
5612504	N2554	N6354	1
5612505	N2564	N6354	1
5612506	N2567	N6354	1
5612507	N2572	N6354	1
5612508	N2578	N6354	1
5612513	N2630	N6354	1
5612514	N2631	N6354	1
5612515	N2632	N6354	1
5612517	N2723	N6354	1
5612518	N2824	N6354	1
5612519	N2859	N6354	1
5612520	N2873	N6354	1
5612521	N2876	N6354	1
5612522	N2878	N6354	1
5612523	N2883	N6354	1
5612524	N2902	N6354	1
5612525	N2907	N6354	1
5612526	N2987	N6354	1
5612528	N3049	N6354	1
5612529	N3065	N6354	1
5612530	N3071	N6354	1
5612531	N3136	N6354	1
5612534	N3177	N6354	1
5612535	N3207	N6354	1
5612536	N3281	N6354	1
5612537	N3289	N6354	1
5612539	N3334	N6354	1
5612540	N3361	N6354	1
5612542	N3455	N6354	1
5612543	N3470	N6354	1
5612544	N3500	N6354	1
5612546	N3531	N6354	1
5612548	N3550	N6354	1
5612549	N3612	N6354	1
5612550	N3616	N6354	1
5612552	N3641	N6354	1
5612554	N3681	N6354	1
5612556	N3703	N6354	1
5612557	N3757	N6354	1
5612558	N3768	N6354	1
5612559	N3811	N6354	1
5612560	N3832	N6354	1
5612562	N3851	N6354	1
5612564	N3860	N6354	1
5612565	N3881	N6354	1
5612566	N3910	N6354	1
5612567	N3913	N6354	1
5612568	N3929	N6354	1
5612569	N3994	N6354	1
5612571	N4031	N6354	1
5612572	N4049	N6354	1
5612575	N4099	N6354	1
5612576	N4144	N6354	1
5612577	N4150	N6354	1
5612579	N4209	N6354	1
5612580	N4227	N6354	1
5612583	N4250	N6354	1
5612584	N4285	N6354	1
5612585	N4335	N6354	1
5612586	N4354	N6354	1
5612591	N4602	N6354	1
5612593	N4650	N6354	1
5612594	N4673	N6354	1
5612595	N4794	N6354	1
5612596	N4849	N6354	1
5612598	N4871	N6354	1
5612602	N4967	N6354	1
5612604	N5038	N6354	1
5612605	N5097	N6354	1
5612607	N5120	N6354	1
5612613	N5260	N6354	1
5612614	N5270	N6354	1
5612616	N5318	N6354	1
5612617	N5369	N6354	1
5612619	N5423	N6354	1
5612621	N5451	N6354	1
5612622	N5553	N6354	1
5612624	N5587	N6354	1
5612626	N5614	N6354	1
5612628	N5708	N6354	1
5612631	N5931	N6354	1
5612633	N6033	N6354	1
5612636	N6158	N6354	1
5612639	N6294	N6354	1
5612642	N6373	N6354	1
5612643	N6544	N6354	1
5612644	N6560	N6354	1
5612645	N6580	N6354	1
5612646	N6629	N6354	1
5612647	N6654	N6354	1
5612649	N6747	N6354	1
5612650	N6773	N6354	1
5612652	N6787	N6354	1
5612655	N6852	N6354	1
5612658	N6906	N6354	1
5612659	N7015	N6354	1
5612660	N7066	N6354	1
5612663	N7198	N6354	1
5612665	N7282	N6354	1
5612673	N7654	N6354	1
5612674	N7681	N6354	1
5612675	N7743	N6354	1
5612680	N7923	N6354	1
5612682	N8004	N6354	1
5612685	N8097	N6354	1
5612686	N8100	N6354	1
5612687	N8171	N6354	1
5612688	N8199	N6354	1
5612689	N8220	N6354	1
5612690	N8223	N6354	1
5612695	N8603	N6354	1
5612696	N8666	N6354	1
5612699	N8766	N6354	1
5612701	N8840	N6354	1
5612704	N8930	N6354	1
5612705	N8942	N6354	1
5612707	N9020	N6354	1
5612708	N9127	N6354	1
5612711	N9251	N6354	1
5612715	N9491	N6354	1
5612716	N9589	N6354	1
5612718	N9634	N6354	1
5612727	N9958	N6354	1
5612728	N10065	N6354	1
5612729	N10078	N6354	1
5612730	N10100	N6354	1
5612731	N10168	N6354	1
5612733	N10329	N6354	1
5612734	N10333	N6354	1
5612735	N10456	N6354	1
5612736	N10542	N6354	1
5612737	N10625	N6354	1
5612750	N11534	N6354	1
5612752	N11730	N6354	1
5612753	N11733	N6354	1
5612757	N11906	N6354	1
5612761	N12230	N6354	1
5612762	N12348	N6354	1
5612765	N12616	N6354	1
5612768	N13066	N6354	1
5612775	N13439	N6354	1
5612776	N13831	N6354	1
5612780	N14292	N6354	1
5612782	N14415	N6354	1
5612783	N14489	N6354	1
5612793	N16061	N6354	1
5612794	N16327	N6354	1
5612799	N16785	N6354	1
5612803	N16935	N6354	1
5612810	N18239	N6354	1
5612812	N18653	N6354	1
5612817	N20506	N6354	1
5612825	N21965	N6354	1
5612827	N22039	N6354	1
5612829	N23246	N6354	1
5612832	N24245	N6354	1
5612841	N26792	N6354	1
5612845	N28452	N6354	1
5612850	N30165	N6354	1
5612856	N31903	N6354	1
5612863	N34832	N6354	1
5612872	N41774	N6354	1
5612883	N55909	N6354	1
5612886	N19	N6354	1
5612887	N35	N6354	1
5612888	N68	N6354	1
5612889	N143	N6354	1
5612890	N209	N6354	1
5612891	N221	N6354	1
5612892	N236	N6354	1
5612894	N306	N6354	1
5612895	N357	N6354	1
5612897	N439	N6354	1
5612898	N464	N6354	1
5612899	N511	N6354	1
5612900	N603	N6354	1
5612901	N702	N6354	1
5612906	N3115	N6354	1
5612907	N3148	N6354	1
5612908	N3326	N6354	1
5612910	N3649	N6354	1
5612913	N3884	N6354	1
5612914	N4163	N6354	1
5612916	N6345	N6354	1
5612975	N11578	N6354	1
5612981	N22917	N6354	1
5613005	N2139	N6354	1
5613010	N3754	N6354	1
5613011	N4127	N6354	1
5613012	N4133	N6354	1
5613017	N5599	N6354	1
5613038	N290	N6354	1
5613039	N1392	N6354	1
5613041	N1596	N6354	1
5613043	N1783	N6354	1
5613044	N1896	N6354	1
5613057	N3216	N6354	1
5613063	N4161	N6354	1
5613067	N4537	N6354	1
5613073	N6879	N6354	1
5613111	N441	N6354	1
5613112	N512	N6354	1
5613120	N2558	N6354	1
5613121	N2906	N6354	1
5613126	N3890	N6354	1
5613130	N4487	N6354	1
5613131	N5157	N6354	1
5613132	N5921	N6354	1
5613140	N8327	N6354	1
5613143	N9164	N6354	1
5613150	N11523	N6354	1
5613181	N1037	N6354	1
5613196	N36	N6354	1
5613198	N78	N6354	1
5613210	N4366	N6354	1
5613213	N5347	N6354	1
5613214	N5570	N6354	1
5613228	N6	N6354	1
5613229	N13	N6354	1
5613230	N47	N6354	1
5613231	N60	N6354	1
5613232	N62	N6354	1
5613233	N79	N6354	1
5613235	N96	N6354	1
5613236	N108	N6354	1
5613238	N148	N6354	1
5613239	N193	N6354	1
5613240	N227	N6354	1
5613241	N230	N6354	1
5613242	N245	N6354	1
5613245	N334	N6354	1
5613246	N347	N6354	1
5613247	N362	N6354	1
5613248	N403	N6354	1
5613249	N406	N6354	1
5613250	N421	N6354	1
5613251	N429	N6354	1
5613252	N443	N6354	1
5613253	N451	N6354	1
5613254	N478	N6354	1
5613255	N495	N6354	1
5613256	N532	N6354	1
5613257	N556	N6354	1
5613258	N584	N6354	1
5613259	N599	N6354	1
5613260	N649	N6354	1
5613261	N656	N6354	1
5613262	N668	N6354	1
5613263	N676	N6354	1
5613266	N741	N6354	1
5613267	N757	N6354	1
5613268	N800	N6354	1
5613269	N982	N6354	1
5613270	N1008	N6354	1
5613271	N1027	N6354	1
5613273	N1058	N6354	1
5613274	N1072	N6354	1
5613275	N1091	N6354	1
5613278	N1162	N6354	1
5613280	N1218	N6354	1
5613281	N1253	N6354	1
5613282	N1295	N6354	1
5613283	N1296	N6354	1
5613284	N1298	N6354	1
5613285	N1301	N6354	1
5613286	N1312	N6354	1
5613288	N1381	N6354	1
5613290	N1476	N6354	1
5613291	N1481	N6354	1
5613292	N1582	N6354	1
5613294	N1677	N6354	1
5613295	N1760	N6354	1
5613296	N1839	N6354	1
5613297	N1875	N6354	1
5613298	N1886	N6354	1
5613299	N1937	N6354	1
5613300	N1990	N6354	1
5613304	N2197	N6354	1
5613306	N2242	N6354	1
5613309	N2413	N6354	1
5613310	N2494	N6354	1
5613311	N2512	N6354	1
5613312	N2528	N6354	1
5613313	N2537	N6354	1
5613314	N2592	N6354	1
5613316	N2640	N6354	1
5613318	N2702	N6354	1
5613319	N2710	N6354	1
5613321	N2860	N6354	1
5613325	N2937	N6354	1
5613326	N3063	N6354	1
5613328	N3176	N6354	1
5613329	N3231	N6354	1
5613330	N3260	N6354	1
5613331	N3308	N6354	1
5613333	N3376	N6354	1
5613341	N3717	N6354	1
5613342	N3840	N6354	1
5613343	N3861	N6354	1
5613345	N3869	N6354	1
5613346	N3870	N6354	1
5613347	N3871	N6354	1
5613348	N3891	N6354	1
5613350	N4265	N6354	1
5613352	N4627	N6354	1
5613353	N4706	N6354	1
5613354	N4785	N6354	1
5613355	N4926	N6354	1
5613356	N4976	N6354	1
5613359	N5222	N6354	1
5613360	N5342	N6354	1
5613361	N5414	N6354	1
5613365	N5808	N6354	1
5613366	N6058	N6354	1
5613367	N6176	N6354	1
5613368	N6182	N6354	1
5613369	N6199	N6354	1
5613372	N6433	N6354	1
5613374	N6600	N6354	1
5613375	N6701	N6354	1
5613376	N6761	N6354	1
5613379	N7252	N6354	1
5613385	N9006	N6354	1
5613388	N10318	N6354	1
5613390	N10454	N6354	1
5613392	N10814	N6354	1
5613405	N17241	N6354	1
5613409	N18594	N6354	1
5613420	N102	N6354	1
5613424	N415	N6354	1
5613426	N554	N6354	1
5613427	N906	N6354	1
5613428	N1112	N6354	1
5613430	N1975	N6354	1
5613435	N7874	N6354	1
5613445	N23823	N6354	1
5613450	N14	N6354	1
5613451	N37	N6354	1
5613452	N257	N6354	1
5613453	N324	N6354	1
5613461	N1214	N6354	1
5613463	N9	N6354	1
5613466	N33	N6354	1
5613467	N46	N6354	1
5613468	N121	N6354	1
5613470	N139	N6354	1
5613475	N251	N6354	1
5613476	N255	N6354	1
5613480	N310	N6354	1
5613482	N338	N6354	1
5613483	N366	N6354	1
5613486	N426	N6354	1
5613490	N464	N6354	1
5613491	N497	N6354	1
5613492	N499	N6354	1
5613493	N504	N6354	1
5613499	N542	N6354	1
5613505	N647	N6354	1
5613508	N670	N6354	1
5613511	N703	N6354	1
5613514	N781	N6354	1
5613517	N835	N6354	1
5613518	N854	N6354	1
5613523	N894	N6354	1
5613527	N955	N6354	1
5613534	N1006	N6354	1
5613546	N1164	N6354	1
5613555	N1254	N6354	1
5613558	N1275	N6354	1
5613559	N1305	N6354	1
5613563	N1396	N6354	1
5613566	N1411	N6354	1
5613568	N1427	N6354	1
5613581	N1563	N6354	1
5613585	N1664	N6354	1
5613588	N1693	N6354	1
5613591	N1737	N6354	1
5613592	N1741	N6354	1
5613593	N1755	N6354	1
5613595	N1810	N6354	1
5613600	N1899	N6354	1
5613601	N1900	N6354	1
5613604	N1924	N6354	1
5613610	N2062	N6354	1
5613616	N2177	N6354	1
5613617	N2200	N6354	1
5613619	N2238	N6354	1
5613627	N2408	N6354	1
5613633	N2634	N6354	1
5613634	N2638	N6354	1
5613643	N2765	N6354	1
5613646	N2851	N6354	1
5613650	N3009	N6354	1
5613658	N3193	N6354	1
5613662	N3291	N6354	1
5613663	N3309	N6354	1
5613665	N3316	N6354	1
5613671	N3439	N6354	1
5613673	N3480	N6354	1
5613679	N3535	N6354	1
5613689	N3878	N6354	1
5613692	N3979	N6354	1
5613697	N4120	N6354	1
5613702	N4324	N6354	1
5613708	N4550	N6354	1
5613712	N4659	N6354	1
5613713	N4685	N6354	1
5613718	N4924	N6354	1
5613728	N5109	N6354	1
5613731	N5182	N6354	1
5613734	N5297	N6354	1
5613737	N5350	N6354	1
5613742	N5473	N6354	1
5613745	N5520	N6354	1
5613746	N5539	N6354	1
5613754	N5716	N6354	1
5613759	N5955	N6354	1
5613775	N6682	N6354	1
5613776	N6703	N6354	1
5613777	N6732	N6354	1
5613780	N6786	N6354	1
5613783	N6848	N6354	1
5613788	N6917	N6354	1
5613801	N7498	N6354	1
5613805	N7711	N6354	1
5613808	N7780	N6354	1
5613809	N7895	N6354	1
5613810	N7924	N6354	1
5613813	N7968	N6354	1
5613828	N8756	N6354	1
5613841	N9530	N6354	1
5613845	N9652	N6354	1
5613873	N11133	N6354	1
5613879	N11271	N6354	1
5613890	N12273	N6354	1
5613900	N13114	N6354	1
5613907	N13359	N6354	1
5613929	N15156	N6354	1
5613949	N17733	N6354	1
5613986	N21282	N6354	1
5613991	N22006	N6354	1
5613997	N23101	N6354	1
5614043	N38052	N6354	1
5614066	N57160	N6354	1
5614073	N80	N6354	1
5614074	N116	N6354	1
5614078	N280	N6354	1
5614105	N1156	N6354	1
5614158	N6876	N6354	1
5614162	N7418	N6354	1
5614169	N9958	N6354	1
5614211	N116565	N6354	1
5614216	N1063	N6354	1
5614222	N3714	N6354	1
5614262	N12239	N6354	1
5614277	N239	N6354	1
5614289	N5964	N6354	1
5614328	N1781	N6354	1
5614370	N7	N6354	1
5614374	N42	N6354	1
5614375	N51	N6354	1
5614378	N83	N6354	1
5614383	N134	N6354	1
5614385	N163	N6354	1
5614389	N196	N6354	1
5614391	N205	N6354	1
5614396	N278	N6354	1
5614397	N282	N6354	1
5614398	N293	N6354	1
5614402	N340	N6354	1
5614405	N367	N6354	1
5614406	N368	N6354	1
5614412	N460	N6354	1
5614416	N487	N6354	1
5614418	N525	N6354	1
5614419	N557	N6354	1
5614421	N588	N6354	1
5614422	N593	N6354	1
5614424	N610	N6354	1
5614427	N711	N6354	1
5614428	N718	N6354	1
5614433	N769	N6354	1
5614434	N788	N6354	1
5614436	N846	N6354	1
5614437	N900	N6354	1
5614438	N902	N6354	1
5614440	N926	N6354	1
5614448	N1156	N6354	1
5614451	N1195	N6354	1
5614452	N1203	N6354	1
5614458	N1336	N6354	1
5614459	N1350	N6354	1
5614461	N1385	N6354	1
5614467	N1446	N6354	1
5614470	N1517	N6354	1
5614475	N1668	N6354	1
5614482	N1814	N6354	1
5614485	N1842	N6354	1
5614489	N1959	N6354	1
5614490	N1972	N6354	1
5614491	N2054	N6354	1
5614499	N2246	N6354	1
5614501	N2251	N6354	1
5614506	N2324	N6354	1
5614507	N2356	N6354	1
5614508	N2383	N6354	1
5614521	N2626	N6354	1
5614522	N2651	N6354	1
5614523	N2668	N6354	1
5614525	N2695	N6354	1
5614537	N3000	N6354	1
5614541	N3052	N6354	1
5614542	N3080	N6354	1
5614545	N3113	N6354	1
5614548	N3277	N6354	1
5614554	N3393	N6354	1
5614557	N3431	N6354	1
5614565	N3773	N6354	1
5614566	N3780	N6354	1
5614571	N3921	N6354	1
5614576	N4073	N6354	1
5614586	N4379	N6354	1
5614590	N4420	N6354	1
5614594	N4531	N6354	1
5614605	N5172	N6354	1
5614608	N5258	N6354	1
5614614	N5650	N6354	1
5614621	N5908	N6354	1
5614629	N6095	N6354	1
5614641	N6385	N6354	1
5614645	N6657	N6354	1
5614660	N7145	N6354	1
5614683	N8387	N6354	1
5614698	N9311	N6354	1
5614724	N11008	N6354	1
5614727	N11074	N6354	1
5614752	N13546	N6354	1
5614776	N15536	N6354	1
5614778	N16139	N6354	1
5614836	N27590	N6354	1
5614842	N30428	N6354	1
5614858	N44914	N6354	1
5614874	N159	N6354	1
5614879	N440	N6354	1
5614880	N607	N6354	1
5614881	N687	N6354	1
5614882	N751	N6354	1
5614886	N1616	N6354	1
5614891	N2332	N6354	1
5614894	N2870	N6354	1
5614895	N2997	N6354	1
5614898	N3748	N6354	1
5614899	N4275	N6354	1
5614900	N5552	N6354	1
5614901	N5666	N6354	1
5614905	N9576	N6354	1
5614906	N11512	N6354	1
5614910	N18224	N6354	1
5614911	N15202	N6354	1
5614917	N30043	N6354	1
5614921	N61560	N6354	1
5614922	N39909	N6354	1
5615573	N213	N6373	1
5615574	N242	N6373	1
5615577	N427	N6373	1
5615578	N433	N6373	1
5615580	N533	N6373	1
5615581	N672	N6373	1
5615583	N770	N6373	1
5615585	N1374	N6373	1
5615592	N2759	N6373	1
5615635	N30	N6373	1
5615636	N34	N6373	1
5615637	N35	N6373	1
5615638	N41	N6373	1
5615639	N43	N6373	1
5615640	N49	N6373	1
5615641	N54	N6373	1
5615644	N61	N6373	1
5615645	N73	N6373	1
5615647	N80	N6373	1
5615648	N92	N6373	1
5615649	N98	N6373	1
5615650	N105	N6373	1
5615651	N128	N6373	1
5615653	N146	N6373	1
5615654	N156	N6373	1
5615656	N183	N6373	1
5615657	N243	N6373	1
5615658	N256	N6373	1
5615659	N272	N6373	1
5615660	N273	N6373	1
5615661	N274	N6373	1
5615662	N276	N6373	1
5615663	N314	N6373	1
5615664	N323	N6373	1
5615665	N333	N6373	1
5615666	N350	N6373	1
5615668	N361	N6373	1
5615669	N379	N6373	1
5615670	N385	N6373	1
5615672	N395	N6373	1
5615673	N423	N6373	1
5615674	N438	N6373	1
5615675	N466	N6373	1
5615676	N469	N6373	1
5615677	N471	N6373	1
5615678	N486	N6373	1
5615679	N513	N6373	1
5615680	N519	N6373	1
5615681	N546	N6373	1
5615684	N575	N6373	1
5615685	N578	N6373	1
5615686	N594	N6373	1
5615687	N609	N6373	1
5615689	N626	N6373	1
5615690	N634	N6373	1
5615691	N636	N6373	1
5615692	N689	N6373	1
5615693	N715	N6373	1
5615694	N727	N6373	1
5615695	N731	N6373	1
5615697	N776	N6373	1
5615698	N785	N6373	1
5615699	N787	N6373	1
5615700	N827	N6373	1
5615701	N899	N6373	1
5615702	N913	N6373	1
5615703	N919	N6373	1
5615705	N998	N6373	1
5615709	N1059	N6373	1
5615711	N1076	N6373	1
5615712	N1077	N6373	1
5615713	N1115	N6373	1
5615714	N1166	N6373	1
5615715	N1193	N6373	1
5615719	N1276	N6373	1
5615724	N1340	N6373	1
5615725	N1359	N6373	1
5615726	N1532	N6373	1
5615727	N1634	N6373	1
5615729	N1709	N6373	1
5615732	N1837	N6373	1
5615733	N1844	N6373	1
5615734	N1865	N6373	1
5615736	N1907	N6373	1
5615741	N2015	N6373	1
5615742	N2022	N6373	1
5615751	N2400	N6373	1
5615754	N2470	N6373	1
5615756	N2526	N6373	1
5615757	N2547	N6373	1
5615758	N2561	N6373	1
5615759	N2590	N6373	1
5615760	N2612	N6373	1
5615766	N2924	N6373	1
5615769	N3106	N6373	1
5615775	N3411	N6373	1
5615782	N3632	N6373	1
5615787	N3792	N6373	1
5615790	N3925	N6373	1
5615795	N4500	N6373	1
5615798	N4590	N6373	1
5615799	N4639	N6373	1
5615810	N5163	N6373	1
5615811	N5167	N6373	1
5615812	N5218	N6373	1
5615813	N5445	N6373	1
5615819	N5946	N6373	1
5615825	N6315	N6373	1
5615828	N6499	N6373	1
5615829	N6610	N6373	1
5615832	N6880	N6373	1
5615845	N7950	N6373	1
5615852	N9695	N6373	1
5615887	N144	N6373	1
5615888	N176	N6373	1
5615889	N206	N6373	1
5615890	N242	N6373	1
5615893	N879	N6373	1
5615894	N1363	N6373	1
5615904	N11686	N6373	1
5615907	N17395	N6373	1
5615910	N265	N6373	1
5615911	N289	N6373	1
5615914	N470	N6373	1
5615915	N475	N6373	1
5615916	N563	N6373	1
5615918	N735	N6373	1
5615919	N822	N6373	1
5615920	N823	N6373	1
5615921	N1033	N6373	1
5615925	N1355	N6373	1
5615931	N3120	N6373	1
5615932	N3300	N6373	1
5615933	N4050	N6373	1
5615938	N6079	N6373	1
5615939	N6394	N6373	1
5615965	N571	N6373	1
5615976	N24	N6373	1
5615977	N38	N6373	1
5615978	N64	N6373	1
5615979	N74	N6373	1
5615981	N122	N6373	1
5615985	N154	N6373	1
5615987	N165	N6373	1
5615988	N178	N6373	1
5615989	N231	N6373	1
5615992	N277	N6373	1
5615993	N279	N6373	1
5615994	N280	N6373	1
5615995	N281	N6373	1
5615996	N291	N6373	1
5615998	N305	N6373	1
5615999	N313	N6373	1
5616000	N351	N6373	1
5616002	N371	N6373	1
5616003	N424	N6373	1
5616005	N587	N6373	1
5616006	N595	N6373	1
5616007	N611	N6373	1
5616008	N642	N6373	1
5616010	N702	N6373	1
5616012	N801	N6373	1
5616014	N914	N6373	1
5616015	N925	N6373	1
5616016	N938	N6373	1
5616018	N961	N6373	1
5616019	N967	N6373	1
5616020	N971	N6373	1
5616021	N1018	N6373	1
5616024	N1165	N6373	1
5616025	N1178	N6373	1
5616026	N1184	N6373	1
5616029	N1262	N6373	1
5616030	N1272	N6373	1
5616033	N1504	N6373	1
5616034	N1578	N6373	1
5616036	N1625	N6373	1
5616037	N1641	N6373	1
5616038	N1646	N6373	1
5616040	N2056	N6373	1
5616047	N2255	N6373	1
5616048	N2296	N6373	1
5616050	N2342	N6373	1
5616051	N2360	N6373	1
5616053	N2469	N6373	1
5616059	N2693	N6373	1
5616061	N2727	N6373	1
5616062	N2752	N6373	1
5616063	N2867	N6373	1
5616066	N3056	N6373	1
5616070	N3294	N6373	1
5616071	N3409	N6373	1
5616076	N3955	N6373	1
5616077	N3967	N6373	1
5616083	N4443	N6373	1
5616084	N4465	N6373	1
5616087	N4667	N6373	1
5616088	N4723	N6373	1
5616091	N4852	N6373	1
5616103	N5776	N6373	1
5616105	N6274	N6373	1
5616111	N6541	N6373	1
5616112	N6637	N6373	1
5616118	N7374	N6373	1
5616129	N9385	N6373	1
5616162	N106	N6373	1
5616166	N260	N6373	1
5616167	N721	N6373	1
5616176	N30118	N6373	1
5616181	N4	N6373	1
5616182	N53	N6373	1
5616183	N71	N6373	1
5616184	N135	N6373	1
5616189	N177	N6373	1
5616190	N202	N6373	1
5616193	N232	N6373	1
5616194	N248	N6373	1
5616196	N275	N6373	1
5616200	N344	N6373	1
5616201	N353	N6373	1
5616202	N384	N6373	1
5616203	N388	N6373	1
5616209	N461	N6373	1
5616210	N463	N6373	1
5616214	N603	N6373	1
5616216	N605	N6373	1
5616217	N625	N6373	1
5616219	N651	N6373	1
5616221	N667	N6373	1
5616226	N792	N6373	1
5616228	N817	N6373	1
5616229	N836	N6373	1
5616231	N838	N6373	1
5616232	N840	N6373	1
5616236	N937	N6373	1
5616237	N952	N6373	1
5616243	N1023	N6373	1
5616245	N1055	N6373	1
5616248	N1187	N6373	1
5616250	N1222	N6373	1
5616251	N1223	N6373	1
5616256	N1271	N6373	1
5616257	N1289	N6373	1
5616259	N1329	N6373	1
5616261	N1362	N6373	1
5616262	N1364	N6373	1
5616263	N1367	N6373	1
5616264	N1368	N6373	1
5616266	N1413	N6373	1
5616268	N1460	N6373	1
5616270	N1558	N6373	1
5616271	N1566	N6373	1
5616274	N1687	N6373	1
5616275	N1696	N6373	1
5616277	N1712	N6373	1
5616280	N1889	N6373	1
5616282	N1978	N6373	1
5616286	N2104	N6373	1
5616291	N2189	N6373	1
5616295	N2243	N6373	1
5616298	N2267	N6373	1
5616302	N2497	N6373	1
5616303	N2566	N6373	1
5616304	N2574	N6373	1
5616308	N2726	N6373	1
5616313	N2811	N6373	1
5616314	N2889	N6373	1
5616315	N2890	N6373	1
5616318	N2921	N6373	1
5616319	N2931	N6373	1
5616324	N3082	N6373	1
5616326	N3179	N6373	1
5616330	N3358	N6373	1
5616333	N3553	N6373	1
5616335	N3605	N6373	1
5616336	N3608	N6373	1
5616338	N3642	N6373	1
5616343	N3864	N6373	1
5616344	N3963	N6373	1
5616355	N4340	N6373	1
5616358	N4541	N6373	1
5616362	N4680	N6373	1
5616363	N4688	N6373	1
5616365	N4990	N6373	1
5616368	N5112	N6373	1
5616370	N5198	N6373	1
5616374	N5316	N6373	1
5616377	N5498	N6373	1
5616380	N5927	N6373	1
5616431	N11399	N6373	1
5616439	N12447	N6373	1
5616444	N13960	N6373	1
5616459	N18334	N6373	1
5616476	N24157	N6373	1
5616493	N223	N6373	1
5616494	N294	N6373	1
5616495	N296	N6373	1
5616497	N443	N6373	1
5616502	N1036	N6373	1
5616503	N1058	N6373	1
5616507	N1243	N6373	1
5616510	N2027	N6373	1
5616512	N2175	N6373	1
5616530	N24721	N6373	1
5616554	N3	N6373	1
5616555	N5	N6373	1
5616556	N23	N6373	1
5616557	N25	N6373	1
5616558	N26	N6373	1
5616559	N31	N6373	1
5616560	N48	N6373	1
5616561	N52	N6373	1
5616562	N68	N6373	1
5616563	N81	N6373	1
5616564	N111	N6373	1
5616566	N150	N6373	1
5616567	N190	N6373	1
5616568	N207	N6373	1
5616569	N209	N6373	1
5616570	N211	N6373	1
5616571	N216	N6373	1
5616572	N222	N6373	1
5616573	N225	N6373	1
5616576	N267	N6373	1
5616577	N285	N6373	1
5616578	N287	N6373	1
5616579	N302	N6373	1
5616581	N346	N6373	1
5616583	N356	N6373	1
5616586	N397	N6373	1
5616588	N412	N6373	1
5616590	N415	N6373	1
5616591	N430	N6373	1
5616592	N431	N6373	1
5616593	N439	N6373	1
5616594	N442	N6373	1
5616595	N447	N6373	1
5616598	N490	N6373	1
5616599	N491	N6373	1
5616600	N496	N6373	1
5616601	N500	N6373	1
5616602	N518	N6373	1
5616604	N534	N6373	1
5616605	N544	N6373	1
5616609	N569	N6373	1
5616610	N572	N6373	1
5616611	N577	N6373	1
5616612	N582	N6373	1
5616613	N589	N6373	1
5616614	N590	N6373	1
5616617	N628	N6373	1
5616618	N635	N6373	1
5616619	N637	N6373	1
5616622	N683	N6373	1
5616623	N687	N6373	1
5616625	N697	N6373	1
5616626	N706	N6373	1
5616627	N709	N6373	1
5616628	N710	N6373	1
5616630	N722	N6373	1
5616632	N749	N6373	1
5616633	N771	N6373	1
5616635	N777	N6373	1
5616636	N778	N6373	1
5616637	N813	N6373	1
5616638	N825	N6373	1
5616639	N843	N6373	1
5616641	N861	N6373	1
5616642	N864	N6373	1
5616643	N865	N6373	1
5616644	N868	N6373	1
5616646	N890	N6373	1
5616647	N893	N6373	1
5616648	N909	N6373	1
5616649	N921	N6373	1
5616651	N928	N6373	1
5616652	N946	N6373	1
5616653	N953	N6373	1
5616654	N1010	N6373	1
5616655	N1014	N6373	1
5616657	N1029	N6373	1
5616658	N1038	N6373	1
5616659	N1070	N6373	1
5616662	N1108	N6373	1
5616663	N1110	N6373	1
5616666	N1157	N6373	1
5616667	N1188	N6373	1
5616671	N1260	N6373	1
5616672	N1267	N6373	1
5616673	N1268	N6373	1
5616674	N1274	N6373	1
5616675	N1291	N6373	1
5616677	N1370	N6373	1
5616679	N1391	N6373	1
5616682	N1439	N6373	1
5616683	N1444	N6373	1
5616685	N1461	N6373	1
5616687	N1494	N6373	1
5616688	N1514	N6373	1
5616690	N1547	N6373	1
5616693	N1559	N6373	1
5616698	N1631	N6373	1
5616699	N1657	N6373	1
5616701	N1674	N6373	1
5616702	N1678	N6373	1
5616704	N1701	N6373	1
5616705	N1714	N6373	1
5616706	N1718	N6373	1
5616707	N1770	N6373	1
5616708	N1772	N6373	1
5616710	N1786	N6373	1
5616711	N1793	N6373	1
5616712	N1815	N6373	1
5616713	N1818	N6373	1
5616716	N1870	N6373	1
5616717	N1890	N6373	1
5616718	N1932	N6373	1
5616719	N1942	N6373	1
5616720	N1943	N6373	1
5616721	N1986	N6373	1
5616722	N1991	N6373	1
5616723	N2004	N6373	1
5616726	N2036	N6373	1
5616728	N2080	N6373	1
5616729	N2084	N6373	1
5616730	N2089	N6373	1
5616734	N2173	N6373	1
5616735	N2190	N6373	1
5616736	N2193	N6373	1
5616738	N2227	N6373	1
5616739	N2252	N6373	1
5616740	N2299	N6373	1
5616742	N2311	N6373	1
5616745	N2387	N6373	1
5616747	N2433	N6373	1
5616750	N2521	N6373	1
5616752	N2531	N6373	1
5616754	N2545	N6373	1
5616755	N2554	N6373	1
5616756	N2564	N6373	1
5616757	N2567	N6373	1
5616758	N2572	N6373	1
5616759	N2578	N6373	1
5616765	N2631	N6373	1
5616766	N2632	N6373	1
5616768	N2723	N6373	1
5616770	N2859	N6373	1
5616771	N2873	N6373	1
5616774	N2883	N6373	1
5616775	N2902	N6373	1
5616776	N2907	N6373	1
5616777	N2987	N6373	1
5616780	N3065	N6373	1
5616781	N3071	N6373	1
5616782	N3136	N6373	1
5616785	N3177	N6373	1
5616786	N3207	N6373	1
5616788	N3289	N6373	1
5616790	N3334	N6373	1
5616791	N3361	N6373	1
5616793	N3455	N6373	1
5616794	N3470	N6373	1
5616795	N3500	N6373	1
5616799	N3550	N6373	1
5616800	N3612	N6373	1
5616801	N3616	N6373	1
5616807	N3703	N6373	1
5616810	N3811	N6373	1
5616811	N3832	N6373	1
5616813	N3851	N6373	1
5616815	N3860	N6373	1
5616816	N3881	N6373	1
5616822	N4031	N6373	1
5616827	N4144	N6373	1
5616830	N4209	N6373	1
5616831	N4227	N6373	1
5616835	N4285	N6373	1
5616836	N4335	N6373	1
5616837	N4354	N6373	1
5616844	N4650	N6373	1
5616846	N4794	N6373	1
5616847	N4849	N6373	1
5616855	N5038	N6373	1
5616858	N5120	N6373	1
5616865	N5270	N6373	1
5616867	N5318	N6373	1
5616868	N5369	N6373	1
5616870	N5423	N6373	1
5616872	N5451	N6373	1
5616879	N5708	N6373	1
5616884	N6033	N6373	1
5616887	N6158	N6373	1
5616892	N6354	N6373	1
5616894	N6544	N6373	1
5616895	N6560	N6373	1
5616896	N6580	N6373	1
5616897	N6629	N6373	1
5616903	N6787	N6373	1
5616909	N6906	N6373	1
5616924	N7654	N6373	1
5616931	N7923	N6373	1
5616933	N8004	N6373	1
5616936	N8097	N6373	1
5616937	N8100	N6373	1
5616940	N8220	N6373	1
5616941	N8223	N6373	1
5616946	N8603	N6373	1
5616947	N8666	N6373	1
5616950	N8766	N6373	1
5616956	N8942	N6373	1
5616958	N9020	N6373	1
5616962	N9251	N6373	1
5616966	N9491	N6373	1
5616967	N9589	N6373	1
5616978	N9958	N6373	1
5616985	N10333	N6373	1
5616987	N10542	N6373	1
5616988	N10625	N6373	1
5617004	N11733	N6373	1
5617026	N13439	N6373	1
5617031	N14292	N6373	1
5617033	N14415	N6373	1
5617034	N14489	N6373	1
5617054	N16935	N6373	1
5617061	N18239	N6373	1
5617063	N18653	N6373	1
5617092	N26792	N6373	1
5617096	N28452	N6373	1
5617101	N30165	N6373	1
5617107	N31903	N6373	1
5617134	N55909	N6373	1
5617137	N19	N6373	1
5617139	N68	N6373	1
5617140	N143	N6373	1
5617141	N209	N6373	1
5617145	N306	N6373	1
5617146	N357	N6373	1
5617148	N439	N6373	1
5617150	N511	N6373	1
5617151	N603	N6373	1
5617152	N702	N6373	1
5617157	N3115	N6373	1
5617159	N3326	N6373	1
5617161	N3649	N6373	1
5617164	N3884	N6373	1
5617165	N4163	N6373	1
5617167	N6345	N6373	1
5619824	N213	N6544	1
5619825	N242	N6544	1
5619828	N427	N6544	1
5619829	N433	N6544	1
5619831	N533	N6544	1
5619832	N672	N6544	1
5619834	N770	N6544	1
5619836	N1374	N6544	1
5619843	N2759	N6544	1
5619886	N30	N6544	1
5619887	N34	N6544	1
5619888	N35	N6544	1
5619889	N41	N6544	1
5619890	N43	N6544	1
5619891	N49	N6544	1
5619892	N54	N6544	1
5619895	N61	N6544	1
5619896	N73	N6544	1
5619898	N80	N6544	1
5619899	N92	N6544	1
5619900	N98	N6544	1
5619901	N105	N6544	1
5619902	N128	N6544	1
5619904	N146	N6544	1
5619905	N156	N6544	1
5619907	N183	N6544	1
5619908	N243	N6544	1
5619909	N256	N6544	1
5619910	N272	N6544	1
5619911	N273	N6544	1
5619912	N274	N6544	1
5619913	N276	N6544	1
5619914	N314	N6544	1
5619915	N323	N6544	1
5619916	N333	N6544	1
5619917	N350	N6544	1
5619919	N361	N6544	1
5619920	N379	N6544	1
5619921	N385	N6544	1
5619923	N395	N6544	1
5619924	N423	N6544	1
5619925	N438	N6544	1
5619926	N466	N6544	1
5619927	N469	N6544	1
5619928	N471	N6544	1
5619929	N486	N6544	1
5619930	N513	N6544	1
5619931	N519	N6544	1
5619932	N546	N6544	1
5619935	N575	N6544	1
5619936	N578	N6544	1
5619937	N594	N6544	1
5619938	N609	N6544	1
5619940	N626	N6544	1
5619941	N634	N6544	1
5619942	N636	N6544	1
5619943	N689	N6544	1
5619944	N715	N6544	1
5619945	N727	N6544	1
5619946	N731	N6544	1
5619948	N776	N6544	1
5619949	N785	N6544	1
5619950	N787	N6544	1
5619951	N827	N6544	1
5619952	N899	N6544	1
5619953	N913	N6544	1
5619954	N919	N6544	1
5619956	N998	N6544	1
5619960	N1059	N6544	1
5619962	N1076	N6544	1
5619963	N1077	N6544	1
5619964	N1115	N6544	1
5619965	N1166	N6544	1
5619966	N1193	N6544	1
5619970	N1276	N6544	1
5619975	N1340	N6544	1
5619976	N1359	N6544	1
5619977	N1532	N6544	1
5619978	N1634	N6544	1
5619980	N1709	N6544	1
5619983	N1837	N6544	1
5619984	N1844	N6544	1
5619985	N1865	N6544	1
5619987	N1907	N6544	1
5619992	N2015	N6544	1
5619993	N2022	N6544	1
5620002	N2400	N6544	1
5620005	N2470	N6544	1
5620007	N2526	N6544	1
5620008	N2547	N6544	1
5620009	N2561	N6544	1
5620010	N2590	N6544	1
5620011	N2612	N6544	1
5620017	N2924	N6544	1
5620020	N3106	N6544	1
5620026	N3411	N6544	1
5620033	N3632	N6544	1
5620038	N3792	N6544	1
5620041	N3925	N6544	1
5620046	N4500	N6544	1
5620049	N4590	N6544	1
5620050	N4639	N6544	1
5620061	N5163	N6544	1
5620062	N5167	N6544	1
5620063	N5218	N6544	1
5620064	N5445	N6544	1
5620070	N5946	N6544	1
5620076	N6315	N6544	1
5620079	N6499	N6544	1
5620080	N6610	N6544	1
5620083	N6880	N6544	1
5620096	N7950	N6544	1
5620103	N9695	N6544	1
5620138	N144	N6544	1
5620139	N176	N6544	1
5620140	N206	N6544	1
5620141	N242	N6544	1
5620144	N879	N6544	1
5620145	N1363	N6544	1
5620155	N11686	N6544	1
5620158	N17395	N6544	1
5620161	N265	N6544	1
5620162	N289	N6544	1
5620165	N470	N6544	1
5620166	N475	N6544	1
5620167	N563	N6544	1
5620169	N735	N6544	1
5620170	N822	N6544	1
5620171	N823	N6544	1
5620172	N1033	N6544	1
5620176	N1355	N6544	1
5620182	N3120	N6544	1
5620183	N3300	N6544	1
5620184	N4050	N6544	1
5620189	N6079	N6544	1
5620190	N6394	N6544	1
5620216	N571	N6544	1
5620227	N24	N6544	1
5620228	N38	N6544	1
5620229	N64	N6544	1
5620230	N74	N6544	1
5620232	N122	N6544	1
5620236	N154	N6544	1
5620238	N165	N6544	1
5620239	N178	N6544	1
5620240	N231	N6544	1
5620243	N277	N6544	1
5620244	N279	N6544	1
5620245	N280	N6544	1
5620246	N281	N6544	1
5620247	N291	N6544	1
5620249	N305	N6544	1
5620250	N313	N6544	1
5620251	N351	N6544	1
5620253	N371	N6544	1
5620254	N424	N6544	1
5620256	N587	N6544	1
5620257	N595	N6544	1
5620258	N611	N6544	1
5620259	N642	N6544	1
5620261	N702	N6544	1
5620263	N801	N6544	1
5620265	N914	N6544	1
5620266	N925	N6544	1
5620267	N938	N6544	1
5620269	N961	N6544	1
5620270	N967	N6544	1
5620271	N971	N6544	1
5620272	N1018	N6544	1
5620275	N1165	N6544	1
5620276	N1178	N6544	1
5620277	N1184	N6544	1
5620280	N1262	N6544	1
5620281	N1272	N6544	1
5620284	N1504	N6544	1
5620285	N1578	N6544	1
5620287	N1625	N6544	1
5620288	N1641	N6544	1
5620289	N1646	N6544	1
5620291	N2056	N6544	1
5620298	N2255	N6544	1
5620299	N2296	N6544	1
5620301	N2342	N6544	1
5620302	N2360	N6544	1
5620304	N2469	N6544	1
5620310	N2693	N6544	1
5620312	N2727	N6544	1
5620313	N2752	N6544	1
5620314	N2867	N6544	1
5620317	N3056	N6544	1
5620321	N3294	N6544	1
5620322	N3409	N6544	1
5620327	N3955	N6544	1
5620328	N3967	N6544	1
5620334	N4443	N6544	1
5620335	N4465	N6544	1
5620338	N4667	N6544	1
5620339	N4723	N6544	1
5620342	N4852	N6544	1
5620354	N5776	N6544	1
5620356	N6274	N6544	1
5620362	N6541	N6544	1
5620363	N6637	N6544	1
5620369	N7374	N6544	1
5620380	N9385	N6544	1
5620413	N106	N6544	1
5620417	N260	N6544	1
5620418	N721	N6544	1
5620427	N30118	N6544	1
5620432	N4	N6544	1
5620433	N53	N6544	1
5620434	N71	N6544	1
5620435	N135	N6544	1
5620440	N177	N6544	1
5620441	N202	N6544	1
5620444	N232	N6544	1
5620445	N248	N6544	1
5620447	N275	N6544	1
5620451	N344	N6544	1
5620452	N353	N6544	1
5620453	N384	N6544	1
5620454	N388	N6544	1
5620460	N461	N6544	1
5620461	N463	N6544	1
5620465	N603	N6544	1
5620467	N605	N6544	1
5620468	N625	N6544	1
5620470	N651	N6544	1
5620472	N667	N6544	1
5620477	N792	N6544	1
5620479	N817	N6544	1
5620480	N836	N6544	1
5620482	N838	N6544	1
5620483	N840	N6544	1
5620487	N937	N6544	1
5620488	N952	N6544	1
5620494	N1023	N6544	1
5620496	N1055	N6544	1
5620499	N1187	N6544	1
5620501	N1222	N6544	1
5620502	N1223	N6544	1
5620507	N1271	N6544	1
5620508	N1289	N6544	1
5620510	N1329	N6544	1
5620512	N1362	N6544	1
5620513	N1364	N6544	1
5620514	N1367	N6544	1
5620515	N1368	N6544	1
5620517	N1413	N6544	1
5620519	N1460	N6544	1
5620521	N1558	N6544	1
5620522	N1566	N6544	1
5620525	N1687	N6544	1
5620526	N1696	N6544	1
5620528	N1712	N6544	1
5620531	N1889	N6544	1
5620533	N1978	N6544	1
5620537	N2104	N6544	1
5620542	N2189	N6544	1
5620546	N2243	N6544	1
5620549	N2267	N6544	1
5620553	N2497	N6544	1
5620554	N2566	N6544	1
5620555	N2574	N6544	1
5620559	N2726	N6544	1
5620564	N2811	N6544	1
5620565	N2889	N6544	1
5620566	N2890	N6544	1
5620569	N2921	N6544	1
5620570	N2931	N6544	1
5620575	N3082	N6544	1
5620577	N3179	N6544	1
5620581	N3358	N6544	1
5620584	N3553	N6544	1
5620586	N3605	N6544	1
5620587	N3608	N6544	1
5620589	N3642	N6544	1
5620594	N3864	N6544	1
5620595	N3963	N6544	1
5620606	N4340	N6544	1
5620609	N4541	N6544	1
5620613	N4680	N6544	1
5620614	N4688	N6544	1
5620616	N4990	N6544	1
5620619	N5112	N6544	1
5620621	N5198	N6544	1
5620625	N5316	N6544	1
5620628	N5498	N6544	1
5620631	N5927	N6544	1
5620682	N11399	N6544	1
5620690	N12447	N6544	1
5620695	N13960	N6544	1
5620710	N18334	N6544	1
5620727	N24157	N6544	1
5620744	N223	N6544	1
5620745	N294	N6544	1
5620746	N296	N6544	1
5620748	N443	N6544	1
5620753	N1036	N6544	1
5620754	N1058	N6544	1
5620758	N1243	N6544	1
5620761	N2027	N6544	1
5620763	N2175	N6544	1
5620781	N24721	N6544	1
5620805	N3	N6544	1
5620806	N5	N6544	1
5620807	N23	N6544	1
5620808	N25	N6544	1
5620809	N26	N6544	1
5620810	N31	N6544	1
5620811	N48	N6544	1
5620812	N52	N6544	1
5620813	N68	N6544	1
5620814	N81	N6544	1
5620815	N111	N6544	1
5620817	N150	N6544	1
5620818	N190	N6544	1
5620819	N207	N6544	1
5620820	N209	N6544	1
5620821	N211	N6544	1
5620822	N216	N6544	1
5620823	N222	N6544	1
5620824	N225	N6544	1
5620827	N267	N6544	1
5620828	N285	N6544	1
5620829	N287	N6544	1
5620830	N302	N6544	1
5620832	N346	N6544	1
5620834	N356	N6544	1
5620837	N397	N6544	1
5620839	N412	N6544	1
5620841	N415	N6544	1
5620842	N430	N6544	1
5620843	N431	N6544	1
5620844	N439	N6544	1
5620845	N442	N6544	1
5620846	N447	N6544	1
5620849	N490	N6544	1
5620850	N491	N6544	1
5620851	N496	N6544	1
5620852	N500	N6544	1
5620853	N518	N6544	1
5620855	N534	N6544	1
5620856	N544	N6544	1
5620860	N569	N6544	1
5620861	N572	N6544	1
5620862	N577	N6544	1
5620863	N582	N6544	1
5620864	N589	N6544	1
5620865	N590	N6544	1
5620868	N628	N6544	1
5620869	N635	N6544	1
5620870	N637	N6544	1
5620873	N683	N6544	1
5620874	N687	N6544	1
5620876	N697	N6544	1
5620877	N706	N6544	1
5620878	N709	N6544	1
5620879	N710	N6544	1
5620881	N722	N6544	1
5620883	N749	N6544	1
5620884	N771	N6544	1
5620886	N777	N6544	1
5620887	N778	N6544	1
5620888	N813	N6544	1
5620889	N825	N6544	1
5620890	N843	N6544	1
5620892	N861	N6544	1
5620893	N864	N6544	1
5620894	N865	N6544	1
5620895	N868	N6544	1
5620897	N890	N6544	1
5620898	N893	N6544	1
5620899	N909	N6544	1
5620900	N921	N6544	1
5620902	N928	N6544	1
5620903	N946	N6544	1
5620904	N953	N6544	1
5620905	N1010	N6544	1
5620906	N1014	N6544	1
5620908	N1029	N6544	1
5620909	N1038	N6544	1
5620910	N1070	N6544	1
5620913	N1108	N6544	1
5620914	N1110	N6544	1
5620917	N1157	N6544	1
5620918	N1188	N6544	1
5620922	N1260	N6544	1
5620923	N1267	N6544	1
5620924	N1268	N6544	1
5620925	N1274	N6544	1
5620926	N1291	N6544	1
5620928	N1370	N6544	1
5620930	N1391	N6544	1
5620933	N1439	N6544	1
5620934	N1444	N6544	1
5620936	N1461	N6544	1
5620938	N1494	N6544	1
5620939	N1514	N6544	1
5620941	N1547	N6544	1
5620944	N1559	N6544	1
5620949	N1631	N6544	1
5620950	N1657	N6544	1
5620952	N1674	N6544	1
5620953	N1678	N6544	1
5620955	N1701	N6544	1
5620956	N1714	N6544	1
5620957	N1718	N6544	1
5620958	N1770	N6544	1
5620959	N1772	N6544	1
5620961	N1786	N6544	1
5620962	N1793	N6544	1
5620963	N1815	N6544	1
5620964	N1818	N6544	1
5620967	N1870	N6544	1
5620968	N1890	N6544	1
5620969	N1932	N6544	1
5620970	N1942	N6544	1
5620971	N1943	N6544	1
5620972	N1986	N6544	1
5620973	N1991	N6544	1
5620974	N2004	N6544	1
5620977	N2036	N6544	1
5620979	N2080	N6544	1
5620980	N2084	N6544	1
5620981	N2089	N6544	1
5620985	N2173	N6544	1
5620986	N2190	N6544	1
5620987	N2193	N6544	1
5620989	N2227	N6544	1
5620990	N2252	N6544	1
5620991	N2299	N6544	1
5620993	N2311	N6544	1
5620996	N2387	N6544	1
5620998	N2433	N6544	1
5621001	N2521	N6544	1
5621003	N2531	N6544	1
5621005	N2545	N6544	1
5621006	N2554	N6544	1
5621007	N2564	N6544	1
5621008	N2567	N6544	1
5621009	N2572	N6544	1
5621010	N2578	N6544	1
5621016	N2631	N6544	1
5621017	N2632	N6544	1
5621019	N2723	N6544	1
5621021	N2859	N6544	1
5621022	N2873	N6544	1
5621025	N2883	N6544	1
5621026	N2902	N6544	1
5621027	N2907	N6544	1
5621028	N2987	N6544	1
5621031	N3065	N6544	1
5621032	N3071	N6544	1
5621033	N3136	N6544	1
5621036	N3177	N6544	1
5621037	N3207	N6544	1
5621039	N3289	N6544	1
5621041	N3334	N6544	1
5621042	N3361	N6544	1
5621044	N3455	N6544	1
5621045	N3470	N6544	1
5621046	N3500	N6544	1
5621050	N3550	N6544	1
5621051	N3612	N6544	1
5621052	N3616	N6544	1
5621058	N3703	N6544	1
5621061	N3811	N6544	1
5621062	N3832	N6544	1
5621064	N3851	N6544	1
5621066	N3860	N6544	1
5621067	N3881	N6544	1
5621073	N4031	N6544	1
5621078	N4144	N6544	1
5621081	N4209	N6544	1
5621082	N4227	N6544	1
5621086	N4285	N6544	1
5621087	N4335	N6544	1
5621088	N4354	N6544	1
5621095	N4650	N6544	1
5621097	N4794	N6544	1
5621098	N4849	N6544	1
5621106	N5038	N6544	1
5621109	N5120	N6544	1
5621116	N5270	N6544	1
5621118	N5318	N6544	1
5621119	N5369	N6544	1
5621121	N5423	N6544	1
5621123	N5451	N6544	1
5621130	N5708	N6544	1
5621135	N6033	N6544	1
5621138	N6158	N6544	1
5621143	N6354	N6544	1
5621144	N6373	N6544	1
5621146	N6560	N6544	1
5621147	N6580	N6544	1
5621148	N6629	N6544	1
5621154	N6787	N6544	1
5621160	N6906	N6544	1
5621175	N7654	N6544	1
5621182	N7923	N6544	1
5621184	N8004	N6544	1
5621187	N8097	N6544	1
5621188	N8100	N6544	1
5621191	N8220	N6544	1
5621192	N8223	N6544	1
5621197	N8603	N6544	1
5621198	N8666	N6544	1
5621201	N8766	N6544	1
5621207	N8942	N6544	1
5621209	N9020	N6544	1
5621213	N9251	N6544	1
5621217	N9491	N6544	1
5621218	N9589	N6544	1
5621229	N9958	N6544	1
5621236	N10333	N6544	1
5621238	N10542	N6544	1
5621239	N10625	N6544	1
5621255	N11733	N6544	1
5621277	N13439	N6544	1
5621282	N14292	N6544	1
5621284	N14415	N6544	1
5621285	N14489	N6544	1
5621305	N16935	N6544	1
5621312	N18239	N6544	1
5621314	N18653	N6544	1
5621343	N26792	N6544	1
5621347	N28452	N6544	1
5621352	N30165	N6544	1
5621358	N31903	N6544	1
5621385	N55909	N6544	1
5621388	N19	N6544	1
5621390	N68	N6544	1
5621391	N143	N6544	1
5621392	N209	N6544	1
5621396	N306	N6544	1
5621397	N357	N6544	1
5621399	N439	N6544	1
5621401	N511	N6544	1
5621402	N603	N6544	1
5621403	N702	N6544	1
5621408	N3115	N6544	1
5621410	N3326	N6544	1
5621412	N3649	N6544	1
5621415	N3884	N6544	1
5621416	N4163	N6544	1
5621418	N6345	N6544	1
5624075	N213	N6560	1
5624076	N242	N6560	1
5624079	N427	N6560	1
5624080	N433	N6560	1
5624082	N533	N6560	1
5624083	N672	N6560	1
5624085	N770	N6560	1
5624087	N1374	N6560	1
5624094	N2759	N6560	1
5624137	N30	N6560	1
5624138	N34	N6560	1
5624139	N35	N6560	1
5624140	N41	N6560	1
5624141	N43	N6560	1
5624142	N49	N6560	1
5624143	N54	N6560	1
5624146	N61	N6560	1
5624147	N73	N6560	1
5624149	N80	N6560	1
5624150	N92	N6560	1
5624151	N98	N6560	1
5624152	N105	N6560	1
5624153	N128	N6560	1
5624155	N146	N6560	1
5624156	N156	N6560	1
5624158	N183	N6560	1
5624159	N243	N6560	1
5624160	N256	N6560	1
5624161	N272	N6560	1
5624162	N273	N6560	1
5624163	N274	N6560	1
5624164	N276	N6560	1
5624165	N314	N6560	1
5624166	N323	N6560	1
5624167	N333	N6560	1
5624168	N350	N6560	1
5624170	N361	N6560	1
5624171	N379	N6560	1
5624172	N385	N6560	1
5624174	N395	N6560	1
5624175	N423	N6560	1
5624176	N438	N6560	1
5624177	N466	N6560	1
5624178	N469	N6560	1
5624179	N471	N6560	1
5624180	N486	N6560	1
5624181	N513	N6560	1
5624182	N519	N6560	1
5624183	N546	N6560	1
5624186	N575	N6560	1
5624187	N578	N6560	1
5624188	N594	N6560	1
5624189	N609	N6560	1
5624191	N626	N6560	1
5624192	N634	N6560	1
5624193	N636	N6560	1
5624194	N689	N6560	1
5624195	N715	N6560	1
5624196	N727	N6560	1
5624197	N731	N6560	1
5624199	N776	N6560	1
5624200	N785	N6560	1
5624201	N787	N6560	1
5624202	N827	N6560	1
5624203	N899	N6560	1
5624204	N913	N6560	1
5624205	N919	N6560	1
5624207	N998	N6560	1
5624211	N1059	N6560	1
5624213	N1076	N6560	1
5624214	N1077	N6560	1
5624215	N1115	N6560	1
5624216	N1166	N6560	1
5624217	N1193	N6560	1
5624221	N1276	N6560	1
5624226	N1340	N6560	1
5624227	N1359	N6560	1
5624228	N1532	N6560	1
5624229	N1634	N6560	1
5624231	N1709	N6560	1
5624234	N1837	N6560	1
5624235	N1844	N6560	1
5624236	N1865	N6560	1
5624238	N1907	N6560	1
5624243	N2015	N6560	1
5624244	N2022	N6560	1
5624253	N2400	N6560	1
5624256	N2470	N6560	1
5624258	N2526	N6560	1
5624259	N2547	N6560	1
5624260	N2561	N6560	1
5624261	N2590	N6560	1
5624262	N2612	N6560	1
5624268	N2924	N6560	1
5624271	N3106	N6560	1
5624277	N3411	N6560	1
5624284	N3632	N6560	1
5624289	N3792	N6560	1
5624292	N3925	N6560	1
5624297	N4500	N6560	1
5624300	N4590	N6560	1
5624301	N4639	N6560	1
5624312	N5163	N6560	1
5624313	N5167	N6560	1
5624314	N5218	N6560	1
5624315	N5445	N6560	1
5624321	N5946	N6560	1
5624327	N6315	N6560	1
5624330	N6499	N6560	1
5624331	N6610	N6560	1
5624334	N6880	N6560	1
5624347	N7950	N6560	1
5624354	N9695	N6560	1
5624389	N144	N6560	1
5624390	N176	N6560	1
5624391	N206	N6560	1
5624392	N242	N6560	1
5624395	N879	N6560	1
5624396	N1363	N6560	1
5624406	N11686	N6560	1
5624409	N17395	N6560	1
5624412	N265	N6560	1
5624413	N289	N6560	1
5624416	N470	N6560	1
5624417	N475	N6560	1
5624418	N563	N6560	1
5624420	N735	N6560	1
5624421	N822	N6560	1
5624422	N823	N6560	1
5624423	N1033	N6560	1
5624427	N1355	N6560	1
5624433	N3120	N6560	1
5624434	N3300	N6560	1
5624435	N4050	N6560	1
5624440	N6079	N6560	1
5624441	N6394	N6560	1
5624467	N571	N6560	1
5624478	N24	N6560	1
5624479	N38	N6560	1
5624480	N64	N6560	1
5624481	N74	N6560	1
5624483	N122	N6560	1
5624487	N154	N6560	1
5624489	N165	N6560	1
5624490	N178	N6560	1
5624491	N231	N6560	1
5624494	N277	N6560	1
5624495	N279	N6560	1
5624496	N280	N6560	1
5624497	N281	N6560	1
5624498	N291	N6560	1
5624500	N305	N6560	1
5624501	N313	N6560	1
5624502	N351	N6560	1
5624504	N371	N6560	1
5624505	N424	N6560	1
5624507	N587	N6560	1
5624508	N595	N6560	1
5624509	N611	N6560	1
5624510	N642	N6560	1
5624512	N702	N6560	1
5624514	N801	N6560	1
5624516	N914	N6560	1
5624517	N925	N6560	1
5624518	N938	N6560	1
5624520	N961	N6560	1
5624521	N967	N6560	1
5624522	N971	N6560	1
5624523	N1018	N6560	1
5624526	N1165	N6560	1
5624527	N1178	N6560	1
5624528	N1184	N6560	1
5624531	N1262	N6560	1
5624532	N1272	N6560	1
5624535	N1504	N6560	1
5624536	N1578	N6560	1
5624538	N1625	N6560	1
5624539	N1641	N6560	1
5624540	N1646	N6560	1
5624542	N2056	N6560	1
5624549	N2255	N6560	1
5624550	N2296	N6560	1
5624552	N2342	N6560	1
5624553	N2360	N6560	1
5624555	N2469	N6560	1
5624561	N2693	N6560	1
5624563	N2727	N6560	1
5624564	N2752	N6560	1
5624565	N2867	N6560	1
5624568	N3056	N6560	1
5624572	N3294	N6560	1
5624573	N3409	N6560	1
5624578	N3955	N6560	1
5624579	N3967	N6560	1
5624585	N4443	N6560	1
5624586	N4465	N6560	1
5624589	N4667	N6560	1
5624590	N4723	N6560	1
5624593	N4852	N6560	1
5624605	N5776	N6560	1
5624607	N6274	N6560	1
5624613	N6541	N6560	1
5624614	N6637	N6560	1
5624620	N7374	N6560	1
5624631	N9385	N6560	1
5624664	N106	N6560	1
5624668	N260	N6560	1
5624669	N721	N6560	1
5624678	N30118	N6560	1
5624683	N4	N6560	1
5624684	N53	N6560	1
5624685	N71	N6560	1
5624686	N135	N6560	1
5624691	N177	N6560	1
5624692	N202	N6560	1
5624695	N232	N6560	1
5624696	N248	N6560	1
5624698	N275	N6560	1
5624702	N344	N6560	1
5624703	N353	N6560	1
5624704	N384	N6560	1
5624705	N388	N6560	1
5624711	N461	N6560	1
5624712	N463	N6560	1
5624716	N603	N6560	1
5624718	N605	N6560	1
5624719	N625	N6560	1
5624721	N651	N6560	1
5624723	N667	N6560	1
5624728	N792	N6560	1
5624730	N817	N6560	1
5624731	N836	N6560	1
5624733	N838	N6560	1
5624734	N840	N6560	1
5624738	N937	N6560	1
5624739	N952	N6560	1
5624745	N1023	N6560	1
5624747	N1055	N6560	1
5624750	N1187	N6560	1
5624752	N1222	N6560	1
5624753	N1223	N6560	1
5624758	N1271	N6560	1
5624759	N1289	N6560	1
5624761	N1329	N6560	1
5624763	N1362	N6560	1
5624764	N1364	N6560	1
5624765	N1367	N6560	1
5624766	N1368	N6560	1
5624768	N1413	N6560	1
5624770	N1460	N6560	1
5624772	N1558	N6560	1
5624773	N1566	N6560	1
5624776	N1687	N6560	1
5624777	N1696	N6560	1
5624779	N1712	N6560	1
5624782	N1889	N6560	1
5624784	N1978	N6560	1
5624788	N2104	N6560	1
5624793	N2189	N6560	1
5624797	N2243	N6560	1
5624800	N2267	N6560	1
5624804	N2497	N6560	1
5624805	N2566	N6560	1
5624806	N2574	N6560	1
5624810	N2726	N6560	1
5624815	N2811	N6560	1
5624816	N2889	N6560	1
5624817	N2890	N6560	1
5624820	N2921	N6560	1
5624821	N2931	N6560	1
5624826	N3082	N6560	1
5624828	N3179	N6560	1
5624832	N3358	N6560	1
5624835	N3553	N6560	1
5624837	N3605	N6560	1
5624838	N3608	N6560	1
5624840	N3642	N6560	1
5624845	N3864	N6560	1
5624846	N3963	N6560	1
5624857	N4340	N6560	1
5624860	N4541	N6560	1
5624864	N4680	N6560	1
5624865	N4688	N6560	1
5624867	N4990	N6560	1
5624870	N5112	N6560	1
5624872	N5198	N6560	1
5624876	N5316	N6560	1
5624879	N5498	N6560	1
5624882	N5927	N6560	1
5624933	N11399	N6560	1
5624941	N12447	N6560	1
5624946	N13960	N6560	1
5624961	N18334	N6560	1
5624978	N24157	N6560	1
5624995	N223	N6560	1
5624996	N294	N6560	1
5624997	N296	N6560	1
5624999	N443	N6560	1
5625004	N1036	N6560	1
5625005	N1058	N6560	1
5625009	N1243	N6560	1
5625012	N2027	N6560	1
5625014	N2175	N6560	1
5625032	N24721	N6560	1
5625056	N3	N6560	1
5625057	N5	N6560	1
5625058	N23	N6560	1
5625059	N25	N6560	1
5625060	N26	N6560	1
5625061	N31	N6560	1
5625062	N48	N6560	1
5625063	N52	N6560	1
5625064	N68	N6560	1
5625065	N81	N6560	1
5625066	N111	N6560	1
5625068	N150	N6560	1
5625069	N190	N6560	1
5625070	N207	N6560	1
5625071	N209	N6560	1
5625072	N211	N6560	1
5625073	N216	N6560	1
5625074	N222	N6560	1
5625075	N225	N6560	1
5625078	N267	N6560	1
5625079	N285	N6560	1
5625080	N287	N6560	1
5625081	N302	N6560	1
5625083	N346	N6560	1
5625085	N356	N6560	1
5625088	N397	N6560	1
5625090	N412	N6560	1
5625092	N415	N6560	1
5625093	N430	N6560	1
5625094	N431	N6560	1
5625095	N439	N6560	1
5625096	N442	N6560	1
5625097	N447	N6560	1
5625100	N490	N6560	1
5625101	N491	N6560	1
5625102	N496	N6560	1
5625103	N500	N6560	1
5625104	N518	N6560	1
5625106	N534	N6560	1
5625107	N544	N6560	1
5625111	N569	N6560	1
5625112	N572	N6560	1
5625113	N577	N6560	1
5625114	N582	N6560	1
5625115	N589	N6560	1
5625116	N590	N6560	1
5625119	N628	N6560	1
5625120	N635	N6560	1
5625121	N637	N6560	1
5625124	N683	N6560	1
5625125	N687	N6560	1
5625127	N697	N6560	1
5625128	N706	N6560	1
5625129	N709	N6560	1
5625130	N710	N6560	1
5625132	N722	N6560	1
5625134	N749	N6560	1
5625135	N771	N6560	1
5625137	N777	N6560	1
5625138	N778	N6560	1
5625139	N813	N6560	1
5625140	N825	N6560	1
5625141	N843	N6560	1
5625143	N861	N6560	1
5625144	N864	N6560	1
5625145	N865	N6560	1
5625146	N868	N6560	1
5625148	N890	N6560	1
5625149	N893	N6560	1
5625150	N909	N6560	1
5625151	N921	N6560	1
5625153	N928	N6560	1
5625154	N946	N6560	1
5625155	N953	N6560	1
5625156	N1010	N6560	1
5625157	N1014	N6560	1
5625159	N1029	N6560	1
5625160	N1038	N6560	1
5625161	N1070	N6560	1
5625164	N1108	N6560	1
5625165	N1110	N6560	1
5625168	N1157	N6560	1
5625169	N1188	N6560	1
5625173	N1260	N6560	1
5625174	N1267	N6560	1
5625175	N1268	N6560	1
5625176	N1274	N6560	1
5625177	N1291	N6560	1
5625179	N1370	N6560	1
5625181	N1391	N6560	1
5625184	N1439	N6560	1
5625185	N1444	N6560	1
5625187	N1461	N6560	1
5625189	N1494	N6560	1
5625190	N1514	N6560	1
5625192	N1547	N6560	1
5625195	N1559	N6560	1
5625200	N1631	N6560	1
5625201	N1657	N6560	1
5625203	N1674	N6560	1
5625204	N1678	N6560	1
5625206	N1701	N6560	1
5625207	N1714	N6560	1
5625208	N1718	N6560	1
5625209	N1770	N6560	1
5625210	N1772	N6560	1
5625212	N1786	N6560	1
5625213	N1793	N6560	1
5625214	N1815	N6560	1
5625215	N1818	N6560	1
5625218	N1870	N6560	1
5625219	N1890	N6560	1
5625220	N1932	N6560	1
5625221	N1942	N6560	1
5625222	N1943	N6560	1
5625223	N1986	N6560	1
5625224	N1991	N6560	1
5625225	N2004	N6560	1
5625228	N2036	N6560	1
5625230	N2080	N6560	1
5625231	N2084	N6560	1
5625232	N2089	N6560	1
5625236	N2173	N6560	1
5625237	N2190	N6560	1
5625238	N2193	N6560	1
5625240	N2227	N6560	1
5625241	N2252	N6560	1
5625242	N2299	N6560	1
5625244	N2311	N6560	1
5625247	N2387	N6560	1
5625249	N2433	N6560	1
5625252	N2521	N6560	1
5625254	N2531	N6560	1
5625256	N2545	N6560	1
5625257	N2554	N6560	1
5625258	N2564	N6560	1
5625259	N2567	N6560	1
5625260	N2572	N6560	1
5625261	N2578	N6560	1
5625267	N2631	N6560	1
5625268	N2632	N6560	1
5625270	N2723	N6560	1
5625272	N2859	N6560	1
5625273	N2873	N6560	1
5625276	N2883	N6560	1
5625277	N2902	N6560	1
5625278	N2907	N6560	1
5625279	N2987	N6560	1
5625282	N3065	N6560	1
5625283	N3071	N6560	1
5625284	N3136	N6560	1
5625287	N3177	N6560	1
5625288	N3207	N6560	1
5625290	N3289	N6560	1
5625292	N3334	N6560	1
5625293	N3361	N6560	1
5625295	N3455	N6560	1
5625296	N3470	N6560	1
5625297	N3500	N6560	1
5625301	N3550	N6560	1
5625302	N3612	N6560	1
5625303	N3616	N6560	1
5625309	N3703	N6560	1
5625312	N3811	N6560	1
5625313	N3832	N6560	1
5625315	N3851	N6560	1
5625317	N3860	N6560	1
5625318	N3881	N6560	1
5625324	N4031	N6560	1
5625329	N4144	N6560	1
5625332	N4209	N6560	1
5625333	N4227	N6560	1
5625337	N4285	N6560	1
5625338	N4335	N6560	1
5625339	N4354	N6560	1
5625346	N4650	N6560	1
5625348	N4794	N6560	1
5625349	N4849	N6560	1
5625357	N5038	N6560	1
5625360	N5120	N6560	1
5625367	N5270	N6560	1
5625369	N5318	N6560	1
5625370	N5369	N6560	1
5625372	N5423	N6560	1
5625374	N5451	N6560	1
5625381	N5708	N6560	1
5625386	N6033	N6560	1
5625389	N6158	N6560	1
5625394	N6354	N6560	1
5625395	N6373	N6560	1
5625396	N6544	N6560	1
5625398	N6580	N6560	1
5625399	N6629	N6560	1
5625405	N6787	N6560	1
5625411	N6906	N6560	1
5625426	N7654	N6560	1
5625433	N7923	N6560	1
5625435	N8004	N6560	1
5625438	N8097	N6560	1
5625439	N8100	N6560	1
5625442	N8220	N6560	1
5625443	N8223	N6560	1
5625448	N8603	N6560	1
5625449	N8666	N6560	1
5625452	N8766	N6560	1
5625458	N8942	N6560	1
5625460	N9020	N6560	1
5625464	N9251	N6560	1
5625468	N9491	N6560	1
5625469	N9589	N6560	1
5625480	N9958	N6560	1
5625487	N10333	N6560	1
5625489	N10542	N6560	1
5625490	N10625	N6560	1
5625506	N11733	N6560	1
5625528	N13439	N6560	1
5625533	N14292	N6560	1
5625535	N14415	N6560	1
5625536	N14489	N6560	1
5625556	N16935	N6560	1
5625563	N18239	N6560	1
5625565	N18653	N6560	1
5625594	N26792	N6560	1
5625598	N28452	N6560	1
5625603	N30165	N6560	1
5625609	N31903	N6560	1
5625636	N55909	N6560	1
5625639	N19	N6560	1
5625641	N68	N6560	1
5625642	N143	N6560	1
5625643	N209	N6560	1
5625647	N306	N6560	1
5625648	N357	N6560	1
5625650	N439	N6560	1
5625652	N511	N6560	1
5625653	N603	N6560	1
5625654	N702	N6560	1
5625659	N3115	N6560	1
5625661	N3326	N6560	1
5625663	N3649	N6560	1
5625666	N3884	N6560	1
5625667	N4163	N6560	1
5625669	N6345	N6560	1
5628326	N213	N6580	1
5628327	N242	N6580	1
5628330	N427	N6580	1
5628331	N433	N6580	1
5628333	N533	N6580	1
5628334	N672	N6580	1
5628336	N770	N6580	1
5628338	N1374	N6580	1
5628339	N1390	N6580	1
5628344	N2548	N6580	1
5628345	N2759	N6580	1
5628346	N2817	N6580	1
5628358	N7906	N6580	1
5628388	N30	N6580	1
5628389	N34	N6580	1
5628390	N35	N6580	1
5628391	N41	N6580	1
5628392	N43	N6580	1
5628393	N49	N6580	1
5628394	N54	N6580	1
5628395	N58	N6580	1
5628396	N59	N6580	1
5628397	N61	N6580	1
5628398	N73	N6580	1
5628399	N75	N6580	1
5628400	N80	N6580	1
5628401	N92	N6580	1
5628402	N98	N6580	1
5628403	N105	N6580	1
5628404	N128	N6580	1
5628406	N146	N6580	1
5628407	N156	N6580	1
5628408	N166	N6580	1
5628409	N183	N6580	1
5628410	N243	N6580	1
5628411	N256	N6580	1
5628412	N272	N6580	1
5628413	N273	N6580	1
5628414	N274	N6580	1
5628415	N276	N6580	1
5628416	N314	N6580	1
5628417	N323	N6580	1
5628418	N333	N6580	1
5628419	N350	N6580	1
5628420	N359	N6580	1
5628421	N361	N6580	1
5628422	N379	N6580	1
5628423	N385	N6580	1
5628425	N395	N6580	1
5628426	N423	N6580	1
5628427	N438	N6580	1
5628428	N466	N6580	1
5628429	N469	N6580	1
5628430	N471	N6580	1
5628431	N486	N6580	1
5628432	N513	N6580	1
5628433	N519	N6580	1
5628434	N546	N6580	1
5628435	N547	N6580	1
5628437	N575	N6580	1
5628438	N578	N6580	1
5628439	N594	N6580	1
5628440	N609	N6580	1
5628442	N626	N6580	1
5628443	N634	N6580	1
5628444	N636	N6580	1
5628445	N689	N6580	1
5628446	N715	N6580	1
5628447	N727	N6580	1
5628448	N731	N6580	1
5628450	N776	N6580	1
5628451	N785	N6580	1
5628452	N787	N6580	1
5628453	N827	N6580	1
5628454	N899	N6580	1
5628455	N913	N6580	1
5628456	N919	N6580	1
5628457	N990	N6580	1
5628458	N998	N6580	1
5628459	N1016	N6580	1
5628460	N1025	N6580	1
5628461	N1053	N6580	1
5628462	N1059	N6580	1
5628464	N1076	N6580	1
5628465	N1077	N6580	1
5628466	N1115	N6580	1
5628467	N1166	N6580	1
5628468	N1193	N6580	1
5628469	N1204	N6580	1
5628470	N1206	N6580	1
5628471	N1241	N6580	1
5628472	N1276	N6580	1
5628475	N1315	N6580	1
5628476	N1317	N6580	1
5628477	N1340	N6580	1
5628478	N1359	N6580	1
5628479	N1532	N6580	1
5628480	N1634	N6580	1
5628482	N1709	N6580	1
5628484	N1756	N6580	1
5628485	N1837	N6580	1
5628486	N1844	N6580	1
5628487	N1865	N6580	1
5628489	N1907	N6580	1
5628490	N1930	N6580	1
5628491	N1964	N6580	1
5628493	N2006	N6580	1
5628494	N2015	N6580	1
5628495	N2022	N6580	1
5628499	N2232	N6580	1
5628500	N2276	N6580	1
5628502	N2313	N6580	1
5628504	N2400	N6580	1
5628507	N2470	N6580	1
5628508	N2489	N6580	1
5628509	N2526	N6580	1
5628510	N2547	N6580	1
5628511	N2561	N6580	1
5628512	N2590	N6580	1
5628513	N2612	N6580	1
5628517	N2888	N6580	1
5628519	N2924	N6580	1
5628522	N3106	N6580	1
5628526	N3174	N6580	1
5628527	N3202	N6580	1
5628528	N3411	N6580	1
5628529	N3422	N6580	1
5628530	N3437	N6580	1
5628532	N3484	N6580	1
5628534	N3627	N6580	1
5628535	N3632	N6580	1
5628540	N3792	N6580	1
5628541	N3836	N6580	1
5628543	N3925	N6580	1
5628546	N4022	N6580	1
5628548	N4500	N6580	1
5628551	N4590	N6580	1
5628552	N4639	N6580	1
5628554	N4834	N6580	1
5628561	N5099	N6580	1
5628563	N5163	N6580	1
5628564	N5167	N6580	1
5628565	N5218	N6580	1
5628566	N5445	N6580	1
5628567	N5689	N6580	1
5628569	N5734	N6580	1
5628570	N5809	N6580	1
5628572	N5946	N6580	1
5628574	N6151	N6580	1
5628578	N6315	N6580	1
5628581	N6499	N6580	1
5628582	N6610	N6580	1
5628584	N6743	N6580	1
5628585	N6880	N6580	1
5628589	N7283	N6580	1
5628594	N7638	N6580	1
5628595	N7775	N6580	1
5628596	N7818	N6580	1
5628597	N7872	N6580	1
5628598	N7950	N6580	1
5628605	N9695	N6580	1
5628606	N9847	N6580	1
5628615	N12209	N6580	1
5628625	N17128	N6580	1
5628626	N17654	N6580	1
5628638	N11	N6580	1
5628640	N144	N6580	1
5628641	N176	N6580	1
5628642	N206	N6580	1
5628643	N242	N6580	1
5628644	N421	N6580	1
5628646	N879	N6580	1
5628647	N1363	N6580	1
5628657	N11686	N6580	1
5628660	N17395	N6580	1
5628663	N265	N6580	1
5628664	N289	N6580	1
5628666	N422	N6580	1
5628667	N470	N6580	1
5628668	N475	N6580	1
5628669	N563	N6580	1
5628671	N735	N6580	1
5628672	N822	N6580	1
5628673	N823	N6580	1
5628674	N1033	N6580	1
5628677	N1347	N6580	1
5628678	N1355	N6580	1
5628679	N1404	N6580	1
5628681	N2492	N6580	1
5628684	N3120	N6580	1
5628685	N3300	N6580	1
5628686	N4050	N6580	1
5628689	N5255	N6580	1
5628690	N5405	N6580	1
5628691	N6079	N6580	1
5628692	N6394	N6580	1
5628694	N7052	N6580	1
5628698	N14932	N6580	1
5628705	N30365	N6580	1
5628718	N571	N6580	1
5628721	N55	N6580	1
5628729	N24	N6580	1
5628730	N38	N6580	1
5628731	N64	N6580	1
5628732	N74	N6580	1
5628733	N82	N6580	1
5628734	N122	N6580	1
5628735	N131	N6580	1
5628737	N153	N6580	1
5628738	N154	N6580	1
5628739	N161	N6580	1
5628740	N165	N6580	1
5628741	N178	N6580	1
5628742	N231	N6580	1
5628745	N277	N6580	1
5628746	N279	N6580	1
5628747	N280	N6580	1
5628748	N281	N6580	1
5628749	N291	N6580	1
5628751	N305	N6580	1
5628752	N313	N6580	1
5628753	N351	N6580	1
5628754	N369	N6580	1
5628755	N371	N6580	1
5628756	N424	N6580	1
5628757	N565	N6580	1
5628758	N587	N6580	1
5628759	N595	N6580	1
5628760	N611	N6580	1
5628761	N642	N6580	1
5628762	N660	N6580	1
5628763	N702	N6580	1
5628764	N725	N6580	1
5628765	N801	N6580	1
5628766	N832	N6580	1
5628767	N914	N6580	1
5628768	N925	N6580	1
5628769	N938	N6580	1
5628770	N947	N6580	1
5628771	N961	N6580	1
5628772	N967	N6580	1
5628773	N971	N6580	1
5628774	N1018	N6580	1
5628775	N1098	N6580	1
5628777	N1165	N6580	1
5628778	N1178	N6580	1
5628779	N1184	N6580	1
5628781	N1256	N6580	1
5628782	N1262	N6580	1
5628783	N1272	N6580	1
5628784	N1417	N6580	1
5628785	N1501	N6580	1
5628786	N1504	N6580	1
5628787	N1578	N6580	1
5628788	N1606	N6580	1
5628789	N1625	N6580	1
5628790	N1641	N6580	1
5628791	N1646	N6580	1
5628792	N1675	N6580	1
5628793	N2056	N6580	1
5628794	N2064	N6580	1
5628795	N2081	N6580	1
5628797	N2126	N6580	1
5628800	N2255	N6580	1
5628801	N2296	N6580	1
5628802	N2320	N6580	1
5628803	N2342	N6580	1
5628804	N2360	N6580	1
5628805	N2465	N6580	1
5628806	N2469	N6580	1
5628809	N2509	N6580	1
5628812	N2693	N6580	1
5628813	N2722	N6580	1
5628814	N2727	N6580	1
5628815	N2752	N6580	1
5628816	N2867	N6580	1
5628817	N2900	N6580	1
5628818	N2920	N6580	1
5628819	N3056	N6580	1
5628821	N3143	N6580	1
5628823	N3294	N6580	1
5628824	N3409	N6580	1
5628826	N3749	N6580	1
5628829	N3955	N6580	1
5628830	N3967	N6580	1
5628831	N3971	N6580	1
5628832	N4052	N6580	1
5628833	N4181	N6580	1
5628836	N4443	N6580	1
5628837	N4465	N6580	1
5628838	N4474	N6580	1
5628839	N4548	N6580	1
5628840	N4667	N6580	1
5628841	N4723	N6580	1
5628844	N4852	N6580	1
5628846	N4984	N6580	1
5628849	N5178	N6580	1
5628856	N5776	N6580	1
5628858	N6274	N6580	1
5628864	N6541	N6580	1
5628865	N6637	N6580	1
5628866	N6818	N6580	1
5628867	N6888	N6580	1
5628871	N7374	N6580	1
5628876	N8230	N6580	1
5628882	N9385	N6580	1
5628889	N12113	N6580	1
5628906	N18625	N6580	1
5628915	N106	N6580	1
5628918	N215	N6580	1
5628919	N260	N6580	1
5628920	N721	N6580	1
5628923	N2048	N6580	1
5628929	N30118	N6580	1
5628934	N4	N6580	1
5628935	N53	N6580	1
5628936	N71	N6580	1
5628937	N135	N6580	1
5628940	N172	N6580	1
5628941	N175	N6580	1
5628942	N177	N6580	1
5628943	N202	N6580	1
5628944	N217	N6580	1
5628946	N232	N6580	1
5628947	N248	N6580	1
5628949	N275	N6580	1
5628950	N286	N6580	1
5628952	N336	N6580	1
5628953	N344	N6580	1
5628954	N353	N6580	1
5628955	N384	N6580	1
5628956	N388	N6580	1
5628958	N419	N6580	1
5628960	N448	N6580	1
5628961	N454	N6580	1
5628962	N461	N6580	1
5628963	N463	N6580	1
5628964	N517	N6580	1
5628965	N541	N6580	1
5628966	N592	N6580	1
5628967	N603	N6580	1
5628968	N604	N6580	1
5628969	N605	N6580	1
5628970	N625	N6580	1
5628972	N651	N6580	1
5628974	N667	N6580	1
5628975	N681	N6580	1
5628977	N713	N6580	1
5628979	N792	N6580	1
5628981	N817	N6580	1
5628982	N836	N6580	1
5628984	N838	N6580	1
5628985	N840	N6580	1
5628987	N889	N6580	1
5628989	N937	N6580	1
5628990	N952	N6580	1
5628991	N962	N6580	1
5628995	N1002	N6580	1
5628996	N1023	N6580	1
5628997	N1035	N6580	1
5628998	N1055	N6580	1
5629001	N1187	N6580	1
5629002	N1215	N6580	1
5629003	N1222	N6580	1
5629004	N1223	N6580	1
5629007	N1250	N6580	1
5629009	N1271	N6580	1
5629010	N1289	N6580	1
5629011	N1299	N6580	1
5629012	N1329	N6580	1
5629013	N1343	N6580	1
5629014	N1362	N6580	1
5629015	N1364	N6580	1
5629016	N1367	N6580	1
5629017	N1368	N6580	1
5629019	N1413	N6580	1
5629021	N1460	N6580	1
5629023	N1558	N6580	1
5629024	N1566	N6580	1
5629026	N1655	N6580	1
5629027	N1687	N6580	1
5629028	N1696	N6580	1
5629030	N1712	N6580	1
5629031	N1744	N6580	1
5629033	N1889	N6580	1
5629034	N1891	N6580	1
5629035	N1978	N6580	1
5629038	N2101	N6580	1
5629039	N2104	N6580	1
5629041	N2151	N6580	1
5629042	N2162	N6580	1
5629044	N2189	N6580	1
5629045	N2191	N6580	1
5629047	N2209	N6580	1
5629048	N2243	N6580	1
5629049	N2245	N6580	1
5629051	N2267	N6580	1
5629053	N2379	N6580	1
5629054	N2456	N6580	1
5629055	N2497	N6580	1
5629056	N2566	N6580	1
5629057	N2574	N6580	1
5629059	N2697	N6580	1
5629061	N2726	N6580	1
5629062	N2758	N6580	1
5629064	N2772	N6580	1
5629066	N2811	N6580	1
5629067	N2889	N6580	1
5629068	N2890	N6580	1
5629070	N2915	N6580	1
5629071	N2921	N6580	1
5629072	N2931	N6580	1
5629077	N3082	N6580	1
5629079	N3179	N6580	1
5629082	N3303	N6580	1
5629083	N3358	N6580	1
5629086	N3553	N6580	1
5629088	N3605	N6580	1
5629089	N3608	N6580	1
5629090	N3619	N6580	1
5629091	N3642	N6580	1
5629092	N3701	N6580	1
5629095	N3831	N6580	1
5629096	N3864	N6580	1
5629097	N3963	N6580	1
5629099	N4005	N6580	1
5629101	N4068	N6580	1
5629103	N4208	N6580	1
5629108	N4340	N6580	1
5629111	N4541	N6580	1
5629115	N4680	N6580	1
5629116	N4688	N6580	1
5629118	N4990	N6580	1
5629121	N5112	N6580	1
5629122	N5187	N6580	1
5629123	N5198	N6580	1
5629125	N5307	N6580	1
5629126	N5310	N6580	1
5629127	N5316	N6580	1
5629128	N5391	N6580	1
5629130	N5498	N6580	1
5629132	N5612	N6580	1
5629133	N5927	N6580	1
5629134	N5936	N6580	1
5629137	N6081	N6580	1
5629140	N6459	N6580	1
5629141	N6481	N6580	1
5629145	N6764	N6580	1
5629147	N7169	N6580	1
5629150	N7324	N6580	1
5629151	N7347	N6580	1
5629152	N7396	N6580	1
5629159	N8042	N6580	1
5629160	N8197	N6580	1
5629161	N8263	N6580	1
5629164	N8345	N6580	1
5629167	N8915	N6580	1
5629168	N8916	N6580	1
5629177	N10137	N6580	1
5629183	N11158	N6580	1
5629184	N11399	N6580	1
5629186	N11675	N6580	1
5629190	N12157	N6580	1
5629191	N12222	N6580	1
5629192	N12447	N6580	1
5629197	N13960	N6580	1
5629201	N14904	N6580	1
5629212	N18334	N6580	1
5629216	N19229	N6580	1
5629224	N22207	N6580	1
5629229	N24157	N6580	1
5629246	N223	N6580	1
5629247	N294	N6580	1
5629248	N296	N6580	1
5629249	N389	N6580	1
5629250	N443	N6580	1
5629255	N1036	N6580	1
5629256	N1058	N6580	1
5629257	N1121	N6580	1
5629259	N1171	N6580	1
5629260	N1243	N6580	1
5629263	N2027	N6580	1
5629265	N2175	N6580	1
5629283	N24721	N6580	1
5629302	N91	N6580	1
5629307	N3	N6580	1
5629308	N5	N6580	1
5629309	N23	N6580	1
5629310	N25	N6580	1
5629311	N26	N6580	1
5629312	N31	N6580	1
5629313	N48	N6580	1
5629314	N52	N6580	1
5629315	N68	N6580	1
5629316	N81	N6580	1
5629317	N111	N6580	1
5629319	N150	N6580	1
5629320	N190	N6580	1
5629321	N207	N6580	1
5629322	N209	N6580	1
5629323	N211	N6580	1
5629324	N216	N6580	1
5629325	N222	N6580	1
5629326	N225	N6580	1
5629327	N235	N6580	1
5629329	N267	N6580	1
5629330	N285	N6580	1
5629331	N287	N6580	1
5629332	N302	N6580	1
5629334	N346	N6580	1
5629336	N356	N6580	1
5629339	N397	N6580	1
5629341	N412	N6580	1
5629342	N414	N6580	1
5629343	N415	N6580	1
5629344	N430	N6580	1
5629345	N431	N6580	1
5629346	N439	N6580	1
5629347	N442	N6580	1
5629348	N447	N6580	1
5629349	N449	N6580	1
5629351	N490	N6580	1
5629352	N491	N6580	1
5629353	N496	N6580	1
5629354	N500	N6580	1
5629355	N518	N6580	1
5629357	N534	N6580	1
5629358	N544	N6580	1
5629359	N553	N6580	1
5629360	N560	N6580	1
5629362	N569	N6580	1
5629363	N572	N6580	1
5629364	N577	N6580	1
5629365	N582	N6580	1
5629366	N589	N6580	1
5629367	N590	N6580	1
5629368	N597	N6580	1
5629370	N628	N6580	1
5629371	N635	N6580	1
5629372	N637	N6580	1
5629373	N652	N6580	1
5629374	N677	N6580	1
5629375	N683	N6580	1
5629376	N687	N6580	1
5629378	N697	N6580	1
5629379	N706	N6580	1
5629380	N709	N6580	1
5629381	N710	N6580	1
5629383	N722	N6580	1
5629385	N749	N6580	1
5629386	N771	N6580	1
5629388	N777	N6580	1
5629389	N778	N6580	1
5629390	N813	N6580	1
5629391	N825	N6580	1
5629392	N843	N6580	1
5629393	N853	N6580	1
5629394	N861	N6580	1
5629395	N864	N6580	1
5629396	N865	N6580	1
5629397	N868	N6580	1
5629399	N890	N6580	1
5629400	N893	N6580	1
5629401	N909	N6580	1
5629402	N921	N6580	1
5629404	N928	N6580	1
5629405	N946	N6580	1
5629406	N953	N6580	1
5629407	N1010	N6580	1
5629408	N1014	N6580	1
5629409	N1021	N6580	1
5629410	N1029	N6580	1
5629411	N1038	N6580	1
5629412	N1070	N6580	1
5629413	N1085	N6580	1
5629415	N1108	N6580	1
5629416	N1110	N6580	1
5629419	N1157	N6580	1
5629420	N1188	N6580	1
5629423	N1255	N6580	1
5629424	N1260	N6580	1
5629425	N1267	N6580	1
5629426	N1268	N6580	1
5629427	N1274	N6580	1
5629428	N1291	N6580	1
5629430	N1370	N6580	1
5629432	N1391	N6580	1
5629433	N1399	N6580	1
5629435	N1439	N6580	1
5629436	N1444	N6580	1
5629438	N1461	N6580	1
5629439	N1477	N6580	1
5629440	N1494	N6580	1
5629441	N1514	N6580	1
5629442	N1545	N6580	1
5629443	N1547	N6580	1
5629444	N1550	N6580	1
5629446	N1559	N6580	1
5629448	N1570	N6580	1
5629449	N1610	N6580	1
5629451	N1631	N6580	1
5629452	N1657	N6580	1
5629454	N1674	N6580	1
5629455	N1678	N6580	1
5629456	N1691	N6580	1
5629457	N1701	N6580	1
5629458	N1714	N6580	1
5629459	N1718	N6580	1
5629460	N1770	N6580	1
5629461	N1772	N6580	1
5629462	N1774	N6580	1
5629463	N1786	N6580	1
5629464	N1793	N6580	1
5629465	N1815	N6580	1
5629466	N1818	N6580	1
5629468	N1864	N6580	1
5629469	N1870	N6580	1
5629470	N1890	N6580	1
5629471	N1932	N6580	1
5629472	N1942	N6580	1
5629473	N1943	N6580	1
5629474	N1986	N6580	1
5629475	N1991	N6580	1
5629476	N2004	N6580	1
5629479	N2036	N6580	1
5629480	N2043	N6580	1
5629481	N2080	N6580	1
5629482	N2084	N6580	1
5629483	N2089	N6580	1
5629485	N2145	N6580	1
5629486	N2163	N6580	1
5629487	N2173	N6580	1
5629488	N2190	N6580	1
5629489	N2193	N6580	1
5629491	N2227	N6580	1
5629492	N2252	N6580	1
5629493	N2299	N6580	1
5629494	N2302	N6580	1
5629495	N2311	N6580	1
5629496	N2363	N6580	1
5629497	N2369	N6580	1
5629498	N2387	N6580	1
5629499	N2424	N6580	1
5629500	N2433	N6580	1
5629503	N2521	N6580	1
5629504	N2527	N6580	1
5629505	N2531	N6580	1
5629507	N2545	N6580	1
5629508	N2554	N6580	1
5629509	N2564	N6580	1
5629510	N2567	N6580	1
5629511	N2572	N6580	1
5629512	N2578	N6580	1
5629517	N2630	N6580	1
5629518	N2631	N6580	1
5629519	N2632	N6580	1
5629521	N2723	N6580	1
5629523	N2859	N6580	1
5629524	N2873	N6580	1
5629525	N2876	N6580	1
5629526	N2878	N6580	1
5629527	N2883	N6580	1
5629528	N2902	N6580	1
5629529	N2907	N6580	1
5629530	N2987	N6580	1
5629532	N3049	N6580	1
5629533	N3065	N6580	1
5629534	N3071	N6580	1
5629535	N3136	N6580	1
5629538	N3177	N6580	1
5629539	N3207	N6580	1
5629540	N3281	N6580	1
5629541	N3289	N6580	1
5629543	N3334	N6580	1
5629544	N3361	N6580	1
5629546	N3455	N6580	1
5629547	N3470	N6580	1
5629548	N3500	N6580	1
5629550	N3531	N6580	1
5629552	N3550	N6580	1
5629553	N3612	N6580	1
5629554	N3616	N6580	1
5629558	N3681	N6580	1
5629560	N3703	N6580	1
5629561	N3757	N6580	1
5629562	N3768	N6580	1
5629563	N3811	N6580	1
5629564	N3832	N6580	1
5629566	N3851	N6580	1
5629568	N3860	N6580	1
5629569	N3881	N6580	1
5629570	N3910	N6580	1
5629571	N3913	N6580	1
5629572	N3929	N6580	1
5629573	N3994	N6580	1
5629575	N4031	N6580	1
5629576	N4049	N6580	1
5629579	N4099	N6580	1
5629580	N4144	N6580	1
5629581	N4150	N6580	1
5629583	N4209	N6580	1
5629584	N4227	N6580	1
5629587	N4250	N6580	1
5629588	N4285	N6580	1
5629589	N4335	N6580	1
5629590	N4354	N6580	1
5629595	N4602	N6580	1
5629597	N4650	N6580	1
5629598	N4673	N6580	1
5629599	N4794	N6580	1
5629600	N4849	N6580	1
5629602	N4871	N6580	1
5629606	N4967	N6580	1
5629608	N5038	N6580	1
5629609	N5097	N6580	1
5629611	N5120	N6580	1
5629617	N5260	N6580	1
5629618	N5270	N6580	1
5629620	N5318	N6580	1
5629621	N5369	N6580	1
5629623	N5423	N6580	1
5629625	N5451	N6580	1
5629626	N5553	N6580	1
5629628	N5587	N6580	1
5629630	N5614	N6580	1
5629632	N5708	N6580	1
5629635	N5931	N6580	1
5629637	N6033	N6580	1
5629640	N6158	N6580	1
5629645	N6354	N6580	1
5629646	N6373	N6580	1
5629647	N6544	N6580	1
5629648	N6560	N6580	1
5629650	N6629	N6580	1
5629651	N6654	N6580	1
5629653	N6747	N6580	1
5629654	N6773	N6580	1
5629656	N6787	N6580	1
5629659	N6852	N6580	1
5629662	N6906	N6580	1
5629663	N7015	N6580	1
5629664	N7066	N6580	1
5629667	N7198	N6580	1
5629669	N7282	N6580	1
5629677	N7654	N6580	1
5629678	N7681	N6580	1
5629684	N7923	N6580	1
5629686	N8004	N6580	1
5629689	N8097	N6580	1
5629690	N8100	N6580	1
5629691	N8171	N6580	1
5629692	N8199	N6580	1
5629693	N8220	N6580	1
5629694	N8223	N6580	1
5629699	N8603	N6580	1
5629700	N8666	N6580	1
5629703	N8766	N6580	1
5629705	N8840	N6580	1
5629708	N8930	N6580	1
5629709	N8942	N6580	1
5629711	N9020	N6580	1
5629715	N9251	N6580	1
5629719	N9491	N6580	1
5629720	N9589	N6580	1
5629722	N9634	N6580	1
5629731	N9958	N6580	1
5629732	N10065	N6580	1
5629733	N10078	N6580	1
5629735	N10168	N6580	1
5629737	N10329	N6580	1
5629738	N10333	N6580	1
5629739	N10456	N6580	1
5629740	N10542	N6580	1
5629741	N10625	N6580	1
5629754	N11534	N6580	1
5629756	N11730	N6580	1
5629757	N11733	N6580	1
5629761	N11906	N6580	1
5629765	N12230	N6580	1
5629766	N12348	N6580	1
5629769	N12616	N6580	1
5629772	N13066	N6580	1
5629779	N13439	N6580	1
5629780	N13831	N6580	1
5629784	N14292	N6580	1
5629786	N14415	N6580	1
5629787	N14489	N6580	1
5629797	N16061	N6580	1
5629798	N16327	N6580	1
5629803	N16785	N6580	1
5629807	N16935	N6580	1
5629814	N18239	N6580	1
5629816	N18653	N6580	1
5629821	N20506	N6580	1
5629829	N21965	N6580	1
5629831	N22039	N6580	1
5629833	N23246	N6580	1
5629845	N26792	N6580	1
5629849	N28452	N6580	1
5629854	N30165	N6580	1
5629860	N31903	N6580	1
5629863	N33451	N6580	1
5629867	N34832	N6580	1
5629876	N41774	N6580	1
5629887	N55909	N6580	1
5629890	N19	N6580	1
5629891	N35	N6580	1
5629892	N68	N6580	1
5629893	N143	N6580	1
5629894	N209	N6580	1
5629895	N221	N6580	1
5629896	N236	N6580	1
5629898	N306	N6580	1
5629899	N357	N6580	1
5629901	N439	N6580	1
5629902	N464	N6580	1
5629903	N511	N6580	1
5629904	N603	N6580	1
5629905	N702	N6580	1
5629910	N3115	N6580	1
5629911	N3148	N6580	1
5629912	N3326	N6580	1
5629914	N3649	N6580	1
5629917	N3884	N6580	1
5629918	N4163	N6580	1
5629920	N6345	N6580	1
5629979	N11578	N6580	1
5629985	N22917	N6580	1
5630007	N1383	N6580	1
5630009	N2139	N6580	1
5630010	N2288	N6580	1
5630012	N3333	N6580	1
5630014	N3754	N6580	1
5630015	N4127	N6580	1
5630016	N4133	N6580	1
5630018	N4960	N6580	1
5630021	N5599	N6580	1
5630028	N13331	N6580	1
5630035	N58558	N6580	1
5630037	N107	N6580	1
5630042	N290	N6580	1
5630043	N1392	N6580	1
5630045	N1596	N6580	1
5630047	N1783	N6580	1
5630061	N3216	N6580	1
5630071	N4537	N6580	1
5630115	N441	N6580	1
5630124	N2558	N6580	1
5630125	N2906	N6580	1
5630130	N3890	N6580	1
5630134	N4487	N6580	1
5630135	N5157	N6580	1
5630136	N5921	N6580	1
5630144	N8327	N6580	1
5630154	N11523	N6580	1
5630185	N1037	N6580	1
5630202	N78	N6580	1
5630214	N4366	N6580	1
5630217	N5347	N6580	1
5630218	N5570	N6580	1
5630232	N6	N6580	1
5630233	N13	N6580	1
5630234	N47	N6580	1
5630235	N60	N6580	1
5630236	N62	N6580	1
5630237	N79	N6580	1
5630239	N96	N6580	1
5630240	N108	N6580	1
5630242	N148	N6580	1
5630243	N193	N6580	1
5630244	N227	N6580	1
5630245	N230	N6580	1
5630246	N245	N6580	1
5630249	N334	N6580	1
5630250	N347	N6580	1
5630251	N362	N6580	1
5630252	N403	N6580	1
5630253	N406	N6580	1
5630254	N421	N6580	1
5630255	N429	N6580	1
5630256	N443	N6580	1
5630257	N451	N6580	1
5630258	N478	N6580	1
5630259	N495	N6580	1
5630260	N532	N6580	1
5630262	N584	N6580	1
5630263	N599	N6580	1
5630264	N649	N6580	1
5630265	N656	N6580	1
5630266	N668	N6580	1
5630267	N676	N6580	1
5630270	N741	N6580	1
5630271	N757	N6580	1
5630272	N800	N6580	1
5630273	N982	N6580	1
5630274	N1008	N6580	1
5630275	N1027	N6580	1
5630277	N1058	N6580	1
5630278	N1072	N6580	1
5630279	N1091	N6580	1
5630282	N1162	N6580	1
5630284	N1218	N6580	1
5630285	N1253	N6580	1
5630286	N1295	N6580	1
5630287	N1296	N6580	1
5630288	N1298	N6580	1
5630290	N1312	N6580	1
5630292	N1381	N6580	1
5630294	N1476	N6580	1
5630295	N1481	N6580	1
5630296	N1582	N6580	1
5630298	N1677	N6580	1
5630299	N1760	N6580	1
5630300	N1839	N6580	1
5630301	N1875	N6580	1
5630302	N1886	N6580	1
5630303	N1937	N6580	1
5630304	N1990	N6580	1
5630308	N2197	N6580	1
5630310	N2242	N6580	1
5630313	N2413	N6580	1
5630314	N2494	N6580	1
5630315	N2512	N6580	1
5630316	N2528	N6580	1
5630317	N2537	N6580	1
5630318	N2592	N6580	1
5630320	N2640	N6580	1
5630322	N2702	N6580	1
5630323	N2710	N6580	1
5630325	N2860	N6580	1
5630329	N2937	N6580	1
5630330	N3063	N6580	1
5630332	N3176	N6580	1
5630333	N3231	N6580	1
5630334	N3260	N6580	1
5630335	N3308	N6580	1
5630337	N3376	N6580	1
5630345	N3717	N6580	1
5630346	N3840	N6580	1
5630347	N3861	N6580	1
5630349	N3869	N6580	1
5630350	N3870	N6580	1
5630351	N3871	N6580	1
5630352	N3891	N6580	1
5630354	N4265	N6580	1
5630356	N4627	N6580	1
5630357	N4706	N6580	1
5630358	N4785	N6580	1
5630359	N4926	N6580	1
5630360	N4976	N6580	1
5630363	N5222	N6580	1
5630364	N5342	N6580	1
5630365	N5414	N6580	1
5630369	N5808	N6580	1
5630371	N6176	N6580	1
5630373	N6199	N6580	1
5630376	N6433	N6580	1
5630378	N6600	N6580	1
5630379	N6701	N6580	1
5630380	N6761	N6580	1
5630383	N7252	N6580	1
5630392	N10318	N6580	1
5630396	N10814	N6580	1
5630409	N17241	N6580	1
5630413	N18594	N6580	1
5630424	N102	N6580	1
5630428	N415	N6580	1
5630430	N554	N6580	1
5630431	N906	N6580	1
5630432	N1112	N6580	1
5630434	N1975	N6580	1
5630439	N7874	N6580	1
5630456	N257	N6580	1
5630465	N1214	N6580	1
5630470	N33	N6580	1
5630471	N46	N6580	1
5630472	N121	N6580	1
5630474	N139	N6580	1
5630479	N251	N6580	1
5630480	N255	N6580	1
5630484	N310	N6580	1
5630487	N366	N6580	1
5630490	N426	N6580	1
5630494	N464	N6580	1
5630496	N499	N6580	1
5630503	N542	N6580	1
5630509	N647	N6580	1
5630515	N703	N6580	1
5630518	N781	N6580	1
5630521	N835	N6580	1
5630522	N854	N6580	1
5630527	N894	N6580	1
5630531	N955	N6580	1
5630538	N1006	N6580	1
5630550	N1164	N6580	1
5630559	N1254	N6580	1
5630562	N1275	N6580	1
5630563	N1305	N6580	1
5630567	N1396	N6580	1
5630570	N1411	N6580	1
5630572	N1427	N6580	1
5630585	N1563	N6580	1
5630589	N1664	N6580	1
5630592	N1693	N6580	1
5630595	N1737	N6580	1
5630596	N1741	N6580	1
5630597	N1755	N6580	1
5630599	N1810	N6580	1
5630604	N1899	N6580	1
5630605	N1900	N6580	1
5630608	N1924	N6580	1
5630614	N2062	N6580	1
5630620	N2177	N6580	1
5630621	N2200	N6580	1
5630631	N2408	N6580	1
5630637	N2634	N6580	1
5630638	N2638	N6580	1
5630647	N2765	N6580	1
5630650	N2851	N6580	1
5630654	N3009	N6580	1
5630662	N3193	N6580	1
5630666	N3291	N6580	1
5630667	N3309	N6580	1
5630669	N3316	N6580	1
5630675	N3439	N6580	1
5630677	N3480	N6580	1
5630683	N3535	N6580	1
5630693	N3878	N6580	1
5630701	N4120	N6580	1
5630706	N4324	N6580	1
5630712	N4550	N6580	1
5630716	N4659	N6580	1
5630717	N4685	N6580	1
5630722	N4924	N6580	1
5630732	N5109	N6580	1
5630735	N5182	N6580	1
5630738	N5297	N6580	1
5630741	N5350	N6580	1
5630749	N5520	N6580	1
5630750	N5539	N6580	1
5630758	N5716	N6580	1
5630763	N5955	N6580	1
5630779	N6682	N6580	1
5630780	N6703	N6580	1
5630781	N6732	N6580	1
5630784	N6786	N6580	1
5630787	N6848	N6580	1
5630792	N6917	N6580	1
5630805	N7498	N6580	1
5630809	N7711	N6580	1
5630812	N7780	N6580	1
5630813	N7895	N6580	1
5630814	N7924	N6580	1
5630817	N7968	N6580	1
5630832	N8756	N6580	1
5630845	N9530	N6580	1
5630849	N9652	N6580	1
5630877	N11133	N6580	1
5630894	N12273	N6580	1
5630904	N13114	N6580	1
5630911	N13359	N6580	1
5630933	N15156	N6580	1
5630953	N17733	N6580	1
5630990	N21282	N6580	1
5630995	N22006	N6580	1
5631001	N23101	N6580	1
5631047	N38052	N6580	1
5631070	N57160	N6580	1
5631077	N80	N6580	1
5631082	N280	N6580	1
5631109	N1156	N6580	1
5631166	N7418	N6580	1
5631173	N9958	N6580	1
5631215	N116565	N6580	1
5632577	N213	N6629	1
5632578	N242	N6629	1
5632581	N427	N6629	1
5632582	N433	N6629	1
5632584	N533	N6629	1
5632585	N672	N6629	1
5632587	N770	N6629	1
5632589	N1374	N6629	1
5632590	N1390	N6629	1
5632595	N2548	N6629	1
5632596	N2759	N6629	1
5632609	N7906	N6629	1
5632639	N30	N6629	1
5632640	N34	N6629	1
5632641	N35	N6629	1
5632642	N41	N6629	1
5632643	N43	N6629	1
5632644	N49	N6629	1
5632645	N54	N6629	1
5632647	N59	N6629	1
5632648	N61	N6629	1
5632649	N73	N6629	1
5632651	N80	N6629	1
5632652	N92	N6629	1
5632653	N98	N6629	1
5632654	N105	N6629	1
5632655	N128	N6629	1
5632657	N146	N6629	1
5632658	N156	N6629	1
5632659	N166	N6629	1
5632660	N183	N6629	1
5632661	N243	N6629	1
5632662	N256	N6629	1
5632663	N272	N6629	1
5632664	N273	N6629	1
5632665	N274	N6629	1
5632666	N276	N6629	1
5632667	N314	N6629	1
5632668	N323	N6629	1
5632669	N333	N6629	1
5632670	N350	N6629	1
5632671	N359	N6629	1
5632672	N361	N6629	1
5632673	N379	N6629	1
5632674	N385	N6629	1
5632676	N395	N6629	1
5632677	N423	N6629	1
5632678	N438	N6629	1
5632679	N466	N6629	1
5632680	N469	N6629	1
5632681	N471	N6629	1
5632682	N486	N6629	1
5632683	N513	N6629	1
5632684	N519	N6629	1
5632685	N546	N6629	1
5632686	N547	N6629	1
5632688	N575	N6629	1
5632689	N578	N6629	1
5632690	N594	N6629	1
5632691	N609	N6629	1
5632693	N626	N6629	1
5632694	N634	N6629	1
5632695	N636	N6629	1
5632696	N689	N6629	1
5632697	N715	N6629	1
5632698	N727	N6629	1
5632699	N731	N6629	1
5632701	N776	N6629	1
5632702	N785	N6629	1
5632703	N787	N6629	1
5632704	N827	N6629	1
5632705	N899	N6629	1
5632706	N913	N6629	1
5632707	N919	N6629	1
5632708	N990	N6629	1
5632709	N998	N6629	1
5632711	N1025	N6629	1
5632712	N1053	N6629	1
5632713	N1059	N6629	1
5632715	N1076	N6629	1
5632716	N1077	N6629	1
5632717	N1115	N6629	1
5632718	N1166	N6629	1
5632719	N1193	N6629	1
5632721	N1206	N6629	1
5632722	N1241	N6629	1
5632723	N1276	N6629	1
5632728	N1340	N6629	1
5632729	N1359	N6629	1
5632730	N1532	N6629	1
5632731	N1634	N6629	1
5632733	N1709	N6629	1
5632736	N1837	N6629	1
5632737	N1844	N6629	1
5632738	N1865	N6629	1
5632740	N1907	N6629	1
5632745	N2015	N6629	1
5632746	N2022	N6629	1
5632750	N2232	N6629	1
5632751	N2276	N6629	1
5632753	N2313	N6629	1
5632755	N2400	N6629	1
5632758	N2470	N6629	1
5632760	N2526	N6629	1
5632761	N2547	N6629	1
5632762	N2561	N6629	1
5632763	N2590	N6629	1
5632764	N2612	N6629	1
5632768	N2888	N6629	1
5632770	N2924	N6629	1
5632773	N3106	N6629	1
5632777	N3174	N6629	1
5632779	N3411	N6629	1
5632780	N3422	N6629	1
5632781	N3437	N6629	1
5632785	N3627	N6629	1
5632786	N3632	N6629	1
5632791	N3792	N6629	1
5632792	N3836	N6629	1
5632794	N3925	N6629	1
5632799	N4500	N6629	1
5632800	N4542	N6629	1
5632802	N4590	N6629	1
5632803	N4639	N6629	1
5632805	N4834	N6629	1
5632811	N5005	N6629	1
5632814	N5163	N6629	1
5632815	N5167	N6629	1
5632816	N5218	N6629	1
5632817	N5445	N6629	1
5632818	N5689	N6629	1
5632820	N5734	N6629	1
5632821	N5809	N6629	1
5632823	N5946	N6629	1
5632829	N6315	N6629	1
5632832	N6499	N6629	1
5632833	N6610	N6629	1
5632835	N6743	N6629	1
5632836	N6880	N6629	1
5632840	N7283	N6629	1
5632847	N7818	N6629	1
5632848	N7872	N6629	1
5632849	N7950	N6629	1
5632856	N9695	N6629	1
5632866	N12209	N6629	1
5632876	N17128	N6629	1
5632891	N144	N6629	1
5632892	N176	N6629	1
5632893	N206	N6629	1
5632894	N242	N6629	1
5632897	N879	N6629	1
5632898	N1363	N6629	1
5632908	N11686	N6629	1
5632911	N17395	N6629	1
5632914	N265	N6629	1
5632915	N289	N6629	1
5632918	N470	N6629	1
5632919	N475	N6629	1
5632920	N563	N6629	1
5632922	N735	N6629	1
5632923	N822	N6629	1
5632924	N823	N6629	1
5632925	N1033	N6629	1
5632928	N1347	N6629	1
5632929	N1355	N6629	1
5632930	N1404	N6629	1
5632932	N2492	N6629	1
5632935	N3120	N6629	1
5632936	N3300	N6629	1
5632937	N4050	N6629	1
5632938	N4188	N6629	1
5632940	N5255	N6629	1
5632941	N5405	N6629	1
5632942	N6079	N6629	1
5632943	N6394	N6629	1
5632945	N7052	N6629	1
5632949	N14932	N6629	1
5632953	N21034	N6629	1
5632956	N30365	N6629	1
5632969	N571	N6629	1
5632972	N55	N6629	1
5632980	N24	N6629	1
5632981	N38	N6629	1
5632982	N64	N6629	1
5632983	N74	N6629	1
5632984	N82	N6629	1
5632985	N122	N6629	1
5632986	N131	N6629	1
5632989	N154	N6629	1
5632990	N161	N6629	1
5632991	N165	N6629	1
5632992	N178	N6629	1
5632993	N231	N6629	1
5632995	N271	N6629	1
5632996	N277	N6629	1
5632997	N279	N6629	1
5632998	N280	N6629	1
5632999	N281	N6629	1
5633000	N291	N6629	1
5633002	N305	N6629	1
5633003	N313	N6629	1
5633004	N351	N6629	1
5633005	N369	N6629	1
5633006	N371	N6629	1
5633007	N424	N6629	1
5633008	N565	N6629	1
5633009	N587	N6629	1
5633010	N595	N6629	1
5633011	N611	N6629	1
5633012	N642	N6629	1
5633013	N660	N6629	1
5633014	N702	N6629	1
5633015	N725	N6629	1
5633016	N801	N6629	1
5633017	N832	N6629	1
5633018	N914	N6629	1
5633019	N925	N6629	1
5633020	N938	N6629	1
5633022	N961	N6629	1
5633023	N967	N6629	1
5633024	N971	N6629	1
5633025	N1018	N6629	1
5633026	N1098	N6629	1
5633028	N1165	N6629	1
5633029	N1178	N6629	1
5633030	N1184	N6629	1
5633032	N1256	N6629	1
5633033	N1262	N6629	1
5633034	N1272	N6629	1
5633037	N1504	N6629	1
5633038	N1578	N6629	1
5633039	N1606	N6629	1
5633040	N1625	N6629	1
5633041	N1641	N6629	1
5633042	N1646	N6629	1
5633044	N2056	N6629	1
5633048	N2126	N6629	1
5633051	N2255	N6629	1
5633052	N2296	N6629	1
5633053	N2320	N6629	1
5633054	N2342	N6629	1
5633055	N2360	N6629	1
5633057	N2469	N6629	1
5633060	N2509	N6629	1
5633063	N2693	N6629	1
5633064	N2722	N6629	1
5633065	N2727	N6629	1
5633066	N2752	N6629	1
5633067	N2867	N6629	1
5633068	N2900	N6629	1
5633069	N2920	N6629	1
5633070	N3056	N6629	1
5633072	N3143	N6629	1
5633074	N3294	N6629	1
5633075	N3409	N6629	1
5633077	N3749	N6629	1
5633080	N3955	N6629	1
5633081	N3967	N6629	1
5633082	N3971	N6629	1
5633084	N4181	N6629	1
5633087	N4443	N6629	1
5633088	N4465	N6629	1
5633089	N4474	N6629	1
5633091	N4667	N6629	1
5633092	N4723	N6629	1
5633095	N4852	N6629	1
5633098	N5026	N6629	1
5633100	N5178	N6629	1
5633104	N5517	N6629	1
5633107	N5776	N6629	1
5633109	N6274	N6629	1
5633115	N6541	N6629	1
5633116	N6637	N6629	1
5633122	N7374	N6629	1
5633133	N9385	N6629	1
5633140	N12113	N6629	1
5633145	N15513	N6629	1
5633166	N106	N6629	1
5633170	N260	N6629	1
5633171	N721	N6629	1
5633180	N30118	N6629	1
5633185	N4	N6629	1
5633186	N53	N6629	1
5633187	N71	N6629	1
5633188	N135	N6629	1
5633191	N172	N6629	1
5633193	N177	N6629	1
5633194	N202	N6629	1
5633195	N217	N6629	1
5633197	N232	N6629	1
5633198	N248	N6629	1
5633200	N275	N6629	1
5633201	N286	N6629	1
5633202	N292	N6629	1
5633203	N336	N6629	1
5633204	N344	N6629	1
5633205	N353	N6629	1
5633206	N384	N6629	1
5633207	N388	N6629	1
5633209	N419	N6629	1
5633212	N454	N6629	1
5633213	N461	N6629	1
5633214	N463	N6629	1
5633215	N517	N6629	1
5633216	N541	N6629	1
5633217	N592	N6629	1
5633218	N603	N6629	1
5633219	N604	N6629	1
5633220	N605	N6629	1
5633221	N625	N6629	1
5633223	N651	N6629	1
5633224	N664	N6629	1
5633225	N667	N6629	1
5633226	N681	N6629	1
5633228	N713	N6629	1
5633229	N738	N6629	1
5633230	N792	N6629	1
5633232	N817	N6629	1
5633233	N836	N6629	1
5633234	N837	N6629	1
5633235	N838	N6629	1
5633236	N840	N6629	1
5633238	N889	N6629	1
5633240	N937	N6629	1
5633241	N952	N6629	1
5633242	N962	N6629	1
5633243	N972	N6629	1
5633244	N985	N6629	1
5633246	N1002	N6629	1
5633247	N1023	N6629	1
5633248	N1035	N6629	1
5633249	N1055	N6629	1
5633250	N1075	N6629	1
5633251	N1132	N6629	1
5633252	N1187	N6629	1
5633253	N1215	N6629	1
5633254	N1222	N6629	1
5633255	N1223	N6629	1
5633258	N1250	N6629	1
5633260	N1271	N6629	1
5633261	N1289	N6629	1
5633262	N1299	N6629	1
5633263	N1329	N6629	1
5633264	N1343	N6629	1
5633265	N1362	N6629	1
5633266	N1364	N6629	1
5633267	N1367	N6629	1
5633268	N1368	N6629	1
5633269	N1410	N6629	1
5633270	N1413	N6629	1
5633272	N1460	N6629	1
5633274	N1558	N6629	1
5633275	N1566	N6629	1
5633277	N1655	N6629	1
5633278	N1687	N6629	1
5633279	N1696	N6629	1
5633281	N1712	N6629	1
5633282	N1744	N6629	1
5633284	N1889	N6629	1
5633286	N1978	N6629	1
5633290	N2104	N6629	1
5633291	N2136	N6629	1
5633292	N2151	N6629	1
5633293	N2162	N6629	1
5633295	N2189	N6629	1
5633296	N2191	N6629	1
5633297	N2202	N6629	1
5633298	N2209	N6629	1
5633299	N2243	N6629	1
5633300	N2245	N6629	1
5633301	N2249	N6629	1
5633302	N2267	N6629	1
5633304	N2379	N6629	1
5633306	N2497	N6629	1
5633307	N2566	N6629	1
5633308	N2574	N6629	1
5633310	N2697	N6629	1
5633312	N2726	N6629	1
5633313	N2758	N6629	1
5633315	N2772	N6629	1
5633317	N2811	N6629	1
5633318	N2889	N6629	1
5633319	N2890	N6629	1
5633320	N2901	N6629	1
5633321	N2915	N6629	1
5633322	N2921	N6629	1
5633323	N2931	N6629	1
5633324	N2942	N6629	1
5633325	N2988	N6629	1
5633327	N3029	N6629	1
5633328	N3082	N6629	1
5633330	N3179	N6629	1
5633333	N3303	N6629	1
5633334	N3358	N6629	1
5633337	N3553	N6629	1
5633338	N3558	N6629	1
5633339	N3605	N6629	1
5633340	N3608	N6629	1
5633341	N3619	N6629	1
5633342	N3642	N6629	1
5633343	N3701	N6629	1
5633345	N3809	N6629	1
5633346	N3831	N6629	1
5633347	N3864	N6629	1
5633348	N3963	N6629	1
5633349	N3983	N6629	1
5633350	N4005	N6629	1
5633352	N4068	N6629	1
5633354	N4208	N6629	1
5633355	N4220	N6629	1
5633356	N4246	N6629	1
5633357	N4248	N6629	1
5633359	N4340	N6629	1
5633361	N4493	N6629	1
5633362	N4541	N6629	1
5633363	N4565	N6629	1
5633366	N4680	N6629	1
5633367	N4688	N6629	1
5633369	N4990	N6629	1
5633372	N5112	N6629	1
5633373	N5187	N6629	1
5633374	N5198	N6629	1
5633375	N5287	N6629	1
5633376	N5307	N6629	1
5633377	N5310	N6629	1
5633378	N5316	N6629	1
5633379	N5391	N6629	1
5633381	N5498	N6629	1
5633382	N5598	N6629	1
5633383	N5612	N6629	1
5633384	N5927	N6629	1
5633385	N5936	N6629	1
5633388	N6081	N6629	1
5633390	N6437	N6629	1
5633391	N6459	N6629	1
5633392	N6481	N6629	1
5633395	N6759	N6629	1
5633396	N6764	N6629	1
5633398	N7169	N6629	1
5633400	N7314	N6629	1
5633401	N7324	N6629	1
5633402	N7347	N6629	1
5633406	N7616	N6629	1
5633407	N7643	N6629	1
5633409	N7929	N6629	1
5633410	N8042	N6629	1
5633412	N8263	N6629	1
5633415	N8345	N6629	1
5633418	N8915	N6629	1
5633419	N8916	N6629	1
5633428	N10137	N6629	1
5633429	N10289	N6629	1
5633434	N11158	N6629	1
5633435	N11399	N6629	1
5633436	N11592	N6629	1
5633437	N11675	N6629	1
5633438	N12020	N6629	1
5633439	N12087	N6629	1
5633441	N12157	N6629	1
5633442	N12222	N6629	1
5633443	N12447	N6629	1
5633448	N13960	N6629	1
5633452	N14904	N6629	1
5633453	N15529	N6629	1
5633460	N17205	N6629	1
5633461	N17477	N6629	1
5633462	N17708	N6629	1
5633463	N18334	N6629	1
5633467	N19229	N6629	1
5633475	N22207	N6629	1
5633480	N24157	N6629	1
5633485	N30868	N6629	1
5633487	N34187	N6629	1
5633493	N29	N6629	1
5633497	N223	N6629	1
5633498	N294	N6629	1
5633499	N296	N6629	1
5633500	N389	N6629	1
5633501	N443	N6629	1
5633506	N1036	N6629	1
5633507	N1058	N6629	1
5633510	N1171	N6629	1
5633511	N1243	N6629	1
5633514	N2027	N6629	1
5633515	N3427	N6629	1
5633516	N2175	N6629	1
5633520	N2919	N6629	1
5633534	N24721	N6629	1
5633544	N4103	N6629	1
5633558	N3	N6629	1
5633559	N5	N6629	1
5633560	N23	N6629	1
5633561	N25	N6629	1
5633562	N26	N6629	1
5633563	N31	N6629	1
5633564	N48	N6629	1
5633565	N52	N6629	1
5633566	N68	N6629	1
5633567	N81	N6629	1
5633568	N111	N6629	1
5633570	N150	N6629	1
5633571	N190	N6629	1
5633572	N207	N6629	1
5633573	N209	N6629	1
5633574	N211	N6629	1
5633575	N216	N6629	1
5633576	N222	N6629	1
5633577	N225	N6629	1
5633580	N267	N6629	1
5633581	N285	N6629	1
5633582	N287	N6629	1
5633583	N302	N6629	1
5633585	N346	N6629	1
5633587	N356	N6629	1
5633590	N397	N6629	1
5633592	N412	N6629	1
5633593	N414	N6629	1
5633594	N415	N6629	1
5633595	N430	N6629	1
5633596	N431	N6629	1
5633597	N439	N6629	1
5633598	N442	N6629	1
5633599	N447	N6629	1
5633600	N449	N6629	1
5633602	N490	N6629	1
5633603	N491	N6629	1
5633604	N496	N6629	1
5633605	N500	N6629	1
5633606	N518	N6629	1
5633608	N534	N6629	1
5633609	N544	N6629	1
5633611	N560	N6629	1
5633612	N561	N6629	1
5633613	N569	N6629	1
5633614	N572	N6629	1
5633615	N577	N6629	1
5633616	N582	N6629	1
5633617	N589	N6629	1
5633618	N590	N6629	1
5633619	N597	N6629	1
5633621	N628	N6629	1
5633622	N635	N6629	1
5633623	N637	N6629	1
5633624	N652	N6629	1
5633625	N677	N6629	1
5633626	N683	N6629	1
5633627	N687	N6629	1
5633629	N697	N6629	1
5633630	N706	N6629	1
5633631	N709	N6629	1
5633632	N710	N6629	1
5633634	N722	N6629	1
5633636	N749	N6629	1
5633637	N771	N6629	1
5633639	N777	N6629	1
5633640	N778	N6629	1
5633641	N813	N6629	1
5633642	N825	N6629	1
5633643	N843	N6629	1
5633645	N861	N6629	1
5633646	N864	N6629	1
5633647	N865	N6629	1
5633648	N868	N6629	1
5633650	N890	N6629	1
5633651	N893	N6629	1
5633652	N909	N6629	1
5633653	N921	N6629	1
5633655	N928	N6629	1
5633656	N946	N6629	1
5633657	N953	N6629	1
5633658	N1010	N6629	1
5633659	N1014	N6629	1
5633661	N1029	N6629	1
5633662	N1038	N6629	1
5633663	N1070	N6629	1
5633666	N1108	N6629	1
5633667	N1110	N6629	1
5633670	N1157	N6629	1
5633671	N1188	N6629	1
5633674	N1255	N6629	1
5633675	N1260	N6629	1
5633676	N1267	N6629	1
5633677	N1268	N6629	1
5633678	N1274	N6629	1
5633679	N1291	N6629	1
5633681	N1370	N6629	1
5633683	N1391	N6629	1
5633684	N1399	N6629	1
5633686	N1439	N6629	1
5633687	N1444	N6629	1
5633689	N1461	N6629	1
5633690	N1477	N6629	1
5633691	N1494	N6629	1
5633692	N1514	N6629	1
5633693	N1545	N6629	1
5633694	N1547	N6629	1
5633695	N1550	N6629	1
5633697	N1559	N6629	1
5633700	N1610	N6629	1
5633702	N1631	N6629	1
5633703	N1657	N6629	1
5633705	N1674	N6629	1
5633706	N1678	N6629	1
5633708	N1701	N6629	1
5633709	N1714	N6629	1
5633710	N1718	N6629	1
5633711	N1770	N6629	1
5633712	N1772	N6629	1
5633714	N1786	N6629	1
5633715	N1793	N6629	1
5633716	N1815	N6629	1
5633717	N1818	N6629	1
5633720	N1870	N6629	1
5633721	N1890	N6629	1
5633722	N1932	N6629	1
5633723	N1942	N6629	1
5633724	N1943	N6629	1
5633725	N1986	N6629	1
5633726	N1991	N6629	1
5633727	N2004	N6629	1
5633730	N2036	N6629	1
5633732	N2080	N6629	1
5633733	N2084	N6629	1
5633734	N2089	N6629	1
5633736	N2145	N6629	1
5633737	N2163	N6629	1
5633738	N2173	N6629	1
5633739	N2190	N6629	1
5633740	N2193	N6629	1
5633742	N2227	N6629	1
5633743	N2252	N6629	1
5633744	N2299	N6629	1
5633746	N2311	N6629	1
5633749	N2387	N6629	1
5633750	N2424	N6629	1
5633751	N2433	N6629	1
5633754	N2521	N6629	1
5633755	N2527	N6629	1
5633756	N2531	N6629	1
5633758	N2545	N6629	1
5633759	N2554	N6629	1
5633760	N2564	N6629	1
5633761	N2567	N6629	1
5633762	N2572	N6629	1
5633763	N2578	N6629	1
5633768	N2630	N6629	1
5633769	N2631	N6629	1
5633770	N2632	N6629	1
5633772	N2723	N6629	1
5633773	N2824	N6629	1
5633774	N2859	N6629	1
5633775	N2873	N6629	1
5633776	N2876	N6629	1
5633777	N2878	N6629	1
5633778	N2883	N6629	1
5633779	N2902	N6629	1
5633780	N2907	N6629	1
5633781	N2987	N6629	1
5633783	N3049	N6629	1
5633784	N3065	N6629	1
5633785	N3071	N6629	1
5633786	N3136	N6629	1
5633789	N3177	N6629	1
5633790	N3207	N6629	1
5633791	N3281	N6629	1
5633792	N3289	N6629	1
5633794	N3334	N6629	1
5633795	N3361	N6629	1
5633797	N3455	N6629	1
5633798	N3470	N6629	1
5633799	N3500	N6629	1
5633801	N3531	N6629	1
5633803	N3550	N6629	1
5633804	N3612	N6629	1
5633805	N3616	N6629	1
5633807	N3641	N6629	1
5633809	N3681	N6629	1
5633811	N3703	N6629	1
5633812	N3757	N6629	1
5633813	N3768	N6629	1
5633814	N3811	N6629	1
5633815	N3832	N6629	1
5633817	N3851	N6629	1
5633819	N3860	N6629	1
5633820	N3881	N6629	1
5633821	N3910	N6629	1
5633822	N3913	N6629	1
5633823	N3929	N6629	1
5633824	N3994	N6629	1
5633826	N4031	N6629	1
5633827	N4049	N6629	1
5633830	N4099	N6629	1
5633831	N4144	N6629	1
5633832	N4150	N6629	1
5633834	N4209	N6629	1
5633835	N4227	N6629	1
5633838	N4250	N6629	1
5633839	N4285	N6629	1
5633840	N4335	N6629	1
5633841	N4354	N6629	1
5633846	N4602	N6629	1
5633848	N4650	N6629	1
5633849	N4673	N6629	1
5633850	N4794	N6629	1
5633851	N4849	N6629	1
5633853	N4871	N6629	1
5633857	N4967	N6629	1
5633859	N5038	N6629	1
5633860	N5097	N6629	1
5633862	N5120	N6629	1
5633868	N5260	N6629	1
5633869	N5270	N6629	1
5633871	N5318	N6629	1
5633872	N5369	N6629	1
5633874	N5423	N6629	1
5633876	N5451	N6629	1
5633877	N5553	N6629	1
5633879	N5587	N6629	1
5633881	N5614	N6629	1
5633883	N5708	N6629	1
5633888	N6033	N6629	1
5633891	N6158	N6629	1
5633894	N6294	N6629	1
5633896	N6354	N6629	1
5633897	N6373	N6629	1
5633898	N6544	N6629	1
5633899	N6560	N6629	1
5633900	N6580	N6629	1
5633902	N6654	N6629	1
5633904	N6747	N6629	1
5633907	N6787	N6629	1
5633910	N6852	N6629	1
5633913	N6906	N6629	1
5633914	N7015	N6629	1
5633918	N7198	N6629	1
5633920	N7282	N6629	1
5633928	N7654	N6629	1
5633929	N7681	N6629	1
5633930	N7743	N6629	1
5633935	N7923	N6629	1
5633937	N8004	N6629	1
5633940	N8097	N6629	1
5633941	N8100	N6629	1
5633942	N8171	N6629	1
5633944	N8220	N6629	1
5633945	N8223	N6629	1
5633950	N8603	N6629	1
5633951	N8666	N6629	1
5633954	N8766	N6629	1
5633959	N8930	N6629	1
5633960	N8942	N6629	1
5633962	N9020	N6629	1
5633963	N9127	N6629	1
5633966	N9251	N6629	1
5633970	N9491	N6629	1
5633971	N9589	N6629	1
5633973	N9634	N6629	1
5633982	N9958	N6629	1
5633983	N10065	N6629	1
5633985	N10100	N6629	1
5633986	N10168	N6629	1
5633988	N10329	N6629	1
5633989	N10333	N6629	1
5633991	N10542	N6629	1
5633992	N10625	N6629	1
5634005	N11534	N6629	1
5634007	N11730	N6629	1
5634008	N11733	N6629	1
5634012	N11906	N6629	1
5634016	N12230	N6629	1
5634020	N12616	N6629	1
5634023	N13066	N6629	1
5634030	N13439	N6629	1
5634031	N13831	N6629	1
5634035	N14292	N6629	1
5634037	N14415	N6629	1
5634038	N14489	N6629	1
5634048	N16061	N6629	1
5634054	N16785	N6629	1
5634058	N16935	N6629	1
5634065	N18239	N6629	1
5634067	N18653	N6629	1
5634072	N20506	N6629	1
5634080	N21965	N6629	1
5634082	N22039	N6629	1
5634084	N23246	N6629	1
5634087	N24245	N6629	1
5634096	N26792	N6629	1
5634100	N28452	N6629	1
5634105	N30165	N6629	1
5634111	N31903	N6629	1
5634118	N34832	N6629	1
5634138	N55909	N6629	1
5634141	N19	N6629	1
5634142	N35	N6629	1
5634143	N68	N6629	1
5634144	N143	N6629	1
5634145	N209	N6629	1
5634146	N221	N6629	1
5634149	N306	N6629	1
5634150	N357	N6629	1
5634152	N439	N6629	1
5634153	N464	N6629	1
5634154	N511	N6629	1
5634155	N603	N6629	1
5634156	N702	N6629	1
5634161	N3115	N6629	1
5634162	N3148	N6629	1
5634163	N3326	N6629	1
5634165	N3649	N6629	1
5634168	N3884	N6629	1
5634169	N4163	N6629	1
5634171	N6345	N6629	1
5634189	N3731	N6629	1
5634230	N11578	N6629	1
5634260	N2139	N6629	1
5634265	N3754	N6629	1
5634266	N4127	N6629	1
5634267	N4133	N6629	1
5634272	N5599	N6629	1
5634292	N137	N6629	1
5634293	N290	N6629	1
5634294	N1392	N6629	1
5634296	N1596	N6629	1
5634298	N1783	N6629	1
5634299	N1896	N6629	1
5634305	N2148	N6629	1
5634312	N3216	N6629	1
5634318	N4161	N6629	1
5634322	N4537	N6629	1
5634324	N5502	N6629	1
5634328	N6879	N6629	1
5634366	N441	N6629	1
5634367	N512	N6629	1
5634368	N524	N6629	1
5634370	N1237	N6629	1
5634371	N1339	N6629	1
5634374	N2397	N6629	1
5634375	N2558	N6629	1
5634376	N2906	N6629	1
5634377	N3062	N6629	1
5634381	N3890	N6629	1
5634382	N3960	N6629	1
5634384	N4434	N6629	1
5634385	N4487	N6629	1
5634386	N5157	N6629	1
5634387	N5921	N6629	1
5634388	N5926	N6629	1
5634391	N6892	N6629	1
5634395	N8327	N6629	1
5634398	N9164	N6629	1
5634404	N11049	N6629	1
5634405	N11523	N6629	1
5634408	N12845	N6629	1
5634419	N24116	N6629	1
5634422	N26499	N6629	1
5634425	N30095	N6629	1
5634430	N43286	N6629	1
5634436	N1037	N6629	1
5634438	N1747	N6629	1
5634440	N3663	N6629	1
5634443	N10067	N6629	1
5634446	N13894	N6629	1
5634451	N36	N6629	1
5634453	N78	N6629	1
5634465	N4366	N6629	1
5634483	N6	N6629	1
5634484	N13	N6629	1
5634486	N60	N6629	1
5634488	N79	N6629	1
5634490	N96	N6629	1
5634494	N193	N6629	1
5634495	N227	N6629	1
5634500	N334	N6629	1
5634502	N362	N6629	1
5634504	N406	N6629	1
5634506	N429	N6629	1
5634511	N532	N6629	1
5634514	N599	N6629	1
5634515	N649	N6629	1
5634516	N656	N6629	1
5634517	N668	N6629	1
5634518	N676	N6629	1
5634522	N757	N6629	1
5634523	N800	N6629	1
5634524	N982	N6629	1
5634525	N1008	N6629	1
5634526	N1027	N6629	1
5634529	N1072	N6629	1
5634535	N1218	N6629	1
5634539	N1298	N6629	1
5634541	N1312	N6629	1
5634545	N1476	N6629	1
5634549	N1677	N6629	1
5634553	N1886	N6629	1
5634561	N2242	N6629	1
5634565	N2494	N6629	1
5634566	N2512	N6629	1
5634567	N2528	N6629	1
5634568	N2537	N6629	1
5634569	N2592	N6629	1
5634571	N2640	N6629	1
5634573	N2702	N6629	1
5634574	N2710	N6629	1
5634576	N2860	N6629	1
5634581	N3063	N6629	1
5634588	N3376	N6629	1
5634600	N3869	N6629	1
5634601	N3870	N6629	1
5634602	N3871	N6629	1
5634605	N4265	N6629	1
5634607	N4627	N6629	1
5634611	N4976	N6629	1
5634615	N5342	N6629	1
5634622	N6176	N6629	1
5634629	N6600	N6629	1
5634630	N6701	N6629	1
5634631	N6761	N6629	1
5634634	N7252	N6629	1
5634705	N14	N6629	1
5634706	N37	N6629	1
5634707	N257	N6629	1
5634708	N324	N6629	1
5634716	N1214	N6629	1
5634718	N9	N6629	1
5634721	N33	N6629	1
5634722	N46	N6629	1
5634723	N121	N6629	1
5634725	N139	N6629	1
5634730	N251	N6629	1
5634731	N255	N6629	1
5634735	N310	N6629	1
5634737	N338	N6629	1
5634738	N366	N6629	1
5634741	N426	N6629	1
5634745	N464	N6629	1
5634746	N497	N6629	1
5634747	N499	N6629	1
5634748	N504	N6629	1
5634754	N542	N6629	1
5634760	N647	N6629	1
5634763	N670	N6629	1
5634766	N703	N6629	1
5634769	N781	N6629	1
5634772	N835	N6629	1
5634773	N854	N6629	1
5634778	N894	N6629	1
5634782	N955	N6629	1
5634789	N1006	N6629	1
5634801	N1164	N6629	1
5634810	N1254	N6629	1
5634813	N1275	N6629	1
5634814	N1305	N6629	1
5634818	N1396	N6629	1
5634821	N1411	N6629	1
5634823	N1427	N6629	1
5634836	N1563	N6629	1
5634840	N1664	N6629	1
5634843	N1693	N6629	1
5634846	N1737	N6629	1
5634847	N1741	N6629	1
5634848	N1755	N6629	1
5634850	N1810	N6629	1
5634855	N1899	N6629	1
5634856	N1900	N6629	1
5634859	N1924	N6629	1
5634865	N2062	N6629	1
5634871	N2177	N6629	1
5634872	N2200	N6629	1
5634874	N2238	N6629	1
5634882	N2408	N6629	1
5634888	N2634	N6629	1
5634889	N2638	N6629	1
5634898	N2765	N6629	1
5634901	N2851	N6629	1
5634905	N3009	N6629	1
5634913	N3193	N6629	1
5634917	N3291	N6629	1
5634918	N3309	N6629	1
5634920	N3316	N6629	1
5634926	N3439	N6629	1
5634928	N3480	N6629	1
5634934	N3535	N6629	1
5634944	N3878	N6629	1
5634947	N3979	N6629	1
5634952	N4120	N6629	1
5634957	N4324	N6629	1
5634963	N4550	N6629	1
5634967	N4659	N6629	1
5634968	N4685	N6629	1
5634973	N4924	N6629	1
5634983	N5109	N6629	1
5634986	N5182	N6629	1
5634989	N5297	N6629	1
5634992	N5350	N6629	1
5634997	N5473	N6629	1
5635000	N5520	N6629	1
5635001	N5539	N6629	1
5635009	N5716	N6629	1
5635014	N5955	N6629	1
5635030	N6682	N6629	1
5635031	N6703	N6629	1
5635032	N6732	N6629	1
5635035	N6786	N6629	1
5635038	N6848	N6629	1
5635043	N6917	N6629	1
5635056	N7498	N6629	1
5635060	N7711	N6629	1
5635063	N7780	N6629	1
5635064	N7895	N6629	1
5635065	N7924	N6629	1
5635068	N7968	N6629	1
5635083	N8756	N6629	1
5635096	N9530	N6629	1
5635100	N9652	N6629	1
5635128	N11133	N6629	1
5635134	N11271	N6629	1
5635145	N12273	N6629	1
5635155	N13114	N6629	1
5635162	N13359	N6629	1
5635184	N15156	N6629	1
5635204	N17733	N6629	1
5635241	N21282	N6629	1
5635246	N22006	N6629	1
5635252	N23101	N6629	1
5635298	N38052	N6629	1
5635321	N57160	N6629	1
5635328	N80	N6629	1
5635329	N116	N6629	1
5635333	N280	N6629	1
5635360	N1156	N6629	1
5635413	N6876	N6629	1
5635417	N7418	N6629	1
5635424	N9958	N6629	1
5635466	N116565	N6629	1
5635471	N1063	N6629	1
5635477	N3714	N6629	1
5635517	N12239	N6629	1
5635532	N239	N6629	1
5635544	N5964	N6629	1
5635583	N1781	N6629	1
5635625	N7	N6629	1
5635629	N42	N6629	1
5635630	N51	N6629	1
5635633	N83	N6629	1
5635638	N134	N6629	1
5635640	N163	N6629	1
5635644	N196	N6629	1
5635646	N205	N6629	1
5635651	N278	N6629	1
5635652	N282	N6629	1
5635653	N293	N6629	1
5635657	N340	N6629	1
5635660	N367	N6629	1
5635661	N368	N6629	1
5635667	N460	N6629	1
5635671	N487	N6629	1
5635673	N525	N6629	1
5635674	N557	N6629	1
5635676	N588	N6629	1
5635677	N593	N6629	1
5635679	N610	N6629	1
5635682	N711	N6629	1
5635683	N718	N6629	1
5635688	N769	N6629	1
5635689	N788	N6629	1
5635691	N846	N6629	1
5635692	N900	N6629	1
5635693	N902	N6629	1
5635695	N926	N6629	1
5635703	N1156	N6629	1
5635706	N1195	N6629	1
5635707	N1203	N6629	1
5635713	N1336	N6629	1
5635714	N1350	N6629	1
5635716	N1385	N6629	1
5635722	N1446	N6629	1
5635725	N1517	N6629	1
5635730	N1668	N6629	1
5635737	N1814	N6629	1
5635740	N1842	N6629	1
5635744	N1959	N6629	1
5635745	N1972	N6629	1
5635746	N2054	N6629	1
5635754	N2246	N6629	1
5635756	N2251	N6629	1
5635761	N2324	N6629	1
5635762	N2356	N6629	1
5635763	N2383	N6629	1
5635776	N2626	N6629	1
5635777	N2651	N6629	1
5635778	N2668	N6629	1
5635780	N2695	N6629	1
5635792	N3000	N6629	1
5635796	N3052	N6629	1
5635797	N3080	N6629	1
5635800	N3113	N6629	1
5635803	N3277	N6629	1
5635809	N3393	N6629	1
5635812	N3431	N6629	1
5635820	N3773	N6629	1
5635821	N3780	N6629	1
5635826	N3921	N6629	1
5635831	N4073	N6629	1
5635841	N4379	N6629	1
5635845	N4420	N6629	1
5635849	N4531	N6629	1
5635860	N5172	N6629	1
5635863	N5258	N6629	1
5635869	N5650	N6629	1
5635876	N5908	N6629	1
5635884	N6095	N6629	1
5635896	N6385	N6629	1
5635900	N6657	N6629	1
5635915	N7145	N6629	1
5635938	N8387	N6629	1
5635953	N9311	N6629	1
5635979	N11008	N6629	1
5635982	N11074	N6629	1
5636007	N13546	N6629	1
5636031	N15536	N6629	1
5636033	N16139	N6629	1
5636091	N27590	N6629	1
5636097	N30428	N6629	1
5636113	N44914	N6629	1
5636129	N159	N6629	1
5636134	N440	N6629	1
5636135	N607	N6629	1
5636136	N687	N6629	1
5636137	N751	N6629	1
5636141	N1616	N6629	1
5636146	N2332	N6629	1
5636149	N2870	N6629	1
5636150	N2997	N6629	1
5636153	N3748	N6629	1
5636154	N4275	N6629	1
5636155	N5552	N6629	1
5636156	N5666	N6629	1
5636160	N9576	N6629	1
5636161	N11512	N6629	1
5636165	N18224	N6629	1
5636166	N15202	N6629	1
5636172	N30043	N6629	1
5636176	N61560	N6629	1
5636177	N39909	N6629	1
5636828	N213	N6654	1
5636829	N242	N6654	1
5636832	N427	N6654	1
5636835	N533	N6654	1
5636838	N770	N6654	1
5636841	N1390	N6654	1
5636846	N2548	N6654	1
5636860	N7906	N6654	1
5636891	N34	N6654	1
5636892	N35	N6654	1
5636893	N41	N6654	1
5636894	N43	N6654	1
5636895	N49	N6654	1
5636896	N54	N6654	1
5636899	N61	N6654	1
5636900	N73	N6654	1
5636902	N80	N6654	1
5636905	N105	N6654	1
5636906	N128	N6654	1
5636908	N146	N6654	1
5636909	N156	N6654	1
5636910	N166	N6654	1
5636911	N183	N6654	1
5636912	N243	N6654	1
5636913	N256	N6654	1
5636914	N272	N6654	1
5636915	N273	N6654	1
5636916	N274	N6654	1
5636919	N323	N6654	1
5636920	N333	N6654	1
5636922	N359	N6654	1
5636923	N361	N6654	1
5636924	N379	N6654	1
5636925	N385	N6654	1
5636927	N395	N6654	1
5636928	N423	N6654	1
5636930	N466	N6654	1
5636931	N469	N6654	1
5636932	N471	N6654	1
5636933	N486	N6654	1
5636934	N513	N6654	1
5636935	N519	N6654	1
5636936	N546	N6654	1
5636939	N575	N6654	1
5636941	N594	N6654	1
5636946	N636	N6654	1
5636947	N689	N6654	1
5636949	N727	N6654	1
5636952	N776	N6654	1
5636953	N785	N6654	1
5636956	N899	N6654	1
5636957	N913	N6654	1
5636958	N919	N6654	1
5636960	N998	N6654	1
5636962	N1025	N6654	1
5636963	N1053	N6654	1
5636964	N1059	N6654	1
5636967	N1077	N6654	1
5636968	N1115	N6654	1
5636969	N1166	N6654	1
5636970	N1193	N6654	1
5636979	N1340	N6654	1
5636981	N1532	N6654	1
5636984	N1709	N6654	1
5636988	N1844	N6654	1
5636989	N1865	N6654	1
5636991	N1907	N6654	1
5636996	N2015	N6654	1
5637001	N2232	N6654	1
5637002	N2276	N6654	1
5637009	N2470	N6654	1
5637014	N2590	N6654	1
5637019	N2888	N6654	1
5637021	N2924	N6654	1
5637024	N3106	N6654	1
5637028	N3174	N6654	1
5637030	N3411	N6654	1
5637032	N3437	N6654	1
5637036	N3627	N6654	1
5637043	N3836	N6654	1
5637054	N4639	N6654	1
5637056	N4834	N6654	1
5637066	N5167	N6654	1
5637067	N5218	N6654	1
5637071	N5734	N6654	1
5637074	N5946	N6654	1
5637084	N6610	N6654	1
5637086	N6743	N6654	1
5637098	N7818	N6654	1
5637099	N7872	N6654	1
5637100	N7950	N6654	1
5637127	N17128	N6654	1
5637145	N242	N6654	1
5637148	N879	N6654	1
5637165	N265	N6654	1
5637169	N470	N6654	1
5637171	N563	N6654	1
5637173	N735	N6654	1
5637174	N822	N6654	1
5637175	N823	N6654	1
5637186	N3120	N6654	1
5637187	N3300	N6654	1
5637188	N4050	N6654	1
5637191	N5255	N6654	1
5637193	N6079	N6654	1
5637194	N6394	N6654	1
5637196	N7052	N6654	1
5637200	N14932	N6654	1
5637207	N30365	N6654	1
5637231	N24	N6654	1
5637232	N38	N6654	1
5637233	N64	N6654	1
5637234	N74	N6654	1
5637236	N122	N6654	1
5637240	N154	N6654	1
5637243	N178	N6654	1
5637244	N231	N6654	1
5637247	N277	N6654	1
5637248	N279	N6654	1
5637249	N280	N6654	1
5637250	N281	N6654	1
5637251	N291	N6654	1
5637253	N305	N6654	1
5637254	N313	N6654	1
5637257	N371	N6654	1
5637258	N424	N6654	1
5637259	N565	N6654	1
5637260	N587	N6654	1
5637262	N611	N6654	1
5637263	N642	N6654	1
5637266	N725	N6654	1
5637267	N801	N6654	1
5637271	N938	N6654	1
5637273	N961	N6654	1
5637275	N971	N6654	1
5637280	N1178	N6654	1
5637281	N1184	N6654	1
5637284	N1262	N6654	1
5637288	N1504	N6654	1
5637289	N1578	N6654	1
5637293	N1646	N6654	1
5637295	N2056	N6654	1
5637303	N2296	N6654	1
5637305	N2342	N6654	1
5637306	N2360	N6654	1
5637316	N2727	N6654	1
5637318	N2867	N6654	1
5637319	N2900	N6654	1
5637323	N3143	N6654	1
5637325	N3294	N6654	1
5637328	N3749	N6654	1
5637332	N3967	N6654	1
5637335	N4181	N6654	1
5637338	N4443	N6654	1
5637339	N4465	N6654	1
5637342	N4667	N6654	1
5637367	N6637	N6654	1
5637417	N106	N6654	1
5637421	N260	N6654	1
5637437	N53	N6654	1
5637439	N135	N6654	1
5637444	N177	N6654	1
5637445	N202	N6654	1
5637448	N232	N6654	1
5637449	N248	N6654	1
5637451	N275	N6654	1
5637455	N344	N6654	1
5637456	N353	N6654	1
5637457	N384	N6654	1
5637458	N388	N6654	1
5637464	N461	N6654	1
5637471	N605	N6654	1
5637472	N625	N6654	1
5637474	N651	N6654	1
5637476	N667	N6654	1
5637484	N836	N6654	1
5637487	N840	N6654	1
5637489	N889	N6654	1
5637492	N952	N6654	1
5637498	N1023	N6654	1
5637500	N1055	N6654	1
5637503	N1187	N6654	1
5637505	N1222	N6654	1
5637506	N1223	N6654	1
5637514	N1329	N6654	1
5637516	N1362	N6654	1
5637518	N1367	N6654	1
5637519	N1368	N6654	1
5637523	N1460	N6654	1
5637525	N1558	N6654	1
5637526	N1566	N6654	1
5637529	N1687	N6654	1
5637530	N1696	N6654	1
5637532	N1712	N6654	1
5637535	N1889	N6654	1
5637537	N1978	N6654	1
5637541	N2104	N6654	1
5637546	N2189	N6654	1
5637550	N2243	N6654	1
5637553	N2267	N6654	1
5637557	N2497	N6654	1
5637559	N2574	N6654	1
5637566	N2772	N6654	1
5637569	N2889	N6654	1
5637570	N2890	N6654	1
5637574	N2931	N6654	1
5637579	N3082	N6654	1
5637581	N3179	N6654	1
5637588	N3553	N6654	1
5637590	N3605	N6654	1
5637591	N3608	N6654	1
5637593	N3642	N6654	1
5637599	N3963	N6654	1
5637605	N4208	N6654	1
5637610	N4340	N6654	1
5637613	N4541	N6654	1
5637617	N4680	N6654	1
5637618	N4688	N6654	1
5637623	N5112	N6654	1
5637627	N5307	N6654	1
5637628	N5310	N6654	1
5637629	N5316	N6654	1
5637642	N6459	N6654	1
5637669	N8915	N6654	1
5637670	N8916	N6654	1
5637679	N10137	N6654	1
5637685	N11158	N6654	1
5637686	N11399	N6654	1
5637694	N12447	N6654	1
5637699	N13960	N6654	1
5637703	N14904	N6654	1
5637714	N18334	N6654	1
5637731	N24157	N6654	1
5637758	N1058	N6654	1
5637812	N25	N6654	1
5637814	N31	N6654	1
5637815	N48	N6654	1
5637817	N68	N6654	1
5637819	N111	N6654	1
5637821	N150	N6654	1
5637823	N207	N6654	1
5637824	N209	N6654	1
5637825	N211	N6654	1
5637827	N222	N6654	1
5637828	N225	N6654	1
5637834	N302	N6654	1
5637836	N346	N6654	1
5637838	N356	N6654	1
5637843	N412	N6654	1
5637844	N414	N6654	1
5637846	N430	N6654	1
5637848	N439	N6654	1
5637850	N447	N6654	1
5637851	N449	N6654	1
5637854	N491	N6654	1
5637857	N518	N6654	1
5637860	N544	N6654	1
5637862	N560	N6654	1
5637864	N569	N6654	1
5637865	N572	N6654	1
5637866	N577	N6654	1
5637867	N582	N6654	1
5637868	N589	N6654	1
5637870	N597	N6654	1
5637874	N637	N6654	1
5637875	N652	N6654	1
5637876	N677	N6654	1
5637877	N683	N6654	1
5637883	N710	N6654	1
5637887	N749	N6654	1
5637892	N813	N6654	1
5637894	N843	N6654	1
5637896	N861	N6654	1
5637899	N868	N6654	1
5637901	N890	N6654	1
5637902	N893	N6654	1
5637904	N921	N6654	1
5637906	N928	N6654	1
5637907	N946	N6654	1
5637908	N953	N6654	1
5637909	N1010	N6654	1
5637910	N1014	N6654	1
5637912	N1029	N6654	1
5637913	N1038	N6654	1
5637921	N1157	N6654	1
5637922	N1188	N6654	1
5637925	N1255	N6654	1
5637929	N1274	N6654	1
5637935	N1399	N6654	1
5637938	N1444	N6654	1
5637941	N1477	N6654	1
5637943	N1514	N6654	1
5637944	N1545	N6654	1
5637946	N1550	N6654	1
5637951	N1610	N6654	1
5637953	N1631	N6654	1
5637956	N1674	N6654	1
5637957	N1678	N6654	1
5637961	N1718	N6654	1
5637962	N1770	N6654	1
5637968	N1818	N6654	1
5637971	N1870	N6654	1
5637972	N1890	N6654	1
5637973	N1932	N6654	1
5637976	N1986	N6654	1
5637977	N1991	N6654	1
5637981	N2036	N6654	1
5637987	N2145	N6654	1
5637988	N2163	N6654	1
5637989	N2173	N6654	1
5637990	N2190	N6654	1
5637991	N2193	N6654	1
5637994	N2252	N6654	1
5638000	N2387	N6654	1
5638001	N2424	N6654	1
5638002	N2433	N6654	1
5638006	N2527	N6654	1
5638007	N2531	N6654	1
5638010	N2554	N6654	1
5638013	N2572	N6654	1
5638014	N2578	N6654	1
5638019	N2630	N6654	1
5638023	N2723	N6654	1
5638027	N2876	N6654	1
5638028	N2878	N6654	1
5638030	N2902	N6654	1
5638031	N2907	N6654	1
5638034	N3049	N6654	1
5638036	N3071	N6654	1
5638037	N3136	N6654	1
5638041	N3207	N6654	1
5638042	N3281	N6654	1
5638043	N3289	N6654	1
5638046	N3361	N6654	1
5638048	N3455	N6654	1
5638052	N3531	N6654	1
5638055	N3612	N6654	1
5638060	N3681	N6654	1
5638063	N3757	N6654	1
5638064	N3768	N6654	1
5638066	N3832	N6654	1
5638068	N3851	N6654	1
5638070	N3860	N6654	1
5638072	N3910	N6654	1
5638073	N3913	N6654	1
5638074	N3929	N6654	1
5638075	N3994	N6654	1
5638078	N4049	N6654	1
5638081	N4099	N6654	1
5638083	N4150	N6654	1
5638085	N4209	N6654	1
5638089	N4250	N6654	1
5638097	N4602	N6654	1
5638100	N4673	N6654	1
5638104	N4871	N6654	1
5638108	N4967	N6654	1
5638111	N5097	N6654	1
5638113	N5120	N6654	1
5638119	N5260	N6654	1
5638123	N5369	N6654	1
5638125	N5423	N6654	1
5638127	N5451	N6654	1
5638128	N5553	N6654	1
5638130	N5587	N6654	1
5638132	N5614	N6654	1
5638147	N6354	N6654	1
5638151	N6580	N6654	1
5638152	N6629	N6654	1
5638155	N6747	N6654	1
5638161	N6852	N6654	1
5638164	N6906	N6654	1
5638165	N7015	N6654	1
5638169	N7198	N6654	1
5638171	N7282	N6654	1
5638180	N7681	N6654	1
5638186	N7923	N6654	1
5638191	N8097	N6654	1
5638193	N8171	N6654	1
5638196	N8223	N6654	1
5638210	N8930	N6654	1
5638213	N9020	N6654	1
5638224	N9634	N6654	1
5638234	N10065	N6654	1
5638237	N10168	N6654	1
5638239	N10329	N6654	1
5638240	N10333	N6654	1
5638242	N10542	N6654	1
5638256	N11534	N6654	1
5638263	N11906	N6654	1
5638267	N12230	N6654	1
5638271	N12616	N6654	1
5638274	N13066	N6654	1
5638281	N13439	N6654	1
5638282	N13831	N6654	1
5638299	N16061	N6654	1
5638305	N16785	N6654	1
5638316	N18239	N6654	1
5638323	N20506	N6654	1
5638331	N21965	N6654	1
5638333	N22039	N6654	1
5638335	N23246	N6654	1
5638351	N28452	N6654	1
5638369	N34832	N6654	1
5638389	N55909	N6654	1
5638393	N35	N6654	1
5638397	N221	N6654	1
5638413	N3148	N6654	1
5645330	N213	N6747	1
5645331	N242	N6747	1
5645334	N427	N6747	1
5645337	N533	N6747	1
5645340	N770	N6747	1
5645343	N1390	N6747	1
5645348	N2548	N6747	1
5645362	N7906	N6747	1
5645393	N34	N6747	1
5645394	N35	N6747	1
5645395	N41	N6747	1
5645396	N43	N6747	1
5645397	N49	N6747	1
5645398	N54	N6747	1
5645401	N61	N6747	1
5645402	N73	N6747	1
5645404	N80	N6747	1
5645407	N105	N6747	1
5645408	N128	N6747	1
5645410	N146	N6747	1
5645411	N156	N6747	1
5645412	N166	N6747	1
5645413	N183	N6747	1
5645414	N243	N6747	1
5645415	N256	N6747	1
5645416	N272	N6747	1
5645417	N273	N6747	1
5645418	N274	N6747	1
5645421	N323	N6747	1
5645422	N333	N6747	1
5645424	N359	N6747	1
5645425	N361	N6747	1
5645426	N379	N6747	1
5645427	N385	N6747	1
5645429	N395	N6747	1
5645430	N423	N6747	1
5645432	N466	N6747	1
5645433	N469	N6747	1
5645434	N471	N6747	1
5645435	N486	N6747	1
5645436	N513	N6747	1
5645437	N519	N6747	1
5645438	N546	N6747	1
5645441	N575	N6747	1
5645443	N594	N6747	1
5645448	N636	N6747	1
5645449	N689	N6747	1
5645451	N727	N6747	1
5645454	N776	N6747	1
5645455	N785	N6747	1
5645458	N899	N6747	1
5645459	N913	N6747	1
5645460	N919	N6747	1
5645462	N998	N6747	1
5645464	N1025	N6747	1
5645465	N1053	N6747	1
5645466	N1059	N6747	1
5645469	N1077	N6747	1
5645470	N1115	N6747	1
5645471	N1166	N6747	1
5645472	N1193	N6747	1
5645481	N1340	N6747	1
5645483	N1532	N6747	1
5645486	N1709	N6747	1
5645490	N1844	N6747	1
5645491	N1865	N6747	1
5645493	N1907	N6747	1
5645498	N2015	N6747	1
5645503	N2232	N6747	1
5645504	N2276	N6747	1
5645511	N2470	N6747	1
5645516	N2590	N6747	1
5645521	N2888	N6747	1
5645523	N2924	N6747	1
5645526	N3106	N6747	1
5645530	N3174	N6747	1
5645532	N3411	N6747	1
5645534	N3437	N6747	1
5645538	N3627	N6747	1
5645545	N3836	N6747	1
5645556	N4639	N6747	1
5645558	N4834	N6747	1
5645568	N5167	N6747	1
5645569	N5218	N6747	1
5645573	N5734	N6747	1
5645576	N5946	N6747	1
5645586	N6610	N6747	1
5645588	N6743	N6747	1
5645600	N7818	N6747	1
5645601	N7872	N6747	1
5645602	N7950	N6747	1
5645629	N17128	N6747	1
5645647	N242	N6747	1
5645650	N879	N6747	1
5645667	N265	N6747	1
5645671	N470	N6747	1
5645673	N563	N6747	1
5645675	N735	N6747	1
5645676	N822	N6747	1
5645677	N823	N6747	1
5645688	N3120	N6747	1
5645689	N3300	N6747	1
5645690	N4050	N6747	1
5645693	N5255	N6747	1
5645695	N6079	N6747	1
5645696	N6394	N6747	1
5645698	N7052	N6747	1
5645702	N14932	N6747	1
5645709	N30365	N6747	1
5645733	N24	N6747	1
5645734	N38	N6747	1
5645735	N64	N6747	1
5645736	N74	N6747	1
5645738	N122	N6747	1
5645742	N154	N6747	1
5645745	N178	N6747	1
5645746	N231	N6747	1
5645749	N277	N6747	1
5645750	N279	N6747	1
5645751	N280	N6747	1
5645752	N281	N6747	1
5645753	N291	N6747	1
5645755	N305	N6747	1
5645756	N313	N6747	1
5645759	N371	N6747	1
5645760	N424	N6747	1
5645761	N565	N6747	1
5645762	N587	N6747	1
5645764	N611	N6747	1
5645765	N642	N6747	1
5645768	N725	N6747	1
5645769	N801	N6747	1
5645773	N938	N6747	1
5645775	N961	N6747	1
5645777	N971	N6747	1
5645782	N1178	N6747	1
5645783	N1184	N6747	1
5645786	N1262	N6747	1
5645790	N1504	N6747	1
5645791	N1578	N6747	1
5645795	N1646	N6747	1
5645797	N2056	N6747	1
5645805	N2296	N6747	1
5645807	N2342	N6747	1
5645808	N2360	N6747	1
5645818	N2727	N6747	1
5645820	N2867	N6747	1
5645821	N2900	N6747	1
5645825	N3143	N6747	1
5645827	N3294	N6747	1
5645830	N3749	N6747	1
5645834	N3967	N6747	1
5645837	N4181	N6747	1
5645840	N4443	N6747	1
5645841	N4465	N6747	1
5645844	N4667	N6747	1
5645869	N6637	N6747	1
5645919	N106	N6747	1
5645923	N260	N6747	1
5645939	N53	N6747	1
5645941	N135	N6747	1
5645946	N177	N6747	1
5645947	N202	N6747	1
5645950	N232	N6747	1
5645951	N248	N6747	1
5645953	N275	N6747	1
5645957	N344	N6747	1
5645958	N353	N6747	1
5645959	N384	N6747	1
5645960	N388	N6747	1
5645966	N461	N6747	1
5645973	N605	N6747	1
5645974	N625	N6747	1
5645976	N651	N6747	1
5645978	N667	N6747	1
5645986	N836	N6747	1
5645989	N840	N6747	1
5645991	N889	N6747	1
5645994	N952	N6747	1
5646000	N1023	N6747	1
5646002	N1055	N6747	1
5646005	N1187	N6747	1
5646007	N1222	N6747	1
5646008	N1223	N6747	1
5646016	N1329	N6747	1
5646018	N1362	N6747	1
5646020	N1367	N6747	1
5646021	N1368	N6747	1
5646025	N1460	N6747	1
5646027	N1558	N6747	1
5646028	N1566	N6747	1
5646031	N1687	N6747	1
5646032	N1696	N6747	1
5646034	N1712	N6747	1
5646037	N1889	N6747	1
5646039	N1978	N6747	1
5646043	N2104	N6747	1
5646048	N2189	N6747	1
5646052	N2243	N6747	1
5646055	N2267	N6747	1
5646059	N2497	N6747	1
5646061	N2574	N6747	1
5646068	N2772	N6747	1
5646071	N2889	N6747	1
5646072	N2890	N6747	1
5646076	N2931	N6747	1
5646081	N3082	N6747	1
5646083	N3179	N6747	1
5646090	N3553	N6747	1
5646092	N3605	N6747	1
5646093	N3608	N6747	1
5646095	N3642	N6747	1
5646101	N3963	N6747	1
5646107	N4208	N6747	1
5646112	N4340	N6747	1
5646115	N4541	N6747	1
5646119	N4680	N6747	1
5646120	N4688	N6747	1
5646125	N5112	N6747	1
5646129	N5307	N6747	1
5646130	N5310	N6747	1
5646131	N5316	N6747	1
5646144	N6459	N6747	1
5646171	N8915	N6747	1
5646172	N8916	N6747	1
5646181	N10137	N6747	1
5646187	N11158	N6747	1
5646188	N11399	N6747	1
5646196	N12447	N6747	1
5646201	N13960	N6747	1
5646205	N14904	N6747	1
5646216	N18334	N6747	1
5646233	N24157	N6747	1
5646260	N1058	N6747	1
5646314	N25	N6747	1
5646316	N31	N6747	1
5646317	N48	N6747	1
5646319	N68	N6747	1
5646321	N111	N6747	1
5646323	N150	N6747	1
5646325	N207	N6747	1
5646326	N209	N6747	1
5646327	N211	N6747	1
5646329	N222	N6747	1
5646330	N225	N6747	1
5646336	N302	N6747	1
5646338	N346	N6747	1
5646340	N356	N6747	1
5646345	N412	N6747	1
5646346	N414	N6747	1
5646348	N430	N6747	1
5646350	N439	N6747	1
5646352	N447	N6747	1
5646353	N449	N6747	1
5646356	N491	N6747	1
5646359	N518	N6747	1
5646362	N544	N6747	1
5646364	N560	N6747	1
5646366	N569	N6747	1
5646367	N572	N6747	1
5646368	N577	N6747	1
5646369	N582	N6747	1
5646370	N589	N6747	1
5646372	N597	N6747	1
5646376	N637	N6747	1
5646377	N652	N6747	1
5646378	N677	N6747	1
5646379	N683	N6747	1
5646385	N710	N6747	1
5646389	N749	N6747	1
5646394	N813	N6747	1
5646396	N843	N6747	1
5646398	N861	N6747	1
5646401	N868	N6747	1
5646403	N890	N6747	1
5646404	N893	N6747	1
5646406	N921	N6747	1
5646408	N928	N6747	1
5646409	N946	N6747	1
5646410	N953	N6747	1
5646411	N1010	N6747	1
5646412	N1014	N6747	1
5646414	N1029	N6747	1
5646415	N1038	N6747	1
5646423	N1157	N6747	1
5646424	N1188	N6747	1
5646427	N1255	N6747	1
5646431	N1274	N6747	1
5646437	N1399	N6747	1
5646440	N1444	N6747	1
5646443	N1477	N6747	1
5646445	N1514	N6747	1
5646446	N1545	N6747	1
5646448	N1550	N6747	1
5646453	N1610	N6747	1
5646455	N1631	N6747	1
5646458	N1674	N6747	1
5646459	N1678	N6747	1
5646463	N1718	N6747	1
5646464	N1770	N6747	1
5646470	N1818	N6747	1
5646473	N1870	N6747	1
5646474	N1890	N6747	1
5646475	N1932	N6747	1
5646478	N1986	N6747	1
5646479	N1991	N6747	1
5646483	N2036	N6747	1
5646489	N2145	N6747	1
5646490	N2163	N6747	1
5646491	N2173	N6747	1
5646492	N2190	N6747	1
5646493	N2193	N6747	1
5646496	N2252	N6747	1
5646502	N2387	N6747	1
5646503	N2424	N6747	1
5646504	N2433	N6747	1
5646508	N2527	N6747	1
5646509	N2531	N6747	1
5646512	N2554	N6747	1
5646515	N2572	N6747	1
5646516	N2578	N6747	1
5646521	N2630	N6747	1
5646525	N2723	N6747	1
5646529	N2876	N6747	1
5646530	N2878	N6747	1
5646532	N2902	N6747	1
5646533	N2907	N6747	1
5646536	N3049	N6747	1
5646538	N3071	N6747	1
5646539	N3136	N6747	1
5646543	N3207	N6747	1
5646544	N3281	N6747	1
5646545	N3289	N6747	1
5646548	N3361	N6747	1
5646550	N3455	N6747	1
5646554	N3531	N6747	1
5646557	N3612	N6747	1
5646562	N3681	N6747	1
5646565	N3757	N6747	1
5646566	N3768	N6747	1
5646568	N3832	N6747	1
5646570	N3851	N6747	1
5646572	N3860	N6747	1
5646574	N3910	N6747	1
5646575	N3913	N6747	1
5646576	N3929	N6747	1
5646577	N3994	N6747	1
5646580	N4049	N6747	1
5646583	N4099	N6747	1
5646585	N4150	N6747	1
5646587	N4209	N6747	1
5646591	N4250	N6747	1
5646599	N4602	N6747	1
5646602	N4673	N6747	1
5646606	N4871	N6747	1
5646610	N4967	N6747	1
5646613	N5097	N6747	1
5646615	N5120	N6747	1
5646621	N5260	N6747	1
5646625	N5369	N6747	1
5646627	N5423	N6747	1
5646629	N5451	N6747	1
5646630	N5553	N6747	1
5646632	N5587	N6747	1
5646634	N5614	N6747	1
5646649	N6354	N6747	1
5646653	N6580	N6747	1
5646654	N6629	N6747	1
5646655	N6654	N6747	1
5646663	N6852	N6747	1
5646666	N6906	N6747	1
5646667	N7015	N6747	1
5646671	N7198	N6747	1
5646673	N7282	N6747	1
5646682	N7681	N6747	1
5646688	N7923	N6747	1
5646693	N8097	N6747	1
5646695	N8171	N6747	1
5646698	N8223	N6747	1
5646712	N8930	N6747	1
5646715	N9020	N6747	1
5646726	N9634	N6747	1
5646736	N10065	N6747	1
5646739	N10168	N6747	1
5646741	N10329	N6747	1
5646742	N10333	N6747	1
5646744	N10542	N6747	1
5646758	N11534	N6747	1
5646765	N11906	N6747	1
5646769	N12230	N6747	1
5646773	N12616	N6747	1
5646776	N13066	N6747	1
5646783	N13439	N6747	1
5646784	N13831	N6747	1
5646801	N16061	N6747	1
5646807	N16785	N6747	1
5646818	N18239	N6747	1
5646825	N20506	N6747	1
5646833	N21965	N6747	1
5646835	N22039	N6747	1
5646837	N23246	N6747	1
5646853	N28452	N6747	1
5646871	N34832	N6747	1
5646891	N55909	N6747	1
5646895	N35	N6747	1
5646899	N221	N6747	1
5646915	N3148	N6747	1
5649581	N213	N6773	1
5649582	N242	N6773	1
5649585	N427	N6773	1
5649586	N433	N6773	1
5649588	N533	N6773	1
5649589	N672	N6773	1
5649593	N1374	N6773	1
5649594	N1390	N6773	1
5649601	N2817	N6773	1
5649643	N30	N6773	1
5649644	N34	N6773	1
5649645	N35	N6773	1
5649646	N41	N6773	1
5649647	N43	N6773	1
5649648	N49	N6773	1
5649649	N54	N6773	1
5649652	N61	N6773	1
5649653	N73	N6773	1
5649654	N75	N6773	1
5649655	N80	N6773	1
5649656	N92	N6773	1
5649657	N98	N6773	1
5649658	N105	N6773	1
5649659	N128	N6773	1
5649661	N146	N6773	1
5649662	N156	N6773	1
5649663	N166	N6773	1
5649664	N183	N6773	1
5649665	N243	N6773	1
5649666	N256	N6773	1
5649667	N272	N6773	1
5649668	N273	N6773	1
5649670	N276	N6773	1
5649671	N314	N6773	1
5649672	N323	N6773	1
5649673	N333	N6773	1
5649674	N350	N6773	1
5649676	N361	N6773	1
5649677	N379	N6773	1
5649678	N385	N6773	1
5649680	N395	N6773	1
5649681	N423	N6773	1
5649683	N466	N6773	1
5649684	N469	N6773	1
5649685	N471	N6773	1
5649687	N513	N6773	1
5649688	N519	N6773	1
5649692	N575	N6773	1
5649693	N578	N6773	1
5649694	N594	N6773	1
5649695	N609	N6773	1
5649697	N626	N6773	1
5649698	N634	N6773	1
5649699	N636	N6773	1
5649700	N689	N6773	1
5649701	N715	N6773	1
5649706	N785	N6773	1
5649708	N827	N6773	1
5649709	N899	N6773	1
5649710	N913	N6773	1
5649711	N919	N6773	1
5649714	N1016	N6773	1
5649717	N1059	N6773	1
5649719	N1076	N6773	1
5649720	N1077	N6773	1
5649721	N1115	N6773	1
5649722	N1166	N6773	1
5649723	N1193	N6773	1
5649725	N1206	N6773	1
5649731	N1317	N6773	1
5649732	N1340	N6773	1
5649733	N1359	N6773	1
5649734	N1532	N6773	1
5649735	N1634	N6773	1
5649739	N1756	N6773	1
5649740	N1837	N6773	1
5649741	N1844	N6773	1
5649744	N1907	N6773	1
5649745	N1930	N6773	1
5649748	N2006	N6773	1
5649749	N2015	N6773	1
5649754	N2232	N6773	1
5649757	N2313	N6773	1
5649763	N2489	N6773	1
5649765	N2547	N6773	1
5649774	N2924	N6773	1
5649782	N3202	N6773	1
5649783	N3411	N6773	1
5649787	N3484	N6773	1
5649801	N4022	N6773	1
5649806	N4590	N6773	1
5649807	N4639	N6773	1
5649819	N5167	N6773	1
5649825	N5809	N6773	1
5649836	N6499	N6773	1
5649840	N6880	N6773	1
5649844	N7283	N6773	1
5649849	N7638	N6773	1
5649850	N7775	N6773	1
5649853	N7950	N6773	1
5649861	N9847	N6773	1
5649881	N17654	N6773	1
5649896	N176	N6773	1
5649897	N206	N6773	1
5649902	N1363	N6773	1
5649915	N17395	N6773	1
5649918	N265	N6773	1
5649919	N289	N6773	1
5649922	N470	N6773	1
5649924	N563	N6773	1
5649928	N823	N6773	1
5649929	N1033	N6773	1
5649933	N1355	N6773	1
5649934	N1404	N6773	1
5649939	N3120	N6773	1
5649940	N3300	N6773	1
5649947	N6394	N6773	1
5649973	N571	N6773	1
5649984	N24	N6773	1
5649985	N38	N6773	1
5649987	N74	N6773	1
5649989	N122	N6773	1
5649993	N154	N6773	1
5649995	N165	N6773	1
5649996	N178	N6773	1
5649997	N231	N6773	1
5650000	N277	N6773	1
5650001	N279	N6773	1
5650003	N281	N6773	1
5650004	N291	N6773	1
5650006	N305	N6773	1
5650007	N313	N6773	1
5650008	N351	N6773	1
5650010	N371	N6773	1
5650011	N424	N6773	1
5650012	N565	N6773	1
5650015	N611	N6773	1
5650016	N642	N6773	1
5650018	N702	N6773	1
5650020	N801	N6773	1
5650024	N938	N6773	1
5650026	N961	N6773	1
5650027	N967	N6773	1
5650028	N971	N6773	1
5650033	N1178	N6773	1
5650034	N1184	N6773	1
5650037	N1262	N6773	1
5650038	N1272	N6773	1
5650041	N1504	N6773	1
5650042	N1578	N6773	1
5650044	N1625	N6773	1
5650045	N1641	N6773	1
5650046	N1646	N6773	1
5650048	N2056	N6773	1
5650056	N2296	N6773	1
5650059	N2360	N6773	1
5650060	N2465	N6773	1
5650061	N2469	N6773	1
5650067	N2693	N6773	1
5650069	N2727	N6773	1
5650071	N2867	N6773	1
5650074	N3056	N6773	1
5650078	N3294	N6773	1
5650079	N3409	N6773	1
5650084	N3955	N6773	1
5650085	N3967	N6773	1
5650091	N4443	N6773	1
5650095	N4667	N6773	1
5650096	N4723	N6773	1
5650120	N6637	N6773	1
5650121	N6818	N6773	1
5650170	N106	N6773	1
5650174	N260	N6773	1
5650184	N30118	N6773	1
5650189	N4	N6773	1
5650190	N53	N6773	1
5650192	N135	N6773	1
5650197	N177	N6773	1
5650198	N202	N6773	1
5650202	N248	N6773	1
5650204	N275	N6773	1
5650205	N286	N6773	1
5650208	N344	N6773	1
5650209	N353	N6773	1
5650210	N384	N6773	1
5650211	N388	N6773	1
5650222	N603	N6773	1
5650224	N605	N6773	1
5650225	N625	N6773	1
5650227	N651	N6773	1
5650229	N667	N6773	1
5650234	N792	N6773	1
5650236	N817	N6773	1
5650237	N836	N6773	1
5650239	N838	N6773	1
5650242	N889	N6773	1
5650250	N1002	N6773	1
5650253	N1055	N6773	1
5650256	N1187	N6773	1
5650259	N1223	N6773	1
5650264	N1271	N6773	1
5650265	N1289	N6773	1
5650267	N1329	N6773	1
5650271	N1367	N6773	1
5650272	N1368	N6773	1
5650274	N1413	N6773	1
5650278	N1558	N6773	1
5650279	N1566	N6773	1
5650282	N1687	N6773	1
5650285	N1712	N6773	1
5650290	N1978	N6773	1
5650293	N2101	N6773	1
5650294	N2104	N6773	1
5650303	N2243	N6773	1
5650306	N2267	N6773	1
5650310	N2497	N6773	1
5650311	N2566	N6773	1
5650322	N2889	N6773	1
5650323	N2890	N6773	1
5650326	N2921	N6773	1
5650327	N2931	N6773	1
5650332	N3082	N6773	1
5650334	N3179	N6773	1
5650338	N3358	N6773	1
5650343	N3605	N6773	1
5650344	N3608	N6773	1
5650352	N3963	N6773	1
5650366	N4541	N6773	1
5650370	N4680	N6773	1
5650371	N4688	N6773	1
5650380	N5307	N6773	1
5650385	N5498	N6773	1
5650388	N5927	N6773	1
5650389	N5936	N6773	1
5650423	N8916	N6773	1
5650438	N11158	N6773	1
5650441	N11675	N6773	1
5650447	N12447	N6773	1
5650484	N24157	N6773	1
5650503	N296	N6773	1
5650505	N443	N6773	1
5650511	N1058	N6773	1
5650538	N24721	N6773	1
5650562	N3	N6773	1
5650563	N5	N6773	1
5650564	N23	N6773	1
5650565	N25	N6773	1
5650566	N26	N6773	1
5650567	N31	N6773	1
5650568	N48	N6773	1
5650570	N68	N6773	1
5650572	N111	N6773	1
5650574	N150	N6773	1
5650575	N190	N6773	1
5650576	N207	N6773	1
5650579	N216	N6773	1
5650580	N222	N6773	1
5650581	N225	N6773	1
5650582	N235	N6773	1
5650584	N267	N6773	1
5650586	N287	N6773	1
5650587	N302	N6773	1
5650589	N346	N6773	1
5650591	N356	N6773	1
5650594	N397	N6773	1
5650596	N412	N6773	1
5650599	N430	N6773	1
5650600	N431	N6773	1
5650601	N439	N6773	1
5650603	N447	N6773	1
5650607	N491	N6773	1
5650610	N518	N6773	1
5650613	N544	N6773	1
5650614	N553	N6773	1
5650617	N569	N6773	1
5650618	N572	N6773	1
5650619	N577	N6773	1
5650620	N582	N6773	1
5650621	N589	N6773	1
5650625	N628	N6773	1
5650627	N637	N6773	1
5650628	N652	N6773	1
5650633	N697	N6773	1
5650634	N706	N6773	1
5650635	N709	N6773	1
5650638	N722	N6773	1
5650640	N749	N6773	1
5650648	N853	N6773	1
5650649	N861	N6773	1
5650651	N865	N6773	1
5650652	N868	N6773	1
5650654	N890	N6773	1
5650655	N893	N6773	1
5650656	N909	N6773	1
5650657	N921	N6773	1
5650659	N928	N6773	1
5650660	N946	N6773	1
5650661	N953	N6773	1
5650664	N1021	N6773	1
5650667	N1070	N6773	1
5650668	N1085	N6773	1
5650670	N1108	N6773	1
5650674	N1157	N6773	1
5650675	N1188	N6773	1
5650679	N1260	N6773	1
5650682	N1274	N6773	1
5650690	N1439	N6773	1
5650696	N1514	N6773	1
5650703	N1570	N6773	1
5650704	N1610	N6773	1
5650713	N1714	N6773	1
5650714	N1718	N6773	1
5650717	N1774	N6773	1
5650719	N1793	N6773	1
5650720	N1815	N6773	1
5650721	N1818	N6773	1
5650723	N1864	N6773	1
5650726	N1932	N6773	1
5650728	N1943	N6773	1
5650729	N1986	N6773	1
5650734	N2036	N6773	1
5650735	N2043	N6773	1
5650736	N2080	N6773	1
5650737	N2084	N6773	1
5650742	N2173	N6773	1
5650743	N2190	N6773	1
5650744	N2193	N6773	1
5650746	N2227	N6773	1
5650748	N2299	N6773	1
5650749	N2302	N6773	1
5650750	N2311	N6773	1
5650751	N2363	N6773	1
5650758	N2521	N6773	1
5650760	N2531	N6773	1
5650762	N2545	N6773	1
5650763	N2554	N6773	1
5650766	N2572	N6773	1
5650767	N2578	N6773	1
5650773	N2631	N6773	1
5650778	N2859	N6773	1
5650779	N2873	N6773	1
5650788	N3065	N6773	1
5650790	N3136	N6773	1
5650799	N3361	N6773	1
5650803	N3500	N6773	1
5650808	N3612	N6773	1
5650819	N3832	N6773	1
5650821	N3851	N6773	1
5650823	N3860	N6773	1
5650824	N3881	N6773	1
5650825	N3910	N6773	1
5650834	N4099	N6773	1
5650835	N4144	N6773	1
5650842	N4250	N6773	1
5650852	N4650	N6773	1
5650855	N4849	N6773	1
5650876	N5369	N6773	1
5650887	N5708	N6773	1
5650890	N5931	N6773	1
5650900	N6354	N6773	1
5650904	N6580	N6773	1
5650918	N7015	N6773	1
5650919	N7066	N6773	1
5650933	N7681	N6773	1
5650945	N8100	N6773	1
5650947	N8199	N6773	1
5650960	N8840	N6773	1
5650975	N9589	N6773	1
5650988	N10078	N6773	1
5650990	N10168	N6773	1
5650994	N10456	N6773	1
5651011	N11730	N6773	1
5651021	N12348	N6773	1
5651024	N12616	N6773	1
5651053	N16327	N6773	1
5651131	N41774	N6773	1
5651145	N19	N6773	1
5651147	N68	N6773	1
5651151	N236	N6773	1
5651153	N306	N6773	1
5651154	N357	N6773	1
5651157	N464	N6773	1
5651167	N3326	N6773	1
5658083	N213	N6787	1
5658084	N242	N6787	1
5658087	N427	N6787	1
5658088	N433	N6787	1
5658090	N533	N6787	1
5658091	N672	N6787	1
5658093	N770	N6787	1
5658095	N1374	N6787	1
5658102	N2759	N6787	1
5658145	N30	N6787	1
5658146	N34	N6787	1
5658147	N35	N6787	1
5658148	N41	N6787	1
5658149	N43	N6787	1
5658150	N49	N6787	1
5658151	N54	N6787	1
5658154	N61	N6787	1
5658155	N73	N6787	1
5658157	N80	N6787	1
5658158	N92	N6787	1
5658159	N98	N6787	1
5658160	N105	N6787	1
5658161	N128	N6787	1
5658163	N146	N6787	1
5658164	N156	N6787	1
5658166	N183	N6787	1
5658167	N243	N6787	1
5658168	N256	N6787	1
5658169	N272	N6787	1
5658170	N273	N6787	1
5658171	N274	N6787	1
5658172	N276	N6787	1
5658173	N314	N6787	1
5658174	N323	N6787	1
5658175	N333	N6787	1
5658176	N350	N6787	1
5658178	N361	N6787	1
5658179	N379	N6787	1
5658180	N385	N6787	1
5658182	N395	N6787	1
5658183	N423	N6787	1
5658184	N438	N6787	1
5658185	N466	N6787	1
5658186	N469	N6787	1
5658187	N471	N6787	1
5658188	N486	N6787	1
5658189	N513	N6787	1
5658190	N519	N6787	1
5658191	N546	N6787	1
5658194	N575	N6787	1
5658195	N578	N6787	1
5658196	N594	N6787	1
5658197	N609	N6787	1
5658199	N626	N6787	1
5658200	N634	N6787	1
5658201	N636	N6787	1
5658202	N689	N6787	1
5658203	N715	N6787	1
5658204	N727	N6787	1
5658205	N731	N6787	1
5658207	N776	N6787	1
5658208	N785	N6787	1
5658209	N787	N6787	1
5658210	N827	N6787	1
5658211	N899	N6787	1
5658212	N913	N6787	1
5658213	N919	N6787	1
5658215	N998	N6787	1
5658219	N1059	N6787	1
5658221	N1076	N6787	1
5658222	N1077	N6787	1
5658223	N1115	N6787	1
5658224	N1166	N6787	1
5658225	N1193	N6787	1
5658229	N1276	N6787	1
5658234	N1340	N6787	1
5658235	N1359	N6787	1
5658236	N1532	N6787	1
5658237	N1634	N6787	1
5658239	N1709	N6787	1
5658242	N1837	N6787	1
5658243	N1844	N6787	1
5658244	N1865	N6787	1
5658246	N1907	N6787	1
5658251	N2015	N6787	1
5658252	N2022	N6787	1
5658261	N2400	N6787	1
5658264	N2470	N6787	1
5658266	N2526	N6787	1
5658267	N2547	N6787	1
5658268	N2561	N6787	1
5658269	N2590	N6787	1
5658270	N2612	N6787	1
5658276	N2924	N6787	1
5658279	N3106	N6787	1
5658285	N3411	N6787	1
5658292	N3632	N6787	1
5658297	N3792	N6787	1
5658300	N3925	N6787	1
5658305	N4500	N6787	1
5658308	N4590	N6787	1
5658309	N4639	N6787	1
5658320	N5163	N6787	1
5658321	N5167	N6787	1
5658322	N5218	N6787	1
5658323	N5445	N6787	1
5658329	N5946	N6787	1
5658335	N6315	N6787	1
5658338	N6499	N6787	1
5658339	N6610	N6787	1
5658342	N6880	N6787	1
5658355	N7950	N6787	1
5658362	N9695	N6787	1
5658397	N144	N6787	1
5658398	N176	N6787	1
5658399	N206	N6787	1
5658400	N242	N6787	1
5658403	N879	N6787	1
5658404	N1363	N6787	1
5658414	N11686	N6787	1
5658417	N17395	N6787	1
5658420	N265	N6787	1
5658421	N289	N6787	1
5658424	N470	N6787	1
5658425	N475	N6787	1
5658426	N563	N6787	1
5658428	N735	N6787	1
5658429	N822	N6787	1
5658430	N823	N6787	1
5658431	N1033	N6787	1
5658435	N1355	N6787	1
5658441	N3120	N6787	1
5658442	N3300	N6787	1
5658443	N4050	N6787	1
5658448	N6079	N6787	1
5658449	N6394	N6787	1
5658475	N571	N6787	1
5658486	N24	N6787	1
5658487	N38	N6787	1
5658488	N64	N6787	1
5658489	N74	N6787	1
5658491	N122	N6787	1
5658495	N154	N6787	1
5658497	N165	N6787	1
5658498	N178	N6787	1
5658499	N231	N6787	1
5658502	N277	N6787	1
5658503	N279	N6787	1
5658504	N280	N6787	1
5658505	N281	N6787	1
5658506	N291	N6787	1
5658508	N305	N6787	1
5658509	N313	N6787	1
5658510	N351	N6787	1
5658512	N371	N6787	1
5658513	N424	N6787	1
5658515	N587	N6787	1
5658516	N595	N6787	1
5658517	N611	N6787	1
5658518	N642	N6787	1
5658520	N702	N6787	1
5658522	N801	N6787	1
5658524	N914	N6787	1
5658525	N925	N6787	1
5658526	N938	N6787	1
5658528	N961	N6787	1
5658529	N967	N6787	1
5658530	N971	N6787	1
5658531	N1018	N6787	1
5658534	N1165	N6787	1
5658535	N1178	N6787	1
5658536	N1184	N6787	1
5658539	N1262	N6787	1
5658540	N1272	N6787	1
5658543	N1504	N6787	1
5658544	N1578	N6787	1
5658546	N1625	N6787	1
5658547	N1641	N6787	1
5658548	N1646	N6787	1
5658550	N2056	N6787	1
5658557	N2255	N6787	1
5658558	N2296	N6787	1
5658560	N2342	N6787	1
5658561	N2360	N6787	1
5658563	N2469	N6787	1
5658569	N2693	N6787	1
5658571	N2727	N6787	1
5658572	N2752	N6787	1
5658573	N2867	N6787	1
5658576	N3056	N6787	1
5658580	N3294	N6787	1
5658581	N3409	N6787	1
5658586	N3955	N6787	1
5658587	N3967	N6787	1
5658593	N4443	N6787	1
5658594	N4465	N6787	1
5658597	N4667	N6787	1
5658598	N4723	N6787	1
5658601	N4852	N6787	1
5658613	N5776	N6787	1
5658615	N6274	N6787	1
5658621	N6541	N6787	1
5658622	N6637	N6787	1
5658628	N7374	N6787	1
5658639	N9385	N6787	1
5658672	N106	N6787	1
5658676	N260	N6787	1
5658677	N721	N6787	1
5658686	N30118	N6787	1
5658691	N4	N6787	1
5658692	N53	N6787	1
5658693	N71	N6787	1
5658694	N135	N6787	1
5658699	N177	N6787	1
5658700	N202	N6787	1
5658703	N232	N6787	1
5658704	N248	N6787	1
5658706	N275	N6787	1
5658710	N344	N6787	1
5658711	N353	N6787	1
5658712	N384	N6787	1
5658713	N388	N6787	1
5658719	N461	N6787	1
5658720	N463	N6787	1
5658724	N603	N6787	1
5658726	N605	N6787	1
5658727	N625	N6787	1
5658729	N651	N6787	1
5658731	N667	N6787	1
5658736	N792	N6787	1
5658738	N817	N6787	1
5658739	N836	N6787	1
5658741	N838	N6787	1
5658742	N840	N6787	1
5658746	N937	N6787	1
5658747	N952	N6787	1
5658753	N1023	N6787	1
5658755	N1055	N6787	1
5658758	N1187	N6787	1
5658760	N1222	N6787	1
5658761	N1223	N6787	1
5658766	N1271	N6787	1
5658767	N1289	N6787	1
5658769	N1329	N6787	1
5658771	N1362	N6787	1
5658772	N1364	N6787	1
5658773	N1367	N6787	1
5658774	N1368	N6787	1
5658776	N1413	N6787	1
5658778	N1460	N6787	1
5658780	N1558	N6787	1
5658781	N1566	N6787	1
5658784	N1687	N6787	1
5658785	N1696	N6787	1
5658787	N1712	N6787	1
5658790	N1889	N6787	1
5658792	N1978	N6787	1
5658796	N2104	N6787	1
5658801	N2189	N6787	1
5658805	N2243	N6787	1
5658808	N2267	N6787	1
5658812	N2497	N6787	1
5658813	N2566	N6787	1
5658814	N2574	N6787	1
5658818	N2726	N6787	1
5658823	N2811	N6787	1
5658824	N2889	N6787	1
5658825	N2890	N6787	1
5658828	N2921	N6787	1
5658829	N2931	N6787	1
5658834	N3082	N6787	1
5658836	N3179	N6787	1
5658840	N3358	N6787	1
5658843	N3553	N6787	1
5658845	N3605	N6787	1
5658846	N3608	N6787	1
5658848	N3642	N6787	1
5658853	N3864	N6787	1
5658854	N3963	N6787	1
5658865	N4340	N6787	1
5658868	N4541	N6787	1
5658872	N4680	N6787	1
5658873	N4688	N6787	1
5658875	N4990	N6787	1
5658878	N5112	N6787	1
5658880	N5198	N6787	1
5658884	N5316	N6787	1
5658887	N5498	N6787	1
5658890	N5927	N6787	1
5658941	N11399	N6787	1
5658949	N12447	N6787	1
5658954	N13960	N6787	1
5658969	N18334	N6787	1
5658986	N24157	N6787	1
5659003	N223	N6787	1
5659004	N294	N6787	1
5659005	N296	N6787	1
5659007	N443	N6787	1
5659012	N1036	N6787	1
5659013	N1058	N6787	1
5659017	N1243	N6787	1
5659020	N2027	N6787	1
5659022	N2175	N6787	1
5659040	N24721	N6787	1
5659064	N3	N6787	1
5659065	N5	N6787	1
5659066	N23	N6787	1
5659067	N25	N6787	1
5659068	N26	N6787	1
5659069	N31	N6787	1
5659070	N48	N6787	1
5659071	N52	N6787	1
5659072	N68	N6787	1
5659073	N81	N6787	1
5659074	N111	N6787	1
5659076	N150	N6787	1
5659077	N190	N6787	1
5659078	N207	N6787	1
5659079	N209	N6787	1
5659080	N211	N6787	1
5659081	N216	N6787	1
5659082	N222	N6787	1
5659083	N225	N6787	1
5659086	N267	N6787	1
5659087	N285	N6787	1
5659088	N287	N6787	1
5659089	N302	N6787	1
5659091	N346	N6787	1
5659093	N356	N6787	1
5659096	N397	N6787	1
5659098	N412	N6787	1
5659100	N415	N6787	1
5659101	N430	N6787	1
5659102	N431	N6787	1
5659103	N439	N6787	1
5659104	N442	N6787	1
5659105	N447	N6787	1
5659108	N490	N6787	1
5659109	N491	N6787	1
5659110	N496	N6787	1
5659111	N500	N6787	1
5659112	N518	N6787	1
5659114	N534	N6787	1
5659115	N544	N6787	1
5659119	N569	N6787	1
5659120	N572	N6787	1
5659121	N577	N6787	1
5659122	N582	N6787	1
5659123	N589	N6787	1
5659124	N590	N6787	1
5659127	N628	N6787	1
5659128	N635	N6787	1
5659129	N637	N6787	1
5659132	N683	N6787	1
5659133	N687	N6787	1
5659135	N697	N6787	1
5659136	N706	N6787	1
5659137	N709	N6787	1
5659138	N710	N6787	1
5659140	N722	N6787	1
5659142	N749	N6787	1
5659143	N771	N6787	1
5659145	N777	N6787	1
5659146	N778	N6787	1
5659147	N813	N6787	1
5659148	N825	N6787	1
5659149	N843	N6787	1
5659151	N861	N6787	1
5659152	N864	N6787	1
5659153	N865	N6787	1
5659154	N868	N6787	1
5659156	N890	N6787	1
5659157	N893	N6787	1
5659158	N909	N6787	1
5659159	N921	N6787	1
5659161	N928	N6787	1
5659162	N946	N6787	1
5659163	N953	N6787	1
5659164	N1010	N6787	1
5659165	N1014	N6787	1
5659167	N1029	N6787	1
5659168	N1038	N6787	1
5659169	N1070	N6787	1
5659172	N1108	N6787	1
5659173	N1110	N6787	1
5659176	N1157	N6787	1
5659177	N1188	N6787	1
5659181	N1260	N6787	1
5659182	N1267	N6787	1
5659183	N1268	N6787	1
5659184	N1274	N6787	1
5659185	N1291	N6787	1
5659187	N1370	N6787	1
5659189	N1391	N6787	1
5659192	N1439	N6787	1
5659193	N1444	N6787	1
5659195	N1461	N6787	1
5659197	N1494	N6787	1
5659198	N1514	N6787	1
5659200	N1547	N6787	1
5659203	N1559	N6787	1
5659208	N1631	N6787	1
5659209	N1657	N6787	1
5659211	N1674	N6787	1
5659212	N1678	N6787	1
5659214	N1701	N6787	1
5659215	N1714	N6787	1
5659216	N1718	N6787	1
5659217	N1770	N6787	1
5659218	N1772	N6787	1
5659220	N1786	N6787	1
5659221	N1793	N6787	1
5659222	N1815	N6787	1
5659223	N1818	N6787	1
5659226	N1870	N6787	1
5659227	N1890	N6787	1
5659228	N1932	N6787	1
5659229	N1942	N6787	1
5659230	N1943	N6787	1
5659231	N1986	N6787	1
5659232	N1991	N6787	1
5659233	N2004	N6787	1
5659236	N2036	N6787	1
5659238	N2080	N6787	1
5659239	N2084	N6787	1
5659240	N2089	N6787	1
5659244	N2173	N6787	1
5659245	N2190	N6787	1
5659246	N2193	N6787	1
5659248	N2227	N6787	1
5659249	N2252	N6787	1
5659250	N2299	N6787	1
5659252	N2311	N6787	1
5659255	N2387	N6787	1
5659257	N2433	N6787	1
5659260	N2521	N6787	1
5659262	N2531	N6787	1
5659264	N2545	N6787	1
5659265	N2554	N6787	1
5659266	N2564	N6787	1
5659267	N2567	N6787	1
5659268	N2572	N6787	1
5659269	N2578	N6787	1
5659275	N2631	N6787	1
5659276	N2632	N6787	1
5659278	N2723	N6787	1
5659280	N2859	N6787	1
5659281	N2873	N6787	1
5659284	N2883	N6787	1
5659285	N2902	N6787	1
5659286	N2907	N6787	1
5659287	N2987	N6787	1
5659290	N3065	N6787	1
5659291	N3071	N6787	1
5659292	N3136	N6787	1
5659295	N3177	N6787	1
5659296	N3207	N6787	1
5659298	N3289	N6787	1
5659300	N3334	N6787	1
5659301	N3361	N6787	1
5659303	N3455	N6787	1
5659304	N3470	N6787	1
5659305	N3500	N6787	1
5659309	N3550	N6787	1
5659310	N3612	N6787	1
5659311	N3616	N6787	1
5659317	N3703	N6787	1
5659320	N3811	N6787	1
5659321	N3832	N6787	1
5659323	N3851	N6787	1
5659325	N3860	N6787	1
5659326	N3881	N6787	1
5659332	N4031	N6787	1
5659337	N4144	N6787	1
5659340	N4209	N6787	1
5659341	N4227	N6787	1
5659345	N4285	N6787	1
5659346	N4335	N6787	1
5659347	N4354	N6787	1
5659354	N4650	N6787	1
5659356	N4794	N6787	1
5659357	N4849	N6787	1
5659365	N5038	N6787	1
5659368	N5120	N6787	1
5659375	N5270	N6787	1
5659377	N5318	N6787	1
5659378	N5369	N6787	1
5659380	N5423	N6787	1
5659382	N5451	N6787	1
5659389	N5708	N6787	1
5659394	N6033	N6787	1
5659397	N6158	N6787	1
5659402	N6354	N6787	1
5659403	N6373	N6787	1
5659404	N6544	N6787	1
5659405	N6560	N6787	1
5659406	N6580	N6787	1
5659407	N6629	N6787	1
5659419	N6906	N6787	1
5659434	N7654	N6787	1
5659441	N7923	N6787	1
5659443	N8004	N6787	1
5659446	N8097	N6787	1
5659447	N8100	N6787	1
5659450	N8220	N6787	1
5659451	N8223	N6787	1
5659456	N8603	N6787	1
5659457	N8666	N6787	1
5659460	N8766	N6787	1
5659466	N8942	N6787	1
5659468	N9020	N6787	1
5659472	N9251	N6787	1
5659476	N9491	N6787	1
5659477	N9589	N6787	1
5659488	N9958	N6787	1
5659495	N10333	N6787	1
5659497	N10542	N6787	1
5659498	N10625	N6787	1
5659514	N11733	N6787	1
5659536	N13439	N6787	1
5659541	N14292	N6787	1
5659543	N14415	N6787	1
5659544	N14489	N6787	1
5659564	N16935	N6787	1
5659571	N18239	N6787	1
5659573	N18653	N6787	1
5659602	N26792	N6787	1
5659606	N28452	N6787	1
5659611	N30165	N6787	1
5659617	N31903	N6787	1
5659644	N55909	N6787	1
5659647	N19	N6787	1
5659649	N68	N6787	1
5659650	N143	N6787	1
5659651	N209	N6787	1
5659655	N306	N6787	1
5659656	N357	N6787	1
5659658	N439	N6787	1
5659660	N511	N6787	1
5659661	N603	N6787	1
5659662	N702	N6787	1
5659667	N3115	N6787	1
5659669	N3326	N6787	1
5659671	N3649	N6787	1
5659674	N3884	N6787	1
5659675	N4163	N6787	1
5659677	N6345	N6787	1
5670836	N213	N6852	1
5670837	N242	N6852	1
5670840	N427	N6852	1
5670843	N533	N6852	1
5670846	N770	N6852	1
5670849	N1390	N6852	1
5670854	N2548	N6852	1
5670868	N7906	N6852	1
5670899	N34	N6852	1
5670900	N35	N6852	1
5670901	N41	N6852	1
5670902	N43	N6852	1
5670903	N49	N6852	1
5670904	N54	N6852	1
5670907	N61	N6852	1
5670908	N73	N6852	1
5670910	N80	N6852	1
5670913	N105	N6852	1
5670914	N128	N6852	1
5670916	N146	N6852	1
5670917	N156	N6852	1
5670918	N166	N6852	1
5670919	N183	N6852	1
5670920	N243	N6852	1
5670921	N256	N6852	1
5670922	N272	N6852	1
5670923	N273	N6852	1
5670924	N274	N6852	1
5670927	N323	N6852	1
5670928	N333	N6852	1
5670930	N359	N6852	1
5670931	N361	N6852	1
5670932	N379	N6852	1
5670933	N385	N6852	1
5670935	N395	N6852	1
5670936	N423	N6852	1
5670938	N466	N6852	1
5670939	N469	N6852	1
5670940	N471	N6852	1
5670941	N486	N6852	1
5670942	N513	N6852	1
5670943	N519	N6852	1
5670944	N546	N6852	1
5670947	N575	N6852	1
5670949	N594	N6852	1
5670954	N636	N6852	1
5670955	N689	N6852	1
5670957	N727	N6852	1
5670960	N776	N6852	1
5670961	N785	N6852	1
5670964	N899	N6852	1
5670965	N913	N6852	1
5670966	N919	N6852	1
5670968	N998	N6852	1
5670970	N1025	N6852	1
5670971	N1053	N6852	1
5670972	N1059	N6852	1
5670975	N1077	N6852	1
5670976	N1115	N6852	1
5670977	N1166	N6852	1
5670978	N1193	N6852	1
5670987	N1340	N6852	1
5670989	N1532	N6852	1
5670992	N1709	N6852	1
5670996	N1844	N6852	1
5670997	N1865	N6852	1
5670999	N1907	N6852	1
5671004	N2015	N6852	1
5671009	N2232	N6852	1
5671010	N2276	N6852	1
5671017	N2470	N6852	1
5671022	N2590	N6852	1
5671027	N2888	N6852	1
5671029	N2924	N6852	1
5671032	N3106	N6852	1
5671036	N3174	N6852	1
5671038	N3411	N6852	1
5671040	N3437	N6852	1
5671044	N3627	N6852	1
5671051	N3836	N6852	1
5671062	N4639	N6852	1
5671064	N4834	N6852	1
5671074	N5167	N6852	1
5671075	N5218	N6852	1
5671079	N5734	N6852	1
5671082	N5946	N6852	1
5671092	N6610	N6852	1
5671094	N6743	N6852	1
5671106	N7818	N6852	1
5671107	N7872	N6852	1
5671108	N7950	N6852	1
5671135	N17128	N6852	1
5671153	N242	N6852	1
5671156	N879	N6852	1
5671173	N265	N6852	1
5671177	N470	N6852	1
5671179	N563	N6852	1
5671181	N735	N6852	1
5671182	N822	N6852	1
5671183	N823	N6852	1
5671194	N3120	N6852	1
5671195	N3300	N6852	1
5671196	N4050	N6852	1
5671199	N5255	N6852	1
5671201	N6079	N6852	1
5671202	N6394	N6852	1
5671204	N7052	N6852	1
5671208	N14932	N6852	1
5671215	N30365	N6852	1
5671239	N24	N6852	1
5671240	N38	N6852	1
5671241	N64	N6852	1
5671242	N74	N6852	1
5671244	N122	N6852	1
5671248	N154	N6852	1
5671251	N178	N6852	1
5671252	N231	N6852	1
5671255	N277	N6852	1
5671256	N279	N6852	1
5671257	N280	N6852	1
5671258	N281	N6852	1
5671259	N291	N6852	1
5671261	N305	N6852	1
5671262	N313	N6852	1
5671265	N371	N6852	1
5671266	N424	N6852	1
5671267	N565	N6852	1
5671268	N587	N6852	1
5671270	N611	N6852	1
5671271	N642	N6852	1
5671274	N725	N6852	1
5671275	N801	N6852	1
5671279	N938	N6852	1
5671281	N961	N6852	1
5671283	N971	N6852	1
5671288	N1178	N6852	1
5671289	N1184	N6852	1
5671292	N1262	N6852	1
5671296	N1504	N6852	1
5671297	N1578	N6852	1
5671301	N1646	N6852	1
5671303	N2056	N6852	1
5671311	N2296	N6852	1
5671313	N2342	N6852	1
5671314	N2360	N6852	1
5671324	N2727	N6852	1
5671326	N2867	N6852	1
5671327	N2900	N6852	1
5671331	N3143	N6852	1
5671333	N3294	N6852	1
5671336	N3749	N6852	1
5671340	N3967	N6852	1
5671343	N4181	N6852	1
5671346	N4443	N6852	1
5671347	N4465	N6852	1
5671350	N4667	N6852	1
5671375	N6637	N6852	1
5671425	N106	N6852	1
5671429	N260	N6852	1
5671445	N53	N6852	1
5671447	N135	N6852	1
5671452	N177	N6852	1
5671453	N202	N6852	1
5671456	N232	N6852	1
5671457	N248	N6852	1
5671459	N275	N6852	1
5671463	N344	N6852	1
5671464	N353	N6852	1
5671465	N384	N6852	1
5671466	N388	N6852	1
5671472	N461	N6852	1
5671479	N605	N6852	1
5671480	N625	N6852	1
5671482	N651	N6852	1
5671484	N667	N6852	1
5671492	N836	N6852	1
5671495	N840	N6852	1
5671497	N889	N6852	1
5671500	N952	N6852	1
5671506	N1023	N6852	1
5671508	N1055	N6852	1
5671511	N1187	N6852	1
5671513	N1222	N6852	1
5671514	N1223	N6852	1
5671522	N1329	N6852	1
5671524	N1362	N6852	1
5671526	N1367	N6852	1
5671527	N1368	N6852	1
5671531	N1460	N6852	1
5671533	N1558	N6852	1
5671534	N1566	N6852	1
5671537	N1687	N6852	1
5671538	N1696	N6852	1
5671540	N1712	N6852	1
5671543	N1889	N6852	1
5671545	N1978	N6852	1
5671549	N2104	N6852	1
5671554	N2189	N6852	1
5671558	N2243	N6852	1
5671561	N2267	N6852	1
5671565	N2497	N6852	1
5671567	N2574	N6852	1
5671574	N2772	N6852	1
5671577	N2889	N6852	1
5671578	N2890	N6852	1
5671582	N2931	N6852	1
5671587	N3082	N6852	1
5671589	N3179	N6852	1
5671596	N3553	N6852	1
5671598	N3605	N6852	1
5671599	N3608	N6852	1
5671601	N3642	N6852	1
5671607	N3963	N6852	1
5671613	N4208	N6852	1
5671618	N4340	N6852	1
5671621	N4541	N6852	1
5671625	N4680	N6852	1
5671626	N4688	N6852	1
5671631	N5112	N6852	1
5671635	N5307	N6852	1
5671636	N5310	N6852	1
5671637	N5316	N6852	1
5671650	N6459	N6852	1
5671677	N8915	N6852	1
5671678	N8916	N6852	1
5671687	N10137	N6852	1
5671693	N11158	N6852	1
5671694	N11399	N6852	1
5671702	N12447	N6852	1
5671707	N13960	N6852	1
5671711	N14904	N6852	1
5671722	N18334	N6852	1
5671739	N24157	N6852	1
5671766	N1058	N6852	1
5671820	N25	N6852	1
5671822	N31	N6852	1
5671823	N48	N6852	1
5671825	N68	N6852	1
5671827	N111	N6852	1
5671829	N150	N6852	1
5671831	N207	N6852	1
5671832	N209	N6852	1
5671833	N211	N6852	1
5671835	N222	N6852	1
5671836	N225	N6852	1
5671842	N302	N6852	1
5671844	N346	N6852	1
5671846	N356	N6852	1
5671851	N412	N6852	1
5671852	N414	N6852	1
5671854	N430	N6852	1
5671856	N439	N6852	1
5671858	N447	N6852	1
5671859	N449	N6852	1
5671862	N491	N6852	1
5671865	N518	N6852	1
5671868	N544	N6852	1
5671870	N560	N6852	1
5671872	N569	N6852	1
5671873	N572	N6852	1
5671874	N577	N6852	1
5671875	N582	N6852	1
5671876	N589	N6852	1
5671878	N597	N6852	1
5671882	N637	N6852	1
5671883	N652	N6852	1
5671884	N677	N6852	1
5671885	N683	N6852	1
5671891	N710	N6852	1
5671895	N749	N6852	1
5671900	N813	N6852	1
5671902	N843	N6852	1
5671904	N861	N6852	1
5671907	N868	N6852	1
5671909	N890	N6852	1
5671910	N893	N6852	1
5671912	N921	N6852	1
5671914	N928	N6852	1
5671915	N946	N6852	1
5671916	N953	N6852	1
5671917	N1010	N6852	1
5671918	N1014	N6852	1
5671920	N1029	N6852	1
5671921	N1038	N6852	1
5671929	N1157	N6852	1
5671930	N1188	N6852	1
5671933	N1255	N6852	1
5671937	N1274	N6852	1
5671943	N1399	N6852	1
5671946	N1444	N6852	1
5671949	N1477	N6852	1
5671951	N1514	N6852	1
5671952	N1545	N6852	1
5671954	N1550	N6852	1
5671959	N1610	N6852	1
5671961	N1631	N6852	1
5671964	N1674	N6852	1
5671965	N1678	N6852	1
5671969	N1718	N6852	1
5671970	N1770	N6852	1
5671976	N1818	N6852	1
5671979	N1870	N6852	1
5671980	N1890	N6852	1
5671981	N1932	N6852	1
5671984	N1986	N6852	1
5671985	N1991	N6852	1
5671989	N2036	N6852	1
5671995	N2145	N6852	1
5671996	N2163	N6852	1
5671997	N2173	N6852	1
5671998	N2190	N6852	1
5671999	N2193	N6852	1
5672002	N2252	N6852	1
5672008	N2387	N6852	1
5672009	N2424	N6852	1
5672010	N2433	N6852	1
5672014	N2527	N6852	1
5672015	N2531	N6852	1
5672018	N2554	N6852	1
5672021	N2572	N6852	1
5672022	N2578	N6852	1
5672027	N2630	N6852	1
5672031	N2723	N6852	1
5672035	N2876	N6852	1
5672036	N2878	N6852	1
5672038	N2902	N6852	1
5672039	N2907	N6852	1
5672042	N3049	N6852	1
5672044	N3071	N6852	1
5672045	N3136	N6852	1
5672049	N3207	N6852	1
5672050	N3281	N6852	1
5672051	N3289	N6852	1
5672054	N3361	N6852	1
5672056	N3455	N6852	1
5672060	N3531	N6852	1
5672063	N3612	N6852	1
5672068	N3681	N6852	1
5672071	N3757	N6852	1
5672072	N3768	N6852	1
5672074	N3832	N6852	1
5672076	N3851	N6852	1
5672078	N3860	N6852	1
5672080	N3910	N6852	1
5672081	N3913	N6852	1
5672082	N3929	N6852	1
5672083	N3994	N6852	1
5672086	N4049	N6852	1
5672089	N4099	N6852	1
5672091	N4150	N6852	1
5672093	N4209	N6852	1
5672097	N4250	N6852	1
5672105	N4602	N6852	1
5672108	N4673	N6852	1
5672112	N4871	N6852	1
5672116	N4967	N6852	1
5672119	N5097	N6852	1
5672121	N5120	N6852	1
5672127	N5260	N6852	1
5672131	N5369	N6852	1
5672133	N5423	N6852	1
5672135	N5451	N6852	1
5672136	N5553	N6852	1
5672138	N5587	N6852	1
5672140	N5614	N6852	1
5672155	N6354	N6852	1
5672159	N6580	N6852	1
5672160	N6629	N6852	1
5672161	N6654	N6852	1
5672163	N6747	N6852	1
5672172	N6906	N6852	1
5672173	N7015	N6852	1
5672177	N7198	N6852	1
5672179	N7282	N6852	1
5672188	N7681	N6852	1
5672194	N7923	N6852	1
5672199	N8097	N6852	1
5672201	N8171	N6852	1
5672204	N8223	N6852	1
5672218	N8930	N6852	1
5672221	N9020	N6852	1
5672232	N9634	N6852	1
5672242	N10065	N6852	1
5672245	N10168	N6852	1
5672247	N10329	N6852	1
5672248	N10333	N6852	1
5672250	N10542	N6852	1
5672264	N11534	N6852	1
5672271	N11906	N6852	1
5672275	N12230	N6852	1
5672279	N12616	N6852	1
5672282	N13066	N6852	1
5672289	N13439	N6852	1
5672290	N13831	N6852	1
5672307	N16061	N6852	1
5672313	N16785	N6852	1
5672324	N18239	N6852	1
5672331	N20506	N6852	1
5672339	N21965	N6852	1
5672341	N22039	N6852	1
5672343	N23246	N6852	1
5672359	N28452	N6852	1
5672377	N34832	N6852	1
5672397	N55909	N6852	1
5672401	N35	N6852	1
5672405	N221	N6852	1
5672421	N3148	N6852	1
5683589	N213	N6906	1
5683590	N242	N6906	1
5683593	N427	N6906	1
5683594	N433	N6906	1
5683596	N533	N6906	1
5683597	N672	N6906	1
5683599	N770	N6906	1
5683601	N1374	N6906	1
5683602	N1390	N6906	1
5683607	N2548	N6906	1
5683608	N2759	N6906	1
5683621	N7906	N6906	1
5683651	N30	N6906	1
5683652	N34	N6906	1
5683653	N35	N6906	1
5683654	N41	N6906	1
5683655	N43	N6906	1
5683656	N49	N6906	1
5683657	N54	N6906	1
5683659	N59	N6906	1
5683660	N61	N6906	1
5683661	N73	N6906	1
5683663	N80	N6906	1
5683664	N92	N6906	1
5683665	N98	N6906	1
5683666	N105	N6906	1
5683667	N128	N6906	1
5683669	N146	N6906	1
5683670	N156	N6906	1
5683671	N166	N6906	1
5683672	N183	N6906	1
5683673	N243	N6906	1
5683674	N256	N6906	1
5683675	N272	N6906	1
5683676	N273	N6906	1
5683677	N274	N6906	1
5683678	N276	N6906	1
5683679	N314	N6906	1
5683680	N323	N6906	1
5683681	N333	N6906	1
5683682	N350	N6906	1
5683683	N359	N6906	1
5683684	N361	N6906	1
5683685	N379	N6906	1
5683686	N385	N6906	1
5683688	N395	N6906	1
5683689	N423	N6906	1
5683690	N438	N6906	1
5683691	N466	N6906	1
5683692	N469	N6906	1
5683693	N471	N6906	1
5683694	N486	N6906	1
5683695	N513	N6906	1
5683696	N519	N6906	1
5683697	N546	N6906	1
5683698	N547	N6906	1
5683700	N575	N6906	1
5683701	N578	N6906	1
5683702	N594	N6906	1
5683703	N609	N6906	1
5683705	N626	N6906	1
5683706	N634	N6906	1
5683707	N636	N6906	1
5683708	N689	N6906	1
5683709	N715	N6906	1
5683710	N727	N6906	1
5683711	N731	N6906	1
5683713	N776	N6906	1
5683714	N785	N6906	1
5683715	N787	N6906	1
5683716	N827	N6906	1
5683717	N899	N6906	1
5683718	N913	N6906	1
5683719	N919	N6906	1
5683720	N990	N6906	1
5683721	N998	N6906	1
5683723	N1025	N6906	1
5683724	N1053	N6906	1
5683725	N1059	N6906	1
5683727	N1076	N6906	1
5683728	N1077	N6906	1
5683729	N1115	N6906	1
5683730	N1166	N6906	1
5683731	N1193	N6906	1
5683734	N1241	N6906	1
5683735	N1276	N6906	1
5683740	N1340	N6906	1
5683741	N1359	N6906	1
5683742	N1532	N6906	1
5683743	N1634	N6906	1
5683745	N1709	N6906	1
5683748	N1837	N6906	1
5683749	N1844	N6906	1
5683750	N1865	N6906	1
5683752	N1907	N6906	1
5683757	N2015	N6906	1
5683758	N2022	N6906	1
5683762	N2232	N6906	1
5683763	N2276	N6906	1
5683767	N2400	N6906	1
5683770	N2470	N6906	1
5683772	N2526	N6906	1
5683773	N2547	N6906	1
5683774	N2561	N6906	1
5683775	N2590	N6906	1
5683776	N2612	N6906	1
5683780	N2888	N6906	1
5683782	N2924	N6906	1
5683785	N3106	N6906	1
5683789	N3174	N6906	1
5683791	N3411	N6906	1
5683792	N3422	N6906	1
5683793	N3437	N6906	1
5683797	N3627	N6906	1
5683798	N3632	N6906	1
5683803	N3792	N6906	1
5683804	N3836	N6906	1
5683806	N3925	N6906	1
5683811	N4500	N6906	1
5683814	N4590	N6906	1
5683815	N4639	N6906	1
5683817	N4834	N6906	1
5683826	N5163	N6906	1
5683827	N5167	N6906	1
5683828	N5218	N6906	1
5683829	N5445	N6906	1
5683830	N5689	N6906	1
5683832	N5734	N6906	1
5683835	N5946	N6906	1
5683841	N6315	N6906	1
5683844	N6499	N6906	1
5683845	N6610	N6906	1
5683847	N6743	N6906	1
5683848	N6880	N6906	1
5683859	N7818	N6906	1
5683860	N7872	N6906	1
5683861	N7950	N6906	1
5683868	N9695	N6906	1
5683878	N12209	N6906	1
5683888	N17128	N6906	1
5683903	N144	N6906	1
5683904	N176	N6906	1
5683905	N206	N6906	1
5683906	N242	N6906	1
5683909	N879	N6906	1
5683910	N1363	N6906	1
5683920	N11686	N6906	1
5683923	N17395	N6906	1
5683926	N265	N6906	1
5683927	N289	N6906	1
5683930	N470	N6906	1
5683931	N475	N6906	1
5683932	N563	N6906	1
5683934	N735	N6906	1
5683935	N822	N6906	1
5683936	N823	N6906	1
5683937	N1033	N6906	1
5683940	N1347	N6906	1
5683941	N1355	N6906	1
5683947	N3120	N6906	1
5683948	N3300	N6906	1
5683949	N4050	N6906	1
5683952	N5255	N6906	1
5683953	N5405	N6906	1
5683954	N6079	N6906	1
5683955	N6394	N6906	1
5683957	N7052	N6906	1
5683961	N14932	N6906	1
5683968	N30365	N6906	1
5683981	N571	N6906	1
5683984	N55	N6906	1
5683992	N24	N6906	1
5683993	N38	N6906	1
5683994	N64	N6906	1
5683995	N74	N6906	1
5683996	N82	N6906	1
5683997	N122	N6906	1
5684001	N154	N6906	1
5684002	N161	N6906	1
5684003	N165	N6906	1
5684004	N178	N6906	1
5684005	N231	N6906	1
5684008	N277	N6906	1
5684009	N279	N6906	1
5684010	N280	N6906	1
5684011	N281	N6906	1
5684012	N291	N6906	1
5684014	N305	N6906	1
5684015	N313	N6906	1
5684016	N351	N6906	1
5684017	N369	N6906	1
5684018	N371	N6906	1
5684019	N424	N6906	1
5684020	N565	N6906	1
5684021	N587	N6906	1
5684022	N595	N6906	1
5684023	N611	N6906	1
5684024	N642	N6906	1
5684026	N702	N6906	1
5684027	N725	N6906	1
5684028	N801	N6906	1
5684029	N832	N6906	1
5684030	N914	N6906	1
5684031	N925	N6906	1
5684032	N938	N6906	1
5684034	N961	N6906	1
5684035	N967	N6906	1
5684036	N971	N6906	1
5684037	N1018	N6906	1
5684038	N1098	N6906	1
5684040	N1165	N6906	1
5684041	N1178	N6906	1
5684042	N1184	N6906	1
5684045	N1262	N6906	1
5684046	N1272	N6906	1
5684049	N1504	N6906	1
5684050	N1578	N6906	1
5684051	N1606	N6906	1
5684052	N1625	N6906	1
5684053	N1641	N6906	1
5684054	N1646	N6906	1
5684056	N2056	N6906	1
5684060	N2126	N6906	1
5684063	N2255	N6906	1
5684064	N2296	N6906	1
5684065	N2320	N6906	1
5684066	N2342	N6906	1
5684067	N2360	N6906	1
5684069	N2469	N6906	1
5684072	N2509	N6906	1
5684075	N2693	N6906	1
5684077	N2727	N6906	1
5684078	N2752	N6906	1
5684079	N2867	N6906	1
5684080	N2900	N6906	1
5684081	N2920	N6906	1
5684082	N3056	N6906	1
5684084	N3143	N6906	1
5684086	N3294	N6906	1
5684087	N3409	N6906	1
5684089	N3749	N6906	1
5684092	N3955	N6906	1
5684093	N3967	N6906	1
5684094	N3971	N6906	1
5684096	N4181	N6906	1
5684099	N4443	N6906	1
5684100	N4465	N6906	1
5684103	N4667	N6906	1
5684104	N4723	N6906	1
5684107	N4852	N6906	1
5684112	N5178	N6906	1
5684119	N5776	N6906	1
5684121	N6274	N6906	1
5684127	N6541	N6906	1
5684128	N6637	N6906	1
5684134	N7374	N6906	1
5684145	N9385	N6906	1
5684152	N12113	N6906	1
5684178	N106	N6906	1
5684182	N260	N6906	1
5684183	N721	N6906	1
5684192	N30118	N6906	1
5684197	N4	N6906	1
5684198	N53	N6906	1
5684199	N71	N6906	1
5684200	N135	N6906	1
5684203	N172	N6906	1
5684205	N177	N6906	1
5684206	N202	N6906	1
5684207	N217	N6906	1
5684209	N232	N6906	1
5684210	N248	N6906	1
5684212	N275	N6906	1
5684216	N344	N6906	1
5684217	N353	N6906	1
5684218	N384	N6906	1
5684219	N388	N6906	1
5684221	N419	N6906	1
5684224	N454	N6906	1
5684225	N461	N6906	1
5684226	N463	N6906	1
5684227	N517	N6906	1
5684229	N592	N6906	1
5684230	N603	N6906	1
5684231	N604	N6906	1
5684232	N605	N6906	1
5684233	N625	N6906	1
5684235	N651	N6906	1
5684237	N667	N6906	1
5684238	N681	N6906	1
5684240	N713	N6906	1
5684242	N792	N6906	1
5684244	N817	N6906	1
5684245	N836	N6906	1
5684247	N838	N6906	1
5684248	N840	N6906	1
5684250	N889	N6906	1
5684252	N937	N6906	1
5684253	N952	N6906	1
5684254	N962	N6906	1
5684259	N1023	N6906	1
5684260	N1035	N6906	1
5684261	N1055	N6906	1
5684264	N1187	N6906	1
5684265	N1215	N6906	1
5684266	N1222	N6906	1
5684267	N1223	N6906	1
5684270	N1250	N6906	1
5684272	N1271	N6906	1
5684273	N1289	N6906	1
5684275	N1329	N6906	1
5684276	N1343	N6906	1
5684277	N1362	N6906	1
5684278	N1364	N6906	1
5684279	N1367	N6906	1
5684280	N1368	N6906	1
5684282	N1413	N6906	1
5684284	N1460	N6906	1
5684286	N1558	N6906	1
5684287	N1566	N6906	1
5684289	N1655	N6906	1
5684290	N1687	N6906	1
5684291	N1696	N6906	1
5684293	N1712	N6906	1
5684294	N1744	N6906	1
5684296	N1889	N6906	1
5684298	N1978	N6906	1
5684302	N2104	N6906	1
5684304	N2151	N6906	1
5684307	N2189	N6906	1
5684308	N2191	N6906	1
5684311	N2243	N6906	1
5684312	N2245	N6906	1
5684314	N2267	N6906	1
5684316	N2379	N6906	1
5684318	N2497	N6906	1
5684319	N2566	N6906	1
5684320	N2574	N6906	1
5684324	N2726	N6906	1
5684325	N2758	N6906	1
5684327	N2772	N6906	1
5684329	N2811	N6906	1
5684330	N2889	N6906	1
5684331	N2890	N6906	1
5684333	N2915	N6906	1
5684334	N2921	N6906	1
5684335	N2931	N6906	1
5684340	N3082	N6906	1
5684342	N3179	N6906	1
5684345	N3303	N6906	1
5684346	N3358	N6906	1
5684349	N3553	N6906	1
5684351	N3605	N6906	1
5684352	N3608	N6906	1
5684353	N3619	N6906	1
5684354	N3642	N6906	1
5684355	N3701	N6906	1
5684358	N3831	N6906	1
5684359	N3864	N6906	1
5684360	N3963	N6906	1
5684362	N4005	N6906	1
5684366	N4208	N6906	1
5684371	N4340	N6906	1
5684374	N4541	N6906	1
5684378	N4680	N6906	1
5684379	N4688	N6906	1
5684381	N4990	N6906	1
5684384	N5112	N6906	1
5684386	N5198	N6906	1
5684388	N5307	N6906	1
5684389	N5310	N6906	1
5684390	N5316	N6906	1
5684391	N5391	N6906	1
5684393	N5498	N6906	1
5684396	N5927	N6906	1
5684400	N6081	N6906	1
5684403	N6459	N6906	1
5684404	N6481	N6906	1
5684408	N6764	N6906	1
5684410	N7169	N6906	1
5684414	N7347	N6906	1
5684424	N8263	N6906	1
5684427	N8345	N6906	1
5684430	N8915	N6906	1
5684431	N8916	N6906	1
5684440	N10137	N6906	1
5684446	N11158	N6906	1
5684447	N11399	N6906	1
5684453	N12157	N6906	1
5684454	N12222	N6906	1
5684455	N12447	N6906	1
5684460	N13960	N6906	1
5684464	N14904	N6906	1
5684475	N18334	N6906	1
5684479	N19229	N6906	1
5684487	N22207	N6906	1
5684492	N24157	N6906	1
5684509	N223	N6906	1
5684510	N294	N6906	1
5684511	N296	N6906	1
5684513	N443	N6906	1
5684518	N1036	N6906	1
5684519	N1058	N6906	1
5684523	N1243	N6906	1
5684526	N2027	N6906	1
5684528	N2175	N6906	1
5684546	N24721	N6906	1
5684570	N3	N6906	1
5684571	N5	N6906	1
5684572	N23	N6906	1
5684573	N25	N6906	1
5684574	N26	N6906	1
5684575	N31	N6906	1
5684576	N48	N6906	1
5684577	N52	N6906	1
5684578	N68	N6906	1
5684579	N81	N6906	1
5684580	N111	N6906	1
5684582	N150	N6906	1
5684583	N190	N6906	1
5684584	N207	N6906	1
5684585	N209	N6906	1
5684586	N211	N6906	1
5684587	N216	N6906	1
5684588	N222	N6906	1
5684589	N225	N6906	1
5684592	N267	N6906	1
5684593	N285	N6906	1
5684594	N287	N6906	1
5684595	N302	N6906	1
5684597	N346	N6906	1
5684599	N356	N6906	1
5684602	N397	N6906	1
5684604	N412	N6906	1
5684605	N414	N6906	1
5684606	N415	N6906	1
5684607	N430	N6906	1
5684608	N431	N6906	1
5684609	N439	N6906	1
5684610	N442	N6906	1
5684611	N447	N6906	1
5684612	N449	N6906	1
5684614	N490	N6906	1
5684615	N491	N6906	1
5684616	N496	N6906	1
5684617	N500	N6906	1
5684618	N518	N6906	1
5684620	N534	N6906	1
5684621	N544	N6906	1
5684623	N560	N6906	1
5684625	N569	N6906	1
5684626	N572	N6906	1
5684627	N577	N6906	1
5684628	N582	N6906	1
5684629	N589	N6906	1
5684630	N590	N6906	1
5684631	N597	N6906	1
5684633	N628	N6906	1
5684634	N635	N6906	1
5684635	N637	N6906	1
5684636	N652	N6906	1
5684637	N677	N6906	1
5684638	N683	N6906	1
5684639	N687	N6906	1
5684641	N697	N6906	1
5684642	N706	N6906	1
5684643	N709	N6906	1
5684644	N710	N6906	1
5684646	N722	N6906	1
5684648	N749	N6906	1
5684649	N771	N6906	1
5684651	N777	N6906	1
5684652	N778	N6906	1
5684653	N813	N6906	1
5684654	N825	N6906	1
5684655	N843	N6906	1
5684657	N861	N6906	1
5684658	N864	N6906	1
5684659	N865	N6906	1
5684660	N868	N6906	1
5684662	N890	N6906	1
5684663	N893	N6906	1
5684664	N909	N6906	1
5684665	N921	N6906	1
5684667	N928	N6906	1
5684668	N946	N6906	1
5684669	N953	N6906	1
5684670	N1010	N6906	1
5684671	N1014	N6906	1
5684673	N1029	N6906	1
5684674	N1038	N6906	1
5684675	N1070	N6906	1
5684678	N1108	N6906	1
5684679	N1110	N6906	1
5684682	N1157	N6906	1
5684683	N1188	N6906	1
5684686	N1255	N6906	1
5684687	N1260	N6906	1
5684688	N1267	N6906	1
5684689	N1268	N6906	1
5684690	N1274	N6906	1
5684691	N1291	N6906	1
5684693	N1370	N6906	1
5684695	N1391	N6906	1
5684696	N1399	N6906	1
5684698	N1439	N6906	1
5684699	N1444	N6906	1
5684701	N1461	N6906	1
5684702	N1477	N6906	1
5684703	N1494	N6906	1
5684704	N1514	N6906	1
5684705	N1545	N6906	1
5684706	N1547	N6906	1
5684707	N1550	N6906	1
5684709	N1559	N6906	1
5684712	N1610	N6906	1
5684714	N1631	N6906	1
5684715	N1657	N6906	1
5684717	N1674	N6906	1
5684718	N1678	N6906	1
5684720	N1701	N6906	1
5684721	N1714	N6906	1
5684722	N1718	N6906	1
5684723	N1770	N6906	1
5684724	N1772	N6906	1
5684726	N1786	N6906	1
5684727	N1793	N6906	1
5684728	N1815	N6906	1
5684729	N1818	N6906	1
5684732	N1870	N6906	1
5684733	N1890	N6906	1
5684734	N1932	N6906	1
5684735	N1942	N6906	1
5684736	N1943	N6906	1
5684737	N1986	N6906	1
5684738	N1991	N6906	1
5684739	N2004	N6906	1
5684742	N2036	N6906	1
5684744	N2080	N6906	1
5684745	N2084	N6906	1
5684746	N2089	N6906	1
5684748	N2145	N6906	1
5684749	N2163	N6906	1
5684750	N2173	N6906	1
5684751	N2190	N6906	1
5684752	N2193	N6906	1
5684754	N2227	N6906	1
5684755	N2252	N6906	1
5684756	N2299	N6906	1
5684758	N2311	N6906	1
5684761	N2387	N6906	1
5684762	N2424	N6906	1
5684763	N2433	N6906	1
5684766	N2521	N6906	1
5684767	N2527	N6906	1
5684768	N2531	N6906	1
5684770	N2545	N6906	1
5684771	N2554	N6906	1
5684772	N2564	N6906	1
5684773	N2567	N6906	1
5684774	N2572	N6906	1
5684775	N2578	N6906	1
5684780	N2630	N6906	1
5684781	N2631	N6906	1
5684782	N2632	N6906	1
5684784	N2723	N6906	1
5684786	N2859	N6906	1
5684787	N2873	N6906	1
5684788	N2876	N6906	1
5684789	N2878	N6906	1
5684790	N2883	N6906	1
5684791	N2902	N6906	1
5684792	N2907	N6906	1
5684793	N2987	N6906	1
5684795	N3049	N6906	1
5684796	N3065	N6906	1
5684797	N3071	N6906	1
5684798	N3136	N6906	1
5684801	N3177	N6906	1
5684802	N3207	N6906	1
5684803	N3281	N6906	1
5684804	N3289	N6906	1
5684806	N3334	N6906	1
5684807	N3361	N6906	1
5684809	N3455	N6906	1
5684810	N3470	N6906	1
5684811	N3500	N6906	1
5684813	N3531	N6906	1
5684815	N3550	N6906	1
5684816	N3612	N6906	1
5684817	N3616	N6906	1
5684821	N3681	N6906	1
5684823	N3703	N6906	1
5684824	N3757	N6906	1
5684825	N3768	N6906	1
5684826	N3811	N6906	1
5684827	N3832	N6906	1
5684829	N3851	N6906	1
5684831	N3860	N6906	1
5684832	N3881	N6906	1
5684833	N3910	N6906	1
5684834	N3913	N6906	1
5684835	N3929	N6906	1
5684836	N3994	N6906	1
5684838	N4031	N6906	1
5684839	N4049	N6906	1
5684842	N4099	N6906	1
5684843	N4144	N6906	1
5684844	N4150	N6906	1
5684846	N4209	N6906	1
5684847	N4227	N6906	1
5684850	N4250	N6906	1
5684851	N4285	N6906	1
5684852	N4335	N6906	1
5684853	N4354	N6906	1
5684858	N4602	N6906	1
5684860	N4650	N6906	1
5684861	N4673	N6906	1
5684862	N4794	N6906	1
5684863	N4849	N6906	1
5684865	N4871	N6906	1
5684869	N4967	N6906	1
5684871	N5038	N6906	1
5684872	N5097	N6906	1
5684874	N5120	N6906	1
5684880	N5260	N6906	1
5684881	N5270	N6906	1
5684883	N5318	N6906	1
5684884	N5369	N6906	1
5684886	N5423	N6906	1
5684888	N5451	N6906	1
5684889	N5553	N6906	1
5684891	N5587	N6906	1
5684893	N5614	N6906	1
5684895	N5708	N6906	1
5684900	N6033	N6906	1
5684903	N6158	N6906	1
5684908	N6354	N6906	1
5684909	N6373	N6906	1
5684910	N6544	N6906	1
5684911	N6560	N6906	1
5684912	N6580	N6906	1
5684913	N6629	N6906	1
5684914	N6654	N6906	1
5684916	N6747	N6906	1
5684919	N6787	N6906	1
5684922	N6852	N6906	1
5684926	N7015	N6906	1
5684930	N7198	N6906	1
5684932	N7282	N6906	1
5684940	N7654	N6906	1
5684941	N7681	N6906	1
5684947	N7923	N6906	1
5684949	N8004	N6906	1
5684952	N8097	N6906	1
5684953	N8100	N6906	1
5684954	N8171	N6906	1
5684956	N8220	N6906	1
5684957	N8223	N6906	1
5684962	N8603	N6906	1
5684963	N8666	N6906	1
5684966	N8766	N6906	1
5684971	N8930	N6906	1
5684972	N8942	N6906	1
5684974	N9020	N6906	1
5684978	N9251	N6906	1
5684982	N9491	N6906	1
5684983	N9589	N6906	1
5684985	N9634	N6906	1
5684994	N9958	N6906	1
5684995	N10065	N6906	1
5684998	N10168	N6906	1
5685000	N10329	N6906	1
5685001	N10333	N6906	1
5685003	N10542	N6906	1
5685004	N10625	N6906	1
5685017	N11534	N6906	1
5685020	N11733	N6906	1
5685024	N11906	N6906	1
5685028	N12230	N6906	1
5685032	N12616	N6906	1
5685035	N13066	N6906	1
5685042	N13439	N6906	1
5685043	N13831	N6906	1
5685047	N14292	N6906	1
5685049	N14415	N6906	1
5685050	N14489	N6906	1
5685060	N16061	N6906	1
5685066	N16785	N6906	1
5685070	N16935	N6906	1
5685077	N18239	N6906	1
5685079	N18653	N6906	1
5685084	N20506	N6906	1
5685092	N21965	N6906	1
5685094	N22039	N6906	1
5685096	N23246	N6906	1
5685108	N26792	N6906	1
5685112	N28452	N6906	1
5685117	N30165	N6906	1
5685123	N31903	N6906	1
5685130	N34832	N6906	1
5685150	N55909	N6906	1
5685153	N19	N6906	1
5685154	N35	N6906	1
5685155	N68	N6906	1
5685156	N143	N6906	1
5685157	N209	N6906	1
5685158	N221	N6906	1
5685161	N306	N6906	1
5685162	N357	N6906	1
5685164	N439	N6906	1
5685166	N511	N6906	1
5685167	N603	N6906	1
5685168	N702	N6906	1
5685173	N3115	N6906	1
5685174	N3148	N6906	1
5685175	N3326	N6906	1
5685177	N3649	N6906	1
5685180	N3884	N6906	1
5685181	N4163	N6906	1
5685183	N6345	N6906	1
5685242	N11578	N6906	1
5685272	N2139	N6906	1
5685278	N4127	N6906	1
5685279	N4133	N6906	1
5685305	N290	N6906	1
5685306	N1392	N6906	1
5685308	N1596	N6906	1
5685310	N1783	N6906	1
5685334	N4537	N6906	1
5685387	N2558	N6906	1
5685398	N5157	N6906	1
5685399	N5921	N6906	1
5685407	N8327	N6906	1
5685465	N78	N6906	1
5685477	N4366	N6906	1
5685496	N13	N6906	1
5685498	N60	N6906	1
5685500	N79	N6906	1
5685502	N96	N6906	1
5685506	N193	N6906	1
5685507	N227	N6906	1
5685512	N334	N6906	1
5685514	N362	N6906	1
5685516	N406	N6906	1
5685518	N429	N6906	1
5685523	N532	N6906	1
5685526	N599	N6906	1
5685527	N649	N6906	1
5685528	N656	N6906	1
5685529	N668	N6906	1
5685530	N676	N6906	1
5685534	N757	N6906	1
5685536	N982	N6906	1
5685537	N1008	N6906	1
5685538	N1027	N6906	1
5685547	N1218	N6906	1
5685551	N1298	N6906	1
5685553	N1312	N6906	1
5685557	N1476	N6906	1
5685561	N1677	N6906	1
5685565	N1886	N6906	1
5685578	N2512	N6906	1
5685580	N2537	N6906	1
5685581	N2592	N6906	1
5685586	N2710	N6906	1
5685593	N3063	N6906	1
5685612	N3869	N6906	1
5685613	N3870	N6906	1
5685617	N4265	N6906	1
5685619	N4627	N6906	1
5685623	N4976	N6906	1
5685627	N5342	N6906	1
5685634	N6176	N6906	1
5685641	N6600	N6906	1
5685642	N6701	N6906	1
5685646	N7252	N6906	1
5685719	N257	N6906	1
5685728	N1214	N6906	1
5685733	N33	N6906	1
5685734	N46	N6906	1
5685735	N121	N6906	1
5685737	N139	N6906	1
5685742	N251	N6906	1
5685743	N255	N6906	1
5685747	N310	N6906	1
5685750	N366	N6906	1
5685753	N426	N6906	1
5685757	N464	N6906	1
5685759	N499	N6906	1
5685766	N542	N6906	1
5685772	N647	N6906	1
5685778	N703	N6906	1
5685781	N781	N6906	1
5685784	N835	N6906	1
5685785	N854	N6906	1
5685790	N894	N6906	1
5685794	N955	N6906	1
5685801	N1006	N6906	1
5685813	N1164	N6906	1
5685822	N1254	N6906	1
5685825	N1275	N6906	1
5685826	N1305	N6906	1
5685830	N1396	N6906	1
5685833	N1411	N6906	1
5685835	N1427	N6906	1
5685848	N1563	N6906	1
5685852	N1664	N6906	1
5685855	N1693	N6906	1
5685858	N1737	N6906	1
5685859	N1741	N6906	1
5685860	N1755	N6906	1
5685862	N1810	N6906	1
5685867	N1899	N6906	1
5685868	N1900	N6906	1
5685871	N1924	N6906	1
5685877	N2062	N6906	1
5685883	N2177	N6906	1
5685884	N2200	N6906	1
5685894	N2408	N6906	1
5685900	N2634	N6906	1
5685901	N2638	N6906	1
5685910	N2765	N6906	1
5685913	N2851	N6906	1
5685917	N3009	N6906	1
5685925	N3193	N6906	1
5685929	N3291	N6906	1
5685930	N3309	N6906	1
5685932	N3316	N6906	1
5685938	N3439	N6906	1
5685940	N3480	N6906	1
5685946	N3535	N6906	1
5685956	N3878	N6906	1
5685964	N4120	N6906	1
5685969	N4324	N6906	1
5685975	N4550	N6906	1
5685979	N4659	N6906	1
5685980	N4685	N6906	1
5685985	N4924	N6906	1
5685995	N5109	N6906	1
5685998	N5182	N6906	1
5686001	N5297	N6906	1
5686004	N5350	N6906	1
5686012	N5520	N6906	1
5686013	N5539	N6906	1
5686021	N5716	N6906	1
5686026	N5955	N6906	1
5686042	N6682	N6906	1
5686043	N6703	N6906	1
5686044	N6732	N6906	1
5686047	N6786	N6906	1
5686050	N6848	N6906	1
5686055	N6917	N6906	1
5686068	N7498	N6906	1
5686072	N7711	N6906	1
5686075	N7780	N6906	1
5686076	N7895	N6906	1
5686077	N7924	N6906	1
5686080	N7968	N6906	1
5686095	N8756	N6906	1
5686108	N9530	N6906	1
5686112	N9652	N6906	1
5686140	N11133	N6906	1
5686157	N12273	N6906	1
5686167	N13114	N6906	1
5686174	N13359	N6906	1
5686196	N15156	N6906	1
5686216	N17733	N6906	1
5686253	N21282	N6906	1
5686258	N22006	N6906	1
5686264	N23101	N6906	1
5686310	N38052	N6906	1
5686333	N57160	N6906	1
5686340	N80	N6906	1
5686345	N280	N6906	1
5686372	N1156	N6906	1
5686429	N7418	N6906	1
5686436	N9958	N6906	1
5686478	N116565	N6906	1
5687840	N213	N7015	1
5687841	N242	N7015	1
5687844	N427	N7015	1
5687845	N433	N7015	1
5687847	N533	N7015	1
5687848	N672	N7015	1
5687850	N770	N7015	1
5687852	N1374	N7015	1
5687853	N1390	N7015	1
5687858	N2548	N7015	1
5687860	N2817	N7015	1
5687872	N7906	N7015	1
5687902	N30	N7015	1
5687903	N34	N7015	1
5687904	N35	N7015	1
5687905	N41	N7015	1
5687906	N43	N7015	1
5687907	N49	N7015	1
5687908	N54	N7015	1
5687910	N59	N7015	1
5687911	N61	N7015	1
5687912	N73	N7015	1
5687913	N75	N7015	1
5687914	N80	N7015	1
5687915	N92	N7015	1
5687916	N98	N7015	1
5687917	N105	N7015	1
5687918	N128	N7015	1
5687920	N146	N7015	1
5687921	N156	N7015	1
5687922	N166	N7015	1
5687923	N183	N7015	1
5687924	N243	N7015	1
5687925	N256	N7015	1
5687926	N272	N7015	1
5687927	N273	N7015	1
5687928	N274	N7015	1
5687929	N276	N7015	1
5687930	N314	N7015	1
5687931	N323	N7015	1
5687932	N333	N7015	1
5687933	N350	N7015	1
5687934	N359	N7015	1
5687935	N361	N7015	1
5687936	N379	N7015	1
5687937	N385	N7015	1
5687939	N395	N7015	1
5687940	N423	N7015	1
5687942	N466	N7015	1
5687943	N469	N7015	1
5687944	N471	N7015	1
5687945	N486	N7015	1
5687946	N513	N7015	1
5687947	N519	N7015	1
5687948	N546	N7015	1
5687949	N547	N7015	1
5687951	N575	N7015	1
5687952	N578	N7015	1
5687953	N594	N7015	1
5687954	N609	N7015	1
5687956	N626	N7015	1
5687957	N634	N7015	1
5687958	N636	N7015	1
5687959	N689	N7015	1
5687960	N715	N7015	1
5687961	N727	N7015	1
5687964	N776	N7015	1
5687965	N785	N7015	1
5687967	N827	N7015	1
5687968	N899	N7015	1
5687969	N913	N7015	1
5687970	N919	N7015	1
5687972	N998	N7015	1
5687973	N1016	N7015	1
5687974	N1025	N7015	1
5687975	N1053	N7015	1
5687976	N1059	N7015	1
5687978	N1076	N7015	1
5687979	N1077	N7015	1
5687980	N1115	N7015	1
5687981	N1166	N7015	1
5687982	N1193	N7015	1
5687984	N1206	N7015	1
5687985	N1241	N7015	1
5687990	N1317	N7015	1
5687991	N1340	N7015	1
5687992	N1359	N7015	1
5687993	N1532	N7015	1
5687994	N1634	N7015	1
5687996	N1709	N7015	1
5687998	N1756	N7015	1
5687999	N1837	N7015	1
5688000	N1844	N7015	1
5688001	N1865	N7015	1
5688003	N1907	N7015	1
5688004	N1930	N7015	1
5688007	N2006	N7015	1
5688008	N2015	N7015	1
5688013	N2232	N7015	1
5688014	N2276	N7015	1
5688016	N2313	N7015	1
5688021	N2470	N7015	1
5688022	N2489	N7015	1
5688024	N2547	N7015	1
5688026	N2590	N7015	1
5688031	N2888	N7015	1
5688033	N2924	N7015	1
5688036	N3106	N7015	1
5688040	N3174	N7015	1
5688041	N3202	N7015	1
5688042	N3411	N7015	1
5688044	N3437	N7015	1
5688046	N3484	N7015	1
5688048	N3627	N7015	1
5688055	N3836	N7015	1
5688060	N4022	N7015	1
5688065	N4590	N7015	1
5688066	N4639	N7015	1
5688068	N4834	N7015	1
5688078	N5167	N7015	1
5688079	N5218	N7015	1
5688081	N5689	N7015	1
5688083	N5734	N7015	1
5688084	N5809	N7015	1
5688086	N5946	N7015	1
5688095	N6499	N7015	1
5688096	N6610	N7015	1
5688098	N6743	N7015	1
5688099	N6880	N7015	1
5688103	N7283	N7015	1
5688108	N7638	N7015	1
5688109	N7775	N7015	1
5688110	N7818	N7015	1
5688111	N7872	N7015	1
5688112	N7950	N7015	1
5688120	N9847	N7015	1
5688129	N12209	N7015	1
5688139	N17128	N7015	1
5688140	N17654	N7015	1
5688155	N176	N7015	1
5688156	N206	N7015	1
5688157	N242	N7015	1
5688160	N879	N7015	1
5688161	N1363	N7015	1
5688174	N17395	N7015	1
5688177	N265	N7015	1
5688178	N289	N7015	1
5688181	N470	N7015	1
5688183	N563	N7015	1
5688185	N735	N7015	1
5688186	N822	N7015	1
5688187	N823	N7015	1
5688188	N1033	N7015	1
5688192	N1355	N7015	1
5688193	N1404	N7015	1
5688198	N3120	N7015	1
5688199	N3300	N7015	1
5688200	N4050	N7015	1
5688203	N5255	N7015	1
5688205	N6079	N7015	1
5688206	N6394	N7015	1
5688208	N7052	N7015	1
5688212	N14932	N7015	1
5688219	N30365	N7015	1
5688232	N571	N7015	1
5688243	N24	N7015	1
5688244	N38	N7015	1
5688245	N64	N7015	1
5688246	N74	N7015	1
5688247	N82	N7015	1
5688248	N122	N7015	1
5688252	N154	N7015	1
5688253	N161	N7015	1
5688254	N165	N7015	1
5688255	N178	N7015	1
5688256	N231	N7015	1
5688259	N277	N7015	1
5688260	N279	N7015	1
5688261	N280	N7015	1
5688262	N281	N7015	1
5688263	N291	N7015	1
5688265	N305	N7015	1
5688266	N313	N7015	1
5688267	N351	N7015	1
5688268	N369	N7015	1
5688269	N371	N7015	1
5688270	N424	N7015	1
5688271	N565	N7015	1
5688272	N587	N7015	1
5688274	N611	N7015	1
5688275	N642	N7015	1
5688277	N702	N7015	1
5688278	N725	N7015	1
5688279	N801	N7015	1
5688280	N832	N7015	1
5688283	N938	N7015	1
5688285	N961	N7015	1
5688286	N967	N7015	1
5688287	N971	N7015	1
5688289	N1098	N7015	1
5688292	N1178	N7015	1
5688293	N1184	N7015	1
5688296	N1262	N7015	1
5688297	N1272	N7015	1
5688300	N1504	N7015	1
5688301	N1578	N7015	1
5688303	N1625	N7015	1
5688304	N1641	N7015	1
5688305	N1646	N7015	1
5688307	N2056	N7015	1
5688308	N2064	N7015	1
5688315	N2296	N7015	1
5688317	N2342	N7015	1
5688318	N2360	N7015	1
5688319	N2465	N7015	1
5688320	N2469	N7015	1
5688326	N2693	N7015	1
5688328	N2727	N7015	1
5688330	N2867	N7015	1
5688331	N2900	N7015	1
5688333	N3056	N7015	1
5688335	N3143	N7015	1
5688337	N3294	N7015	1
5688338	N3409	N7015	1
5688340	N3749	N7015	1
5688343	N3955	N7015	1
5688344	N3967	N7015	1
5688347	N4181	N7015	1
5688350	N4443	N7015	1
5688351	N4465	N7015	1
5688354	N4667	N7015	1
5688355	N4723	N7015	1
5688360	N4984	N7015	1
5688379	N6637	N7015	1
5688380	N6818	N7015	1
5688403	N12113	N7015	1
5688429	N106	N7015	1
5688433	N260	N7015	1
5688443	N30118	N7015	1
5688448	N4	N7015	1
5688449	N53	N7015	1
5688451	N135	N7015	1
5688455	N175	N7015	1
5688456	N177	N7015	1
5688457	N202	N7015	1
5688460	N232	N7015	1
5688461	N248	N7015	1
5688463	N275	N7015	1
5688464	N286	N7015	1
5688467	N344	N7015	1
5688468	N353	N7015	1
5688469	N384	N7015	1
5688470	N388	N7015	1
5688472	N419	N7015	1
5688475	N454	N7015	1
5688476	N461	N7015	1
5688479	N541	N7015	1
5688480	N592	N7015	1
5688481	N603	N7015	1
5688483	N605	N7015	1
5688484	N625	N7015	1
5688486	N651	N7015	1
5688488	N667	N7015	1
5688491	N713	N7015	1
5688493	N792	N7015	1
5688495	N817	N7015	1
5688496	N836	N7015	1
5688498	N838	N7015	1
5688499	N840	N7015	1
5688501	N889	N7015	1
5688504	N952	N7015	1
5688509	N1002	N7015	1
5688510	N1023	N7015	1
5688512	N1055	N7015	1
5688515	N1187	N7015	1
5688516	N1215	N7015	1
5688517	N1222	N7015	1
5688518	N1223	N7015	1
5688523	N1271	N7015	1
5688524	N1289	N7015	1
5688526	N1329	N7015	1
5688528	N1362	N7015	1
5688530	N1367	N7015	1
5688531	N1368	N7015	1
5688533	N1413	N7015	1
5688535	N1460	N7015	1
5688537	N1558	N7015	1
5688538	N1566	N7015	1
5688541	N1687	N7015	1
5688542	N1696	N7015	1
5688544	N1712	N7015	1
5688547	N1889	N7015	1
5688549	N1978	N7015	1
5688552	N2101	N7015	1
5688553	N2104	N7015	1
5688555	N2151	N7015	1
5688558	N2189	N7015	1
5688559	N2191	N7015	1
5688561	N2209	N7015	1
5688562	N2243	N7015	1
5688565	N2267	N7015	1
5688567	N2379	N7015	1
5688568	N2456	N7015	1
5688569	N2497	N7015	1
5688570	N2566	N7015	1
5688571	N2574	N7015	1
5688578	N2772	N7015	1
5688581	N2889	N7015	1
5688582	N2890	N7015	1
5688584	N2915	N7015	1
5688585	N2921	N7015	1
5688586	N2931	N7015	1
5688591	N3082	N7015	1
5688593	N3179	N7015	1
5688597	N3358	N7015	1
5688600	N3553	N7015	1
5688602	N3605	N7015	1
5688603	N3608	N7015	1
5688605	N3642	N7015	1
5688606	N3701	N7015	1
5688609	N3831	N7015	1
5688611	N3963	N7015	1
5688613	N4005	N7015	1
5688617	N4208	N7015	1
5688622	N4340	N7015	1
5688625	N4541	N7015	1
5688629	N4680	N7015	1
5688630	N4688	N7015	1
5688635	N5112	N7015	1
5688636	N5187	N7015	1
5688639	N5307	N7015	1
5688640	N5310	N7015	1
5688641	N5316	N7015	1
5688644	N5498	N7015	1
5688647	N5927	N7015	1
5688648	N5936	N7015	1
5688654	N6459	N7015	1
5688655	N6481	N7015	1
5688659	N6764	N7015	1
5688661	N7169	N7015	1
5688664	N7324	N7015	1
5688673	N8042	N7015	1
5688674	N8197	N7015	1
5688678	N8345	N7015	1
5688681	N8915	N7015	1
5688682	N8916	N7015	1
5688691	N10137	N7015	1
5688697	N11158	N7015	1
5688698	N11399	N7015	1
5688700	N11675	N7015	1
5688706	N12447	N7015	1
5688711	N13960	N7015	1
5688715	N14904	N7015	1
5688726	N18334	N7015	1
5688730	N19229	N7015	1
5688743	N24157	N7015	1
5688762	N296	N7015	1
5688764	N443	N7015	1
5688770	N1058	N7015	1
5688773	N1171	N7015	1
5688797	N24721	N7015	1
5688816	N91	N7015	1
5688821	N3	N7015	1
5688822	N5	N7015	1
5688823	N23	N7015	1
5688824	N25	N7015	1
5688825	N26	N7015	1
5688826	N31	N7015	1
5688827	N48	N7015	1
5688829	N68	N7015	1
5688831	N111	N7015	1
5688833	N150	N7015	1
5688834	N190	N7015	1
5688835	N207	N7015	1
5688836	N209	N7015	1
5688837	N211	N7015	1
5688838	N216	N7015	1
5688839	N222	N7015	1
5688840	N225	N7015	1
5688841	N235	N7015	1
5688843	N267	N7015	1
5688845	N287	N7015	1
5688846	N302	N7015	1
5688848	N346	N7015	1
5688850	N356	N7015	1
5688853	N397	N7015	1
5688855	N412	N7015	1
5688856	N414	N7015	1
5688858	N430	N7015	1
5688859	N431	N7015	1
5688860	N439	N7015	1
5688862	N447	N7015	1
5688863	N449	N7015	1
5688866	N491	N7015	1
5688869	N518	N7015	1
5688872	N544	N7015	1
5688873	N553	N7015	1
5688874	N560	N7015	1
5688876	N569	N7015	1
5688877	N572	N7015	1
5688878	N577	N7015	1
5688879	N582	N7015	1
5688880	N589	N7015	1
5688882	N597	N7015	1
5688884	N628	N7015	1
5688886	N637	N7015	1
5688887	N652	N7015	1
5688888	N677	N7015	1
5688889	N683	N7015	1
5688892	N697	N7015	1
5688893	N706	N7015	1
5688894	N709	N7015	1
5688895	N710	N7015	1
5688897	N722	N7015	1
5688899	N749	N7015	1
5688904	N813	N7015	1
5688906	N843	N7015	1
5688907	N853	N7015	1
5688908	N861	N7015	1
5688910	N865	N7015	1
5688911	N868	N7015	1
5688913	N890	N7015	1
5688914	N893	N7015	1
5688915	N909	N7015	1
5688916	N921	N7015	1
5688918	N928	N7015	1
5688919	N946	N7015	1
5688920	N953	N7015	1
5688921	N1010	N7015	1
5688922	N1014	N7015	1
5688923	N1021	N7015	1
5688924	N1029	N7015	1
5688925	N1038	N7015	1
5688926	N1070	N7015	1
5688927	N1085	N7015	1
5688929	N1108	N7015	1
5688933	N1157	N7015	1
5688934	N1188	N7015	1
5688937	N1255	N7015	1
5688938	N1260	N7015	1
5688941	N1274	N7015	1
5688947	N1399	N7015	1
5688949	N1439	N7015	1
5688950	N1444	N7015	1
5688953	N1477	N7015	1
5688955	N1514	N7015	1
5688956	N1545	N7015	1
5688958	N1550	N7015	1
5688962	N1570	N7015	1
5688963	N1610	N7015	1
5688965	N1631	N7015	1
5688968	N1674	N7015	1
5688969	N1678	N7015	1
5688972	N1714	N7015	1
5688973	N1718	N7015	1
5688974	N1770	N7015	1
5688976	N1774	N7015	1
5688978	N1793	N7015	1
5688979	N1815	N7015	1
5688980	N1818	N7015	1
5688982	N1864	N7015	1
5688983	N1870	N7015	1
5688984	N1890	N7015	1
5688985	N1932	N7015	1
5688987	N1943	N7015	1
5688988	N1986	N7015	1
5688989	N1991	N7015	1
5688993	N2036	N7015	1
5688994	N2043	N7015	1
5688995	N2080	N7015	1
5688996	N2084	N7015	1
5688999	N2145	N7015	1
5689000	N2163	N7015	1
5689001	N2173	N7015	1
5689002	N2190	N7015	1
5689003	N2193	N7015	1
5689005	N2227	N7015	1
5689006	N2252	N7015	1
5689007	N2299	N7015	1
5689008	N2302	N7015	1
5689009	N2311	N7015	1
5689010	N2363	N7015	1
5689012	N2387	N7015	1
5689013	N2424	N7015	1
5689014	N2433	N7015	1
5689017	N2521	N7015	1
5689018	N2527	N7015	1
5689019	N2531	N7015	1
5689021	N2545	N7015	1
5689022	N2554	N7015	1
5689025	N2572	N7015	1
5689026	N2578	N7015	1
5689031	N2630	N7015	1
5689032	N2631	N7015	1
5689035	N2723	N7015	1
5689037	N2859	N7015	1
5689038	N2873	N7015	1
5689039	N2876	N7015	1
5689040	N2878	N7015	1
5689042	N2902	N7015	1
5689043	N2907	N7015	1
5689046	N3049	N7015	1
5689047	N3065	N7015	1
5689048	N3071	N7015	1
5689049	N3136	N7015	1
5689053	N3207	N7015	1
5689054	N3281	N7015	1
5689055	N3289	N7015	1
5689058	N3361	N7015	1
5689060	N3455	N7015	1
5689062	N3500	N7015	1
5689064	N3531	N7015	1
5689067	N3612	N7015	1
5689072	N3681	N7015	1
5689075	N3757	N7015	1
5689076	N3768	N7015	1
5689078	N3832	N7015	1
5689080	N3851	N7015	1
5689082	N3860	N7015	1
5689083	N3881	N7015	1
5689084	N3910	N7015	1
5689085	N3913	N7015	1
5689086	N3929	N7015	1
5689087	N3994	N7015	1
5689090	N4049	N7015	1
5689093	N4099	N7015	1
5689094	N4144	N7015	1
5689095	N4150	N7015	1
5689097	N4209	N7015	1
5689101	N4250	N7015	1
5689109	N4602	N7015	1
5689111	N4650	N7015	1
5689112	N4673	N7015	1
5689114	N4849	N7015	1
5689116	N4871	N7015	1
5689120	N4967	N7015	1
5689123	N5097	N7015	1
5689125	N5120	N7015	1
5689131	N5260	N7015	1
5689135	N5369	N7015	1
5689137	N5423	N7015	1
5689139	N5451	N7015	1
5689140	N5553	N7015	1
5689142	N5587	N7015	1
5689144	N5614	N7015	1
5689146	N5708	N7015	1
5689149	N5931	N7015	1
5689159	N6354	N7015	1
5689163	N6580	N7015	1
5689164	N6629	N7015	1
5689165	N6654	N7015	1
5689167	N6747	N7015	1
5689168	N6773	N7015	1
5689173	N6852	N7015	1
5689176	N6906	N7015	1
5689178	N7066	N7015	1
5689181	N7198	N7015	1
5689183	N7282	N7015	1
5689192	N7681	N7015	1
5689198	N7923	N7015	1
5689203	N8097	N7015	1
5689204	N8100	N7015	1
5689205	N8171	N7015	1
5689206	N8199	N7015	1
5689208	N8223	N7015	1
5689219	N8840	N7015	1
5689222	N8930	N7015	1
5689225	N9020	N7015	1
5689234	N9589	N7015	1
5689236	N9634	N7015	1
5689246	N10065	N7015	1
5689247	N10078	N7015	1
5689249	N10168	N7015	1
5689251	N10329	N7015	1
5689252	N10333	N7015	1
5689253	N10456	N7015	1
5689254	N10542	N7015	1
5689268	N11534	N7015	1
5689270	N11730	N7015	1
5689275	N11906	N7015	1
5689279	N12230	N7015	1
5689280	N12348	N7015	1
5689283	N12616	N7015	1
5689286	N13066	N7015	1
5689293	N13439	N7015	1
5689294	N13831	N7015	1
5689311	N16061	N7015	1
5689312	N16327	N7015	1
5689317	N16785	N7015	1
5689328	N18239	N7015	1
5689335	N20506	N7015	1
5689343	N21965	N7015	1
5689345	N22039	N7015	1
5689347	N23246	N7015	1
5689363	N28452	N7015	1
5689381	N34832	N7015	1
5689390	N41774	N7015	1
5689401	N55909	N7015	1
5689404	N19	N7015	1
5689405	N35	N7015	1
5689406	N68	N7015	1
5689409	N221	N7015	1
5689410	N236	N7015	1
5689412	N306	N7015	1
5689413	N357	N7015	1
5689416	N464	N7015	1
5689425	N3148	N7015	1
5689426	N3326	N7015	1
5689530	N4133	N7015	1
5689629	N441	N7015	1
5689639	N2906	N7015	1
5689648	N4487	N7015	1
5689668	N11523	N7015	1
5689732	N5570	N7015	1
5689746	N6	N7015	1
5689747	N13	N7015	1
5689749	N60	N7015	1
5689751	N79	N7015	1
5689753	N96	N7015	1
5689756	N148	N7015	1
5689757	N193	N7015	1
5689758	N227	N7015	1
5689759	N230	N7015	1
5689763	N334	N7015	1
5689765	N362	N7015	1
5689767	N406	N7015	1
5689769	N429	N7015	1
5689774	N532	N7015	1
5689777	N599	N7015	1
5689778	N649	N7015	1
5689779	N656	N7015	1
5689780	N668	N7015	1
5689781	N676	N7015	1
5689785	N757	N7015	1
5689786	N800	N7015	1
5689787	N982	N7015	1
5689788	N1008	N7015	1
5689789	N1027	N7015	1
5689798	N1218	N7015	1
5689799	N1253	N7015	1
5689802	N1298	N7015	1
5689804	N1312	N7015	1
5689808	N1476	N7015	1
5689809	N1481	N7015	1
5689812	N1677	N7015	1
5689816	N1886	N7015	1
5689817	N1937	N7015	1
5689822	N2197	N7015	1
5689824	N2242	N7015	1
5689828	N2494	N7015	1
5689829	N2512	N7015	1
5689830	N2528	N7015	1
5689831	N2537	N7015	1
5689832	N2592	N7015	1
5689836	N2702	N7015	1
5689837	N2710	N7015	1
5689844	N3063	N7015	1
5689847	N3231	N7015	1
5689848	N3260	N7015	1
5689851	N3376	N7015	1
5689861	N3861	N7015	1
5689863	N3869	N7015	1
5689864	N3870	N7015	1
5689866	N3891	N7015	1
5689868	N4265	N7015	1
5689870	N4627	N7015	1
5689871	N4706	N7015	1
5689874	N4976	N7015	1
5689878	N5342	N7015	1
5689879	N5414	N7015	1
5689885	N6176	N7015	1
5689887	N6199	N7015	1
5689892	N6600	N7015	1
5689893	N6701	N7015	1
5689894	N6761	N7015	1
5689897	N7252	N7015	1
5689906	N10318	N7015	1
5689923	N17241	N7015	1
5692091	N213	N7066	1
5692092	N242	N7066	1
5692095	N427	N7066	1
5692096	N433	N7066	1
5692098	N533	N7066	1
5692099	N672	N7066	1
5692103	N1374	N7066	1
5692104	N1390	N7066	1
5692111	N2817	N7066	1
5692153	N30	N7066	1
5692154	N34	N7066	1
5692155	N35	N7066	1
5692156	N41	N7066	1
5692157	N43	N7066	1
5692158	N49	N7066	1
5692159	N54	N7066	1
5692162	N61	N7066	1
5692163	N73	N7066	1
5692164	N75	N7066	1
5692165	N80	N7066	1
5692166	N92	N7066	1
5692167	N98	N7066	1
5692168	N105	N7066	1
5692169	N128	N7066	1
5692171	N146	N7066	1
5692172	N156	N7066	1
5692173	N166	N7066	1
5692174	N183	N7066	1
5692175	N243	N7066	1
5692176	N256	N7066	1
5692177	N272	N7066	1
5692178	N273	N7066	1
5692180	N276	N7066	1
5692181	N314	N7066	1
5692182	N323	N7066	1
5692183	N333	N7066	1
5692184	N350	N7066	1
5692186	N361	N7066	1
5692187	N379	N7066	1
5692188	N385	N7066	1
5692190	N395	N7066	1
5692191	N423	N7066	1
5692193	N466	N7066	1
5692194	N469	N7066	1
5692195	N471	N7066	1
5692197	N513	N7066	1
5692198	N519	N7066	1
5692202	N575	N7066	1
5692203	N578	N7066	1
5692204	N594	N7066	1
5692205	N609	N7066	1
5692207	N626	N7066	1
5692208	N634	N7066	1
5692209	N636	N7066	1
5692210	N689	N7066	1
5692211	N715	N7066	1
5692216	N785	N7066	1
5692218	N827	N7066	1
5692219	N899	N7066	1
5692220	N913	N7066	1
5692221	N919	N7066	1
5692224	N1016	N7066	1
5692227	N1059	N7066	1
5692229	N1076	N7066	1
5692230	N1077	N7066	1
5692231	N1115	N7066	1
5692232	N1166	N7066	1
5692233	N1193	N7066	1
5692235	N1206	N7066	1
5692241	N1317	N7066	1
5692242	N1340	N7066	1
5692243	N1359	N7066	1
5692244	N1532	N7066	1
5692245	N1634	N7066	1
5692249	N1756	N7066	1
5692250	N1837	N7066	1
5692251	N1844	N7066	1
5692254	N1907	N7066	1
5692255	N1930	N7066	1
5692258	N2006	N7066	1
5692259	N2015	N7066	1
5692264	N2232	N7066	1
5692267	N2313	N7066	1
5692273	N2489	N7066	1
5692275	N2547	N7066	1
5692284	N2924	N7066	1
5692292	N3202	N7066	1
5692293	N3411	N7066	1
5692297	N3484	N7066	1
5692311	N4022	N7066	1
5692316	N4590	N7066	1
5692317	N4639	N7066	1
5692329	N5167	N7066	1
5692335	N5809	N7066	1
5692346	N6499	N7066	1
5692350	N6880	N7066	1
5692354	N7283	N7066	1
5692359	N7638	N7066	1
5692360	N7775	N7066	1
5692363	N7950	N7066	1
5692371	N9847	N7066	1
5692391	N17654	N7066	1
5692406	N176	N7066	1
5692407	N206	N7066	1
5692412	N1363	N7066	1
5692425	N17395	N7066	1
5692428	N265	N7066	1
5692429	N289	N7066	1
5692432	N470	N7066	1
5692434	N563	N7066	1
5692438	N823	N7066	1
5692439	N1033	N7066	1
5692443	N1355	N7066	1
5692444	N1404	N7066	1
5692449	N3120	N7066	1
5692450	N3300	N7066	1
5692457	N6394	N7066	1
5692483	N571	N7066	1
5692494	N24	N7066	1
5692495	N38	N7066	1
5692497	N74	N7066	1
5692499	N122	N7066	1
5692503	N154	N7066	1
5692505	N165	N7066	1
5692506	N178	N7066	1
5692507	N231	N7066	1
5692510	N277	N7066	1
5692511	N279	N7066	1
5692513	N281	N7066	1
5692514	N291	N7066	1
5692516	N305	N7066	1
5692517	N313	N7066	1
5692518	N351	N7066	1
5692520	N371	N7066	1
5692521	N424	N7066	1
5692522	N565	N7066	1
5692525	N611	N7066	1
5692526	N642	N7066	1
5692528	N702	N7066	1
5692530	N801	N7066	1
5692534	N938	N7066	1
5692536	N961	N7066	1
5692537	N967	N7066	1
5692538	N971	N7066	1
5692543	N1178	N7066	1
5692544	N1184	N7066	1
5692547	N1262	N7066	1
5692548	N1272	N7066	1
5692551	N1504	N7066	1
5692552	N1578	N7066	1
5692554	N1625	N7066	1
5692555	N1641	N7066	1
5692556	N1646	N7066	1
5692558	N2056	N7066	1
5692566	N2296	N7066	1
5692569	N2360	N7066	1
5692570	N2465	N7066	1
5692571	N2469	N7066	1
5692577	N2693	N7066	1
5692579	N2727	N7066	1
5692581	N2867	N7066	1
5692584	N3056	N7066	1
5692588	N3294	N7066	1
5692589	N3409	N7066	1
5692594	N3955	N7066	1
5692595	N3967	N7066	1
5692601	N4443	N7066	1
5692605	N4667	N7066	1
5692606	N4723	N7066	1
5692630	N6637	N7066	1
5692631	N6818	N7066	1
5692680	N106	N7066	1
5692684	N260	N7066	1
5692694	N30118	N7066	1
5692699	N4	N7066	1
5692700	N53	N7066	1
5692702	N135	N7066	1
5692707	N177	N7066	1
5692708	N202	N7066	1
5692712	N248	N7066	1
5692714	N275	N7066	1
5692715	N286	N7066	1
5692718	N344	N7066	1
5692719	N353	N7066	1
5692720	N384	N7066	1
5692721	N388	N7066	1
5692732	N603	N7066	1
5692734	N605	N7066	1
5692735	N625	N7066	1
5692737	N651	N7066	1
5692739	N667	N7066	1
5692744	N792	N7066	1
5692746	N817	N7066	1
5692747	N836	N7066	1
5692749	N838	N7066	1
5692752	N889	N7066	1
5692760	N1002	N7066	1
5692763	N1055	N7066	1
5692766	N1187	N7066	1
5692769	N1223	N7066	1
5692774	N1271	N7066	1
5692775	N1289	N7066	1
5692777	N1329	N7066	1
5692781	N1367	N7066	1
5692782	N1368	N7066	1
5692784	N1413	N7066	1
5692788	N1558	N7066	1
5692789	N1566	N7066	1
5692792	N1687	N7066	1
5692795	N1712	N7066	1
5692800	N1978	N7066	1
5692803	N2101	N7066	1
5692804	N2104	N7066	1
5692813	N2243	N7066	1
5692816	N2267	N7066	1
5692820	N2497	N7066	1
5692821	N2566	N7066	1
5692832	N2889	N7066	1
5692833	N2890	N7066	1
5692836	N2921	N7066	1
5692837	N2931	N7066	1
5692842	N3082	N7066	1
5692844	N3179	N7066	1
5692848	N3358	N7066	1
5692853	N3605	N7066	1
5692854	N3608	N7066	1
5692862	N3963	N7066	1
5692876	N4541	N7066	1
5692880	N4680	N7066	1
5692881	N4688	N7066	1
5692890	N5307	N7066	1
5692895	N5498	N7066	1
5692898	N5927	N7066	1
5692899	N5936	N7066	1
5692933	N8916	N7066	1
5692948	N11158	N7066	1
5692951	N11675	N7066	1
5692957	N12447	N7066	1
5692994	N24157	N7066	1
5693013	N296	N7066	1
5693015	N443	N7066	1
5693021	N1058	N7066	1
5693048	N24721	N7066	1
5693072	N3	N7066	1
5693073	N5	N7066	1
5693074	N23	N7066	1
5693075	N25	N7066	1
5693076	N26	N7066	1
5693077	N31	N7066	1
5693078	N48	N7066	1
5693080	N68	N7066	1
5693082	N111	N7066	1
5693084	N150	N7066	1
5693085	N190	N7066	1
5693086	N207	N7066	1
5693089	N216	N7066	1
5693090	N222	N7066	1
5693091	N225	N7066	1
5693092	N235	N7066	1
5693094	N267	N7066	1
5693096	N287	N7066	1
5693097	N302	N7066	1
5693099	N346	N7066	1
5693101	N356	N7066	1
5693104	N397	N7066	1
5693106	N412	N7066	1
5693109	N430	N7066	1
5693110	N431	N7066	1
5693111	N439	N7066	1
5693113	N447	N7066	1
5693117	N491	N7066	1
5693120	N518	N7066	1
5693123	N544	N7066	1
5693124	N553	N7066	1
5693127	N569	N7066	1
5693128	N572	N7066	1
5693129	N577	N7066	1
5693130	N582	N7066	1
5693131	N589	N7066	1
5693135	N628	N7066	1
5693137	N637	N7066	1
5693138	N652	N7066	1
5693143	N697	N7066	1
5693144	N706	N7066	1
5693145	N709	N7066	1
5693148	N722	N7066	1
5693150	N749	N7066	1
5693158	N853	N7066	1
5693159	N861	N7066	1
5693161	N865	N7066	1
5693162	N868	N7066	1
5693164	N890	N7066	1
5693165	N893	N7066	1
5693166	N909	N7066	1
5693167	N921	N7066	1
5693169	N928	N7066	1
5693170	N946	N7066	1
5693171	N953	N7066	1
5693174	N1021	N7066	1
5693177	N1070	N7066	1
5693178	N1085	N7066	1
5693180	N1108	N7066	1
5693184	N1157	N7066	1
5693185	N1188	N7066	1
5693189	N1260	N7066	1
5693192	N1274	N7066	1
5693200	N1439	N7066	1
5693206	N1514	N7066	1
5693213	N1570	N7066	1
5693214	N1610	N7066	1
5693223	N1714	N7066	1
5693224	N1718	N7066	1
5693227	N1774	N7066	1
5693229	N1793	N7066	1
5693230	N1815	N7066	1
5693231	N1818	N7066	1
5693233	N1864	N7066	1
5693236	N1932	N7066	1
5693238	N1943	N7066	1
5693239	N1986	N7066	1
5693244	N2036	N7066	1
5693245	N2043	N7066	1
5693246	N2080	N7066	1
5693247	N2084	N7066	1
5693252	N2173	N7066	1
5693253	N2190	N7066	1
5693254	N2193	N7066	1
5693256	N2227	N7066	1
5693258	N2299	N7066	1
5693259	N2302	N7066	1
5693260	N2311	N7066	1
5693261	N2363	N7066	1
5693268	N2521	N7066	1
5693270	N2531	N7066	1
5693272	N2545	N7066	1
5693273	N2554	N7066	1
5693276	N2572	N7066	1
5693277	N2578	N7066	1
5693283	N2631	N7066	1
5693288	N2859	N7066	1
5693289	N2873	N7066	1
5693298	N3065	N7066	1
5693300	N3136	N7066	1
5693309	N3361	N7066	1
5693313	N3500	N7066	1
5693318	N3612	N7066	1
5693329	N3832	N7066	1
5693331	N3851	N7066	1
5693333	N3860	N7066	1
5693334	N3881	N7066	1
5693335	N3910	N7066	1
5693344	N4099	N7066	1
5693345	N4144	N7066	1
5693352	N4250	N7066	1
5693362	N4650	N7066	1
5693365	N4849	N7066	1
5693386	N5369	N7066	1
5693397	N5708	N7066	1
5693400	N5931	N7066	1
5693410	N6354	N7066	1
5693414	N6580	N7066	1
5693419	N6773	N7066	1
5693428	N7015	N7066	1
5693443	N7681	N7066	1
5693455	N8100	N7066	1
5693457	N8199	N7066	1
5693470	N8840	N7066	1
5693485	N9589	N7066	1
5693498	N10078	N7066	1
5693500	N10168	N7066	1
5693504	N10456	N7066	1
5693521	N11730	N7066	1
5693531	N12348	N7066	1
5693534	N12616	N7066	1
5693563	N16327	N7066	1
5693641	N41774	N7066	1
5693655	N19	N7066	1
5693657	N68	N7066	1
5693661	N236	N7066	1
5693663	N306	N7066	1
5693664	N357	N7066	1
5693667	N464	N7066	1
5693677	N3326	N7066	1
5704844	N213	N7198	1
5704845	N242	N7198	1
5704848	N427	N7198	1
5704851	N533	N7198	1
5704854	N770	N7198	1
5704857	N1390	N7198	1
5704862	N2548	N7198	1
5704876	N7906	N7198	1
5704907	N34	N7198	1
5704908	N35	N7198	1
5704909	N41	N7198	1
5704910	N43	N7198	1
5704911	N49	N7198	1
5704912	N54	N7198	1
5704915	N61	N7198	1
5704916	N73	N7198	1
5704918	N80	N7198	1
5704921	N105	N7198	1
5704922	N128	N7198	1
5704924	N146	N7198	1
5704925	N156	N7198	1
5704926	N166	N7198	1
5704927	N183	N7198	1
5704928	N243	N7198	1
5704929	N256	N7198	1
5704930	N272	N7198	1
5704931	N273	N7198	1
5704932	N274	N7198	1
5704935	N323	N7198	1
5704936	N333	N7198	1
5704938	N359	N7198	1
5704939	N361	N7198	1
5704940	N379	N7198	1
5704941	N385	N7198	1
5704943	N395	N7198	1
5704944	N423	N7198	1
5704946	N466	N7198	1
5704947	N469	N7198	1
5704948	N471	N7198	1
5704949	N486	N7198	1
5704950	N513	N7198	1
5704951	N519	N7198	1
5704952	N546	N7198	1
5704955	N575	N7198	1
5704957	N594	N7198	1
5704962	N636	N7198	1
5704963	N689	N7198	1
5704965	N727	N7198	1
5704968	N776	N7198	1
5704969	N785	N7198	1
5704972	N899	N7198	1
5704973	N913	N7198	1
5704974	N919	N7198	1
5704976	N998	N7198	1
5704978	N1025	N7198	1
5704979	N1053	N7198	1
5704980	N1059	N7198	1
5704983	N1077	N7198	1
5704984	N1115	N7198	1
5704985	N1166	N7198	1
5704986	N1193	N7198	1
5704995	N1340	N7198	1
5704997	N1532	N7198	1
5705000	N1709	N7198	1
5705004	N1844	N7198	1
5705005	N1865	N7198	1
5705007	N1907	N7198	1
5705012	N2015	N7198	1
5705017	N2232	N7198	1
5705018	N2276	N7198	1
5705025	N2470	N7198	1
5705030	N2590	N7198	1
5705035	N2888	N7198	1
5705037	N2924	N7198	1
5705040	N3106	N7198	1
5705044	N3174	N7198	1
5705046	N3411	N7198	1
5705048	N3437	N7198	1
5705052	N3627	N7198	1
5705059	N3836	N7198	1
5705070	N4639	N7198	1
5705072	N4834	N7198	1
5705082	N5167	N7198	1
5705083	N5218	N7198	1
5705087	N5734	N7198	1
5705090	N5946	N7198	1
5705100	N6610	N7198	1
5705102	N6743	N7198	1
5705114	N7818	N7198	1
5705115	N7872	N7198	1
5705116	N7950	N7198	1
5705143	N17128	N7198	1
5705161	N242	N7198	1
5705164	N879	N7198	1
5705181	N265	N7198	1
5705185	N470	N7198	1
5705187	N563	N7198	1
5705189	N735	N7198	1
5705190	N822	N7198	1
5705191	N823	N7198	1
5705202	N3120	N7198	1
5705203	N3300	N7198	1
5705204	N4050	N7198	1
5705207	N5255	N7198	1
5705209	N6079	N7198	1
5705210	N6394	N7198	1
5705212	N7052	N7198	1
5705216	N14932	N7198	1
5705223	N30365	N7198	1
5705247	N24	N7198	1
5705248	N38	N7198	1
5705249	N64	N7198	1
5705250	N74	N7198	1
5705252	N122	N7198	1
5705256	N154	N7198	1
5705259	N178	N7198	1
5705260	N231	N7198	1
5705263	N277	N7198	1
5705264	N279	N7198	1
5705265	N280	N7198	1
5705266	N281	N7198	1
5705267	N291	N7198	1
5705269	N305	N7198	1
5705270	N313	N7198	1
5705273	N371	N7198	1
5705274	N424	N7198	1
5705275	N565	N7198	1
5705276	N587	N7198	1
5705278	N611	N7198	1
5705279	N642	N7198	1
5705282	N725	N7198	1
5705283	N801	N7198	1
5705287	N938	N7198	1
5705289	N961	N7198	1
5705291	N971	N7198	1
5705296	N1178	N7198	1
5705297	N1184	N7198	1
5705300	N1262	N7198	1
5705304	N1504	N7198	1
5705305	N1578	N7198	1
5705309	N1646	N7198	1
5705311	N2056	N7198	1
5705319	N2296	N7198	1
5705321	N2342	N7198	1
5705322	N2360	N7198	1
5705332	N2727	N7198	1
5705334	N2867	N7198	1
5705335	N2900	N7198	1
5705339	N3143	N7198	1
5705341	N3294	N7198	1
5705344	N3749	N7198	1
5705348	N3967	N7198	1
5705351	N4181	N7198	1
5705354	N4443	N7198	1
5705355	N4465	N7198	1
5705358	N4667	N7198	1
5705383	N6637	N7198	1
5705433	N106	N7198	1
5705437	N260	N7198	1
5705453	N53	N7198	1
5705455	N135	N7198	1
5705460	N177	N7198	1
5705461	N202	N7198	1
5705464	N232	N7198	1
5705465	N248	N7198	1
5705467	N275	N7198	1
5705471	N344	N7198	1
5705472	N353	N7198	1
5705473	N384	N7198	1
5705474	N388	N7198	1
5705480	N461	N7198	1
5705487	N605	N7198	1
5705488	N625	N7198	1
5705490	N651	N7198	1
5705492	N667	N7198	1
5705500	N836	N7198	1
5705503	N840	N7198	1
5705505	N889	N7198	1
5705508	N952	N7198	1
5705514	N1023	N7198	1
5705516	N1055	N7198	1
5705519	N1187	N7198	1
5705521	N1222	N7198	1
5705522	N1223	N7198	1
5705530	N1329	N7198	1
5705532	N1362	N7198	1
5705534	N1367	N7198	1
5705535	N1368	N7198	1
5705539	N1460	N7198	1
5705541	N1558	N7198	1
5705542	N1566	N7198	1
5705545	N1687	N7198	1
5705546	N1696	N7198	1
5705548	N1712	N7198	1
5705551	N1889	N7198	1
5705553	N1978	N7198	1
5705557	N2104	N7198	1
5705562	N2189	N7198	1
5705566	N2243	N7198	1
5705569	N2267	N7198	1
5705573	N2497	N7198	1
5705575	N2574	N7198	1
5705582	N2772	N7198	1
5705585	N2889	N7198	1
5705586	N2890	N7198	1
5705590	N2931	N7198	1
5705595	N3082	N7198	1
5705597	N3179	N7198	1
5705604	N3553	N7198	1
5705606	N3605	N7198	1
5705607	N3608	N7198	1
5705609	N3642	N7198	1
5705615	N3963	N7198	1
5705621	N4208	N7198	1
5705626	N4340	N7198	1
5705629	N4541	N7198	1
5705633	N4680	N7198	1
5705634	N4688	N7198	1
5705639	N5112	N7198	1
5705643	N5307	N7198	1
5705644	N5310	N7198	1
5705645	N5316	N7198	1
5705658	N6459	N7198	1
5705685	N8915	N7198	1
5705686	N8916	N7198	1
5705695	N10137	N7198	1
5705701	N11158	N7198	1
5705702	N11399	N7198	1
5705710	N12447	N7198	1
5705715	N13960	N7198	1
5705719	N14904	N7198	1
5705730	N18334	N7198	1
5705747	N24157	N7198	1
5705774	N1058	N7198	1
5705828	N25	N7198	1
5705830	N31	N7198	1
5705831	N48	N7198	1
5705833	N68	N7198	1
5705835	N111	N7198	1
5705837	N150	N7198	1
5705839	N207	N7198	1
5705840	N209	N7198	1
5705841	N211	N7198	1
5705843	N222	N7198	1
5705844	N225	N7198	1
5705850	N302	N7198	1
5705852	N346	N7198	1
5705854	N356	N7198	1
5705859	N412	N7198	1
5705860	N414	N7198	1
5705862	N430	N7198	1
5705864	N439	N7198	1
5705866	N447	N7198	1
5705867	N449	N7198	1
5705870	N491	N7198	1
5705873	N518	N7198	1
5705876	N544	N7198	1
5705878	N560	N7198	1
5705880	N569	N7198	1
5705881	N572	N7198	1
5705882	N577	N7198	1
5705883	N582	N7198	1
5705884	N589	N7198	1
5705886	N597	N7198	1
5705890	N637	N7198	1
5705891	N652	N7198	1
5705892	N677	N7198	1
5705893	N683	N7198	1
5705899	N710	N7198	1
5705903	N749	N7198	1
5705908	N813	N7198	1
5705910	N843	N7198	1
5705912	N861	N7198	1
5705915	N868	N7198	1
5705917	N890	N7198	1
5705918	N893	N7198	1
5705920	N921	N7198	1
5705922	N928	N7198	1
5705923	N946	N7198	1
5705924	N953	N7198	1
5705925	N1010	N7198	1
5705926	N1014	N7198	1
5705928	N1029	N7198	1
5705929	N1038	N7198	1
5705937	N1157	N7198	1
5705938	N1188	N7198	1
5705941	N1255	N7198	1
5705945	N1274	N7198	1
5705951	N1399	N7198	1
5705954	N1444	N7198	1
5705957	N1477	N7198	1
5705959	N1514	N7198	1
5705960	N1545	N7198	1
5705962	N1550	N7198	1
5705967	N1610	N7198	1
5705969	N1631	N7198	1
5705972	N1674	N7198	1
5705973	N1678	N7198	1
5705977	N1718	N7198	1
5705978	N1770	N7198	1
5705984	N1818	N7198	1
5705987	N1870	N7198	1
5705988	N1890	N7198	1
5705989	N1932	N7198	1
5705992	N1986	N7198	1
5705993	N1991	N7198	1
5705997	N2036	N7198	1
5706003	N2145	N7198	1
5706004	N2163	N7198	1
5706005	N2173	N7198	1
5706006	N2190	N7198	1
5706007	N2193	N7198	1
5706010	N2252	N7198	1
5706016	N2387	N7198	1
5706017	N2424	N7198	1
5706018	N2433	N7198	1
5706022	N2527	N7198	1
5706023	N2531	N7198	1
5706026	N2554	N7198	1
5706029	N2572	N7198	1
5706030	N2578	N7198	1
5706035	N2630	N7198	1
5706039	N2723	N7198	1
5706043	N2876	N7198	1
5706044	N2878	N7198	1
5706046	N2902	N7198	1
5706047	N2907	N7198	1
5706050	N3049	N7198	1
5706052	N3071	N7198	1
5706053	N3136	N7198	1
5706057	N3207	N7198	1
5706058	N3281	N7198	1
5706059	N3289	N7198	1
5706062	N3361	N7198	1
5706064	N3455	N7198	1
5706068	N3531	N7198	1
5706071	N3612	N7198	1
5706076	N3681	N7198	1
5706079	N3757	N7198	1
5706080	N3768	N7198	1
5706082	N3832	N7198	1
5706084	N3851	N7198	1
5706086	N3860	N7198	1
5706088	N3910	N7198	1
5706089	N3913	N7198	1
5706090	N3929	N7198	1
5706091	N3994	N7198	1
5706094	N4049	N7198	1
5706097	N4099	N7198	1
5706099	N4150	N7198	1
5706101	N4209	N7198	1
5706105	N4250	N7198	1
5706113	N4602	N7198	1
5706116	N4673	N7198	1
5706120	N4871	N7198	1
5706124	N4967	N7198	1
5706127	N5097	N7198	1
5706129	N5120	N7198	1
5706135	N5260	N7198	1
5706139	N5369	N7198	1
5706141	N5423	N7198	1
5706143	N5451	N7198	1
5706144	N5553	N7198	1
5706146	N5587	N7198	1
5706148	N5614	N7198	1
5706163	N6354	N7198	1
5706167	N6580	N7198	1
5706168	N6629	N7198	1
5706169	N6654	N7198	1
5706171	N6747	N7198	1
5706177	N6852	N7198	1
5706180	N6906	N7198	1
5706181	N7015	N7198	1
5706187	N7282	N7198	1
5706196	N7681	N7198	1
5706202	N7923	N7198	1
5706207	N8097	N7198	1
5706209	N8171	N7198	1
5706212	N8223	N7198	1
5706226	N8930	N7198	1
5706229	N9020	N7198	1
5706240	N9634	N7198	1
5706250	N10065	N7198	1
5706253	N10168	N7198	1
5706255	N10329	N7198	1
5706256	N10333	N7198	1
5706258	N10542	N7198	1
5706272	N11534	N7198	1
5706279	N11906	N7198	1
5706283	N12230	N7198	1
5706287	N12616	N7198	1
5706290	N13066	N7198	1
5706297	N13439	N7198	1
5706298	N13831	N7198	1
5706315	N16061	N7198	1
5706321	N16785	N7198	1
5706332	N18239	N7198	1
5706339	N20506	N7198	1
5706347	N21965	N7198	1
5706349	N22039	N7198	1
5706351	N23246	N7198	1
5706367	N28452	N7198	1
5706385	N34832	N7198	1
5706405	N55909	N7198	1
5706409	N35	N7198	1
5706413	N221	N7198	1
5706429	N3148	N7198	1
5713346	N213	N7282	1
5713347	N242	N7282	1
5713350	N427	N7282	1
5713353	N533	N7282	1
5713356	N770	N7282	1
5713359	N1390	N7282	1
5713364	N2548	N7282	1
5713378	N7906	N7282	1
5713409	N34	N7282	1
5713410	N35	N7282	1
5713411	N41	N7282	1
5713412	N43	N7282	1
5713413	N49	N7282	1
5713414	N54	N7282	1
5713417	N61	N7282	1
5713418	N73	N7282	1
5713420	N80	N7282	1
5713423	N105	N7282	1
5713424	N128	N7282	1
5713426	N146	N7282	1
5713427	N156	N7282	1
5713428	N166	N7282	1
5713429	N183	N7282	1
5713430	N243	N7282	1
5713431	N256	N7282	1
5713432	N272	N7282	1
5713433	N273	N7282	1
5713434	N274	N7282	1
5713437	N323	N7282	1
5713438	N333	N7282	1
5713440	N359	N7282	1
5713441	N361	N7282	1
5713442	N379	N7282	1
5713443	N385	N7282	1
5713445	N395	N7282	1
5713446	N423	N7282	1
5713448	N466	N7282	1
5713449	N469	N7282	1
5713450	N471	N7282	1
5713451	N486	N7282	1
5713452	N513	N7282	1
5713453	N519	N7282	1
5713454	N546	N7282	1
5713457	N575	N7282	1
5713459	N594	N7282	1
5713464	N636	N7282	1
5713465	N689	N7282	1
5713467	N727	N7282	1
5713470	N776	N7282	1
5713471	N785	N7282	1
5713474	N899	N7282	1
5713475	N913	N7282	1
5713476	N919	N7282	1
5713478	N998	N7282	1
5713480	N1025	N7282	1
5713481	N1053	N7282	1
5713482	N1059	N7282	1
5713485	N1077	N7282	1
5713486	N1115	N7282	1
5713487	N1166	N7282	1
5713488	N1193	N7282	1
5713497	N1340	N7282	1
5713499	N1532	N7282	1
5713502	N1709	N7282	1
5713506	N1844	N7282	1
5713507	N1865	N7282	1
5713509	N1907	N7282	1
5713514	N2015	N7282	1
5713519	N2232	N7282	1
5713520	N2276	N7282	1
5713527	N2470	N7282	1
5713532	N2590	N7282	1
5713537	N2888	N7282	1
5713539	N2924	N7282	1
5713542	N3106	N7282	1
5713546	N3174	N7282	1
5713548	N3411	N7282	1
5713550	N3437	N7282	1
5713554	N3627	N7282	1
5713561	N3836	N7282	1
5713572	N4639	N7282	1
5713574	N4834	N7282	1
5713584	N5167	N7282	1
5713585	N5218	N7282	1
5713589	N5734	N7282	1
5713592	N5946	N7282	1
5713602	N6610	N7282	1
5713604	N6743	N7282	1
5713616	N7818	N7282	1
5713617	N7872	N7282	1
5713618	N7950	N7282	1
5713645	N17128	N7282	1
5713663	N242	N7282	1
5713666	N879	N7282	1
5713683	N265	N7282	1
5713687	N470	N7282	1
5713689	N563	N7282	1
5713691	N735	N7282	1
5713692	N822	N7282	1
5713693	N823	N7282	1
5713704	N3120	N7282	1
5713705	N3300	N7282	1
5713706	N4050	N7282	1
5713709	N5255	N7282	1
5713711	N6079	N7282	1
5713712	N6394	N7282	1
5713714	N7052	N7282	1
5713718	N14932	N7282	1
5713725	N30365	N7282	1
5713749	N24	N7282	1
5713750	N38	N7282	1
5713751	N64	N7282	1
5713752	N74	N7282	1
5713754	N122	N7282	1
5713758	N154	N7282	1
5713761	N178	N7282	1
5713762	N231	N7282	1
5713765	N277	N7282	1
5713766	N279	N7282	1
5713767	N280	N7282	1
5713768	N281	N7282	1
5713769	N291	N7282	1
5713771	N305	N7282	1
5713772	N313	N7282	1
5713775	N371	N7282	1
5713776	N424	N7282	1
5713777	N565	N7282	1
5713778	N587	N7282	1
5713780	N611	N7282	1
5713781	N642	N7282	1
5713784	N725	N7282	1
5713785	N801	N7282	1
5713789	N938	N7282	1
5713791	N961	N7282	1
5713793	N971	N7282	1
5713798	N1178	N7282	1
5713799	N1184	N7282	1
5713802	N1262	N7282	1
5713806	N1504	N7282	1
5713807	N1578	N7282	1
5713811	N1646	N7282	1
5713813	N2056	N7282	1
5713821	N2296	N7282	1
5713823	N2342	N7282	1
5713824	N2360	N7282	1
5713834	N2727	N7282	1
5713836	N2867	N7282	1
5713837	N2900	N7282	1
5713841	N3143	N7282	1
5713843	N3294	N7282	1
5713846	N3749	N7282	1
5713850	N3967	N7282	1
5713853	N4181	N7282	1
5713856	N4443	N7282	1
5713857	N4465	N7282	1
5713860	N4667	N7282	1
5713885	N6637	N7282	1
5713935	N106	N7282	1
5713939	N260	N7282	1
5713955	N53	N7282	1
5713957	N135	N7282	1
5713962	N177	N7282	1
5713963	N202	N7282	1
5713966	N232	N7282	1
5713967	N248	N7282	1
5713969	N275	N7282	1
5713973	N344	N7282	1
5713974	N353	N7282	1
5713975	N384	N7282	1
5713976	N388	N7282	1
5713982	N461	N7282	1
5713989	N605	N7282	1
5713990	N625	N7282	1
5713992	N651	N7282	1
5713994	N667	N7282	1
5714002	N836	N7282	1
5714005	N840	N7282	1
5714007	N889	N7282	1
5714010	N952	N7282	1
5714016	N1023	N7282	1
5714018	N1055	N7282	1
5714021	N1187	N7282	1
5714023	N1222	N7282	1
5714024	N1223	N7282	1
5714032	N1329	N7282	1
5714034	N1362	N7282	1
5714036	N1367	N7282	1
5714037	N1368	N7282	1
5714041	N1460	N7282	1
5714043	N1558	N7282	1
5714044	N1566	N7282	1
5714047	N1687	N7282	1
5714048	N1696	N7282	1
5714050	N1712	N7282	1
5714053	N1889	N7282	1
5714055	N1978	N7282	1
5714059	N2104	N7282	1
5714064	N2189	N7282	1
5714068	N2243	N7282	1
5714071	N2267	N7282	1
5714075	N2497	N7282	1
5714077	N2574	N7282	1
5714084	N2772	N7282	1
5714087	N2889	N7282	1
5714088	N2890	N7282	1
5714092	N2931	N7282	1
5714097	N3082	N7282	1
5714099	N3179	N7282	1
5714106	N3553	N7282	1
5714108	N3605	N7282	1
5714109	N3608	N7282	1
5714111	N3642	N7282	1
5714117	N3963	N7282	1
5714123	N4208	N7282	1
5714128	N4340	N7282	1
5714131	N4541	N7282	1
5714135	N4680	N7282	1
5714136	N4688	N7282	1
5714141	N5112	N7282	1
5714145	N5307	N7282	1
5714146	N5310	N7282	1
5714147	N5316	N7282	1
5714160	N6459	N7282	1
5714187	N8915	N7282	1
5714188	N8916	N7282	1
5714197	N10137	N7282	1
5714203	N11158	N7282	1
5714204	N11399	N7282	1
5714212	N12447	N7282	1
5714217	N13960	N7282	1
5714221	N14904	N7282	1
5714232	N18334	N7282	1
5714249	N24157	N7282	1
5714276	N1058	N7282	1
5714330	N25	N7282	1
5714332	N31	N7282	1
5714333	N48	N7282	1
5714335	N68	N7282	1
5714337	N111	N7282	1
5714339	N150	N7282	1
5714341	N207	N7282	1
5714342	N209	N7282	1
5714343	N211	N7282	1
5714345	N222	N7282	1
5714346	N225	N7282	1
5714352	N302	N7282	1
5714354	N346	N7282	1
5714356	N356	N7282	1
5714361	N412	N7282	1
5714362	N414	N7282	1
5714364	N430	N7282	1
5714366	N439	N7282	1
5714368	N447	N7282	1
5714369	N449	N7282	1
5714372	N491	N7282	1
5714375	N518	N7282	1
5714378	N544	N7282	1
5714380	N560	N7282	1
5714382	N569	N7282	1
5714383	N572	N7282	1
5714384	N577	N7282	1
5714385	N582	N7282	1
5714386	N589	N7282	1
5714388	N597	N7282	1
5714392	N637	N7282	1
5714393	N652	N7282	1
5714394	N677	N7282	1
5714395	N683	N7282	1
5714401	N710	N7282	1
5714405	N749	N7282	1
5714410	N813	N7282	1
5714412	N843	N7282	1
5714414	N861	N7282	1
5714417	N868	N7282	1
5714419	N890	N7282	1
5714420	N893	N7282	1
5714422	N921	N7282	1
5714424	N928	N7282	1
5714425	N946	N7282	1
5714426	N953	N7282	1
5714427	N1010	N7282	1
5714428	N1014	N7282	1
5714430	N1029	N7282	1
5714431	N1038	N7282	1
5714439	N1157	N7282	1
5714440	N1188	N7282	1
5714443	N1255	N7282	1
5714447	N1274	N7282	1
5714453	N1399	N7282	1
5714456	N1444	N7282	1
5714459	N1477	N7282	1
5714461	N1514	N7282	1
5714462	N1545	N7282	1
5714464	N1550	N7282	1
5714469	N1610	N7282	1
5714471	N1631	N7282	1
5714474	N1674	N7282	1
5714475	N1678	N7282	1
5714479	N1718	N7282	1
5714480	N1770	N7282	1
5714486	N1818	N7282	1
5714489	N1870	N7282	1
5714490	N1890	N7282	1
5714491	N1932	N7282	1
5714494	N1986	N7282	1
5714495	N1991	N7282	1
5714499	N2036	N7282	1
5714505	N2145	N7282	1
5714506	N2163	N7282	1
5714507	N2173	N7282	1
5714508	N2190	N7282	1
5714509	N2193	N7282	1
5714512	N2252	N7282	1
5714518	N2387	N7282	1
5714519	N2424	N7282	1
5714520	N2433	N7282	1
5714524	N2527	N7282	1
5714525	N2531	N7282	1
5714528	N2554	N7282	1
5714531	N2572	N7282	1
5714532	N2578	N7282	1
5714537	N2630	N7282	1
5714541	N2723	N7282	1
5714545	N2876	N7282	1
5714546	N2878	N7282	1
5714548	N2902	N7282	1
5714549	N2907	N7282	1
5714552	N3049	N7282	1
5714554	N3071	N7282	1
5714555	N3136	N7282	1
5714559	N3207	N7282	1
5714560	N3281	N7282	1
5714561	N3289	N7282	1
5714564	N3361	N7282	1
5714566	N3455	N7282	1
5714570	N3531	N7282	1
5714573	N3612	N7282	1
5714578	N3681	N7282	1
5714581	N3757	N7282	1
5714582	N3768	N7282	1
5714584	N3832	N7282	1
5714586	N3851	N7282	1
5714588	N3860	N7282	1
5714590	N3910	N7282	1
5714591	N3913	N7282	1
5714592	N3929	N7282	1
5714593	N3994	N7282	1
5714596	N4049	N7282	1
5714599	N4099	N7282	1
5714601	N4150	N7282	1
5714603	N4209	N7282	1
5714607	N4250	N7282	1
5714615	N4602	N7282	1
5714618	N4673	N7282	1
5714622	N4871	N7282	1
5714626	N4967	N7282	1
5714629	N5097	N7282	1
5714631	N5120	N7282	1
5714637	N5260	N7282	1
5714641	N5369	N7282	1
5714643	N5423	N7282	1
5714645	N5451	N7282	1
5714646	N5553	N7282	1
5714648	N5587	N7282	1
5714650	N5614	N7282	1
5714665	N6354	N7282	1
5714669	N6580	N7282	1
5714670	N6629	N7282	1
5714671	N6654	N7282	1
5714673	N6747	N7282	1
5714679	N6852	N7282	1
5714682	N6906	N7282	1
5714683	N7015	N7282	1
5714687	N7198	N7282	1
5714698	N7681	N7282	1
5714704	N7923	N7282	1
5714709	N8097	N7282	1
5714711	N8171	N7282	1
5714714	N8223	N7282	1
5714728	N8930	N7282	1
5714731	N9020	N7282	1
5714742	N9634	N7282	1
5714752	N10065	N7282	1
5714755	N10168	N7282	1
5714757	N10329	N7282	1
5714758	N10333	N7282	1
5714760	N10542	N7282	1
5714774	N11534	N7282	1
5714781	N11906	N7282	1
5714785	N12230	N7282	1
5714789	N12616	N7282	1
5714792	N13066	N7282	1
5714799	N13439	N7282	1
5714800	N13831	N7282	1
5714817	N16061	N7282	1
5714823	N16785	N7282	1
5714834	N18239	N7282	1
5714841	N20506	N7282	1
5714849	N21965	N7282	1
5714851	N22039	N7282	1
5714853	N23246	N7282	1
5714869	N28452	N7282	1
5714887	N34832	N7282	1
5714907	N55909	N7282	1
5714911	N35	N7282	1
5714915	N221	N7282	1
5714931	N3148	N7282	1
5717597	N213	N7334	1
5717598	N242	N7334	1
5717604	N533	N7334	1
5717609	N1374	N7334	1
5717610	N1390	N7334	1
5717661	N35	N7334	1
5717663	N43	N7334	1
5717664	N49	N7334	1
5717665	N54	N7334	1
5717671	N80	N7334	1
5717678	N156	N7334	1
5717680	N183	N7334	1
5717681	N243	N7334	1
5717682	N256	N7334	1
5717683	N272	N7334	1
5717684	N273	N7334	1
5717685	N274	N7334	1
5717688	N323	N7334	1
5717689	N333	N7334	1
5717693	N379	N7334	1
5717694	N385	N7334	1
5717696	N395	N7334	1
5717699	N466	N7334	1
5717701	N471	N7334	1
5717703	N513	N7334	1
5717704	N519	N7334	1
5717709	N578	N7334	1
5717710	N594	N7334	1
5717711	N609	N7334	1
5717713	N626	N7334	1
5717714	N634	N7334	1
5717715	N636	N7334	1
5717716	N689	N7334	1
5717717	N715	N7334	1
5717722	N785	N7334	1
5717731	N1025	N7334	1
5717735	N1076	N7334	1
5717736	N1077	N7334	1
5717737	N1115	N7334	1
5717739	N1193	N7334	1
5717743	N1276	N7334	1
5717748	N1340	N7334	1
5717757	N1844	N7334	1
5717760	N1907	N7334	1
5717775	N2400	N7334	1
5717783	N2590	N7334	1
5717790	N2924	N7334	1
5717793	N3106	N7334	1
5717822	N4590	N7334	1
5717914	N242	N7334	1
5717918	N1363	N7334	1
5717927	N9118	N7334	1
5717928	N11686	N7334	1
5717934	N265	N7334	1
5717935	N289	N7334	1
5717940	N563	N7334	1
5717944	N823	N7334	1
5717949	N1355	N7334	1
5717956	N3300	N7334	1
5717962	N6079	N7334	1
5717963	N6394	N7334	1
5717989	N571	N7334	1
5718000	N24	N7334	1
5718001	N38	N7334	1
5718005	N122	N7334	1
5718009	N154	N7334	1
5718012	N178	N7334	1
5718017	N279	N7334	1
5718019	N281	N7334	1
5718020	N291	N7334	1
5718023	N313	N7334	1
5718027	N424	N7334	1
5718030	N595	N7334	1
5718032	N642	N7334	1
5718034	N702	N7334	1
5718035	N725	N7334	1
5718036	N801	N7334	1
5718042	N961	N7334	1
5718054	N1272	N7334	1
5718058	N1578	N7334	1
5718060	N1625	N7334	1
5718061	N1641	N7334	1
5718062	N1646	N7334	1
5718064	N2056	N7334	1
5718085	N2727	N7334	1
5718095	N3409	N7334	1
5718111	N4667	N7334	1
5718112	N4723	N7334	1
5718129	N6274	N7334	1
5718135	N6541	N7334	1
5718142	N7374	N7334	1
5718153	N9385	N7334	1
5718190	N260	N7334	1
5718205	N4	N7334	1
5718206	N53	N7334	1
5718208	N135	N7334	1
5718213	N177	N7334	1
5718214	N202	N7334	1
5718217	N232	N7334	1
5718218	N248	N7334	1
5718220	N275	N7334	1
5718225	N353	N7334	1
5718227	N388	N7334	1
5718233	N461	N7334	1
5718238	N603	N7334	1
5718241	N625	N7334	1
5718243	N651	N7334	1
5718253	N836	N7334	1
5718256	N840	N7334	1
5718260	N937	N7334	1
5718261	N952	N7334	1
5718267	N1023	N7334	1
5718281	N1289	N7334	1
5718287	N1367	N7334	1
5718288	N1368	N7334	1
5718290	N1413	N7334	1
5718295	N1566	N7334	1
5718306	N1978	N7334	1
5718315	N2189	N7334	1
5718319	N2243	N7334	1
5718322	N2267	N7334	1
5718326	N2497	N7334	1
5718335	N2772	N7334	1
5718339	N2890	N7334	1
5718343	N2931	N7334	1
5718348	N3082	N7334	1
5718360	N3608	N7334	1
5718387	N4688	N7334	1
5718519	N296	N7334	1
5718527	N1058	N7334	1
5718578	N3	N7334	1
5718579	N5	N7334	1
5718580	N23	N7334	1
5718581	N25	N7334	1
5718582	N26	N7334	1
5718583	N31	N7334	1
5718584	N48	N7334	1
5718586	N68	N7334	1
5718588	N111	N7334	1
5718590	N150	N7334	1
5718591	N190	N7334	1
5718592	N207	N7334	1
5718596	N222	N7334	1
5718597	N225	N7334	1
5718598	N235	N7334	1
5718600	N267	N7334	1
5718602	N287	N7334	1
5718603	N302	N7334	1
5718605	N346	N7334	1
5718610	N397	N7334	1
5718613	N414	N7334	1
5718615	N430	N7334	1
5718619	N447	N7334	1
5718620	N449	N7334	1
5718623	N491	N7334	1
5718626	N518	N7334	1
5718629	N544	N7334	1
5718631	N560	N7334	1
5718632	N561	N7334	1
5718633	N569	N7334	1
5718635	N577	N7334	1
5718636	N582	N7334	1
5718637	N589	N7334	1
5718643	N637	N7334	1
5718646	N683	N7334	1
5718649	N697	N7334	1
5718651	N709	N7334	1
5718652	N710	N7334	1
5718655	N733	N7334	1
5718658	N774	N7334	1
5718661	N813	N7334	1
5718663	N843	N7334	1
5718665	N861	N7334	1
5718667	N865	N7334	1
5718668	N868	N7334	1
5718670	N890	N7334	1
5718671	N893	N7334	1
5718673	N921	N7334	1
5718675	N928	N7334	1
5718677	N953	N7334	1
5718678	N1010	N7334	1
5718682	N1038	N7334	1
5718686	N1108	N7334	1
5718687	N1110	N7334	1
5718690	N1157	N7334	1
5718694	N1255	N7334	1
5718702	N1373	N7334	1
5718707	N1444	N7334	1
5718710	N1477	N7334	1
5718712	N1514	N7334	1
5718719	N1570	N7334	1
5718720	N1610	N7334	1
5718722	N1631	N7334	1
5718725	N1674	N7334	1
5718728	N1701	N7334	1
5718730	N1718	N7334	1
5718737	N1818	N7334	1
5718740	N1870	N7334	1
5718741	N1890	N7334	1
5718744	N1943	N7334	1
5718752	N2080	N7334	1
5718753	N2084	N7334	1
5718759	N2190	N7334	1
5718760	N2193	N7334	1
5718762	N2227	N7334	1
5718766	N2311	N7334	1
5718770	N2424	N7334	1
5718771	N2433	N7334	1
5718774	N2521	N7334	1
5718776	N2531	N7334	1
5718782	N2572	N7334	1
5718789	N2631	N7334	1
5718796	N2876	N7334	1
5718802	N2992	N7334	1
5718805	N3071	N7334	1
5718806	N3136	N7334	1
5718811	N3281	N7334	1
5718812	N3289	N7334	1
5718815	N3361	N7334	1
5718819	N3500	N7334	1
5718828	N3671	N7334	1
5718834	N3811	N7334	1
5718836	N3842	N7334	1
5718839	N3860	N7334	1
5718840	N3881	N7334	1
5718850	N4099	N7334	1
5718876	N4937	N7334	1
5718885	N5155	N7334	1
5718888	N5260	N7334	1
5718896	N5451	N7334	1
5718944	N7402	N7334	1
5718956	N7958	N7334	1
5718961	N8100	N7334	1
5718965	N8223	N7334	1
5718970	N8603	N7334	1
5718974	N8766	N7334	1
5718986	N9251	N7334	1
5719010	N10456	N7334	1
5719012	N10625	N7334	1
5719029	N11758	N7334	1
5719070	N16416	N7334	1
5719076	N16851	N7334	1
5719113	N26312	N7334	1
5719161	N19	N7334	1
5719162	N35	N7334	1
5719163	N68	N7334	1
5719165	N209	N7334	1
5719166	N221	N7334	1
5719172	N439	N7334	1
5719177	N752	N7334	1
5719182	N3148	N7334	1
5719183	N3326	N7334	1
5730350	N213	N7402	1
5730351	N242	N7402	1
5730357	N533	N7402	1
5730362	N1374	N7402	1
5730363	N1390	N7402	1
5730414	N35	N7402	1
5730416	N43	N7402	1
5730417	N49	N7402	1
5730418	N54	N7402	1
5730424	N80	N7402	1
5730431	N156	N7402	1
5730433	N183	N7402	1
5730434	N243	N7402	1
5730435	N256	N7402	1
5730436	N272	N7402	1
5730437	N273	N7402	1
5730438	N274	N7402	1
5730441	N323	N7402	1
5730442	N333	N7402	1
5730446	N379	N7402	1
5730447	N385	N7402	1
5730449	N395	N7402	1
5730452	N466	N7402	1
5730454	N471	N7402	1
5730456	N513	N7402	1
5730457	N519	N7402	1
5730462	N578	N7402	1
5730463	N594	N7402	1
5730464	N609	N7402	1
5730466	N626	N7402	1
5730467	N634	N7402	1
5730468	N636	N7402	1
5730469	N689	N7402	1
5730470	N715	N7402	1
5730475	N785	N7402	1
5730484	N1025	N7402	1
5730488	N1076	N7402	1
5730489	N1077	N7402	1
5730490	N1115	N7402	1
5730492	N1193	N7402	1
5730496	N1276	N7402	1
5730501	N1340	N7402	1
5730510	N1844	N7402	1
5730513	N1907	N7402	1
5730528	N2400	N7402	1
5730536	N2590	N7402	1
5730543	N2924	N7402	1
5730546	N3106	N7402	1
5730575	N4590	N7402	1
5730667	N242	N7402	1
5730671	N1363	N7402	1
5730680	N9118	N7402	1
5730681	N11686	N7402	1
5730687	N265	N7402	1
5730688	N289	N7402	1
5730693	N563	N7402	1
5730697	N823	N7402	1
5730702	N1355	N7402	1
5730709	N3300	N7402	1
5730715	N6079	N7402	1
5730716	N6394	N7402	1
5730742	N571	N7402	1
5730753	N24	N7402	1
5730754	N38	N7402	1
5730758	N122	N7402	1
5730762	N154	N7402	1
5730765	N178	N7402	1
5730770	N279	N7402	1
5730772	N281	N7402	1
5730773	N291	N7402	1
5730776	N313	N7402	1
5730780	N424	N7402	1
5730783	N595	N7402	1
5730785	N642	N7402	1
5730787	N702	N7402	1
5730788	N725	N7402	1
5730789	N801	N7402	1
5730795	N961	N7402	1
5730807	N1272	N7402	1
5730811	N1578	N7402	1
5730813	N1625	N7402	1
5730814	N1641	N7402	1
5730815	N1646	N7402	1
5730817	N2056	N7402	1
5730838	N2727	N7402	1
5730848	N3409	N7402	1
5730864	N4667	N7402	1
5730865	N4723	N7402	1
5730882	N6274	N7402	1
5730888	N6541	N7402	1
5730895	N7374	N7402	1
5730906	N9385	N7402	1
5730943	N260	N7402	1
5730958	N4	N7402	1
5730959	N53	N7402	1
5730961	N135	N7402	1
5730966	N177	N7402	1
5730967	N202	N7402	1
5730970	N232	N7402	1
5730971	N248	N7402	1
5730973	N275	N7402	1
5730978	N353	N7402	1
5730980	N388	N7402	1
5730986	N461	N7402	1
5730991	N603	N7402	1
5730994	N625	N7402	1
5730996	N651	N7402	1
5731006	N836	N7402	1
5731009	N840	N7402	1
5731013	N937	N7402	1
5731014	N952	N7402	1
5731020	N1023	N7402	1
5731034	N1289	N7402	1
5731040	N1367	N7402	1
5731041	N1368	N7402	1
5731043	N1413	N7402	1
5731048	N1566	N7402	1
5731059	N1978	N7402	1
5731068	N2189	N7402	1
5731072	N2243	N7402	1
5731075	N2267	N7402	1
5731079	N2497	N7402	1
5731088	N2772	N7402	1
5731092	N2890	N7402	1
5731096	N2931	N7402	1
5731101	N3082	N7402	1
5731113	N3608	N7402	1
5731140	N4688	N7402	1
5731272	N296	N7402	1
5731280	N1058	N7402	1
5731331	N3	N7402	1
5731332	N5	N7402	1
5731333	N23	N7402	1
5731334	N25	N7402	1
5731335	N26	N7402	1
5731336	N31	N7402	1
5731337	N48	N7402	1
5731339	N68	N7402	1
5731341	N111	N7402	1
5731343	N150	N7402	1
5731344	N190	N7402	1
5731345	N207	N7402	1
5731349	N222	N7402	1
5731350	N225	N7402	1
5731351	N235	N7402	1
5731353	N267	N7402	1
5731355	N287	N7402	1
5731356	N302	N7402	1
5731358	N346	N7402	1
5731363	N397	N7402	1
5731366	N414	N7402	1
5731368	N430	N7402	1
5731372	N447	N7402	1
5731373	N449	N7402	1
5731376	N491	N7402	1
5731379	N518	N7402	1
5731382	N544	N7402	1
5731384	N560	N7402	1
5731385	N561	N7402	1
5731386	N569	N7402	1
5731388	N577	N7402	1
5731389	N582	N7402	1
5731390	N589	N7402	1
5731396	N637	N7402	1
5731399	N683	N7402	1
5731402	N697	N7402	1
5731404	N709	N7402	1
5731405	N710	N7402	1
5731408	N733	N7402	1
5731411	N774	N7402	1
5731414	N813	N7402	1
5731416	N843	N7402	1
5731418	N861	N7402	1
5731420	N865	N7402	1
5731421	N868	N7402	1
5731423	N890	N7402	1
5731424	N893	N7402	1
5731426	N921	N7402	1
5731428	N928	N7402	1
5731430	N953	N7402	1
5731431	N1010	N7402	1
5731435	N1038	N7402	1
5731439	N1108	N7402	1
5731440	N1110	N7402	1
5731443	N1157	N7402	1
5731447	N1255	N7402	1
5731455	N1373	N7402	1
5731460	N1444	N7402	1
5731463	N1477	N7402	1
5731465	N1514	N7402	1
5731472	N1570	N7402	1
5731473	N1610	N7402	1
5731475	N1631	N7402	1
5731478	N1674	N7402	1
5731481	N1701	N7402	1
5731483	N1718	N7402	1
5731490	N1818	N7402	1
5731493	N1870	N7402	1
5731494	N1890	N7402	1
5731497	N1943	N7402	1
5731505	N2080	N7402	1
5731506	N2084	N7402	1
5731512	N2190	N7402	1
5731513	N2193	N7402	1
5731515	N2227	N7402	1
5731519	N2311	N7402	1
5731523	N2424	N7402	1
5731524	N2433	N7402	1
5731527	N2521	N7402	1
5731529	N2531	N7402	1
5731535	N2572	N7402	1
5731542	N2631	N7402	1
5731549	N2876	N7402	1
5731555	N2992	N7402	1
5731558	N3071	N7402	1
5731559	N3136	N7402	1
5731564	N3281	N7402	1
5731565	N3289	N7402	1
5731568	N3361	N7402	1
5731572	N3500	N7402	1
5731581	N3671	N7402	1
5731587	N3811	N7402	1
5731589	N3842	N7402	1
5731592	N3860	N7402	1
5731593	N3881	N7402	1
5731603	N4099	N7402	1
5731629	N4937	N7402	1
5731638	N5155	N7402	1
5731641	N5260	N7402	1
5731649	N5451	N7402	1
5731694	N7334	N7402	1
5731709	N7958	N7402	1
5731714	N8100	N7402	1
5731718	N8223	N7402	1
5731723	N8603	N7402	1
5731727	N8766	N7402	1
5731739	N9251	N7402	1
5731763	N10456	N7402	1
5731765	N10625	N7402	1
5731782	N11758	N7402	1
5731823	N16416	N7402	1
5731829	N16851	N7402	1
5731866	N26312	N7402	1
5731914	N19	N7402	1
5731915	N35	N7402	1
5731916	N68	N7402	1
5731918	N209	N7402	1
5731919	N221	N7402	1
5731925	N439	N7402	1
5731930	N752	N7402	1
5731935	N3148	N7402	1
5731936	N3326	N7402	1
5747354	N213	N7654	1
5747355	N242	N7654	1
5747358	N427	N7654	1
5747359	N433	N7654	1
5747361	N533	N7654	1
5747362	N672	N7654	1
5747364	N770	N7654	1
5747366	N1374	N7654	1
5747373	N2759	N7654	1
5747416	N30	N7654	1
5747417	N34	N7654	1
5747418	N35	N7654	1
5747419	N41	N7654	1
5747420	N43	N7654	1
5747421	N49	N7654	1
5747422	N54	N7654	1
5747425	N61	N7654	1
5747426	N73	N7654	1
5747428	N80	N7654	1
5747429	N92	N7654	1
5747430	N98	N7654	1
5747431	N105	N7654	1
5747432	N128	N7654	1
5747434	N146	N7654	1
5747435	N156	N7654	1
5747437	N183	N7654	1
5747438	N243	N7654	1
5747439	N256	N7654	1
5747440	N272	N7654	1
5747441	N273	N7654	1
5747442	N274	N7654	1
5747443	N276	N7654	1
5747444	N314	N7654	1
5747445	N323	N7654	1
5747446	N333	N7654	1
5747447	N350	N7654	1
5747449	N361	N7654	1
5747450	N379	N7654	1
5747451	N385	N7654	1
5747453	N395	N7654	1
5747454	N423	N7654	1
5747455	N438	N7654	1
5747456	N466	N7654	1
5747457	N469	N7654	1
5747458	N471	N7654	1
5747459	N486	N7654	1
5747460	N513	N7654	1
5747461	N519	N7654	1
5747462	N546	N7654	1
5747465	N575	N7654	1
5747466	N578	N7654	1
5747467	N594	N7654	1
5747468	N609	N7654	1
5747470	N626	N7654	1
5747471	N634	N7654	1
5747472	N636	N7654	1
5747473	N689	N7654	1
5747474	N715	N7654	1
5747475	N727	N7654	1
5747476	N731	N7654	1
5747478	N776	N7654	1
5747479	N785	N7654	1
5747480	N787	N7654	1
5747481	N827	N7654	1
5747482	N899	N7654	1
5747483	N913	N7654	1
5747484	N919	N7654	1
5747486	N998	N7654	1
5747490	N1059	N7654	1
5747492	N1076	N7654	1
5747493	N1077	N7654	1
5747494	N1115	N7654	1
5747495	N1166	N7654	1
5747496	N1193	N7654	1
5747500	N1276	N7654	1
5747505	N1340	N7654	1
5747506	N1359	N7654	1
5747507	N1532	N7654	1
5747508	N1634	N7654	1
5747510	N1709	N7654	1
5747513	N1837	N7654	1
5747514	N1844	N7654	1
5747515	N1865	N7654	1
5747517	N1907	N7654	1
5747522	N2015	N7654	1
5747523	N2022	N7654	1
5747532	N2400	N7654	1
5747535	N2470	N7654	1
5747537	N2526	N7654	1
5747538	N2547	N7654	1
5747539	N2561	N7654	1
5747540	N2590	N7654	1
5747541	N2612	N7654	1
5747547	N2924	N7654	1
5747550	N3106	N7654	1
5747556	N3411	N7654	1
5747563	N3632	N7654	1
5747568	N3792	N7654	1
5747571	N3925	N7654	1
5747576	N4500	N7654	1
5747579	N4590	N7654	1
5747580	N4639	N7654	1
5747591	N5163	N7654	1
5747592	N5167	N7654	1
5747593	N5218	N7654	1
5747594	N5445	N7654	1
5747600	N5946	N7654	1
5747606	N6315	N7654	1
5747609	N6499	N7654	1
5747610	N6610	N7654	1
5747613	N6880	N7654	1
5747626	N7950	N7654	1
5747633	N9695	N7654	1
5747668	N144	N7654	1
5747669	N176	N7654	1
5747670	N206	N7654	1
5747671	N242	N7654	1
5747674	N879	N7654	1
5747675	N1363	N7654	1
5747685	N11686	N7654	1
5747688	N17395	N7654	1
5747691	N265	N7654	1
5747692	N289	N7654	1
5747695	N470	N7654	1
5747696	N475	N7654	1
5747697	N563	N7654	1
5747699	N735	N7654	1
5747700	N822	N7654	1
5747701	N823	N7654	1
5747702	N1033	N7654	1
5747706	N1355	N7654	1
5747712	N3120	N7654	1
5747713	N3300	N7654	1
5747714	N4050	N7654	1
5747719	N6079	N7654	1
5747720	N6394	N7654	1
5747746	N571	N7654	1
5747757	N24	N7654	1
5747758	N38	N7654	1
5747759	N64	N7654	1
5747760	N74	N7654	1
5747762	N122	N7654	1
5747766	N154	N7654	1
5747768	N165	N7654	1
5747769	N178	N7654	1
5747770	N231	N7654	1
5747773	N277	N7654	1
5747774	N279	N7654	1
5747775	N280	N7654	1
5747776	N281	N7654	1
5747777	N291	N7654	1
5747779	N305	N7654	1
5747780	N313	N7654	1
5747781	N351	N7654	1
5747783	N371	N7654	1
5747784	N424	N7654	1
5747786	N587	N7654	1
5747787	N595	N7654	1
5747788	N611	N7654	1
5747789	N642	N7654	1
5747791	N702	N7654	1
5747793	N801	N7654	1
5747795	N914	N7654	1
5747796	N925	N7654	1
5747797	N938	N7654	1
5747799	N961	N7654	1
5747800	N967	N7654	1
5747801	N971	N7654	1
5747802	N1018	N7654	1
5747805	N1165	N7654	1
5747806	N1178	N7654	1
5747807	N1184	N7654	1
5747810	N1262	N7654	1
5747811	N1272	N7654	1
5747814	N1504	N7654	1
5747815	N1578	N7654	1
5747817	N1625	N7654	1
5747818	N1641	N7654	1
5747819	N1646	N7654	1
5747821	N2056	N7654	1
5747828	N2255	N7654	1
5747829	N2296	N7654	1
5747831	N2342	N7654	1
5747832	N2360	N7654	1
5747834	N2469	N7654	1
5747840	N2693	N7654	1
5747842	N2727	N7654	1
5747843	N2752	N7654	1
5747844	N2867	N7654	1
5747847	N3056	N7654	1
5747851	N3294	N7654	1
5747852	N3409	N7654	1
5747857	N3955	N7654	1
5747858	N3967	N7654	1
5747864	N4443	N7654	1
5747865	N4465	N7654	1
5747868	N4667	N7654	1
5747869	N4723	N7654	1
5747872	N4852	N7654	1
5747884	N5776	N7654	1
5747886	N6274	N7654	1
5747892	N6541	N7654	1
5747893	N6637	N7654	1
5747899	N7374	N7654	1
5747910	N9385	N7654	1
5747943	N106	N7654	1
5747947	N260	N7654	1
5747948	N721	N7654	1
5747957	N30118	N7654	1
5747962	N4	N7654	1
5747963	N53	N7654	1
5747964	N71	N7654	1
5747965	N135	N7654	1
5747970	N177	N7654	1
5747971	N202	N7654	1
5747974	N232	N7654	1
5747975	N248	N7654	1
5747977	N275	N7654	1
5747981	N344	N7654	1
5747982	N353	N7654	1
5747983	N384	N7654	1
5747984	N388	N7654	1
5747990	N461	N7654	1
5747991	N463	N7654	1
5747995	N603	N7654	1
5747997	N605	N7654	1
5747998	N625	N7654	1
5748000	N651	N7654	1
5748002	N667	N7654	1
5748007	N792	N7654	1
5748009	N817	N7654	1
5748010	N836	N7654	1
5748012	N838	N7654	1
5748013	N840	N7654	1
5748017	N937	N7654	1
5748018	N952	N7654	1
5748024	N1023	N7654	1
5748026	N1055	N7654	1
5748029	N1187	N7654	1
5748031	N1222	N7654	1
5748032	N1223	N7654	1
5748037	N1271	N7654	1
5748038	N1289	N7654	1
5748040	N1329	N7654	1
5748042	N1362	N7654	1
5748043	N1364	N7654	1
5748044	N1367	N7654	1
5748045	N1368	N7654	1
5748047	N1413	N7654	1
5748049	N1460	N7654	1
5748051	N1558	N7654	1
5748052	N1566	N7654	1
5748055	N1687	N7654	1
5748056	N1696	N7654	1
5748058	N1712	N7654	1
5748061	N1889	N7654	1
5748063	N1978	N7654	1
5748067	N2104	N7654	1
5748072	N2189	N7654	1
5748076	N2243	N7654	1
5748079	N2267	N7654	1
5748083	N2497	N7654	1
5748084	N2566	N7654	1
5748085	N2574	N7654	1
5748089	N2726	N7654	1
5748094	N2811	N7654	1
5748095	N2889	N7654	1
5748096	N2890	N7654	1
5748099	N2921	N7654	1
5748100	N2931	N7654	1
5748105	N3082	N7654	1
5748107	N3179	N7654	1
5748111	N3358	N7654	1
5748114	N3553	N7654	1
5748116	N3605	N7654	1
5748117	N3608	N7654	1
5748119	N3642	N7654	1
5748124	N3864	N7654	1
5748125	N3963	N7654	1
5748136	N4340	N7654	1
5748139	N4541	N7654	1
5748143	N4680	N7654	1
5748144	N4688	N7654	1
5748146	N4990	N7654	1
5748149	N5112	N7654	1
5748151	N5198	N7654	1
5748155	N5316	N7654	1
5748158	N5498	N7654	1
5748161	N5927	N7654	1
5748212	N11399	N7654	1
5748220	N12447	N7654	1
5748225	N13960	N7654	1
5748240	N18334	N7654	1
5748257	N24157	N7654	1
5748274	N223	N7654	1
5748275	N294	N7654	1
5748276	N296	N7654	1
5748278	N443	N7654	1
5748283	N1036	N7654	1
5748284	N1058	N7654	1
5748288	N1243	N7654	1
5748291	N2027	N7654	1
5748293	N2175	N7654	1
5748311	N24721	N7654	1
5748335	N3	N7654	1
5748336	N5	N7654	1
5748337	N23	N7654	1
5748338	N25	N7654	1
5748339	N26	N7654	1
5748340	N31	N7654	1
5748341	N48	N7654	1
5748342	N52	N7654	1
5748343	N68	N7654	1
5748344	N81	N7654	1
5748345	N111	N7654	1
5748347	N150	N7654	1
5748348	N190	N7654	1
5748349	N207	N7654	1
5748350	N209	N7654	1
5748351	N211	N7654	1
5748352	N216	N7654	1
5748353	N222	N7654	1
5748354	N225	N7654	1
5748357	N267	N7654	1
5748358	N285	N7654	1
5748359	N287	N7654	1
5748360	N302	N7654	1
5748362	N346	N7654	1
5748364	N356	N7654	1
5748367	N397	N7654	1
5748369	N412	N7654	1
5748371	N415	N7654	1
5748372	N430	N7654	1
5748373	N431	N7654	1
5748374	N439	N7654	1
5748375	N442	N7654	1
5748376	N447	N7654	1
5748379	N490	N7654	1
5748380	N491	N7654	1
5748381	N496	N7654	1
5748382	N500	N7654	1
5748383	N518	N7654	1
5748385	N534	N7654	1
5748386	N544	N7654	1
5748390	N569	N7654	1
5748391	N572	N7654	1
5748392	N577	N7654	1
5748393	N582	N7654	1
5748394	N589	N7654	1
5748395	N590	N7654	1
5748398	N628	N7654	1
5748399	N635	N7654	1
5748400	N637	N7654	1
5748403	N683	N7654	1
5748404	N687	N7654	1
5748406	N697	N7654	1
5748407	N706	N7654	1
5748408	N709	N7654	1
5748409	N710	N7654	1
5748411	N722	N7654	1
5748413	N749	N7654	1
5748414	N771	N7654	1
5748416	N777	N7654	1
5748417	N778	N7654	1
5748418	N813	N7654	1
5748419	N825	N7654	1
5748420	N843	N7654	1
5748422	N861	N7654	1
5748423	N864	N7654	1
5748424	N865	N7654	1
5748425	N868	N7654	1
5748427	N890	N7654	1
5748428	N893	N7654	1
5748429	N909	N7654	1
5748430	N921	N7654	1
5748432	N928	N7654	1
5748433	N946	N7654	1
5748434	N953	N7654	1
5748435	N1010	N7654	1
5748436	N1014	N7654	1
5748438	N1029	N7654	1
5748439	N1038	N7654	1
5748440	N1070	N7654	1
5748443	N1108	N7654	1
5748444	N1110	N7654	1
5748447	N1157	N7654	1
5748448	N1188	N7654	1
5748452	N1260	N7654	1
5748453	N1267	N7654	1
5748454	N1268	N7654	1
5748455	N1274	N7654	1
5748456	N1291	N7654	1
5748458	N1370	N7654	1
5748460	N1391	N7654	1
5748463	N1439	N7654	1
5748464	N1444	N7654	1
5748466	N1461	N7654	1
5748468	N1494	N7654	1
5748469	N1514	N7654	1
5748471	N1547	N7654	1
5748474	N1559	N7654	1
5748479	N1631	N7654	1
5748480	N1657	N7654	1
5748482	N1674	N7654	1
5748483	N1678	N7654	1
5748485	N1701	N7654	1
5748486	N1714	N7654	1
5748487	N1718	N7654	1
5748488	N1770	N7654	1
5748489	N1772	N7654	1
5748491	N1786	N7654	1
5748492	N1793	N7654	1
5748493	N1815	N7654	1
5748494	N1818	N7654	1
5748497	N1870	N7654	1
5748498	N1890	N7654	1
5748499	N1932	N7654	1
5748500	N1942	N7654	1
5748501	N1943	N7654	1
5748502	N1986	N7654	1
5748503	N1991	N7654	1
5748504	N2004	N7654	1
5748507	N2036	N7654	1
5748509	N2080	N7654	1
5748510	N2084	N7654	1
5748511	N2089	N7654	1
5748515	N2173	N7654	1
5748516	N2190	N7654	1
5748517	N2193	N7654	1
5748519	N2227	N7654	1
5748520	N2252	N7654	1
5748521	N2299	N7654	1
5748523	N2311	N7654	1
5748526	N2387	N7654	1
5748528	N2433	N7654	1
5748531	N2521	N7654	1
5748533	N2531	N7654	1
5748535	N2545	N7654	1
5748536	N2554	N7654	1
5748537	N2564	N7654	1
5748538	N2567	N7654	1
5748539	N2572	N7654	1
5748540	N2578	N7654	1
5748546	N2631	N7654	1
5748547	N2632	N7654	1
5748549	N2723	N7654	1
5748551	N2859	N7654	1
5748552	N2873	N7654	1
5748555	N2883	N7654	1
5748556	N2902	N7654	1
5748557	N2907	N7654	1
5748558	N2987	N7654	1
5748561	N3065	N7654	1
5748562	N3071	N7654	1
5748563	N3136	N7654	1
5748566	N3177	N7654	1
5748567	N3207	N7654	1
5748569	N3289	N7654	1
5748571	N3334	N7654	1
5748572	N3361	N7654	1
5748574	N3455	N7654	1
5748575	N3470	N7654	1
5748576	N3500	N7654	1
5748580	N3550	N7654	1
5748581	N3612	N7654	1
5748582	N3616	N7654	1
5748588	N3703	N7654	1
5748591	N3811	N7654	1
5748592	N3832	N7654	1
5748594	N3851	N7654	1
5748596	N3860	N7654	1
5748597	N3881	N7654	1
5748603	N4031	N7654	1
5748608	N4144	N7654	1
5748611	N4209	N7654	1
5748612	N4227	N7654	1
5748616	N4285	N7654	1
5748617	N4335	N7654	1
5748618	N4354	N7654	1
5748625	N4650	N7654	1
5748627	N4794	N7654	1
5748628	N4849	N7654	1
5748636	N5038	N7654	1
5748639	N5120	N7654	1
5748646	N5270	N7654	1
5748648	N5318	N7654	1
5748649	N5369	N7654	1
5748651	N5423	N7654	1
5748653	N5451	N7654	1
5748660	N5708	N7654	1
5748665	N6033	N7654	1
5748668	N6158	N7654	1
5748673	N6354	N7654	1
5748674	N6373	N7654	1
5748675	N6544	N7654	1
5748676	N6560	N7654	1
5748677	N6580	N7654	1
5748678	N6629	N7654	1
5748684	N6787	N7654	1
5748690	N6906	N7654	1
5748712	N7923	N7654	1
5748714	N8004	N7654	1
5748717	N8097	N7654	1
5748718	N8100	N7654	1
5748721	N8220	N7654	1
5748722	N8223	N7654	1
5748727	N8603	N7654	1
5748728	N8666	N7654	1
5748731	N8766	N7654	1
5748737	N8942	N7654	1
5748739	N9020	N7654	1
5748743	N9251	N7654	1
5748747	N9491	N7654	1
5748748	N9589	N7654	1
5748759	N9958	N7654	1
5748766	N10333	N7654	1
5748768	N10542	N7654	1
5748769	N10625	N7654	1
5748785	N11733	N7654	1
5748807	N13439	N7654	1
5748812	N14292	N7654	1
5748814	N14415	N7654	1
5748815	N14489	N7654	1
5748835	N16935	N7654	1
5748842	N18239	N7654	1
5748844	N18653	N7654	1
5748873	N26792	N7654	1
5748877	N28452	N7654	1
5748882	N30165	N7654	1
5748888	N31903	N7654	1
5748915	N55909	N7654	1
5748918	N19	N7654	1
5748920	N68	N7654	1
5748921	N143	N7654	1
5748922	N209	N7654	1
5748926	N306	N7654	1
5748927	N357	N7654	1
5748929	N439	N7654	1
5748931	N511	N7654	1
5748932	N603	N7654	1
5748933	N702	N7654	1
5748938	N3115	N7654	1
5748940	N3326	N7654	1
5748942	N3649	N7654	1
5748945	N3884	N7654	1
5748946	N4163	N7654	1
5748948	N6345	N7654	1
5751605	N213	N7681	1
5751606	N242	N7681	1
5751609	N427	N7681	1
5751610	N433	N7681	1
5751612	N533	N7681	1
5751613	N672	N7681	1
5751615	N770	N7681	1
5751617	N1374	N7681	1
5751618	N1390	N7681	1
5751623	N2548	N7681	1
5751625	N2817	N7681	1
5751637	N7906	N7681	1
5751667	N30	N7681	1
5751668	N34	N7681	1
5751669	N35	N7681	1
5751670	N41	N7681	1
5751671	N43	N7681	1
5751672	N49	N7681	1
5751673	N54	N7681	1
5751675	N59	N7681	1
5751676	N61	N7681	1
5751677	N73	N7681	1
5751678	N75	N7681	1
5751679	N80	N7681	1
5751680	N92	N7681	1
5751681	N98	N7681	1
5751682	N105	N7681	1
5751683	N128	N7681	1
5751685	N146	N7681	1
5751686	N156	N7681	1
5751687	N166	N7681	1
5751688	N183	N7681	1
5751689	N243	N7681	1
5751690	N256	N7681	1
5751691	N272	N7681	1
5751692	N273	N7681	1
5751693	N274	N7681	1
5751694	N276	N7681	1
5751695	N314	N7681	1
5751696	N323	N7681	1
5751697	N333	N7681	1
5751698	N350	N7681	1
5751699	N359	N7681	1
5751700	N361	N7681	1
5751701	N379	N7681	1
5751702	N385	N7681	1
5751704	N395	N7681	1
5751705	N423	N7681	1
5751707	N466	N7681	1
5751708	N469	N7681	1
5751709	N471	N7681	1
5751710	N486	N7681	1
5751711	N513	N7681	1
5751712	N519	N7681	1
5751713	N546	N7681	1
5751714	N547	N7681	1
5751716	N575	N7681	1
5751717	N578	N7681	1
5751718	N594	N7681	1
5751719	N609	N7681	1
5751721	N626	N7681	1
5751722	N634	N7681	1
5751723	N636	N7681	1
5751724	N689	N7681	1
5751725	N715	N7681	1
5751726	N727	N7681	1
5751729	N776	N7681	1
5751730	N785	N7681	1
5751732	N827	N7681	1
5751733	N899	N7681	1
5751734	N913	N7681	1
5751735	N919	N7681	1
5751736	N990	N7681	1
5751737	N998	N7681	1
5751738	N1016	N7681	1
5751739	N1025	N7681	1
5751740	N1053	N7681	1
5751741	N1059	N7681	1
5751743	N1076	N7681	1
5751744	N1077	N7681	1
5751745	N1115	N7681	1
5751746	N1166	N7681	1
5751747	N1193	N7681	1
5751749	N1206	N7681	1
5751750	N1241	N7681	1
5751755	N1317	N7681	1
5751756	N1340	N7681	1
5751757	N1359	N7681	1
5751758	N1532	N7681	1
5751759	N1634	N7681	1
5751761	N1709	N7681	1
5751763	N1756	N7681	1
5751764	N1837	N7681	1
5751765	N1844	N7681	1
5751766	N1865	N7681	1
5751768	N1907	N7681	1
5751769	N1930	N7681	1
5751772	N2006	N7681	1
5751773	N2015	N7681	1
5751774	N2022	N7681	1
5751778	N2232	N7681	1
5751779	N2276	N7681	1
5751781	N2313	N7681	1
5751786	N2470	N7681	1
5751787	N2489	N7681	1
5751789	N2547	N7681	1
5751791	N2590	N7681	1
5751796	N2888	N7681	1
5751798	N2924	N7681	1
5751801	N3106	N7681	1
5751805	N3174	N7681	1
5751806	N3202	N7681	1
5751807	N3411	N7681	1
5751809	N3437	N7681	1
5751811	N3484	N7681	1
5751813	N3627	N7681	1
5751820	N3836	N7681	1
5751825	N4022	N7681	1
5751827	N4500	N7681	1
5751828	N4542	N7681	1
5751830	N4590	N7681	1
5751831	N4639	N7681	1
5751833	N4834	N7681	1
5751843	N5167	N7681	1
5751844	N5218	N7681	1
5751845	N5445	N7681	1
5751846	N5689	N7681	1
5751848	N5734	N7681	1
5751849	N5809	N7681	1
5751851	N5946	N7681	1
5751860	N6499	N7681	1
5751861	N6610	N7681	1
5751863	N6743	N7681	1
5751864	N6880	N7681	1
5751868	N7283	N7681	1
5751873	N7638	N7681	1
5751874	N7775	N7681	1
5751875	N7818	N7681	1
5751876	N7872	N7681	1
5751877	N7950	N7681	1
5751885	N9847	N7681	1
5751894	N12209	N7681	1
5751904	N17128	N7681	1
5751905	N17654	N7681	1
5751920	N176	N7681	1
5751921	N206	N7681	1
5751922	N242	N7681	1
5751925	N879	N7681	1
5751926	N1363	N7681	1
5751939	N17395	N7681	1
5751942	N265	N7681	1
5751943	N289	N7681	1
5751946	N470	N7681	1
5751948	N563	N7681	1
5751950	N735	N7681	1
5751951	N822	N7681	1
5751952	N823	N7681	1
5751953	N1033	N7681	1
5751956	N1347	N7681	1
5751957	N1355	N7681	1
5751958	N1404	N7681	1
5751960	N2492	N7681	1
5751963	N3120	N7681	1
5751964	N3300	N7681	1
5751965	N4050	N7681	1
5751966	N4188	N7681	1
5751968	N5255	N7681	1
5751970	N6079	N7681	1
5751971	N6394	N7681	1
5751973	N7052	N7681	1
5751977	N14932	N7681	1
5751981	N21034	N7681	1
5751984	N30365	N7681	1
5751997	N571	N7681	1
5752008	N24	N7681	1
5752009	N38	N7681	1
5752010	N64	N7681	1
5752011	N74	N7681	1
5752012	N82	N7681	1
5752013	N122	N7681	1
5752017	N154	N7681	1
5752018	N161	N7681	1
5752019	N165	N7681	1
5752020	N178	N7681	1
5752021	N231	N7681	1
5752024	N277	N7681	1
5752025	N279	N7681	1
5752026	N280	N7681	1
5752027	N281	N7681	1
5752028	N291	N7681	1
5752030	N305	N7681	1
5752031	N313	N7681	1
5752032	N351	N7681	1
5752033	N369	N7681	1
5752034	N371	N7681	1
5752035	N424	N7681	1
5752036	N565	N7681	1
5752037	N587	N7681	1
5752038	N595	N7681	1
5752039	N611	N7681	1
5752040	N642	N7681	1
5752042	N702	N7681	1
5752043	N725	N7681	1
5752044	N801	N7681	1
5752045	N832	N7681	1
5752048	N938	N7681	1
5752050	N961	N7681	1
5752051	N967	N7681	1
5752052	N971	N7681	1
5752054	N1098	N7681	1
5752056	N1165	N7681	1
5752057	N1178	N7681	1
5752058	N1184	N7681	1
5752060	N1256	N7681	1
5752061	N1262	N7681	1
5752062	N1272	N7681	1
5752065	N1504	N7681	1
5752066	N1578	N7681	1
5752067	N1606	N7681	1
5752068	N1625	N7681	1
5752069	N1641	N7681	1
5752070	N1646	N7681	1
5752072	N2056	N7681	1
5752073	N2064	N7681	1
5752076	N2126	N7681	1
5752079	N2255	N7681	1
5752080	N2296	N7681	1
5752082	N2342	N7681	1
5752083	N2360	N7681	1
5752084	N2465	N7681	1
5752085	N2469	N7681	1
5752091	N2693	N7681	1
5752093	N2727	N7681	1
5752094	N2752	N7681	1
5752095	N2867	N7681	1
5752096	N2900	N7681	1
5752098	N3056	N7681	1
5752100	N3143	N7681	1
5752102	N3294	N7681	1
5752103	N3409	N7681	1
5752105	N3749	N7681	1
5752108	N3955	N7681	1
5752109	N3967	N7681	1
5752112	N4181	N7681	1
5752115	N4443	N7681	1
5752116	N4465	N7681	1
5752117	N4474	N7681	1
5752119	N4667	N7681	1
5752120	N4723	N7681	1
5752125	N4984	N7681	1
5752126	N5026	N7681	1
5752144	N6637	N7681	1
5752145	N6818	N7681	1
5752168	N12113	N7681	1
5752173	N15513	N7681	1
5752194	N106	N7681	1
5752198	N260	N7681	1
5752208	N30118	N7681	1
5752213	N4	N7681	1
5752214	N53	N7681	1
5752216	N135	N7681	1
5752220	N175	N7681	1
5752221	N177	N7681	1
5752222	N202	N7681	1
5752225	N232	N7681	1
5752226	N248	N7681	1
5752228	N275	N7681	1
5752229	N286	N7681	1
5752232	N344	N7681	1
5752233	N353	N7681	1
5752234	N384	N7681	1
5752235	N388	N7681	1
5752237	N419	N7681	1
5752240	N454	N7681	1
5752241	N461	N7681	1
5752244	N541	N7681	1
5752245	N592	N7681	1
5752246	N603	N7681	1
5752248	N605	N7681	1
5752249	N625	N7681	1
5752251	N651	N7681	1
5752253	N667	N7681	1
5752256	N713	N7681	1
5752258	N792	N7681	1
5752260	N817	N7681	1
5752261	N836	N7681	1
5752263	N838	N7681	1
5752264	N840	N7681	1
5752266	N889	N7681	1
5752269	N952	N7681	1
5752271	N972	N7681	1
5752274	N1002	N7681	1
5752275	N1023	N7681	1
5752277	N1055	N7681	1
5752278	N1075	N7681	1
5752280	N1187	N7681	1
5752281	N1215	N7681	1
5752282	N1222	N7681	1
5752283	N1223	N7681	1
5752288	N1271	N7681	1
5752289	N1289	N7681	1
5752291	N1329	N7681	1
5752292	N1343	N7681	1
5752293	N1362	N7681	1
5752295	N1367	N7681	1
5752296	N1368	N7681	1
5752298	N1413	N7681	1
5752300	N1460	N7681	1
5752302	N1558	N7681	1
5752303	N1566	N7681	1
5752306	N1687	N7681	1
5752307	N1696	N7681	1
5752309	N1712	N7681	1
5752312	N1889	N7681	1
5752314	N1978	N7681	1
5752317	N2101	N7681	1
5752318	N2104	N7681	1
5752320	N2151	N7681	1
5752323	N2189	N7681	1
5752324	N2191	N7681	1
5752326	N2209	N7681	1
5752327	N2243	N7681	1
5752329	N2249	N7681	1
5752330	N2267	N7681	1
5752332	N2379	N7681	1
5752333	N2456	N7681	1
5752334	N2497	N7681	1
5752335	N2566	N7681	1
5752336	N2574	N7681	1
5752343	N2772	N7681	1
5752346	N2889	N7681	1
5752347	N2890	N7681	1
5752349	N2915	N7681	1
5752350	N2921	N7681	1
5752351	N2931	N7681	1
5752356	N3082	N7681	1
5752358	N3179	N7681	1
5752361	N3303	N7681	1
5752362	N3358	N7681	1
5752365	N3553	N7681	1
5752367	N3605	N7681	1
5752368	N3608	N7681	1
5752370	N3642	N7681	1
5752371	N3701	N7681	1
5752374	N3831	N7681	1
5752376	N3963	N7681	1
5752378	N4005	N7681	1
5752382	N4208	N7681	1
5752387	N4340	N7681	1
5752390	N4541	N7681	1
5752394	N4680	N7681	1
5752395	N4688	N7681	1
5752400	N5112	N7681	1
5752401	N5187	N7681	1
5752404	N5307	N7681	1
5752405	N5310	N7681	1
5752406	N5316	N7681	1
5752409	N5498	N7681	1
5752412	N5927	N7681	1
5752413	N5936	N7681	1
5752419	N6459	N7681	1
5752420	N6481	N7681	1
5752424	N6764	N7681	1
5752426	N7169	N7681	1
5752429	N7324	N7681	1
5752437	N7929	N7681	1
5752438	N8042	N7681	1
5752439	N8197	N7681	1
5752443	N8345	N7681	1
5752446	N8915	N7681	1
5752447	N8916	N7681	1
5752456	N10137	N7681	1
5752462	N11158	N7681	1
5752463	N11399	N7681	1
5752465	N11675	N7681	1
5752471	N12447	N7681	1
5752476	N13960	N7681	1
5752480	N14904	N7681	1
5752491	N18334	N7681	1
5752495	N19229	N7681	1
5752508	N24157	N7681	1
5752527	N296	N7681	1
5752529	N443	N7681	1
5752535	N1058	N7681	1
5752538	N1171	N7681	1
5752562	N24721	N7681	1
5752581	N91	N7681	1
5752586	N3	N7681	1
5752587	N5	N7681	1
5752588	N23	N7681	1
5752589	N25	N7681	1
5752590	N26	N7681	1
5752591	N31	N7681	1
5752592	N48	N7681	1
5752593	N52	N7681	1
5752594	N68	N7681	1
5752596	N111	N7681	1
5752598	N150	N7681	1
5752599	N190	N7681	1
5752600	N207	N7681	1
5752601	N209	N7681	1
5752602	N211	N7681	1
5752603	N216	N7681	1
5752604	N222	N7681	1
5752605	N225	N7681	1
5752606	N235	N7681	1
5752608	N267	N7681	1
5752610	N287	N7681	1
5752611	N302	N7681	1
5752613	N346	N7681	1
5752615	N356	N7681	1
5752618	N397	N7681	1
5752620	N412	N7681	1
5752621	N414	N7681	1
5752623	N430	N7681	1
5752624	N431	N7681	1
5752625	N439	N7681	1
5752627	N447	N7681	1
5752628	N449	N7681	1
5752631	N491	N7681	1
5752634	N518	N7681	1
5752637	N544	N7681	1
5752638	N553	N7681	1
5752639	N560	N7681	1
5752640	N561	N7681	1
5752641	N569	N7681	1
5752642	N572	N7681	1
5752643	N577	N7681	1
5752644	N582	N7681	1
5752645	N589	N7681	1
5752647	N597	N7681	1
5752649	N628	N7681	1
5752651	N637	N7681	1
5752652	N652	N7681	1
5752653	N677	N7681	1
5752654	N683	N7681	1
5752657	N697	N7681	1
5752658	N706	N7681	1
5752659	N709	N7681	1
5752660	N710	N7681	1
5752662	N722	N7681	1
5752664	N749	N7681	1
5752669	N813	N7681	1
5752671	N843	N7681	1
5752672	N853	N7681	1
5752673	N861	N7681	1
5752675	N865	N7681	1
5752676	N868	N7681	1
5752678	N890	N7681	1
5752679	N893	N7681	1
5752680	N909	N7681	1
5752681	N921	N7681	1
5752683	N928	N7681	1
5752684	N946	N7681	1
5752685	N953	N7681	1
5752686	N1010	N7681	1
5752687	N1014	N7681	1
5752688	N1021	N7681	1
5752689	N1029	N7681	1
5752690	N1038	N7681	1
5752691	N1070	N7681	1
5752692	N1085	N7681	1
5752694	N1108	N7681	1
5752698	N1157	N7681	1
5752699	N1188	N7681	1
5752702	N1255	N7681	1
5752703	N1260	N7681	1
5752706	N1274	N7681	1
5752711	N1391	N7681	1
5752712	N1399	N7681	1
5752714	N1439	N7681	1
5752715	N1444	N7681	1
5752718	N1477	N7681	1
5752720	N1514	N7681	1
5752721	N1545	N7681	1
5752723	N1550	N7681	1
5752727	N1570	N7681	1
5752728	N1610	N7681	1
5752730	N1631	N7681	1
5752731	N1657	N7681	1
5752733	N1674	N7681	1
5752734	N1678	N7681	1
5752737	N1714	N7681	1
5752738	N1718	N7681	1
5752739	N1770	N7681	1
5752741	N1774	N7681	1
5752743	N1793	N7681	1
5752744	N1815	N7681	1
5752745	N1818	N7681	1
5752747	N1864	N7681	1
5752748	N1870	N7681	1
5752749	N1890	N7681	1
5752750	N1932	N7681	1
5752752	N1943	N7681	1
5752753	N1986	N7681	1
5752754	N1991	N7681	1
5752758	N2036	N7681	1
5752759	N2043	N7681	1
5752760	N2080	N7681	1
5752761	N2084	N7681	1
5752764	N2145	N7681	1
5752765	N2163	N7681	1
5752766	N2173	N7681	1
5752767	N2190	N7681	1
5752768	N2193	N7681	1
5752770	N2227	N7681	1
5752771	N2252	N7681	1
5752772	N2299	N7681	1
5752773	N2302	N7681	1
5752774	N2311	N7681	1
5752775	N2363	N7681	1
5752777	N2387	N7681	1
5752778	N2424	N7681	1
5752779	N2433	N7681	1
5752782	N2521	N7681	1
5752783	N2527	N7681	1
5752784	N2531	N7681	1
5752786	N2545	N7681	1
5752787	N2554	N7681	1
5752790	N2572	N7681	1
5752791	N2578	N7681	1
5752796	N2630	N7681	1
5752797	N2631	N7681	1
5752800	N2723	N7681	1
5752801	N2824	N7681	1
5752802	N2859	N7681	1
5752803	N2873	N7681	1
5752804	N2876	N7681	1
5752805	N2878	N7681	1
5752806	N2883	N7681	1
5752807	N2902	N7681	1
5752808	N2907	N7681	1
5752809	N2987	N7681	1
5752811	N3049	N7681	1
5752812	N3065	N7681	1
5752813	N3071	N7681	1
5752814	N3136	N7681	1
5752818	N3207	N7681	1
5752819	N3281	N7681	1
5752820	N3289	N7681	1
5752822	N3334	N7681	1
5752823	N3361	N7681	1
5752825	N3455	N7681	1
5752827	N3500	N7681	1
5752829	N3531	N7681	1
5752831	N3550	N7681	1
5752832	N3612	N7681	1
5752833	N3616	N7681	1
5752835	N3641	N7681	1
5752837	N3681	N7681	1
5752840	N3757	N7681	1
5752841	N3768	N7681	1
5752843	N3832	N7681	1
5752845	N3851	N7681	1
5752847	N3860	N7681	1
5752848	N3881	N7681	1
5752849	N3910	N7681	1
5752850	N3913	N7681	1
5752851	N3929	N7681	1
5752852	N3994	N7681	1
5752855	N4049	N7681	1
5752858	N4099	N7681	1
5752859	N4144	N7681	1
5752860	N4150	N7681	1
5752862	N4209	N7681	1
5752866	N4250	N7681	1
5752874	N4602	N7681	1
5752876	N4650	N7681	1
5752877	N4673	N7681	1
5752879	N4849	N7681	1
5752881	N4871	N7681	1
5752885	N4967	N7681	1
5752887	N5038	N7681	1
5752888	N5097	N7681	1
5752890	N5120	N7681	1
5752896	N5260	N7681	1
5752900	N5369	N7681	1
5752902	N5423	N7681	1
5752904	N5451	N7681	1
5752905	N5553	N7681	1
5752907	N5587	N7681	1
5752909	N5614	N7681	1
5752911	N5708	N7681	1
5752914	N5931	N7681	1
5752922	N6294	N7681	1
5752924	N6354	N7681	1
5752928	N6580	N7681	1
5752929	N6629	N7681	1
5752930	N6654	N7681	1
5752932	N6747	N7681	1
5752933	N6773	N7681	1
5752938	N6852	N7681	1
5752941	N6906	N7681	1
5752942	N7015	N7681	1
5752943	N7066	N7681	1
5752946	N7198	N7681	1
5752948	N7282	N7681	1
5752958	N7743	N7681	1
5752963	N7923	N7681	1
5752968	N8097	N7681	1
5752969	N8100	N7681	1
5752970	N8171	N7681	1
5752971	N8199	N7681	1
5752973	N8223	N7681	1
5752984	N8840	N7681	1
5752987	N8930	N7681	1
5752988	N8942	N7681	1
5752990	N9020	N7681	1
5752991	N9127	N7681	1
5752999	N9589	N7681	1
5753001	N9634	N7681	1
5753011	N10065	N7681	1
5753012	N10078	N7681	1
5753013	N10100	N7681	1
5753014	N10168	N7681	1
5753016	N10329	N7681	1
5753017	N10333	N7681	1
5753018	N10456	N7681	1
5753019	N10542	N7681	1
5753033	N11534	N7681	1
5753035	N11730	N7681	1
5753040	N11906	N7681	1
5753044	N12230	N7681	1
5753045	N12348	N7681	1
5753048	N12616	N7681	1
5753051	N13066	N7681	1
5753058	N13439	N7681	1
5753059	N13831	N7681	1
5753076	N16061	N7681	1
5753077	N16327	N7681	1
5753082	N16785	N7681	1
5753093	N18239	N7681	1
5753100	N20506	N7681	1
5753108	N21965	N7681	1
5753110	N22039	N7681	1
5753112	N23246	N7681	1
5753115	N24245	N7681	1
5753128	N28452	N7681	1
5753146	N34832	N7681	1
5753155	N41774	N7681	1
5753166	N55909	N7681	1
5753169	N19	N7681	1
5753170	N35	N7681	1
5753171	N68	N7681	1
5753172	N143	N7681	1
5753174	N221	N7681	1
5753175	N236	N7681	1
5753177	N306	N7681	1
5753178	N357	N7681	1
5753181	N464	N7681	1
5753190	N3148	N7681	1
5753191	N3326	N7681	1
5753295	N4133	N7681	1
5753300	N5599	N7681	1
5753327	N1896	N7681	1
5753346	N4161	N7681	1
5753356	N6879	N7681	1
5753394	N441	N7681	1
5753404	N2906	N7681	1
5753413	N4487	N7681	1
5753426	N9164	N7681	1
5753433	N11523	N7681	1
5753479	N36	N7681	1
5753481	N78	N7681	1
5753497	N5570	N7681	1
5753511	N6	N7681	1
5753512	N13	N7681	1
5753514	N60	N7681	1
5753516	N79	N7681	1
5753518	N96	N7681	1
5753521	N148	N7681	1
5753522	N193	N7681	1
5753523	N227	N7681	1
5753524	N230	N7681	1
5753528	N334	N7681	1
5753530	N362	N7681	1
5753532	N406	N7681	1
5753534	N429	N7681	1
5753539	N532	N7681	1
5753540	N556	N7681	1
5753542	N599	N7681	1
5753543	N649	N7681	1
5753544	N656	N7681	1
5753545	N668	N7681	1
5753546	N676	N7681	1
5753550	N757	N7681	1
5753551	N800	N7681	1
5753552	N982	N7681	1
5753553	N1008	N7681	1
5753554	N1027	N7681	1
5753557	N1072	N7681	1
5753563	N1218	N7681	1
5753564	N1253	N7681	1
5753567	N1298	N7681	1
5753568	N1301	N7681	1
5753569	N1312	N7681	1
5753573	N1476	N7681	1
5753574	N1481	N7681	1
5753577	N1677	N7681	1
5753581	N1886	N7681	1
5753582	N1937	N7681	1
5753587	N2197	N7681	1
5753589	N2242	N7681	1
5753593	N2494	N7681	1
5753594	N2512	N7681	1
5753595	N2528	N7681	1
5753596	N2537	N7681	1
5753597	N2592	N7681	1
5753599	N2640	N7681	1
5753601	N2702	N7681	1
5753602	N2710	N7681	1
5753604	N2860	N7681	1
5753609	N3063	N7681	1
5753612	N3231	N7681	1
5753613	N3260	N7681	1
5753616	N3376	N7681	1
5753626	N3861	N7681	1
5753628	N3869	N7681	1
5753629	N3870	N7681	1
5753630	N3871	N7681	1
5753631	N3891	N7681	1
5753633	N4265	N7681	1
5753635	N4627	N7681	1
5753636	N4706	N7681	1
5753639	N4976	N7681	1
5753643	N5342	N7681	1
5753644	N5414	N7681	1
5753649	N6058	N7681	1
5753650	N6176	N7681	1
5753651	N6182	N7681	1
5753652	N6199	N7681	1
5753657	N6600	N7681	1
5753658	N6701	N7681	1
5753659	N6761	N7681	1
5753662	N7252	N7681	1
5753668	N9006	N7681	1
5753671	N10318	N7681	1
5753673	N10454	N7681	1
5753688	N17241	N7681	1
5753728	N23823	N7681	1
5753733	N14	N7681	1
5753734	N37	N7681	1
5753735	N257	N7681	1
5753736	N324	N7681	1
5753749	N33	N7681	1
5753750	N46	N7681	1
5753782	N542	N7681	1
5753800	N835	N7681	1
5753810	N955	N7681	1
5753817	N1006	N7681	1
5753842	N1305	N7681	1
5753875	N1741	N7681	1
5753893	N2062	N7681	1
5753926	N2765	N7681	1
5753929	N2851	N7681	1
5753933	N3009	N7681	1
5754028	N5520	N7681	1
5754037	N5716	N7681	1
5754088	N7711	N7681	1
5754499	N1063	N7681	1
5754505	N3714	N7681	1
5754545	N12239	N7681	1
5754560	N239	N7681	1
5754572	N5964	N7681	1
5754611	N1781	N7681	1
5754653	N7	N7681	1
5754657	N42	N7681	1
5754658	N51	N7681	1
5754661	N83	N7681	1
5754666	N134	N7681	1
5754668	N163	N7681	1
5754672	N196	N7681	1
5754674	N205	N7681	1
5754679	N278	N7681	1
5754680	N282	N7681	1
5754681	N293	N7681	1
5754685	N340	N7681	1
5754688	N367	N7681	1
5754689	N368	N7681	1
5754695	N460	N7681	1
5754699	N487	N7681	1
5754701	N525	N7681	1
5754702	N557	N7681	1
5754704	N588	N7681	1
5754705	N593	N7681	1
5754707	N610	N7681	1
5754710	N711	N7681	1
5754711	N718	N7681	1
5754716	N769	N7681	1
5754717	N788	N7681	1
5754719	N846	N7681	1
5754720	N900	N7681	1
5754721	N902	N7681	1
5754723	N926	N7681	1
5754731	N1156	N7681	1
5754734	N1195	N7681	1
5754735	N1203	N7681	1
5754741	N1336	N7681	1
5754742	N1350	N7681	1
5754744	N1385	N7681	1
5754750	N1446	N7681	1
5754753	N1517	N7681	1
5754758	N1668	N7681	1
5754765	N1814	N7681	1
5754768	N1842	N7681	1
5754772	N1959	N7681	1
5754773	N1972	N7681	1
5754774	N2054	N7681	1
5754782	N2246	N7681	1
5754784	N2251	N7681	1
5754789	N2324	N7681	1
5754790	N2356	N7681	1
5754791	N2383	N7681	1
5754804	N2626	N7681	1
5754805	N2651	N7681	1
5754806	N2668	N7681	1
5754808	N2695	N7681	1
5754820	N3000	N7681	1
5754824	N3052	N7681	1
5754825	N3080	N7681	1
5754828	N3113	N7681	1
5754831	N3277	N7681	1
5754837	N3393	N7681	1
5754840	N3431	N7681	1
5754848	N3773	N7681	1
5754849	N3780	N7681	1
5754854	N3921	N7681	1
5754859	N4073	N7681	1
5754869	N4379	N7681	1
5754873	N4420	N7681	1
5754877	N4531	N7681	1
5754888	N5172	N7681	1
5754891	N5258	N7681	1
5754897	N5650	N7681	1
5754904	N5908	N7681	1
5754912	N6095	N7681	1
5754924	N6385	N7681	1
5754928	N6657	N7681	1
5754943	N7145	N7681	1
5754966	N8387	N7681	1
5754981	N9311	N7681	1
5755007	N11008	N7681	1
5755010	N11074	N7681	1
5755035	N13546	N7681	1
5755059	N15536	N7681	1
5755061	N16139	N7681	1
5755119	N27590	N7681	1
5755125	N30428	N7681	1
5755141	N44914	N7681	1
5755157	N159	N7681	1
5755162	N440	N7681	1
5755163	N607	N7681	1
5755164	N687	N7681	1
5755165	N751	N7681	1
5755169	N1616	N7681	1
5755174	N2332	N7681	1
5755177	N2870	N7681	1
5755178	N2997	N7681	1
5755181	N3748	N7681	1
5755182	N4275	N7681	1
5755183	N5552	N7681	1
5755184	N5666	N7681	1
5755188	N9576	N7681	1
5755189	N11512	N7681	1
5755193	N18224	N7681	1
5755194	N15202	N7681	1
5755200	N30043	N7681	1
5755204	N61560	N7681	1
5755205	N39909	N7681	1
5755856	N213	N7743	1
5755863	N533	N7743	1
5755869	N1390	N7743	1
5755920	N35	N7743	1
5755922	N43	N7743	1
5755927	N61	N7743	1
5755930	N80	N7743	1
5755933	N105	N7743	1
5755937	N156	N7743	1
5755940	N243	N7743	1
5755942	N272	N7743	1
5755944	N274	N7743	1
5755946	N314	N7743	1
5755948	N333	N7743	1
5755949	N350	N7743	1
5755955	N395	N7743	1
5755956	N423	N7743	1
5755960	N471	N7743	1
5755961	N486	N7743	1
5755962	N513	N7743	1
5755967	N575	N7743	1
5755969	N594	N7743	1
5755970	N609	N7743	1
5755974	N636	N7743	1
5755975	N689	N7743	1
5755981	N785	N7743	1
5755995	N1077	N7743	1
5755998	N1193	N7743	1
5756012	N1709	N7743	1
5756017	N1865	N7743	1
5756025	N2022	N7743	1
5756037	N2470	N7743	1
5756078	N4500	N7743	1
5756096	N5445	N7743	1
5756100	N5809	N7743	1
5756197	N470	N7743	1
5756199	N563	N7743	1
5756201	N735	N7743	1
5756203	N823	N7743	1
5756211	N2492	N7743	1
5756217	N4188	N7743	1
5756259	N24	N7743	1
5756260	N38	N7743	1
5756271	N178	N7743	1
5756276	N279	N7743	1
5756278	N281	N7743	1
5756279	N291	N7743	1
5756282	N313	N7743	1
5756285	N371	N7743	1
5756289	N595	N7743	1
5756291	N642	N7743	1
5756293	N702	N7743	1
5756294	N725	N7743	1
5756295	N801	N7743	1
5756301	N961	N7743	1
5756307	N1165	N7743	1
5756321	N1646	N7743	1
5756323	N2056	N7743	1
5756330	N2255	N7743	1
5756345	N2752	N7743	1
5756351	N3143	N7743	1
5756353	N3294	N7743	1
5756363	N4181	N7743	1
5756371	N4723	N7743	1
5756377	N5026	N7743	1
5756465	N53	N7743	1
5756472	N177	N7743	1
5756477	N248	N7743	1
5756484	N353	N7743	1
5756504	N667	N7743	1
5756534	N1223	N7743	1
5756544	N1362	N7743	1
5756557	N1687	N7743	1
5756560	N1712	N7743	1
5756565	N1978	N7743	1
5756578	N2243	N7743	1
5756585	N2497	N7743	1
5756594	N2772	N7743	1
5756602	N2931	N7743	1
5756607	N3082	N7743	1
5756616	N3553	N7743	1
5756655	N5307	N7743	1
5756688	N7929	N7743	1
5756697	N8915	N7743	1
5756842	N31	N7743	1
5756843	N48	N7743	1
5756844	N52	N7743	1
5756845	N68	N7743	1
5756849	N150	N7743	1
5756853	N211	N7743	1
5756866	N356	N7743	1
5756871	N412	N7743	1
5756872	N414	N7743	1
5756876	N439	N7743	1
5756878	N447	N7743	1
5756879	N449	N7743	1
5756882	N491	N7743	1
5756888	N544	N7743	1
5756891	N561	N7743	1
5756892	N569	N7743	1
5756894	N577	N7743	1
5756895	N582	N7743	1
5756898	N597	N7743	1
5756902	N637	N7743	1
5756905	N683	N7743	1
5756908	N697	N7743	1
5756915	N749	N7743	1
5756920	N813	N7743	1
5756924	N861	N7743	1
5756929	N890	N7743	1
5756932	N921	N7743	1
5756934	N928	N7743	1
5756936	N953	N7743	1
5756950	N1188	N7743	1
5756953	N1255	N7743	1
5756962	N1391	N7743	1
5756963	N1399	N7743	1
5756966	N1444	N7743	1
5756969	N1477	N7743	1
5756982	N1657	N7743	1
5756984	N1674	N7743	1
5756985	N1678	N7743	1
5756999	N1870	N7743	1
5757000	N1890	N7743	1
5757004	N1986	N7743	1
5757009	N2036	N7743	1
5757019	N2193	N7743	1
5757023	N2299	N7743	1
5757028	N2387	N7743	1
5757037	N2545	N7743	1
5757042	N2578	N7743	1
5757051	N2723	N7743	1
5757052	N2824	N7743	1
5757053	N2859	N7743	1
5757054	N2873	N7743	1
5757055	N2876	N7743	1
5757057	N2883	N7743	1
5757060	N2987	N7743	1
5757064	N3071	N7743	1
5757065	N3136	N7743	1
5757070	N3281	N7743	1
5757071	N3289	N7743	1
5757073	N3334	N7743	1
5757082	N3550	N7743	1
5757084	N3616	N7743	1
5757086	N3641	N7743	1
5757098	N3860	N7743	1
5757099	N3881	N7743	1
5757100	N3910	N7743	1
5757109	N4099	N7743	1
5757138	N5038	N7743	1
5757147	N5260	N7743	1
5757162	N5708	N7743	1
5757173	N6294	N7743	1
5757175	N6354	N7743	1
5757180	N6629	N7743	1
5757208	N7681	N7743	1
5757220	N8100	N7743	1
5757239	N8942	N7743	1
5757242	N9127	N7743	1
5757264	N10100	N7743	1
5757267	N10329	N7743	1
5757286	N11730	N7743	1
5757366	N24245	N7743	1
5757423	N143	N7743	1
5757425	N221	N7743	1
5757432	N464	N7743	1
5757441	N3148	N7743	1
5777111	N213	N7923	1
5777112	N242	N7923	1
5777115	N427	N7923	1
5777116	N433	N7923	1
5777118	N533	N7923	1
5777119	N672	N7923	1
5777121	N770	N7923	1
5777123	N1374	N7923	1
5777124	N1390	N7923	1
5777129	N2548	N7923	1
5777130	N2759	N7923	1
5777143	N7906	N7923	1
5777173	N30	N7923	1
5777174	N34	N7923	1
5777175	N35	N7923	1
5777176	N41	N7923	1
5777177	N43	N7923	1
5777178	N49	N7923	1
5777179	N54	N7923	1
5777181	N59	N7923	1
5777182	N61	N7923	1
5777183	N73	N7923	1
5777185	N80	N7923	1
5777186	N92	N7923	1
5777187	N98	N7923	1
5777188	N105	N7923	1
5777189	N128	N7923	1
5777191	N146	N7923	1
5777192	N156	N7923	1
5777193	N166	N7923	1
5777194	N183	N7923	1
5777195	N243	N7923	1
5777196	N256	N7923	1
5777197	N272	N7923	1
5777198	N273	N7923	1
5777199	N274	N7923	1
5777200	N276	N7923	1
5777201	N314	N7923	1
5777202	N323	N7923	1
5777203	N333	N7923	1
5777204	N350	N7923	1
5777205	N359	N7923	1
5777206	N361	N7923	1
5777207	N379	N7923	1
5777208	N385	N7923	1
5777210	N395	N7923	1
5777211	N423	N7923	1
5777212	N438	N7923	1
5777213	N466	N7923	1
5777214	N469	N7923	1
5777215	N471	N7923	1
5777216	N486	N7923	1
5777217	N513	N7923	1
5777218	N519	N7923	1
5777219	N546	N7923	1
5777220	N547	N7923	1
5777222	N575	N7923	1
5777223	N578	N7923	1
5777224	N594	N7923	1
5777225	N609	N7923	1
5777227	N626	N7923	1
5777228	N634	N7923	1
5777229	N636	N7923	1
5777230	N689	N7923	1
5777231	N715	N7923	1
5777232	N727	N7923	1
5777233	N731	N7923	1
5777235	N776	N7923	1
5777236	N785	N7923	1
5777237	N787	N7923	1
5777238	N827	N7923	1
5777239	N899	N7923	1
5777240	N913	N7923	1
5777241	N919	N7923	1
5777242	N990	N7923	1
5777243	N998	N7923	1
5777245	N1025	N7923	1
5777246	N1053	N7923	1
5777247	N1059	N7923	1
5777249	N1076	N7923	1
5777250	N1077	N7923	1
5777251	N1115	N7923	1
5777252	N1166	N7923	1
5777253	N1193	N7923	1
5777255	N1206	N7923	1
5777256	N1241	N7923	1
5777257	N1276	N7923	1
5777262	N1340	N7923	1
5777263	N1359	N7923	1
5777264	N1532	N7923	1
5777265	N1634	N7923	1
5777267	N1709	N7923	1
5777269	N1756	N7923	1
5777270	N1837	N7923	1
5777271	N1844	N7923	1
5777272	N1865	N7923	1
5777274	N1907	N7923	1
5777279	N2015	N7923	1
5777280	N2022	N7923	1
5777284	N2232	N7923	1
5777285	N2276	N7923	1
5777287	N2313	N7923	1
5777289	N2400	N7923	1
5777292	N2470	N7923	1
5777294	N2526	N7923	1
5777295	N2547	N7923	1
5777296	N2561	N7923	1
5777297	N2590	N7923	1
5777298	N2612	N7923	1
5777302	N2888	N7923	1
5777304	N2924	N7923	1
5777307	N3106	N7923	1
5777311	N3174	N7923	1
5777313	N3411	N7923	1
5777314	N3422	N7923	1
5777315	N3437	N7923	1
5777319	N3627	N7923	1
5777320	N3632	N7923	1
5777325	N3792	N7923	1
5777326	N3836	N7923	1
5777328	N3925	N7923	1
5777331	N4022	N7923	1
5777333	N4500	N7923	1
5777336	N4590	N7923	1
5777337	N4639	N7923	1
5777339	N4834	N7923	1
5777345	N5005	N7923	1
5777348	N5163	N7923	1
5777349	N5167	N7923	1
5777350	N5218	N7923	1
5777351	N5445	N7923	1
5777352	N5689	N7923	1
5777354	N5734	N7923	1
5777357	N5946	N7923	1
5777363	N6315	N7923	1
5777366	N6499	N7923	1
5777367	N6610	N7923	1
5777369	N6743	N7923	1
5777370	N6880	N7923	1
5777374	N7283	N7923	1
5777381	N7818	N7923	1
5777382	N7872	N7923	1
5777383	N7950	N7923	1
5777390	N9695	N7923	1
5777400	N12209	N7923	1
5777410	N17128	N7923	1
5777425	N144	N7923	1
5777426	N176	N7923	1
5777427	N206	N7923	1
5777428	N242	N7923	1
5777431	N879	N7923	1
5777432	N1363	N7923	1
5777442	N11686	N7923	1
5777445	N17395	N7923	1
5777448	N265	N7923	1
5777449	N289	N7923	1
5777452	N470	N7923	1
5777453	N475	N7923	1
5777454	N563	N7923	1
5777456	N735	N7923	1
5777457	N822	N7923	1
5777458	N823	N7923	1
5777459	N1033	N7923	1
5777462	N1347	N7923	1
5777463	N1355	N7923	1
5777464	N1404	N7923	1
5777469	N3120	N7923	1
5777470	N3300	N7923	1
5777471	N4050	N7923	1
5777474	N5255	N7923	1
5777475	N5405	N7923	1
5777476	N6079	N7923	1
5777477	N6394	N7923	1
5777479	N7052	N7923	1
5777483	N14932	N7923	1
5777490	N30365	N7923	1
5777503	N571	N7923	1
5777506	N55	N7923	1
5777514	N24	N7923	1
5777515	N38	N7923	1
5777516	N64	N7923	1
5777517	N74	N7923	1
5777518	N82	N7923	1
5777519	N122	N7923	1
5777520	N131	N7923	1
5777523	N154	N7923	1
5777524	N161	N7923	1
5777525	N165	N7923	1
5777526	N178	N7923	1
5777527	N231	N7923	1
5777529	N271	N7923	1
5777530	N277	N7923	1
5777531	N279	N7923	1
5777532	N280	N7923	1
5777533	N281	N7923	1
5777534	N291	N7923	1
5777536	N305	N7923	1
5777537	N313	N7923	1
5777538	N351	N7923	1
5777539	N369	N7923	1
5777540	N371	N7923	1
5777541	N424	N7923	1
5777542	N565	N7923	1
5777543	N587	N7923	1
5777544	N595	N7923	1
5777545	N611	N7923	1
5777546	N642	N7923	1
5777548	N702	N7923	1
5777549	N725	N7923	1
5777550	N801	N7923	1
5777551	N832	N7923	1
5777552	N914	N7923	1
5777553	N925	N7923	1
5777554	N938	N7923	1
5777556	N961	N7923	1
5777557	N967	N7923	1
5777558	N971	N7923	1
5777559	N1018	N7923	1
5777560	N1098	N7923	1
5777562	N1165	N7923	1
5777563	N1178	N7923	1
5777564	N1184	N7923	1
5777567	N1262	N7923	1
5777568	N1272	N7923	1
5777571	N1504	N7923	1
5777572	N1578	N7923	1
5777573	N1606	N7923	1
5777574	N1625	N7923	1
5777575	N1641	N7923	1
5777576	N1646	N7923	1
5777578	N2056	N7923	1
5777581	N2083	N7923	1
5777582	N2126	N7923	1
5777585	N2255	N7923	1
5777586	N2296	N7923	1
5777587	N2320	N7923	1
5777588	N2342	N7923	1
5777589	N2360	N7923	1
5777591	N2469	N7923	1
5777594	N2509	N7923	1
5777597	N2693	N7923	1
5777598	N2722	N7923	1
5777599	N2727	N7923	1
5777600	N2752	N7923	1
5777601	N2867	N7923	1
5777602	N2900	N7923	1
5777603	N2920	N7923	1
5777604	N3056	N7923	1
5777606	N3143	N7923	1
5777608	N3294	N7923	1
5777609	N3409	N7923	1
5777611	N3749	N7923	1
5777614	N3955	N7923	1
5777615	N3967	N7923	1
5777616	N3971	N7923	1
5777618	N4181	N7923	1
5777621	N4443	N7923	1
5777622	N4465	N7923	1
5777625	N4667	N7923	1
5777626	N4723	N7923	1
5777629	N4852	N7923	1
5777634	N5178	N7923	1
5777641	N5776	N7923	1
5777643	N6274	N7923	1
5777649	N6541	N7923	1
5777650	N6637	N7923	1
5777656	N7374	N7923	1
5777667	N9385	N7923	1
5777672	N11258	N7923	1
5777674	N12113	N7923	1
5777700	N106	N7923	1
5777704	N260	N7923	1
5777705	N721	N7923	1
5777714	N30118	N7923	1
5777719	N4	N7923	1
5777720	N53	N7923	1
5777721	N71	N7923	1
5777722	N135	N7923	1
5777725	N172	N7923	1
5777727	N177	N7923	1
5777728	N202	N7923	1
5777729	N217	N7923	1
5777731	N232	N7923	1
5777732	N248	N7923	1
5777734	N275	N7923	1
5777735	N286	N7923	1
5777736	N292	N7923	1
5777737	N336	N7923	1
5777738	N344	N7923	1
5777739	N353	N7923	1
5777740	N384	N7923	1
5777741	N388	N7923	1
5777743	N419	N7923	1
5777746	N454	N7923	1
5777747	N461	N7923	1
5777748	N463	N7923	1
5777749	N517	N7923	1
5777750	N541	N7923	1
5777751	N592	N7923	1
5777752	N603	N7923	1
5777753	N604	N7923	1
5777754	N605	N7923	1
5777755	N625	N7923	1
5777757	N651	N7923	1
5777759	N667	N7923	1
5777760	N681	N7923	1
5777762	N713	N7923	1
5777763	N738	N7923	1
5777764	N792	N7923	1
5777766	N817	N7923	1
5777767	N836	N7923	1
5777768	N837	N7923	1
5777769	N838	N7923	1
5777770	N840	N7923	1
5777772	N889	N7923	1
5777774	N937	N7923	1
5777775	N952	N7923	1
5777776	N962	N7923	1
5777777	N972	N7923	1
5777778	N985	N7923	1
5777780	N1002	N7923	1
5777781	N1023	N7923	1
5777782	N1035	N7923	1
5777783	N1055	N7923	1
5777784	N1075	N7923	1
5777785	N1132	N7923	1
5777786	N1187	N7923	1
5777787	N1215	N7923	1
5777788	N1222	N7923	1
5777789	N1223	N7923	1
5777792	N1250	N7923	1
5777794	N1271	N7923	1
5777795	N1289	N7923	1
5777796	N1299	N7923	1
5777797	N1329	N7923	1
5777798	N1343	N7923	1
5777799	N1362	N7923	1
5777800	N1364	N7923	1
5777801	N1367	N7923	1
5777802	N1368	N7923	1
5777803	N1410	N7923	1
5777804	N1413	N7923	1
5777806	N1460	N7923	1
5777808	N1558	N7923	1
5777809	N1566	N7923	1
5777811	N1655	N7923	1
5777812	N1687	N7923	1
5777813	N1696	N7923	1
5777815	N1712	N7923	1
5777816	N1744	N7923	1
5777818	N1889	N7923	1
5777820	N1978	N7923	1
5777824	N2104	N7923	1
5777825	N2136	N7923	1
5777826	N2151	N7923	1
5777827	N2162	N7923	1
5777829	N2189	N7923	1
5777830	N2191	N7923	1
5777831	N2202	N7923	1
5777832	N2209	N7923	1
5777833	N2243	N7923	1
5777834	N2245	N7923	1
5777836	N2267	N7923	1
5777838	N2379	N7923	1
5777840	N2497	N7923	1
5777841	N2566	N7923	1
5777842	N2574	N7923	1
5777844	N2697	N7923	1
5777845	N2699	N7923	1
5777846	N2726	N7923	1
5777847	N2758	N7923	1
5777849	N2772	N7923	1
5777850	N2784	N7923	1
5777851	N2811	N7923	1
5777852	N2889	N7923	1
5777853	N2890	N7923	1
5777854	N2901	N7923	1
5777855	N2915	N7923	1
5777856	N2921	N7923	1
5777857	N2931	N7923	1
5777858	N2942	N7923	1
5777859	N2988	N7923	1
5777861	N3029	N7923	1
5777862	N3082	N7923	1
5777864	N3179	N7923	1
5777867	N3303	N7923	1
5777868	N3358	N7923	1
5777871	N3553	N7923	1
5777872	N3558	N7923	1
5777873	N3605	N7923	1
5777874	N3608	N7923	1
5777875	N3619	N7923	1
5777876	N3642	N7923	1
5777877	N3701	N7923	1
5777879	N3809	N7923	1
5777880	N3831	N7923	1
5777881	N3864	N7923	1
5777882	N3963	N7923	1
5777883	N3983	N7923	1
5777884	N4005	N7923	1
5777886	N4068	N7923	1
5777888	N4208	N7923	1
5777889	N4220	N7923	1
5777890	N4246	N7923	1
5777891	N4248	N7923	1
5777893	N4340	N7923	1
5777895	N4493	N7923	1
5777896	N4541	N7923	1
5777897	N4565	N7923	1
5777900	N4680	N7923	1
5777901	N4688	N7923	1
5777903	N4990	N7923	1
5777906	N5112	N7923	1
5777907	N5187	N7923	1
5777908	N5198	N7923	1
5777909	N5287	N7923	1
5777910	N5307	N7923	1
5777911	N5310	N7923	1
5777912	N5316	N7923	1
5777913	N5391	N7923	1
5777915	N5498	N7923	1
5777916	N5598	N7923	1
5777917	N5612	N7923	1
5777918	N5927	N7923	1
5777919	N5936	N7923	1
5777922	N6081	N7923	1
5777924	N6437	N7923	1
5777925	N6459	N7923	1
5777926	N6481	N7923	1
5777929	N6759	N7923	1
5777930	N6764	N7923	1
5777932	N7169	N7923	1
5777934	N7314	N7923	1
5777935	N7324	N7923	1
5777936	N7347	N7923	1
5777940	N7616	N7923	1
5777941	N7643	N7923	1
5777943	N7929	N7923	1
5777944	N8042	N7923	1
5777946	N8263	N7923	1
5777949	N8345	N7923	1
5777952	N8915	N7923	1
5777953	N8916	N7923	1
5777962	N10137	N7923	1
5777963	N10289	N7923	1
5777968	N11158	N7923	1
5777969	N11399	N7923	1
5777970	N11592	N7923	1
5777971	N11675	N7923	1
5777972	N12020	N7923	1
5777973	N12087	N7923	1
5777975	N12157	N7923	1
5777976	N12222	N7923	1
5777977	N12447	N7923	1
5777982	N13960	N7923	1
5777986	N14904	N7923	1
5777987	N15529	N7923	1
5777994	N17205	N7923	1
5777995	N17477	N7923	1
5777996	N17708	N7923	1
5777997	N18334	N7923	1
5778001	N19229	N7923	1
5778005	N20839	N7923	1
5778009	N22207	N7923	1
5778014	N24157	N7923	1
5778019	N30868	N7923	1
5778021	N34187	N7923	1
5778027	N29	N7923	1
5778031	N223	N7923	1
5778032	N294	N7923	1
5778033	N296	N7923	1
5778034	N389	N7923	1
5778035	N443	N7923	1
5778040	N1036	N7923	1
5778041	N1058	N7923	1
5778044	N1171	N7923	1
5778045	N1243	N7923	1
5778048	N2027	N7923	1
5778049	N3427	N7923	1
5778050	N2175	N7923	1
5778054	N2919	N7923	1
5778068	N24721	N7923	1
5778092	N3	N7923	1
5778093	N5	N7923	1
5778094	N23	N7923	1
5778095	N25	N7923	1
5778096	N26	N7923	1
5778097	N31	N7923	1
5778098	N48	N7923	1
5778099	N52	N7923	1
5778100	N68	N7923	1
5778101	N81	N7923	1
5778102	N111	N7923	1
5778104	N150	N7923	1
5778105	N190	N7923	1
5778106	N207	N7923	1
5778107	N209	N7923	1
5778108	N211	N7923	1
5778109	N216	N7923	1
5778110	N222	N7923	1
5778111	N225	N7923	1
5778114	N267	N7923	1
5778115	N285	N7923	1
5778116	N287	N7923	1
5778117	N302	N7923	1
5778119	N346	N7923	1
5778121	N356	N7923	1
5778124	N397	N7923	1
5778126	N412	N7923	1
5778127	N414	N7923	1
5778128	N415	N7923	1
5778129	N430	N7923	1
5778130	N431	N7923	1
5778131	N439	N7923	1
5778132	N442	N7923	1
5778133	N447	N7923	1
5778134	N449	N7923	1
5778136	N490	N7923	1
5778137	N491	N7923	1
5778138	N496	N7923	1
5778139	N500	N7923	1
5778140	N518	N7923	1
5778142	N534	N7923	1
5778143	N544	N7923	1
5778144	N553	N7923	1
5778145	N560	N7923	1
5778147	N569	N7923	1
5778148	N572	N7923	1
5778149	N577	N7923	1
5778150	N582	N7923	1
5778151	N589	N7923	1
5778152	N590	N7923	1
5778153	N597	N7923	1
5778155	N628	N7923	1
5778156	N635	N7923	1
5778157	N637	N7923	1
5778158	N652	N7923	1
5778159	N677	N7923	1
5778160	N683	N7923	1
5778161	N687	N7923	1
5778163	N697	N7923	1
5778164	N706	N7923	1
5778165	N709	N7923	1
5778166	N710	N7923	1
5778168	N722	N7923	1
5778170	N749	N7923	1
5778171	N771	N7923	1
5778173	N777	N7923	1
5778174	N778	N7923	1
5778175	N813	N7923	1
5778176	N825	N7923	1
5778177	N843	N7923	1
5778179	N861	N7923	1
5778180	N864	N7923	1
5778181	N865	N7923	1
5778182	N868	N7923	1
5778184	N890	N7923	1
5778185	N893	N7923	1
5778186	N909	N7923	1
5778187	N921	N7923	1
5778189	N928	N7923	1
5778190	N946	N7923	1
5778191	N953	N7923	1
5778192	N1010	N7923	1
5778193	N1014	N7923	1
5778195	N1029	N7923	1
5778196	N1038	N7923	1
5778197	N1070	N7923	1
5778200	N1108	N7923	1
5778201	N1110	N7923	1
5778204	N1157	N7923	1
5778205	N1188	N7923	1
5778208	N1255	N7923	1
5778209	N1260	N7923	1
5778210	N1267	N7923	1
5778211	N1268	N7923	1
5778212	N1274	N7923	1
5778213	N1291	N7923	1
5778215	N1370	N7923	1
5778217	N1391	N7923	1
5778218	N1399	N7923	1
5778220	N1439	N7923	1
5778221	N1444	N7923	1
5778223	N1461	N7923	1
5778224	N1477	N7923	1
5778225	N1494	N7923	1
5778226	N1514	N7923	1
5778227	N1545	N7923	1
5778228	N1547	N7923	1
5778229	N1550	N7923	1
5778231	N1559	N7923	1
5778234	N1610	N7923	1
5778236	N1631	N7923	1
5778237	N1657	N7923	1
5778239	N1674	N7923	1
5778240	N1678	N7923	1
5778242	N1701	N7923	1
5778243	N1714	N7923	1
5778244	N1718	N7923	1
5778245	N1770	N7923	1
5778246	N1772	N7923	1
5778248	N1786	N7923	1
5778249	N1793	N7923	1
5778250	N1815	N7923	1
5778251	N1818	N7923	1
5778254	N1870	N7923	1
5778255	N1890	N7923	1
5778256	N1932	N7923	1
5778257	N1942	N7923	1
5778258	N1943	N7923	1
5778259	N1986	N7923	1
5778260	N1991	N7923	1
5778261	N2004	N7923	1
5778264	N2036	N7923	1
5778266	N2080	N7923	1
5778267	N2084	N7923	1
5778268	N2089	N7923	1
5778270	N2145	N7923	1
5778271	N2163	N7923	1
5778272	N2173	N7923	1
5778273	N2190	N7923	1
5778274	N2193	N7923	1
5778276	N2227	N7923	1
5778277	N2252	N7923	1
5778278	N2299	N7923	1
5778280	N2311	N7923	1
5778283	N2387	N7923	1
5778284	N2424	N7923	1
5778285	N2433	N7923	1
5778288	N2521	N7923	1
5778289	N2527	N7923	1
5778290	N2531	N7923	1
5778292	N2545	N7923	1
5778293	N2554	N7923	1
5778294	N2564	N7923	1
5778295	N2567	N7923	1
5778296	N2572	N7923	1
5778297	N2578	N7923	1
5778302	N2630	N7923	1
5778303	N2631	N7923	1
5778304	N2632	N7923	1
5778306	N2723	N7923	1
5778308	N2859	N7923	1
5778309	N2873	N7923	1
5778310	N2876	N7923	1
5778311	N2878	N7923	1
5778312	N2883	N7923	1
5778313	N2902	N7923	1
5778314	N2907	N7923	1
5778315	N2987	N7923	1
5778317	N3049	N7923	1
5778318	N3065	N7923	1
5778319	N3071	N7923	1
5778320	N3136	N7923	1
5778323	N3177	N7923	1
5778324	N3207	N7923	1
5778325	N3281	N7923	1
5778326	N3289	N7923	1
5778328	N3334	N7923	1
5778329	N3361	N7923	1
5778331	N3455	N7923	1
5778332	N3470	N7923	1
5778333	N3500	N7923	1
5778335	N3531	N7923	1
5778337	N3550	N7923	1
5778338	N3612	N7923	1
5778339	N3616	N7923	1
5778343	N3681	N7923	1
5778345	N3703	N7923	1
5778346	N3757	N7923	1
5778347	N3768	N7923	1
5778348	N3811	N7923	1
5778349	N3832	N7923	1
5778351	N3851	N7923	1
5778353	N3860	N7923	1
5778354	N3881	N7923	1
5778355	N3910	N7923	1
5778356	N3913	N7923	1
5778357	N3929	N7923	1
5778358	N3994	N7923	1
5778360	N4031	N7923	1
5778361	N4049	N7923	1
5778364	N4099	N7923	1
5778365	N4144	N7923	1
5778366	N4150	N7923	1
5778368	N4209	N7923	1
5778369	N4227	N7923	1
5778372	N4250	N7923	1
5778373	N4285	N7923	1
5778374	N4335	N7923	1
5778375	N4354	N7923	1
5778380	N4602	N7923	1
5778382	N4650	N7923	1
5778383	N4673	N7923	1
5778384	N4794	N7923	1
5778385	N4849	N7923	1
5778387	N4871	N7923	1
5778391	N4967	N7923	1
5778393	N5038	N7923	1
5778394	N5097	N7923	1
5778396	N5120	N7923	1
5778402	N5260	N7923	1
5778403	N5270	N7923	1
5778405	N5318	N7923	1
5778406	N5369	N7923	1
5778408	N5423	N7923	1
5778410	N5451	N7923	1
5778411	N5553	N7923	1
5778413	N5587	N7923	1
5778415	N5614	N7923	1
5778416	N5667	N7923	1
5778417	N5708	N7923	1
5778422	N6033	N7923	1
5778425	N6158	N7923	1
5778430	N6354	N7923	1
5778431	N6373	N7923	1
5778432	N6544	N7923	1
5778433	N6560	N7923	1
5778434	N6580	N7923	1
5778435	N6629	N7923	1
5778436	N6654	N7923	1
5778438	N6747	N7923	1
5778441	N6787	N7923	1
```
