## Supplementary material for "The relationship between land cover and microbial community composition in European lakes": st_3_bioindicator_network.sif (part 17 of 23)

```
5778444	N6852	N7923	1
5778447	N6906	N7923	1
5778448	N7015	N7923	1
5778452	N7198	N7923	1
5778454	N7282	N7923	1
5778462	N7654	N7923	1
5778463	N7681	N7923	1
5778471	N8004	N7923	1
5778474	N8097	N7923	1
5778475	N8100	N7923	1
5778476	N8171	N7923	1
5778478	N8220	N7923	1
5778479	N8223	N7923	1
5778484	N8603	N7923	1
5778485	N8666	N7923	1
5778488	N8766	N7923	1
5778493	N8930	N7923	1
5778494	N8942	N7923	1
5778496	N9020	N7923	1
5778500	N9251	N7923	1
5778504	N9491	N7923	1
5778505	N9589	N7923	1
5778507	N9634	N7923	1
5778516	N9958	N7923	1
5778517	N10065	N7923	1
5778520	N10168	N7923	1
5778522	N10329	N7923	1
5778523	N10333	N7923	1
5778525	N10542	N7923	1
5778526	N10625	N7923	1
5778539	N11534	N7923	1
5778542	N11733	N7923	1
5778546	N11906	N7923	1
5778550	N12230	N7923	1
5778554	N12616	N7923	1
5778557	N13066	N7923	1
5778564	N13439	N7923	1
5778565	N13831	N7923	1
5778569	N14292	N7923	1
5778571	N14415	N7923	1
5778572	N14489	N7923	1
5778582	N16061	N7923	1
5778588	N16785	N7923	1
5778592	N16935	N7923	1
5778599	N18239	N7923	1
5778601	N18653	N7923	1
5778606	N20506	N7923	1
5778614	N21965	N7923	1
5778616	N22039	N7923	1
5778618	N23246	N7923	1
5778630	N26792	N7923	1
5778634	N28452	N7923	1
5778639	N30165	N7923	1
5778645	N31903	N7923	1
5778652	N34832	N7923	1
5778672	N55909	N7923	1
5778675	N19	N7923	1
5778676	N35	N7923	1
5778677	N68	N7923	1
5778678	N143	N7923	1
5778679	N209	N7923	1
5778680	N221	N7923	1
5778683	N306	N7923	1
5778684	N357	N7923	1
5778686	N439	N7923	1
5778688	N511	N7923	1
5778689	N603	N7923	1
5778690	N702	N7923	1
5778695	N3115	N7923	1
5778696	N3148	N7923	1
5778697	N3326	N7923	1
5778698	N3373	N7923	1
5778699	N3649	N7923	1
5778702	N3884	N7923	1
5778703	N4163	N7923	1
5778705	N6345	N7923	1
5778723	N3731	N7923	1
5778764	N11578	N7923	1
5778794	N2139	N7923	1
5778800	N4127	N7923	1
5778801	N4133	N7923	1
5778826	N137	N7923	1
5778827	N290	N7923	1
5778828	N1392	N7923	1
5778830	N1596	N7923	1
5778832	N1783	N7923	1
5778833	N1896	N7923	1
5778834	N1936	N7923	1
5778837	N2072	N7923	1
5778838	N2102	N7923	1
5778839	N2148	N7923	1
5778846	N3216	N7923	1
5778847	N3345	N7923	1
5778851	N4138	N7923	1
5778852	N4161	N7923	1
5778856	N4537	N7923	1
5778857	N5211	N7923	1
5778858	N5502	N7923	1
5778861	N6393	N7923	1
5778862	N6879	N7923	1
5778867	N10777	N7923	1
5778871	N13486	N7923	1
5778881	N25488	N7923	1
5778900	N441	N7923	1
5778901	N512	N7923	1
5778902	N524	N7923	1
5778904	N1237	N7923	1
5778905	N1339	N7923	1
5778908	N2397	N7923	1
5778909	N2558	N7923	1
5778910	N2906	N7923	1
5778911	N3062	N7923	1
5778915	N3890	N7923	1
5778916	N3960	N7923	1
5778918	N4434	N7923	1
5778919	N4487	N7923	1
5778920	N5157	N7923	1
5778921	N5921	N7923	1
5778922	N5926	N7923	1
5778925	N6892	N7923	1
5778929	N8327	N7923	1
5778938	N11049	N7923	1
5778939	N11523	N7923	1
5778942	N12845	N7923	1
5778953	N24116	N7923	1
5778956	N26499	N7923	1
5778959	N30095	N7923	1
5778964	N43286	N7923	1
5778970	N1037	N7923	1
5778972	N1747	N7923	1
5778974	N3663	N7923	1
5778980	N13894	N7923	1
5778987	N78	N7923	1
5778999	N4366	N7923	1
5779018	N13	N7923	1
5779020	N60	N7923	1
5779022	N79	N7923	1
5779024	N96	N7923	1
5779028	N193	N7923	1
5779029	N227	N7923	1
5779034	N334	N7923	1
5779036	N362	N7923	1
5779038	N406	N7923	1
5779040	N429	N7923	1
5779045	N532	N7923	1
5779048	N599	N7923	1
5779049	N649	N7923	1
5779050	N656	N7923	1
5779051	N668	N7923	1
5779052	N676	N7923	1
5779056	N757	N7923	1
5779058	N982	N7923	1
5779059	N1008	N7923	1
5779060	N1027	N7923	1
5779069	N1218	N7923	1
5779073	N1298	N7923	1
5779075	N1312	N7923	1
5779079	N1476	N7923	1
5779083	N1677	N7923	1
5779087	N1886	N7923	1
5779100	N2512	N7923	1
5779102	N2537	N7923	1
5779103	N2592	N7923	1
5779108	N2710	N7923	1
5779115	N3063	N7923	1
5779134	N3869	N7923	1
5779135	N3870	N7923	1
5779139	N4265	N7923	1
5779141	N4627	N7923	1
5779145	N4976	N7923	1
5779149	N5342	N7923	1
5779156	N6176	N7923	1
5779163	N6600	N7923	1
5779164	N6701	N7923	1
5779168	N7252	N7923	1
5779241	N257	N7923	1
5779250	N1214	N7923	1
5779255	N33	N7923	1
5779256	N46	N7923	1
5779257	N121	N7923	1
5779259	N139	N7923	1
5779264	N251	N7923	1
5779265	N255	N7923	1
5779269	N310	N7923	1
5779272	N366	N7923	1
5779275	N426	N7923	1
5779279	N464	N7923	1
5779281	N499	N7923	1
5779288	N542	N7923	1
5779294	N647	N7923	1
5779300	N703	N7923	1
5779303	N781	N7923	1
5779306	N835	N7923	1
5779307	N854	N7923	1
5779312	N894	N7923	1
5779316	N955	N7923	1
5779323	N1006	N7923	1
5779335	N1164	N7923	1
5779344	N1254	N7923	1
5779347	N1275	N7923	1
5779348	N1305	N7923	1
5779352	N1396	N7923	1
5779355	N1411	N7923	1
5779357	N1427	N7923	1
5779370	N1563	N7923	1
5779374	N1664	N7923	1
5779377	N1693	N7923	1
5779380	N1737	N7923	1
5779381	N1741	N7923	1
5779382	N1755	N7923	1
5779384	N1810	N7923	1
5779389	N1899	N7923	1
5779390	N1900	N7923	1
5779393	N1924	N7923	1
5779399	N2062	N7923	1
5779405	N2177	N7923	1
5779406	N2200	N7923	1
5779416	N2408	N7923	1
5779422	N2634	N7923	1
5779423	N2638	N7923	1
5779432	N2765	N7923	1
5779435	N2851	N7923	1
5779439	N3009	N7923	1
5779447	N3193	N7923	1
5779451	N3291	N7923	1
5779452	N3309	N7923	1
5779454	N3316	N7923	1
5779460	N3439	N7923	1
5779462	N3480	N7923	1
5779468	N3535	N7923	1
5779478	N3878	N7923	1
5779486	N4120	N7923	1
5779491	N4324	N7923	1
5779497	N4550	N7923	1
5779501	N4659	N7923	1
5779502	N4685	N7923	1
5779507	N4924	N7923	1
5779517	N5109	N7923	1
5779520	N5182	N7923	1
5779523	N5297	N7923	1
5779526	N5350	N7923	1
5779534	N5520	N7923	1
5779535	N5539	N7923	1
5779543	N5716	N7923	1
5779548	N5955	N7923	1
5779564	N6682	N7923	1
5779565	N6703	N7923	1
5779566	N6732	N7923	1
5779569	N6786	N7923	1
5779572	N6848	N7923	1
5779577	N6917	N7923	1
5779590	N7498	N7923	1
5779594	N7711	N7923	1
5779597	N7780	N7923	1
5779598	N7895	N7923	1
5779599	N7924	N7923	1
5779602	N7968	N7923	1
5779617	N8756	N7923	1
5779630	N9530	N7923	1
5779634	N9652	N7923	1
5779662	N11133	N7923	1
5779679	N12273	N7923	1
5779689	N13114	N7923	1
5779696	N13359	N7923	1
5779718	N15156	N7923	1
5779738	N17733	N7923	1
5779775	N21282	N7923	1
5779780	N22006	N7923	1
5779786	N23101	N7923	1
5779832	N38052	N7923	1
5779855	N57160	N7923	1
5779862	N80	N7923	1
5779867	N280	N7923	1
5779894	N1156	N7923	1
5779951	N7418	N7923	1
5779958	N9958	N7923	1
5780000	N116565	N7923	1
5781362	N213	N7958	1
5781363	N242	N7958	1
5781369	N533	N7958	1
5781374	N1374	N7958	1
5781375	N1390	N7958	1
5781426	N35	N7958	1
5781428	N43	N7958	1
5781429	N49	N7958	1
5781430	N54	N7958	1
5781436	N80	N7958	1
5781443	N156	N7958	1
5781445	N183	N7958	1
5781446	N243	N7958	1
5781447	N256	N7958	1
5781448	N272	N7958	1
5781449	N273	N7958	1
5781450	N274	N7958	1
5781453	N323	N7958	1
5781454	N333	N7958	1
5781458	N379	N7958	1
5781459	N385	N7958	1
5781461	N395	N7958	1
5781464	N466	N7958	1
5781466	N471	N7958	1
5781468	N513	N7958	1
5781469	N519	N7958	1
5781474	N578	N7958	1
5781475	N594	N7958	1
5781476	N609	N7958	1
5781478	N626	N7958	1
5781479	N634	N7958	1
5781480	N636	N7958	1
5781481	N689	N7958	1
5781482	N715	N7958	1
5781487	N785	N7958	1
5781496	N1025	N7958	1
5781500	N1076	N7958	1
5781501	N1077	N7958	1
5781502	N1115	N7958	1
5781504	N1193	N7958	1
5781508	N1276	N7958	1
5781513	N1340	N7958	1
5781522	N1844	N7958	1
5781525	N1907	N7958	1
5781540	N2400	N7958	1
5781548	N2590	N7958	1
5781555	N2924	N7958	1
5781558	N3106	N7958	1
5781587	N4590	N7958	1
5781679	N242	N7958	1
5781683	N1363	N7958	1
5781692	N9118	N7958	1
5781693	N11686	N7958	1
5781699	N265	N7958	1
5781700	N289	N7958	1
5781705	N563	N7958	1
5781709	N823	N7958	1
5781714	N1355	N7958	1
5781721	N3300	N7958	1
5781727	N6079	N7958	1
5781728	N6394	N7958	1
5781754	N571	N7958	1
5781765	N24	N7958	1
5781766	N38	N7958	1
5781770	N122	N7958	1
5781774	N154	N7958	1
5781777	N178	N7958	1
5781782	N279	N7958	1
5781784	N281	N7958	1
5781785	N291	N7958	1
5781788	N313	N7958	1
5781792	N424	N7958	1
5781795	N595	N7958	1
5781797	N642	N7958	1
5781799	N702	N7958	1
5781800	N725	N7958	1
5781801	N801	N7958	1
5781807	N961	N7958	1
5781819	N1272	N7958	1
5781823	N1578	N7958	1
5781825	N1625	N7958	1
5781826	N1641	N7958	1
5781827	N1646	N7958	1
5781829	N2056	N7958	1
5781850	N2727	N7958	1
5781860	N3409	N7958	1
5781876	N4667	N7958	1
5781877	N4723	N7958	1
5781894	N6274	N7958	1
5781900	N6541	N7958	1
5781907	N7374	N7958	1
5781918	N9385	N7958	1
5781955	N260	N7958	1
5781970	N4	N7958	1
5781971	N53	N7958	1
5781973	N135	N7958	1
5781978	N177	N7958	1
5781979	N202	N7958	1
5781982	N232	N7958	1
5781983	N248	N7958	1
5781985	N275	N7958	1
5781990	N353	N7958	1
5781992	N388	N7958	1
5781998	N461	N7958	1
5782003	N603	N7958	1
5782006	N625	N7958	1
5782008	N651	N7958	1
5782018	N836	N7958	1
5782021	N840	N7958	1
5782025	N937	N7958	1
5782026	N952	N7958	1
5782032	N1023	N7958	1
5782046	N1289	N7958	1
5782052	N1367	N7958	1
5782053	N1368	N7958	1
5782055	N1413	N7958	1
5782060	N1566	N7958	1
5782071	N1978	N7958	1
5782080	N2189	N7958	1
5782084	N2243	N7958	1
5782087	N2267	N7958	1
5782091	N2497	N7958	1
5782100	N2772	N7958	1
5782104	N2890	N7958	1
5782108	N2931	N7958	1
5782113	N3082	N7958	1
5782125	N3608	N7958	1
5782152	N4688	N7958	1
5782284	N296	N7958	1
5782292	N1058	N7958	1
5782343	N3	N7958	1
5782344	N5	N7958	1
5782345	N23	N7958	1
5782346	N25	N7958	1
5782347	N26	N7958	1
5782348	N31	N7958	1
5782349	N48	N7958	1
5782351	N68	N7958	1
5782353	N111	N7958	1
5782355	N150	N7958	1
5782356	N190	N7958	1
5782357	N207	N7958	1
5782361	N222	N7958	1
5782362	N225	N7958	1
5782363	N235	N7958	1
5782365	N267	N7958	1
5782367	N287	N7958	1
5782368	N302	N7958	1
5782370	N346	N7958	1
5782375	N397	N7958	1
5782378	N414	N7958	1
5782380	N430	N7958	1
5782384	N447	N7958	1
5782385	N449	N7958	1
5782388	N491	N7958	1
5782391	N518	N7958	1
5782394	N544	N7958	1
5782396	N560	N7958	1
5782397	N561	N7958	1
5782398	N569	N7958	1
5782400	N577	N7958	1
5782401	N582	N7958	1
5782402	N589	N7958	1
5782408	N637	N7958	1
5782411	N683	N7958	1
5782414	N697	N7958	1
5782416	N709	N7958	1
5782417	N710	N7958	1
5782420	N733	N7958	1
5782423	N774	N7958	1
5782426	N813	N7958	1
5782428	N843	N7958	1
5782430	N861	N7958	1
5782432	N865	N7958	1
5782433	N868	N7958	1
5782435	N890	N7958	1
5782436	N893	N7958	1
5782438	N921	N7958	1
5782440	N928	N7958	1
5782442	N953	N7958	1
5782443	N1010	N7958	1
5782447	N1038	N7958	1
5782451	N1108	N7958	1
5782452	N1110	N7958	1
5782455	N1157	N7958	1
5782459	N1255	N7958	1
5782467	N1373	N7958	1
5782472	N1444	N7958	1
5782475	N1477	N7958	1
5782477	N1514	N7958	1
5782484	N1570	N7958	1
5782485	N1610	N7958	1
5782487	N1631	N7958	1
5782490	N1674	N7958	1
5782493	N1701	N7958	1
5782495	N1718	N7958	1
5782502	N1818	N7958	1
5782505	N1870	N7958	1
5782506	N1890	N7958	1
5782509	N1943	N7958	1
5782517	N2080	N7958	1
5782518	N2084	N7958	1
5782524	N2190	N7958	1
5782525	N2193	N7958	1
5782527	N2227	N7958	1
5782531	N2311	N7958	1
5782535	N2424	N7958	1
5782536	N2433	N7958	1
5782539	N2521	N7958	1
5782541	N2531	N7958	1
5782547	N2572	N7958	1
5782554	N2631	N7958	1
5782561	N2876	N7958	1
5782567	N2992	N7958	1
5782570	N3071	N7958	1
5782571	N3136	N7958	1
5782576	N3281	N7958	1
5782577	N3289	N7958	1
5782580	N3361	N7958	1
5782584	N3500	N7958	1
5782593	N3671	N7958	1
5782599	N3811	N7958	1
5782601	N3842	N7958	1
5782604	N3860	N7958	1
5782605	N3881	N7958	1
5782615	N4099	N7958	1
5782641	N4937	N7958	1
5782650	N5155	N7958	1
5782653	N5260	N7958	1
5782661	N5451	N7958	1
5782706	N7334	N7958	1
5782709	N7402	N7958	1
5782726	N8100	N7958	1
5782730	N8223	N7958	1
5782735	N8603	N7958	1
5782739	N8766	N7958	1
5782751	N9251	N7958	1
5782775	N10456	N7958	1
5782777	N10625	N7958	1
5782794	N11758	N7958	1
5782835	N16416	N7958	1
5782841	N16851	N7958	1
5782878	N26312	N7958	1
5782926	N19	N7958	1
5782927	N35	N7958	1
5782928	N68	N7958	1
5782930	N209	N7958	1
5782931	N221	N7958	1
5782937	N439	N7958	1
5782942	N752	N7958	1
5782947	N3148	N7958	1
5782948	N3326	N7958	1
5785613	N213	N8004	1
5785614	N242	N8004	1
5785617	N427	N8004	1
5785618	N433	N8004	1
5785620	N533	N8004	1
5785621	N672	N8004	1
5785623	N770	N8004	1
5785625	N1374	N8004	1
5785632	N2759	N8004	1
5785675	N30	N8004	1
5785676	N34	N8004	1
5785677	N35	N8004	1
5785678	N41	N8004	1
5785679	N43	N8004	1
5785680	N49	N8004	1
5785681	N54	N8004	1
5785684	N61	N8004	1
5785685	N73	N8004	1
5785687	N80	N8004	1
5785688	N92	N8004	1
5785689	N98	N8004	1
5785690	N105	N8004	1
5785691	N128	N8004	1
5785693	N146	N8004	1
5785694	N156	N8004	1
5785696	N183	N8004	1
5785697	N243	N8004	1
5785698	N256	N8004	1
5785699	N272	N8004	1
5785700	N273	N8004	1
5785701	N274	N8004	1
5785702	N276	N8004	1
5785703	N314	N8004	1
5785704	N323	N8004	1
5785705	N333	N8004	1
5785706	N350	N8004	1
5785708	N361	N8004	1
5785709	N379	N8004	1
5785710	N385	N8004	1
5785712	N395	N8004	1
5785713	N423	N8004	1
5785714	N438	N8004	1
5785715	N466	N8004	1
5785716	N469	N8004	1
5785717	N471	N8004	1
5785718	N486	N8004	1
5785719	N513	N8004	1
5785720	N519	N8004	1
5785721	N546	N8004	1
5785724	N575	N8004	1
5785725	N578	N8004	1
5785726	N594	N8004	1
5785727	N609	N8004	1
5785729	N626	N8004	1
5785730	N634	N8004	1
5785731	N636	N8004	1
5785732	N689	N8004	1
5785733	N715	N8004	1
5785734	N727	N8004	1
5785735	N731	N8004	1
5785737	N776	N8004	1
5785738	N785	N8004	1
5785739	N787	N8004	1
5785740	N827	N8004	1
5785741	N899	N8004	1
5785742	N913	N8004	1
5785743	N919	N8004	1
5785745	N998	N8004	1
5785749	N1059	N8004	1
5785751	N1076	N8004	1
5785752	N1077	N8004	1
5785753	N1115	N8004	1
5785754	N1166	N8004	1
5785755	N1193	N8004	1
5785759	N1276	N8004	1
5785764	N1340	N8004	1
5785765	N1359	N8004	1
5785766	N1532	N8004	1
5785767	N1634	N8004	1
5785769	N1709	N8004	1
5785771	N1756	N8004	1
5785772	N1837	N8004	1
5785773	N1844	N8004	1
5785774	N1865	N8004	1
5785776	N1907	N8004	1
5785781	N2015	N8004	1
5785782	N2022	N8004	1
5785791	N2400	N8004	1
5785794	N2470	N8004	1
5785796	N2526	N8004	1
5785797	N2547	N8004	1
5785798	N2561	N8004	1
5785799	N2590	N8004	1
5785800	N2612	N8004	1
5785806	N2924	N8004	1
5785809	N3106	N8004	1
5785815	N3411	N8004	1
5785822	N3632	N8004	1
5785827	N3792	N8004	1
5785830	N3925	N8004	1
5785833	N4022	N8004	1
5785835	N4500	N8004	1
5785838	N4590	N8004	1
5785839	N4639	N8004	1
5785850	N5163	N8004	1
5785851	N5167	N8004	1
5785852	N5218	N8004	1
5785853	N5445	N8004	1
5785859	N5946	N8004	1
5785865	N6315	N8004	1
5785868	N6499	N8004	1
5785869	N6610	N8004	1
5785872	N6880	N8004	1
5785885	N7950	N8004	1
5785892	N9695	N8004	1
5785912	N17128	N8004	1
5785927	N144	N8004	1
5785928	N176	N8004	1
5785929	N206	N8004	1
5785930	N242	N8004	1
5785933	N879	N8004	1
5785934	N1363	N8004	1
5785944	N11686	N8004	1
5785947	N17395	N8004	1
5785950	N265	N8004	1
5785951	N289	N8004	1
5785954	N470	N8004	1
5785955	N475	N8004	1
5785956	N563	N8004	1
5785958	N735	N8004	1
5785959	N822	N8004	1
5785960	N823	N8004	1
5785961	N1033	N8004	1
5785965	N1355	N8004	1
5785971	N3120	N8004	1
5785972	N3300	N8004	1
5785973	N4050	N8004	1
5785978	N6079	N8004	1
5785979	N6394	N8004	1
5786005	N571	N8004	1
5786016	N24	N8004	1
5786017	N38	N8004	1
5786018	N64	N8004	1
5786019	N74	N8004	1
5786021	N122	N8004	1
5786025	N154	N8004	1
5786027	N165	N8004	1
5786028	N178	N8004	1
5786029	N231	N8004	1
5786032	N277	N8004	1
5786033	N279	N8004	1
5786034	N280	N8004	1
5786035	N281	N8004	1
5786036	N291	N8004	1
5786038	N305	N8004	1
5786039	N313	N8004	1
5786040	N351	N8004	1
5786042	N371	N8004	1
5786043	N424	N8004	1
5786045	N587	N8004	1
5786046	N595	N8004	1
5786047	N611	N8004	1
5786048	N642	N8004	1
5786050	N702	N8004	1
5786052	N801	N8004	1
5786054	N914	N8004	1
5786055	N925	N8004	1
5786056	N938	N8004	1
5786058	N961	N8004	1
5786059	N967	N8004	1
5786060	N971	N8004	1
5786061	N1018	N8004	1
5786064	N1165	N8004	1
5786065	N1178	N8004	1
5786066	N1184	N8004	1
5786069	N1262	N8004	1
5786070	N1272	N8004	1
5786073	N1504	N8004	1
5786074	N1578	N8004	1
5786076	N1625	N8004	1
5786077	N1641	N8004	1
5786078	N1646	N8004	1
5786080	N2056	N8004	1
5786087	N2255	N8004	1
5786088	N2296	N8004	1
5786090	N2342	N8004	1
5786091	N2360	N8004	1
5786093	N2469	N8004	1
5786099	N2693	N8004	1
5786101	N2727	N8004	1
5786102	N2752	N8004	1
5786103	N2867	N8004	1
5786106	N3056	N8004	1
5786110	N3294	N8004	1
5786111	N3409	N8004	1
5786116	N3955	N8004	1
5786117	N3967	N8004	1
5786123	N4443	N8004	1
5786124	N4465	N8004	1
5786127	N4667	N8004	1
5786128	N4723	N8004	1
5786131	N4852	N8004	1
5786143	N5776	N8004	1
5786145	N6274	N8004	1
5786151	N6541	N8004	1
5786152	N6637	N8004	1
5786158	N7374	N8004	1
5786169	N9385	N8004	1
5786202	N106	N8004	1
5786206	N260	N8004	1
5786207	N721	N8004	1
5786216	N30118	N8004	1
5786221	N4	N8004	1
5786222	N53	N8004	1
5786223	N71	N8004	1
5786224	N135	N8004	1
5786229	N177	N8004	1
5786230	N202	N8004	1
5786233	N232	N8004	1
5786234	N248	N8004	1
5786236	N275	N8004	1
5786239	N336	N8004	1
5786240	N344	N8004	1
5786241	N353	N8004	1
5786242	N384	N8004	1
5786243	N388	N8004	1
5786249	N461	N8004	1
5786250	N463	N8004	1
5786254	N603	N8004	1
5786256	N605	N8004	1
5786257	N625	N8004	1
5786259	N651	N8004	1
5786261	N667	N8004	1
5786266	N792	N8004	1
5786268	N817	N8004	1
5786269	N836	N8004	1
5786271	N838	N8004	1
5786272	N840	N8004	1
5786276	N937	N8004	1
5786277	N952	N8004	1
5786283	N1023	N8004	1
5786285	N1055	N8004	1
5786288	N1187	N8004	1
5786290	N1222	N8004	1
5786291	N1223	N8004	1
5786296	N1271	N8004	1
5786297	N1289	N8004	1
5786299	N1329	N8004	1
5786301	N1362	N8004	1
5786302	N1364	N8004	1
5786303	N1367	N8004	1
5786304	N1368	N8004	1
5786305	N1410	N8004	1
5786306	N1413	N8004	1
5786308	N1460	N8004	1
5786310	N1558	N8004	1
5786311	N1566	N8004	1
5786314	N1687	N8004	1
5786315	N1696	N8004	1
5786317	N1712	N8004	1
5786320	N1889	N8004	1
5786322	N1978	N8004	1
5786326	N2104	N8004	1
5786331	N2189	N8004	1
5786335	N2243	N8004	1
5786338	N2267	N8004	1
5786342	N2497	N8004	1
5786343	N2566	N8004	1
5786344	N2574	N8004	1
5786348	N2726	N8004	1
5786352	N2784	N8004	1
5786353	N2811	N8004	1
5786354	N2889	N8004	1
5786355	N2890	N8004	1
5786358	N2921	N8004	1
5786359	N2931	N8004	1
5786364	N3082	N8004	1
5786366	N3179	N8004	1
5786370	N3358	N8004	1
5786373	N3553	N8004	1
5786375	N3605	N8004	1
5786376	N3608	N8004	1
5786378	N3642	N8004	1
5786379	N3701	N8004	1
5786383	N3864	N8004	1
5786384	N3963	N8004	1
5786395	N4340	N8004	1
5786398	N4541	N8004	1
5786402	N4680	N8004	1
5786403	N4688	N8004	1
5786405	N4990	N8004	1
5786408	N5112	N8004	1
5786410	N5198	N8004	1
5786412	N5307	N8004	1
5786414	N5316	N8004	1
5786415	N5391	N8004	1
5786417	N5498	N8004	1
5786420	N5927	N8004	1
5786424	N6081	N8004	1
5786448	N8263	N8004	1
5786455	N8916	N8004	1
5786471	N11399	N8004	1
5786473	N11675	N8004	1
5786477	N12157	N8004	1
5786479	N12447	N8004	1
5786484	N13960	N8004	1
5786499	N18334	N8004	1
5786516	N24157	N8004	1
5786533	N223	N8004	1
5786534	N294	N8004	1
5786535	N296	N8004	1
5786537	N443	N8004	1
5786542	N1036	N8004	1
5786543	N1058	N8004	1
5786547	N1243	N8004	1
5786550	N2027	N8004	1
5786552	N2175	N8004	1
5786570	N24721	N8004	1
5786594	N3	N8004	1
5786595	N5	N8004	1
5786596	N23	N8004	1
5786597	N25	N8004	1
5786598	N26	N8004	1
5786599	N31	N8004	1
5786600	N48	N8004	1
5786601	N52	N8004	1
5786602	N68	N8004	1
5786603	N81	N8004	1
5786604	N111	N8004	1
5786606	N150	N8004	1
5786607	N190	N8004	1
5786608	N207	N8004	1
5786609	N209	N8004	1
5786610	N211	N8004	1
5786611	N216	N8004	1
5786612	N222	N8004	1
5786613	N225	N8004	1
5786616	N267	N8004	1
5786617	N285	N8004	1
5786618	N287	N8004	1
5786619	N302	N8004	1
5786621	N346	N8004	1
5786623	N356	N8004	1
5786626	N397	N8004	1
5786628	N412	N8004	1
5786630	N415	N8004	1
5786631	N430	N8004	1
5786632	N431	N8004	1
5786633	N439	N8004	1
5786634	N442	N8004	1
5786635	N447	N8004	1
5786638	N490	N8004	1
5786639	N491	N8004	1
5786640	N496	N8004	1
5786641	N500	N8004	1
5786642	N518	N8004	1
5786644	N534	N8004	1
5786645	N544	N8004	1
5786646	N553	N8004	1
5786649	N569	N8004	1
5786650	N572	N8004	1
5786651	N577	N8004	1
5786652	N582	N8004	1
5786653	N589	N8004	1
5786654	N590	N8004	1
5786657	N628	N8004	1
5786658	N635	N8004	1
5786659	N637	N8004	1
5786662	N683	N8004	1
5786663	N687	N8004	1
5786665	N697	N8004	1
5786666	N706	N8004	1
5786667	N709	N8004	1
5786668	N710	N8004	1
5786670	N722	N8004	1
5786672	N749	N8004	1
5786673	N771	N8004	1
5786675	N777	N8004	1
5786676	N778	N8004	1
5786677	N813	N8004	1
5786678	N825	N8004	1
5786679	N843	N8004	1
5786681	N861	N8004	1
5786682	N864	N8004	1
5786683	N865	N8004	1
5786684	N868	N8004	1
5786686	N890	N8004	1
5786687	N893	N8004	1
5786688	N909	N8004	1
5786689	N921	N8004	1
5786691	N928	N8004	1
5786692	N946	N8004	1
5786693	N953	N8004	1
5786694	N1010	N8004	1
5786695	N1014	N8004	1
5786697	N1029	N8004	1
5786698	N1038	N8004	1
5786699	N1070	N8004	1
5786702	N1108	N8004	1
5786703	N1110	N8004	1
5786706	N1157	N8004	1
5786707	N1188	N8004	1
5786711	N1260	N8004	1
5786712	N1267	N8004	1
5786713	N1268	N8004	1
5786714	N1274	N8004	1
5786715	N1291	N8004	1
5786717	N1370	N8004	1
5786719	N1391	N8004	1
5786722	N1439	N8004	1
5786723	N1444	N8004	1
5786725	N1461	N8004	1
5786727	N1494	N8004	1
5786728	N1514	N8004	1
5786730	N1547	N8004	1
5786733	N1559	N8004	1
5786738	N1631	N8004	1
5786739	N1657	N8004	1
5786741	N1674	N8004	1
5786742	N1678	N8004	1
5786744	N1701	N8004	1
5786745	N1714	N8004	1
5786746	N1718	N8004	1
5786747	N1770	N8004	1
5786748	N1772	N8004	1
5786750	N1786	N8004	1
5786751	N1793	N8004	1
5786752	N1815	N8004	1
5786753	N1818	N8004	1
5786756	N1870	N8004	1
5786757	N1890	N8004	1
5786758	N1932	N8004	1
5786759	N1942	N8004	1
5786760	N1943	N8004	1
5786761	N1986	N8004	1
5786762	N1991	N8004	1
5786763	N2004	N8004	1
5786766	N2036	N8004	1
5786768	N2080	N8004	1
5786769	N2084	N8004	1
5786770	N2089	N8004	1
5786774	N2173	N8004	1
5786775	N2190	N8004	1
5786776	N2193	N8004	1
5786778	N2227	N8004	1
5786779	N2252	N8004	1
5786780	N2299	N8004	1
5786782	N2311	N8004	1
5786785	N2387	N8004	1
5786787	N2433	N8004	1
5786790	N2521	N8004	1
5786792	N2531	N8004	1
5786794	N2545	N8004	1
5786795	N2554	N8004	1
5786796	N2564	N8004	1
5786797	N2567	N8004	1
5786798	N2572	N8004	1
5786799	N2578	N8004	1
5786805	N2631	N8004	1
5786806	N2632	N8004	1
5786808	N2723	N8004	1
5786810	N2859	N8004	1
5786811	N2873	N8004	1
5786814	N2883	N8004	1
5786815	N2902	N8004	1
5786816	N2907	N8004	1
5786817	N2987	N8004	1
5786820	N3065	N8004	1
5786821	N3071	N8004	1
5786822	N3136	N8004	1
5786825	N3177	N8004	1
5786826	N3207	N8004	1
5786828	N3289	N8004	1
5786830	N3334	N8004	1
5786831	N3361	N8004	1
5786833	N3455	N8004	1
5786834	N3470	N8004	1
5786835	N3500	N8004	1
5786839	N3550	N8004	1
5786840	N3612	N8004	1
5786841	N3616	N8004	1
5786847	N3703	N8004	1
5786850	N3811	N8004	1
5786851	N3832	N8004	1
5786853	N3851	N8004	1
5786855	N3860	N8004	1
5786856	N3881	N8004	1
5786862	N4031	N8004	1
5786867	N4144	N8004	1
5786870	N4209	N8004	1
5786871	N4227	N8004	1
5786875	N4285	N8004	1
5786876	N4335	N8004	1
5786877	N4354	N8004	1
5786884	N4650	N8004	1
5786886	N4794	N8004	1
5786887	N4849	N8004	1
5786895	N5038	N8004	1
5786898	N5120	N8004	1
5786905	N5270	N8004	1
5786907	N5318	N8004	1
5786908	N5369	N8004	1
5786910	N5423	N8004	1
5786912	N5451	N8004	1
5786917	N5614	N8004	1
5786918	N5667	N8004	1
5786919	N5708	N8004	1
5786924	N6033	N8004	1
5786927	N6158	N8004	1
5786932	N6354	N8004	1
5786933	N6373	N8004	1
5786934	N6544	N8004	1
5786935	N6560	N8004	1
5786936	N6580	N8004	1
5786937	N6629	N8004	1
5786943	N6787	N8004	1
5786949	N6906	N8004	1
5786964	N7654	N8004	1
5786971	N7923	N8004	1
5786976	N8097	N8004	1
5786977	N8100	N8004	1
5786980	N8220	N8004	1
5786981	N8223	N8004	1
5786986	N8603	N8004	1
5786987	N8666	N8004	1
5786990	N8766	N8004	1
5786996	N8942	N8004	1
5786998	N9020	N8004	1
5787002	N9251	N8004	1
5787006	N9491	N8004	1
5787007	N9589	N8004	1
5787018	N9958	N8004	1
5787025	N10333	N8004	1
5787027	N10542	N8004	1
5787028	N10625	N8004	1
5787044	N11733	N8004	1
5787066	N13439	N8004	1
5787071	N14292	N8004	1
5787073	N14415	N8004	1
5787074	N14489	N8004	1
5787094	N16935	N8004	1
5787101	N18239	N8004	1
5787103	N18653	N8004	1
5787132	N26792	N8004	1
5787136	N28452	N8004	1
5787141	N30165	N8004	1
5787147	N31903	N8004	1
5787174	N55909	N8004	1
5787177	N19	N8004	1
5787179	N68	N8004	1
5787180	N143	N8004	1
5787181	N209	N8004	1
5787185	N306	N8004	1
5787186	N357	N8004	1
5787188	N439	N8004	1
5787190	N511	N8004	1
5787191	N603	N8004	1
5787192	N702	N8004	1
5787197	N3115	N8004	1
5787199	N3326	N8004	1
5787200	N3373	N8004	1
5787201	N3649	N8004	1
5787204	N3884	N8004	1
5787205	N4163	N8004	1
5787207	N6345	N8004	1
5787329	N290	N8004	1
5787330	N1392	N8004	1
5787332	N1596	N8004	1
5787334	N1783	N8004	1
5787340	N2102	N8004	1
5787341	N2148	N8004	1
5787348	N3216	N8004	1
5787349	N3345	N8004	1
5787358	N4537	N8004	1
5787359	N5211	N8004	1
5787369	N10777	N8004	1
5787373	N13486	N8004	1
5787383	N25488	N8004	1
5798366	N213	N8097	1
5798367	N242	N8097	1
5798370	N427	N8097	1
5798371	N433	N8097	1
5798373	N533	N8097	1
5798374	N672	N8097	1
5798376	N770	N8097	1
5798378	N1374	N8097	1
5798379	N1390	N8097	1
5798384	N2548	N8097	1
5798385	N2759	N8097	1
5798398	N7906	N8097	1
5798428	N30	N8097	1
5798429	N34	N8097	1
5798430	N35	N8097	1
5798431	N41	N8097	1
5798432	N43	N8097	1
5798433	N49	N8097	1
5798434	N54	N8097	1
5798436	N59	N8097	1
5798437	N61	N8097	1
5798438	N73	N8097	1
5798440	N80	N8097	1
5798441	N92	N8097	1
5798442	N98	N8097	1
5798443	N105	N8097	1
5798444	N128	N8097	1
5798446	N146	N8097	1
5798447	N156	N8097	1
5798448	N166	N8097	1
5798449	N183	N8097	1
5798450	N243	N8097	1
5798451	N256	N8097	1
5798452	N272	N8097	1
5798453	N273	N8097	1
5798454	N274	N8097	1
5798455	N276	N8097	1
5798456	N314	N8097	1
5798457	N323	N8097	1
5798458	N333	N8097	1
5798459	N350	N8097	1
5798460	N359	N8097	1
5798461	N361	N8097	1
5798462	N379	N8097	1
5798463	N385	N8097	1
5798465	N395	N8097	1
5798466	N423	N8097	1
5798467	N438	N8097	1
5798468	N466	N8097	1
5798469	N469	N8097	1
5798470	N471	N8097	1
5798471	N486	N8097	1
5798472	N513	N8097	1
5798473	N519	N8097	1
5798474	N546	N8097	1
5798475	N547	N8097	1
5798477	N575	N8097	1
5798478	N578	N8097	1
5798479	N594	N8097	1
5798480	N609	N8097	1
5798482	N626	N8097	1
5798483	N634	N8097	1
5798484	N636	N8097	1
5798485	N689	N8097	1
5798486	N715	N8097	1
5798487	N727	N8097	1
5798488	N731	N8097	1
5798490	N776	N8097	1
5798491	N785	N8097	1
5798492	N787	N8097	1
5798493	N827	N8097	1
5798494	N899	N8097	1
5798495	N913	N8097	1
5798496	N919	N8097	1
5798497	N990	N8097	1
5798498	N998	N8097	1
5798500	N1025	N8097	1
5798501	N1053	N8097	1
5798502	N1059	N8097	1
5798504	N1076	N8097	1
5798505	N1077	N8097	1
5798506	N1115	N8097	1
5798507	N1166	N8097	1
5798508	N1193	N8097	1
5798511	N1241	N8097	1
5798512	N1276	N8097	1
5798517	N1340	N8097	1
5798518	N1359	N8097	1
5798519	N1532	N8097	1
5798520	N1634	N8097	1
5798522	N1709	N8097	1
5798525	N1837	N8097	1
5798526	N1844	N8097	1
5798527	N1865	N8097	1
5798529	N1907	N8097	1
5798534	N2015	N8097	1
5798535	N2022	N8097	1
5798539	N2232	N8097	1
5798540	N2276	N8097	1
5798544	N2400	N8097	1
5798547	N2470	N8097	1
5798549	N2526	N8097	1
5798550	N2547	N8097	1
5798551	N2561	N8097	1
5798552	N2590	N8097	1
5798553	N2612	N8097	1
5798557	N2888	N8097	1
5798559	N2924	N8097	1
5798562	N3106	N8097	1
5798566	N3174	N8097	1
5798568	N3411	N8097	1
5798569	N3422	N8097	1
5798570	N3437	N8097	1
5798574	N3627	N8097	1
5798575	N3632	N8097	1
5798580	N3792	N8097	1
5798581	N3836	N8097	1
5798583	N3925	N8097	1
5798588	N4500	N8097	1
5798591	N4590	N8097	1
5798592	N4639	N8097	1
5798594	N4834	N8097	1
5798603	N5163	N8097	1
5798604	N5167	N8097	1
5798605	N5218	N8097	1
5798606	N5445	N8097	1
5798607	N5689	N8097	1
5798609	N5734	N8097	1
5798612	N5946	N8097	1
5798618	N6315	N8097	1
5798621	N6499	N8097	1
5798622	N6610	N8097	1
5798624	N6743	N8097	1
5798625	N6880	N8097	1
5798636	N7818	N8097	1
5798637	N7872	N8097	1
5798638	N7950	N8097	1
5798645	N9695	N8097	1
5798655	N12209	N8097	1
5798665	N17128	N8097	1
5798680	N144	N8097	1
5798681	N176	N8097	1
5798682	N206	N8097	1
5798683	N242	N8097	1
5798686	N879	N8097	1
5798687	N1363	N8097	1
5798697	N11686	N8097	1
5798700	N17395	N8097	1
5798703	N265	N8097	1
5798704	N289	N8097	1
5798707	N470	N8097	1
5798708	N475	N8097	1
5798709	N563	N8097	1
5798711	N735	N8097	1
5798712	N822	N8097	1
5798713	N823	N8097	1
5798714	N1033	N8097	1
5798717	N1347	N8097	1
5798718	N1355	N8097	1
5798724	N3120	N8097	1
5798725	N3300	N8097	1
5798726	N4050	N8097	1
5798729	N5255	N8097	1
5798730	N5405	N8097	1
5798731	N6079	N8097	1
5798732	N6394	N8097	1
5798734	N7052	N8097	1
5798738	N14932	N8097	1
5798745	N30365	N8097	1
5798758	N571	N8097	1
5798761	N55	N8097	1
5798769	N24	N8097	1
5798770	N38	N8097	1
5798771	N64	N8097	1
5798772	N74	N8097	1
5798773	N82	N8097	1
5798774	N122	N8097	1
5798778	N154	N8097	1
5798779	N161	N8097	1
5798780	N165	N8097	1
5798781	N178	N8097	1
5798782	N231	N8097	1
5798785	N277	N8097	1
5798786	N279	N8097	1
5798787	N280	N8097	1
5798788	N281	N8097	1
5798789	N291	N8097	1
5798791	N305	N8097	1
5798792	N313	N8097	1
5798793	N351	N8097	1
5798794	N369	N8097	1
5798795	N371	N8097	1
5798796	N424	N8097	1
5798797	N565	N8097	1
5798798	N587	N8097	1
5798799	N595	N8097	1
5798800	N611	N8097	1
5798801	N642	N8097	1
5798803	N702	N8097	1
5798804	N725	N8097	1
5798805	N801	N8097	1
5798806	N832	N8097	1
5798807	N914	N8097	1
5798808	N925	N8097	1
5798809	N938	N8097	1
5798811	N961	N8097	1
5798812	N967	N8097	1
5798813	N971	N8097	1
5798814	N1018	N8097	1
5798815	N1098	N8097	1
5798817	N1165	N8097	1
5798818	N1178	N8097	1
5798819	N1184	N8097	1
5798822	N1262	N8097	1
5798823	N1272	N8097	1
5798826	N1504	N8097	1
5798827	N1578	N8097	1
5798828	N1606	N8097	1
5798829	N1625	N8097	1
5798830	N1641	N8097	1
5798831	N1646	N8097	1
5798833	N2056	N8097	1
5798837	N2126	N8097	1
5798840	N2255	N8097	1
5798841	N2296	N8097	1
5798842	N2320	N8097	1
5798843	N2342	N8097	1
5798844	N2360	N8097	1
5798846	N2469	N8097	1
5798849	N2509	N8097	1
5798852	N2693	N8097	1
5798854	N2727	N8097	1
5798855	N2752	N8097	1
5798856	N2867	N8097	1
5798857	N2900	N8097	1
5798858	N2920	N8097	1
5798859	N3056	N8097	1
5798861	N3143	N8097	1
5798863	N3294	N8097	1
5798864	N3409	N8097	1
5798866	N3749	N8097	1
5798869	N3955	N8097	1
5798870	N3967	N8097	1
5798871	N3971	N8097	1
5798873	N4181	N8097	1
5798876	N4443	N8097	1
5798877	N4465	N8097	1
5798880	N4667	N8097	1
5798881	N4723	N8097	1
5798884	N4852	N8097	1
5798889	N5178	N8097	1
5798896	N5776	N8097	1
5798898	N6274	N8097	1
5798904	N6541	N8097	1
5798905	N6637	N8097	1
5798911	N7374	N8097	1
5798922	N9385	N8097	1
5798929	N12113	N8097	1
5798955	N106	N8097	1
5798959	N260	N8097	1
5798960	N721	N8097	1
5798969	N30118	N8097	1
5798974	N4	N8097	1
5798975	N53	N8097	1
5798976	N71	N8097	1
5798977	N135	N8097	1
5798980	N172	N8097	1
5798982	N177	N8097	1
5798983	N202	N8097	1
5798984	N217	N8097	1
5798986	N232	N8097	1
5798987	N248	N8097	1
5798989	N275	N8097	1
5798993	N344	N8097	1
5798994	N353	N8097	1
5798995	N384	N8097	1
5798996	N388	N8097	1
5798998	N419	N8097	1
5799001	N454	N8097	1
5799002	N461	N8097	1
5799003	N463	N8097	1
5799004	N517	N8097	1
5799006	N592	N8097	1
5799007	N603	N8097	1
5799008	N604	N8097	1
5799009	N605	N8097	1
5799010	N625	N8097	1
5799012	N651	N8097	1
5799014	N667	N8097	1
5799015	N681	N8097	1
5799017	N713	N8097	1
5799019	N792	N8097	1
5799021	N817	N8097	1
5799022	N836	N8097	1
5799024	N838	N8097	1
5799025	N840	N8097	1
5799027	N889	N8097	1
5799029	N937	N8097	1
5799030	N952	N8097	1
5799031	N962	N8097	1
5799036	N1023	N8097	1
5799037	N1035	N8097	1
5799038	N1055	N8097	1
5799041	N1187	N8097	1
5799042	N1215	N8097	1
5799043	N1222	N8097	1
5799044	N1223	N8097	1
5799047	N1250	N8097	1
5799049	N1271	N8097	1
5799050	N1289	N8097	1
5799052	N1329	N8097	1
5799053	N1343	N8097	1
5799054	N1362	N8097	1
5799055	N1364	N8097	1
5799056	N1367	N8097	1
5799057	N1368	N8097	1
5799059	N1413	N8097	1
5799061	N1460	N8097	1
5799063	N1558	N8097	1
5799064	N1566	N8097	1
5799066	N1655	N8097	1
5799067	N1687	N8097	1
5799068	N1696	N8097	1
5799070	N1712	N8097	1
5799071	N1744	N8097	1
5799073	N1889	N8097	1
5799075	N1978	N8097	1
5799079	N2104	N8097	1
5799081	N2151	N8097	1
5799084	N2189	N8097	1
5799085	N2191	N8097	1
5799088	N2243	N8097	1
5799089	N2245	N8097	1
5799091	N2267	N8097	1
5799093	N2379	N8097	1
5799095	N2497	N8097	1
5799096	N2566	N8097	1
5799097	N2574	N8097	1
5799101	N2726	N8097	1
5799102	N2758	N8097	1
5799104	N2772	N8097	1
5799106	N2811	N8097	1
5799107	N2889	N8097	1
5799108	N2890	N8097	1
5799110	N2915	N8097	1
5799111	N2921	N8097	1
5799112	N2931	N8097	1
5799117	N3082	N8097	1
5799119	N3179	N8097	1
5799122	N3303	N8097	1
5799123	N3358	N8097	1
5799126	N3553	N8097	1
5799128	N3605	N8097	1
5799129	N3608	N8097	1
5799130	N3619	N8097	1
5799131	N3642	N8097	1
5799132	N3701	N8097	1
5799135	N3831	N8097	1
5799136	N3864	N8097	1
5799137	N3963	N8097	1
5799139	N4005	N8097	1
5799143	N4208	N8097	1
5799148	N4340	N8097	1
5799151	N4541	N8097	1
5799155	N4680	N8097	1
5799156	N4688	N8097	1
5799158	N4990	N8097	1
5799161	N5112	N8097	1
5799163	N5198	N8097	1
5799165	N5307	N8097	1
5799166	N5310	N8097	1
5799167	N5316	N8097	1
5799168	N5391	N8097	1
5799170	N5498	N8097	1
5799173	N5927	N8097	1
5799177	N6081	N8097	1
5799180	N6459	N8097	1
5799181	N6481	N8097	1
5799185	N6764	N8097	1
5799187	N7169	N8097	1
5799191	N7347	N8097	1
5799201	N8263	N8097	1
5799204	N8345	N8097	1
5799207	N8915	N8097	1
5799208	N8916	N8097	1
5799217	N10137	N8097	1
5799223	N11158	N8097	1
5799224	N11399	N8097	1
5799230	N12157	N8097	1
5799231	N12222	N8097	1
5799232	N12447	N8097	1
5799237	N13960	N8097	1
5799241	N14904	N8097	1
5799252	N18334	N8097	1
5799256	N19229	N8097	1
5799264	N22207	N8097	1
5799269	N24157	N8097	1
5799286	N223	N8097	1
5799287	N294	N8097	1
5799288	N296	N8097	1
5799290	N443	N8097	1
5799295	N1036	N8097	1
5799296	N1058	N8097	1
5799300	N1243	N8097	1
5799303	N2027	N8097	1
5799305	N2175	N8097	1
5799323	N24721	N8097	1
5799347	N3	N8097	1
5799348	N5	N8097	1
5799349	N23	N8097	1
5799350	N25	N8097	1
5799351	N26	N8097	1
5799352	N31	N8097	1
5799353	N48	N8097	1
5799354	N52	N8097	1
5799355	N68	N8097	1
5799356	N81	N8097	1
5799357	N111	N8097	1
5799359	N150	N8097	1
5799360	N190	N8097	1
5799361	N207	N8097	1
5799362	N209	N8097	1
5799363	N211	N8097	1
5799364	N216	N8097	1
5799365	N222	N8097	1
5799366	N225	N8097	1
5799369	N267	N8097	1
5799370	N285	N8097	1
5799371	N287	N8097	1
5799372	N302	N8097	1
5799374	N346	N8097	1
5799376	N356	N8097	1
5799379	N397	N8097	1
5799381	N412	N8097	1
5799382	N414	N8097	1
5799383	N415	N8097	1
5799384	N430	N8097	1
5799385	N431	N8097	1
5799386	N439	N8097	1
5799387	N442	N8097	1
5799388	N447	N8097	1
5799389	N449	N8097	1
5799391	N490	N8097	1
5799392	N491	N8097	1
5799393	N496	N8097	1
5799394	N500	N8097	1
5799395	N518	N8097	1
5799397	N534	N8097	1
5799398	N544	N8097	1
5799400	N560	N8097	1
5799402	N569	N8097	1
5799403	N572	N8097	1
5799404	N577	N8097	1
5799405	N582	N8097	1
5799406	N589	N8097	1
5799407	N590	N8097	1
5799408	N597	N8097	1
5799410	N628	N8097	1
5799411	N635	N8097	1
5799412	N637	N8097	1
5799413	N652	N8097	1
5799414	N677	N8097	1
5799415	N683	N8097	1
5799416	N687	N8097	1
5799418	N697	N8097	1
5799419	N706	N8097	1
5799420	N709	N8097	1
5799421	N710	N8097	1
5799423	N722	N8097	1
5799425	N749	N8097	1
5799426	N771	N8097	1
5799428	N777	N8097	1
5799429	N778	N8097	1
5799430	N813	N8097	1
5799431	N825	N8097	1
5799432	N843	N8097	1
5799434	N861	N8097	1
5799435	N864	N8097	1
5799436	N865	N8097	1
5799437	N868	N8097	1
5799439	N890	N8097	1
5799440	N893	N8097	1
5799441	N909	N8097	1
5799442	N921	N8097	1
5799444	N928	N8097	1
5799445	N946	N8097	1
5799446	N953	N8097	1
5799447	N1010	N8097	1
5799448	N1014	N8097	1
5799450	N1029	N8097	1
5799451	N1038	N8097	1
5799452	N1070	N8097	1
5799455	N1108	N8097	1
5799456	N1110	N8097	1
5799459	N1157	N8097	1
5799460	N1188	N8097	1
5799463	N1255	N8097	1
5799464	N1260	N8097	1
5799465	N1267	N8097	1
5799466	N1268	N8097	1
5799467	N1274	N8097	1
5799468	N1291	N8097	1
5799470	N1370	N8097	1
5799472	N1391	N8097	1
5799473	N1399	N8097	1
5799475	N1439	N8097	1
5799476	N1444	N8097	1
5799478	N1461	N8097	1
5799479	N1477	N8097	1
5799480	N1494	N8097	1
5799481	N1514	N8097	1
5799482	N1545	N8097	1
5799483	N1547	N8097	1
5799484	N1550	N8097	1
5799486	N1559	N8097	1
5799489	N1610	N8097	1
5799491	N1631	N8097	1
5799492	N1657	N8097	1
5799494	N1674	N8097	1
5799495	N1678	N8097	1
5799497	N1701	N8097	1
5799498	N1714	N8097	1
5799499	N1718	N8097	1
5799500	N1770	N8097	1
5799501	N1772	N8097	1
5799503	N1786	N8097	1
5799504	N1793	N8097	1
5799505	N1815	N8097	1
5799506	N1818	N8097	1
5799509	N1870	N8097	1
5799510	N1890	N8097	1
5799511	N1932	N8097	1
5799512	N1942	N8097	1
5799513	N1943	N8097	1
5799514	N1986	N8097	1
5799515	N1991	N8097	1
5799516	N2004	N8097	1
5799519	N2036	N8097	1
5799521	N2080	N8097	1
5799522	N2084	N8097	1
5799523	N2089	N8097	1
5799525	N2145	N8097	1
5799526	N2163	N8097	1
5799527	N2173	N8097	1
5799528	N2190	N8097	1
5799529	N2193	N8097	1
5799531	N2227	N8097	1
5799532	N2252	N8097	1
5799533	N2299	N8097	1
5799535	N2311	N8097	1
5799538	N2387	N8097	1
5799539	N2424	N8097	1
5799540	N2433	N8097	1
5799543	N2521	N8097	1
5799544	N2527	N8097	1
5799545	N2531	N8097	1
5799547	N2545	N8097	1
5799548	N2554	N8097	1
5799549	N2564	N8097	1
5799550	N2567	N8097	1
5799551	N2572	N8097	1
5799552	N2578	N8097	1
5799557	N2630	N8097	1
5799558	N2631	N8097	1
5799559	N2632	N8097	1
5799561	N2723	N8097	1
5799563	N2859	N8097	1
5799564	N2873	N8097	1
5799565	N2876	N8097	1
5799566	N2878	N8097	1
5799567	N2883	N8097	1
5799568	N2902	N8097	1
5799569	N2907	N8097	1
5799570	N2987	N8097	1
5799572	N3049	N8097	1
5799573	N3065	N8097	1
5799574	N3071	N8097	1
5799575	N3136	N8097	1
5799578	N3177	N8097	1
5799579	N3207	N8097	1
5799580	N3281	N8097	1
5799581	N3289	N8097	1
5799583	N3334	N8097	1
5799584	N3361	N8097	1
5799586	N3455	N8097	1
5799587	N3470	N8097	1
5799588	N3500	N8097	1
5799590	N3531	N8097	1
5799592	N3550	N8097	1
5799593	N3612	N8097	1
5799594	N3616	N8097	1
5799598	N3681	N8097	1
5799600	N3703	N8097	1
5799601	N3757	N8097	1
5799602	N3768	N8097	1
5799603	N3811	N8097	1
5799604	N3832	N8097	1
5799606	N3851	N8097	1
5799608	N3860	N8097	1
5799609	N3881	N8097	1
5799610	N3910	N8097	1
5799611	N3913	N8097	1
5799612	N3929	N8097	1
5799613	N3994	N8097	1
5799615	N4031	N8097	1
5799616	N4049	N8097	1
5799619	N4099	N8097	1
5799620	N4144	N8097	1
5799621	N4150	N8097	1
5799623	N4209	N8097	1
5799624	N4227	N8097	1
5799627	N4250	N8097	1
5799628	N4285	N8097	1
5799629	N4335	N8097	1
5799630	N4354	N8097	1
5799635	N4602	N8097	1
5799637	N4650	N8097	1
5799638	N4673	N8097	1
5799639	N4794	N8097	1
5799640	N4849	N8097	1
5799642	N4871	N8097	1
5799646	N4967	N8097	1
5799648	N5038	N8097	1
5799649	N5097	N8097	1
5799651	N5120	N8097	1
5799657	N5260	N8097	1
5799658	N5270	N8097	1
5799660	N5318	N8097	1
5799661	N5369	N8097	1
5799663	N5423	N8097	1
5799665	N5451	N8097	1
5799666	N5553	N8097	1
5799668	N5587	N8097	1
5799670	N5614	N8097	1
5799672	N5708	N8097	1
5799677	N6033	N8097	1
5799680	N6158	N8097	1
5799685	N6354	N8097	1
5799686	N6373	N8097	1
5799687	N6544	N8097	1
5799688	N6560	N8097	1
5799689	N6580	N8097	1
5799690	N6629	N8097	1
5799691	N6654	N8097	1
5799693	N6747	N8097	1
5799696	N6787	N8097	1
5799699	N6852	N8097	1
5799702	N6906	N8097	1
5799703	N7015	N8097	1
5799707	N7198	N8097	1
5799709	N7282	N8097	1
5799717	N7654	N8097	1
5799718	N7681	N8097	1
5799724	N7923	N8097	1
5799726	N8004	N8097	1
5799730	N8100	N8097	1
5799731	N8171	N8097	1
5799733	N8220	N8097	1
5799734	N8223	N8097	1
5799739	N8603	N8097	1
5799740	N8666	N8097	1
5799743	N8766	N8097	1
5799748	N8930	N8097	1
5799749	N8942	N8097	1
5799751	N9020	N8097	1
5799755	N9251	N8097	1
5799759	N9491	N8097	1
5799760	N9589	N8097	1
5799762	N9634	N8097	1
5799771	N9958	N8097	1
5799772	N10065	N8097	1
5799775	N10168	N8097	1
5799777	N10329	N8097	1
5799778	N10333	N8097	1
5799780	N10542	N8097	1
5799781	N10625	N8097	1
5799794	N11534	N8097	1
5799797	N11733	N8097	1
5799801	N11906	N8097	1
5799805	N12230	N8097	1
5799809	N12616	N8097	1
5799812	N13066	N8097	1
5799819	N13439	N8097	1
5799820	N13831	N8097	1
5799824	N14292	N8097	1
5799826	N14415	N8097	1
5799827	N14489	N8097	1
5799837	N16061	N8097	1
5799843	N16785	N8097	1
5799847	N16935	N8097	1
5799854	N18239	N8097	1
5799856	N18653	N8097	1
5799861	N20506	N8097	1
5799869	N21965	N8097	1
5799871	N22039	N8097	1
5799873	N23246	N8097	1
5799885	N26792	N8097	1
5799889	N28452	N8097	1
5799894	N30165	N8097	1
5799900	N31903	N8097	1
5799907	N34832	N8097	1
5799927	N55909	N8097	1
5799930	N19	N8097	1
5799931	N35	N8097	1
5799932	N68	N8097	1
5799933	N143	N8097	1
5799934	N209	N8097	1
5799935	N221	N8097	1
5799938	N306	N8097	1
5799939	N357	N8097	1
5799941	N439	N8097	1
5799943	N511	N8097	1
5799944	N603	N8097	1
5799945	N702	N8097	1
5799950	N3115	N8097	1
5799951	N3148	N8097	1
5799952	N3326	N8097	1
5799954	N3649	N8097	1
5799957	N3884	N8097	1
5799958	N4163	N8097	1
5799960	N6345	N8097	1
5800019	N11578	N8097	1
5800049	N2139	N8097	1
5800055	N4127	N8097	1
5800056	N4133	N8097	1
5800082	N290	N8097	1
5800083	N1392	N8097	1
5800085	N1596	N8097	1
5800087	N1783	N8097	1
5800111	N4537	N8097	1
5800164	N2558	N8097	1
5800175	N5157	N8097	1
5800176	N5921	N8097	1
5800184	N8327	N8097	1
5800242	N78	N8097	1
5800254	N4366	N8097	1
5800273	N13	N8097	1
5800275	N60	N8097	1
5800277	N79	N8097	1
5800279	N96	N8097	1
5800283	N193	N8097	1
5800284	N227	N8097	1
5800289	N334	N8097	1
5800291	N362	N8097	1
5800293	N406	N8097	1
5800295	N429	N8097	1
5800300	N532	N8097	1
5800303	N599	N8097	1
5800304	N649	N8097	1
5800305	N656	N8097	1
5800306	N668	N8097	1
5800307	N676	N8097	1
5800311	N757	N8097	1
5800313	N982	N8097	1
5800314	N1008	N8097	1
5800315	N1027	N8097	1
5800324	N1218	N8097	1
5800328	N1298	N8097	1
5800330	N1312	N8097	1
5800334	N1476	N8097	1
5800338	N1677	N8097	1
5800342	N1886	N8097	1
5800355	N2512	N8097	1
5800357	N2537	N8097	1
5800358	N2592	N8097	1
5800363	N2710	N8097	1
5800370	N3063	N8097	1
5800389	N3869	N8097	1
5800390	N3870	N8097	1
5800394	N4265	N8097	1
5800396	N4627	N8097	1
5800400	N4976	N8097	1
5800404	N5342	N8097	1
5800411	N6176	N8097	1
5800418	N6600	N8097	1
5800419	N6701	N8097	1
5800423	N7252	N8097	1
5800496	N257	N8097	1
5800505	N1214	N8097	1
5800510	N33	N8097	1
5800511	N46	N8097	1
5800512	N121	N8097	1
5800514	N139	N8097	1
5800519	N251	N8097	1
5800520	N255	N8097	1
5800524	N310	N8097	1
5800527	N366	N8097	1
5800530	N426	N8097	1
5800534	N464	N8097	1
5800536	N499	N8097	1
5800543	N542	N8097	1
5800549	N647	N8097	1
5800555	N703	N8097	1
5800558	N781	N8097	1
5800561	N835	N8097	1
5800562	N854	N8097	1
5800567	N894	N8097	1
5800571	N955	N8097	1
5800578	N1006	N8097	1
5800590	N1164	N8097	1
5800599	N1254	N8097	1
5800602	N1275	N8097	1
5800603	N1305	N8097	1
5800607	N1396	N8097	1
5800610	N1411	N8097	1
5800612	N1427	N8097	1
5800625	N1563	N8097	1
5800629	N1664	N8097	1
5800632	N1693	N8097	1
5800635	N1737	N8097	1
5800636	N1741	N8097	1
5800637	N1755	N8097	1
5800639	N1810	N8097	1
5800644	N1899	N8097	1
5800645	N1900	N8097	1
5800648	N1924	N8097	1
5800654	N2062	N8097	1
5800660	N2177	N8097	1
5800661	N2200	N8097	1
5800671	N2408	N8097	1
5800677	N2634	N8097	1
5800678	N2638	N8097	1
5800687	N2765	N8097	1
5800690	N2851	N8097	1
5800694	N3009	N8097	1
5800702	N3193	N8097	1
5800706	N3291	N8097	1
5800707	N3309	N8097	1
5800709	N3316	N8097	1
5800715	N3439	N8097	1
5800717	N3480	N8097	1
5800723	N3535	N8097	1
5800733	N3878	N8097	1
5800741	N4120	N8097	1
5800746	N4324	N8097	1
5800752	N4550	N8097	1
5800756	N4659	N8097	1
5800757	N4685	N8097	1
5800762	N4924	N8097	1
5800772	N5109	N8097	1
5800775	N5182	N8097	1
5800778	N5297	N8097	1
5800781	N5350	N8097	1
5800789	N5520	N8097	1
5800790	N5539	N8097	1
5800798	N5716	N8097	1
5800803	N5955	N8097	1
5800819	N6682	N8097	1
5800820	N6703	N8097	1
5800821	N6732	N8097	1
5800824	N6786	N8097	1
5800827	N6848	N8097	1
5800832	N6917	N8097	1
5800845	N7498	N8097	1
5800849	N7711	N8097	1
5800852	N7780	N8097	1
5800853	N7895	N8097	1
5800854	N7924	N8097	1
5800857	N7968	N8097	1
5800872	N8756	N8097	1
5800885	N9530	N8097	1
5800889	N9652	N8097	1
5800917	N11133	N8097	1
5800934	N12273	N8097	1
5800944	N13114	N8097	1
5800951	N13359	N8097	1
5800973	N15156	N8097	1
5800993	N17733	N8097	1
5801030	N21282	N8097	1
5801035	N22006	N8097	1
5801041	N23101	N8097	1
5801087	N38052	N8097	1
5801110	N57160	N8097	1
5801117	N80	N8097	1
5801122	N280	N8097	1
5801149	N1156	N8097	1
5801206	N7418	N8097	1
5801213	N9958	N8097	1
5801255	N116565	N8097	1
5802617	N213	N8100	1
5802618	N242	N8100	1
5802621	N427	N8100	1
5802622	N433	N8100	1
5802624	N533	N8100	1
5802625	N672	N8100	1
5802627	N770	N8100	1
5802629	N1374	N8100	1
5802630	N1390	N8100	1
5802636	N2759	N8100	1
5802637	N2817	N8100	1
5802679	N30	N8100	1
5802680	N34	N8100	1
5802681	N35	N8100	1
5802682	N41	N8100	1
5802683	N43	N8100	1
5802684	N49	N8100	1
5802685	N54	N8100	1
5802686	N58	N8100	1
5802687	N59	N8100	1
5802688	N61	N8100	1
5802689	N73	N8100	1
5802690	N75	N8100	1
5802691	N80	N8100	1
5802692	N92	N8100	1
5802693	N98	N8100	1
5802694	N105	N8100	1
5802695	N128	N8100	1
5802697	N146	N8100	1
5802698	N156	N8100	1
5802699	N166	N8100	1
5802700	N183	N8100	1
5802701	N243	N8100	1
5802702	N256	N8100	1
5802703	N272	N8100	1
5802704	N273	N8100	1
5802705	N274	N8100	1
5802706	N276	N8100	1
5802707	N314	N8100	1
5802708	N323	N8100	1
5802709	N333	N8100	1
5802710	N350	N8100	1
5802712	N361	N8100	1
5802713	N379	N8100	1
5802714	N385	N8100	1
5802716	N395	N8100	1
5802717	N423	N8100	1
5802718	N438	N8100	1
5802719	N466	N8100	1
5802720	N469	N8100	1
5802721	N471	N8100	1
5802722	N486	N8100	1
5802723	N513	N8100	1
5802724	N519	N8100	1
5802725	N546	N8100	1
5802726	N547	N8100	1
5802728	N575	N8100	1
5802729	N578	N8100	1
5802730	N594	N8100	1
5802731	N609	N8100	1
5802733	N626	N8100	1
5802734	N634	N8100	1
5802735	N636	N8100	1
5802736	N689	N8100	1
5802737	N715	N8100	1
5802738	N727	N8100	1
5802739	N731	N8100	1
5802741	N776	N8100	1
5802742	N785	N8100	1
5802743	N787	N8100	1
5802744	N827	N8100	1
5802745	N899	N8100	1
5802746	N913	N8100	1
5802747	N919	N8100	1
5802748	N990	N8100	1
5802749	N998	N8100	1
5802750	N1016	N8100	1
5802751	N1025	N8100	1
5802753	N1059	N8100	1
5802755	N1076	N8100	1
5802756	N1077	N8100	1
5802757	N1115	N8100	1
5802758	N1166	N8100	1
5802759	N1193	N8100	1
5802761	N1206	N8100	1
5802762	N1241	N8100	1
5802763	N1276	N8100	1
5802766	N1315	N8100	1
5802767	N1317	N8100	1
5802768	N1340	N8100	1
5802769	N1359	N8100	1
5802770	N1532	N8100	1
5802771	N1634	N8100	1
5802773	N1709	N8100	1
5802775	N1756	N8100	1
5802776	N1837	N8100	1
5802777	N1844	N8100	1
5802778	N1865	N8100	1
5802780	N1907	N8100	1
5802781	N1930	N8100	1
5802784	N2006	N8100	1
5802785	N2015	N8100	1
5802786	N2022	N8100	1
5802790	N2232	N8100	1
5802793	N2313	N8100	1
5802795	N2400	N8100	1
5802798	N2470	N8100	1
5802799	N2489	N8100	1
5802800	N2526	N8100	1
5802801	N2547	N8100	1
5802802	N2561	N8100	1
5802803	N2590	N8100	1
5802804	N2612	N8100	1
5802810	N2924	N8100	1
5802813	N3106	N8100	1
5802818	N3202	N8100	1
5802819	N3411	N8100	1
5802820	N3422	N8100	1
5802823	N3484	N8100	1
5802826	N3632	N8100	1
5802829	N3699	N8100	1
5802831	N3792	N8100	1
5802834	N3925	N8100	1
5802837	N4022	N8100	1
5802839	N4500	N8100	1
5802842	N4590	N8100	1
5802843	N4639	N8100	1
5802852	N5099	N8100	1
5802854	N5163	N8100	1
5802855	N5167	N8100	1
5802856	N5218	N8100	1
5802857	N5445	N8100	1
5802858	N5689	N8100	1
5802861	N5809	N8100	1
5802863	N5946	N8100	1
5802869	N6315	N8100	1
5802872	N6499	N8100	1
5802873	N6610	N8100	1
5802876	N6880	N8100	1
5802880	N7283	N8100	1
5802885	N7638	N8100	1
5802886	N7775	N8100	1
5802889	N7950	N8100	1
5802896	N9695	N8100	1
5802897	N9847	N8100	1
5802906	N12209	N8100	1
5802917	N17654	N8100	1
5802929	N11	N8100	1
5802931	N144	N8100	1
5802932	N176	N8100	1
5802933	N206	N8100	1
5802934	N242	N8100	1
5802935	N421	N8100	1
5802937	N879	N8100	1
5802938	N1363	N8100	1
5802947	N9118	N8100	1
5802948	N11686	N8100	1
5802951	N17395	N8100	1
5802954	N265	N8100	1
5802955	N289	N8100	1
5802957	N422	N8100	1
5802958	N470	N8100	1
5802959	N475	N8100	1
5802960	N563	N8100	1
5802962	N735	N8100	1
5802963	N822	N8100	1
5802964	N823	N8100	1
5802965	N1033	N8100	1
5802968	N1347	N8100	1
5802969	N1355	N8100	1
5802970	N1404	N8100	1
5802972	N2492	N8100	1
5802975	N3120	N8100	1
5802976	N3300	N8100	1
5802977	N4050	N8100	1
5802978	N4188	N8100	1
5802982	N6079	N8100	1
5802983	N6394	N8100	1
5803009	N571	N8100	1
5803012	N55	N8100	1
5803020	N24	N8100	1
5803021	N38	N8100	1
5803022	N64	N8100	1
5803023	N74	N8100	1
5803024	N82	N8100	1
5803025	N122	N8100	1
5803026	N131	N8100	1
5803029	N154	N8100	1
5803030	N161	N8100	1
5803031	N165	N8100	1
5803032	N178	N8100	1
5803033	N231	N8100	1
5803036	N277	N8100	1
5803037	N279	N8100	1
5803038	N280	N8100	1
5803039	N281	N8100	1
5803040	N291	N8100	1
5803042	N305	N8100	1
5803043	N313	N8100	1
5803044	N351	N8100	1
5803045	N369	N8100	1
5803046	N371	N8100	1
5803047	N424	N8100	1
5803048	N565	N8100	1
5803049	N587	N8100	1
5803050	N595	N8100	1
5803051	N611	N8100	1
5803052	N642	N8100	1
5803053	N660	N8100	1
5803054	N702	N8100	1
5803055	N725	N8100	1
5803056	N801	N8100	1
5803057	N832	N8100	1
5803058	N914	N8100	1
5803059	N925	N8100	1
5803060	N938	N8100	1
5803061	N947	N8100	1
5803062	N961	N8100	1
5803063	N967	N8100	1
5803064	N971	N8100	1
5803065	N1018	N8100	1
5803066	N1098	N8100	1
5803068	N1165	N8100	1
5803069	N1178	N8100	1
5803070	N1184	N8100	1
5803072	N1256	N8100	1
5803073	N1262	N8100	1
5803074	N1272	N8100	1
5803077	N1504	N8100	1
5803078	N1578	N8100	1
5803079	N1606	N8100	1
5803080	N1625	N8100	1
5803081	N1641	N8100	1
5803082	N1646	N8100	1
5803084	N2056	N8100	1
5803085	N2064	N8100	1
5803088	N2126	N8100	1
5803091	N2255	N8100	1
5803092	N2296	N8100	1
5803094	N2342	N8100	1
5803095	N2360	N8100	1
5803096	N2465	N8100	1
5803097	N2469	N8100	1
5803103	N2693	N8100	1
5803105	N2727	N8100	1
5803106	N2752	N8100	1
5803107	N2867	N8100	1
5803110	N3056	N8100	1
5803112	N3143	N8100	1
5803114	N3294	N8100	1
5803115	N3409	N8100	1
5803120	N3955	N8100	1
5803121	N3967	N8100	1
5803123	N4052	N8100	1
5803124	N4181	N8100	1
5803126	N4375	N8100	1
5803127	N4443	N8100	1
5803128	N4465	N8100	1
5803129	N4474	N8100	1
5803131	N4667	N8100	1
5803132	N4723	N8100	1
5803135	N4852	N8100	1
5803138	N5026	N8100	1
5803144	N5517	N8100	1
5803147	N5776	N8100	1
5803149	N6274	N8100	1
5803155	N6541	N8100	1
5803156	N6637	N8100	1
5803157	N6818	N8100	1
5803162	N7374	N8100	1
5803163	N7555	N8100	1
5803173	N9385	N8100	1
5803180	N12113	N8100	1
5803185	N15513	N8100	1
5803196	N17280	N8100	1
5803206	N106	N8100	1
5803210	N260	N8100	1
5803211	N721	N8100	1
5803220	N30118	N8100	1
5803225	N4	N8100	1
5803226	N53	N8100	1
5803227	N71	N8100	1
5803228	N135	N8100	1
5803233	N177	N8100	1
5803234	N202	N8100	1
5803237	N232	N8100	1
5803238	N248	N8100	1
5803240	N275	N8100	1
5803241	N286	N8100	1
5803243	N336	N8100	1
5803244	N344	N8100	1
5803245	N353	N8100	1
5803246	N384	N8100	1
5803247	N388	N8100	1
5803249	N419	N8100	1
5803251	N448	N8100	1
5803252	N454	N8100	1
5803253	N461	N8100	1
5803254	N463	N8100	1
5803257	N592	N8100	1
5803258	N603	N8100	1
5803260	N605	N8100	1
5803261	N625	N8100	1
5803263	N651	N8100	1
5803264	N664	N8100	1
5803265	N667	N8100	1
5803268	N713	N8100	1
5803270	N792	N8100	1
5803272	N817	N8100	1
5803273	N836	N8100	1
5803275	N838	N8100	1
5803276	N840	N8100	1
5803278	N889	N8100	1
5803280	N937	N8100	1
5803281	N952	N8100	1
5803286	N1002	N8100	1
5803287	N1023	N8100	1
5803289	N1055	N8100	1
5803290	N1075	N8100	1
5803292	N1187	N8100	1
5803293	N1215	N8100	1
5803294	N1222	N8100	1
5803295	N1223	N8100	1
5803300	N1271	N8100	1
5803301	N1289	N8100	1
5803302	N1299	N8100	1
5803303	N1329	N8100	1
5803304	N1343	N8100	1
5803305	N1362	N8100	1
5803306	N1364	N8100	1
5803307	N1367	N8100	1
5803308	N1368	N8100	1
5803310	N1413	N8100	1
5803312	N1460	N8100	1
5803314	N1558	N8100	1
5803315	N1566	N8100	1
5803318	N1687	N8100	1
5803319	N1696	N8100	1
5803321	N1712	N8100	1
5803322	N1744	N8100	1
5803324	N1889	N8100	1
5803325	N1891	N8100	1
5803326	N1978	N8100	1
5803329	N2101	N8100	1
5803330	N2104	N8100	1
5803332	N2151	N8100	1
5803333	N2162	N8100	1
5803335	N2189	N8100	1
5803336	N2191	N8100	1
5803338	N2209	N8100	1
5803339	N2243	N8100	1
5803342	N2267	N8100	1
5803344	N2379	N8100	1
5803346	N2497	N8100	1
5803347	N2566	N8100	1
5803348	N2574	N8100	1
5803350	N2697	N8100	1
5803352	N2726	N8100	1
5803355	N2772	N8100	1
5803357	N2811	N8100	1
5803358	N2889	N8100	1
5803359	N2890	N8100	1
5803361	N2915	N8100	1
5803362	N2921	N8100	1
5803363	N2931	N8100	1
5803368	N3082	N8100	1
5803370	N3179	N8100	1
5803373	N3303	N8100	1
5803374	N3358	N8100	1
5803377	N3553	N8100	1
5803379	N3605	N8100	1
5803380	N3608	N8100	1
5803382	N3642	N8100	1
5803383	N3701	N8100	1
5803386	N3831	N8100	1
5803387	N3864	N8100	1
5803388	N3963	N8100	1
5803390	N4005	N8100	1
5803392	N4068	N8100	1
5803399	N4340	N8100	1
5803402	N4541	N8100	1
5803406	N4680	N8100	1
5803407	N4688	N8100	1
5803409	N4990	N8100	1
5803412	N5112	N8100	1
5803414	N5198	N8100	1
5803416	N5307	N8100	1
5803418	N5316	N8100	1
5803421	N5498	N8100	1
5803423	N5612	N8100	1
5803424	N5927	N8100	1
5803425	N5936	N8100	1
5803432	N6481	N8100	1
5803434	N6721	N8100	1
5803436	N6764	N8100	1
5803438	N7169	N8100	1
5803443	N7396	N8100	1
5803449	N7929	N8100	1
5803455	N8345	N8100	1
5803458	N8915	N8100	1
5803459	N8916	N8100	1
5803474	N11158	N8100	1
5803475	N11399	N8100	1
5803477	N11675	N8100	1
5803483	N12447	N8100	1
5803488	N13960	N8100	1
5803503	N18334	N8100	1
5803507	N19229	N8100	1
5803520	N24157	N8100	1
5803534	N170	N8100	1
5803537	N223	N8100	1
5803538	N294	N8100	1
5803539	N296	N8100	1
5803540	N389	N8100	1
5803541	N443	N8100	1
5803546	N1036	N8100	1
5803547	N1058	N8100	1
5803548	N1121	N8100	1
5803551	N1243	N8100	1
5803554	N2027	N8100	1
5803556	N2175	N8100	1
5803574	N24721	N8100	1
5803584	N4103	N8100	1
5803593	N91	N8100	1
5803596	N261	N8100	1
5803598	N3	N8100	1
5803599	N5	N8100	1
5803600	N23	N8100	1
5803601	N25	N8100	1
5803602	N26	N8100	1
5803603	N31	N8100	1
5803604	N48	N8100	1
5803605	N52	N8100	1
5803606	N68	N8100	1
5803607	N81	N8100	1
5803608	N111	N8100	1
5803610	N150	N8100	1
5803611	N190	N8100	1
5803612	N207	N8100	1
5803613	N209	N8100	1
5803614	N211	N8100	1
5803615	N216	N8100	1
5803616	N222	N8100	1
5803617	N225	N8100	1
5803618	N235	N8100	1
5803620	N267	N8100	1
5803621	N285	N8100	1
5803622	N287	N8100	1
5803623	N302	N8100	1
5803625	N346	N8100	1
5803627	N356	N8100	1
5803630	N397	N8100	1
5803632	N412	N8100	1
5803633	N414	N8100	1
5803634	N415	N8100	1
5803635	N430	N8100	1
5803636	N431	N8100	1
5803637	N439	N8100	1
5803638	N442	N8100	1
5803639	N447	N8100	1
5803640	N449	N8100	1
5803642	N490	N8100	1
5803643	N491	N8100	1
5803644	N496	N8100	1
5803645	N500	N8100	1
5803646	N518	N8100	1
5803648	N534	N8100	1
5803649	N544	N8100	1
5803650	N553	N8100	1
5803651	N560	N8100	1
5803652	N561	N8100	1
5803653	N569	N8100	1
5803654	N572	N8100	1
5803655	N577	N8100	1
5803656	N582	N8100	1
5803657	N589	N8100	1
5803658	N590	N8100	1
5803659	N597	N8100	1
5803661	N628	N8100	1
5803662	N635	N8100	1
5803663	N637	N8100	1
5803664	N652	N8100	1
5803666	N683	N8100	1
5803667	N687	N8100	1
5803669	N697	N8100	1
5803670	N706	N8100	1
5803671	N709	N8100	1
5803672	N710	N8100	1
5803674	N722	N8100	1
5803675	N733	N8100	1
5803676	N749	N8100	1
5803677	N771	N8100	1
5803678	N774	N8100	1
5803679	N777	N8100	1
5803680	N778	N8100	1
5803681	N813	N8100	1
5803682	N825	N8100	1
5803683	N843	N8100	1
5803684	N853	N8100	1
5803685	N861	N8100	1
5803686	N864	N8100	1
5803687	N865	N8100	1
5803688	N868	N8100	1
5803690	N890	N8100	1
5803691	N893	N8100	1
5803692	N909	N8100	1
5803693	N921	N8100	1
5803695	N928	N8100	1
5803696	N946	N8100	1
5803697	N953	N8100	1
5803698	N1010	N8100	1
5803699	N1014	N8100	1
5803700	N1021	N8100	1
5803701	N1029	N8100	1
5803702	N1038	N8100	1
5803703	N1070	N8100	1
5803704	N1085	N8100	1
5803706	N1108	N8100	1
5803707	N1110	N8100	1
5803710	N1157	N8100	1
5803711	N1188	N8100	1
5803714	N1255	N8100	1
5803715	N1260	N8100	1
5803716	N1267	N8100	1
5803717	N1268	N8100	1
5803718	N1274	N8100	1
5803719	N1291	N8100	1
5803721	N1370	N8100	1
5803722	N1373	N8100	1
5803723	N1391	N8100	1
5803724	N1399	N8100	1
5803726	N1439	N8100	1
5803727	N1444	N8100	1
5803729	N1461	N8100	1
5803730	N1477	N8100	1
5803731	N1494	N8100	1
5803732	N1514	N8100	1
5803734	N1547	N8100	1
5803737	N1559	N8100	1
5803739	N1570	N8100	1
5803740	N1610	N8100	1
5803742	N1631	N8100	1
5803743	N1657	N8100	1
5803745	N1674	N8100	1
5803746	N1678	N8100	1
5803748	N1701	N8100	1
5803749	N1714	N8100	1
5803750	N1718	N8100	1
5803751	N1770	N8100	1
5803752	N1772	N8100	1
5803753	N1774	N8100	1
5803754	N1786	N8100	1
5803755	N1793	N8100	1
5803756	N1815	N8100	1
5803757	N1818	N8100	1
5803759	N1864	N8100	1
5803760	N1870	N8100	1
5803761	N1890	N8100	1
5803762	N1932	N8100	1
5803763	N1942	N8100	1
5803764	N1943	N8100	1
5803765	N1986	N8100	1
5803766	N1991	N8100	1
5803767	N2004	N8100	1
5803770	N2036	N8100	1
5803771	N2043	N8100	1
5803772	N2080	N8100	1
5803773	N2084	N8100	1
5803774	N2089	N8100	1
5803778	N2173	N8100	1
5803779	N2190	N8100	1
5803780	N2193	N8100	1
5803782	N2227	N8100	1
5803783	N2252	N8100	1
5803784	N2299	N8100	1
5803785	N2302	N8100	1
5803786	N2311	N8100	1
5803787	N2363	N8100	1
5803789	N2387	N8100	1
5803790	N2424	N8100	1
5803791	N2433	N8100	1
5803794	N2521	N8100	1
5803796	N2531	N8100	1
5803798	N2545	N8100	1
5803799	N2554	N8100	1
5803800	N2564	N8100	1
5803801	N2567	N8100	1
5803802	N2572	N8100	1
5803803	N2578	N8100	1
5803809	N2631	N8100	1
5803810	N2632	N8100	1
5803812	N2723	N8100	1
5803813	N2824	N8100	1
5803814	N2859	N8100	1
5803815	N2873	N8100	1
5803816	N2876	N8100	1
5803818	N2883	N8100	1
5803819	N2902	N8100	1
5803820	N2907	N8100	1
5803821	N2987	N8100	1
5803822	N2992	N8100	1
5803824	N3065	N8100	1
5803825	N3071	N8100	1
5803826	N3136	N8100	1
5803829	N3177	N8100	1
5803830	N3207	N8100	1
5803831	N3281	N8100	1
5803832	N3289	N8100	1
5803834	N3334	N8100	1
5803835	N3361	N8100	1
5803837	N3455	N8100	1
5803838	N3470	N8100	1
5803839	N3500	N8100	1
5803843	N3550	N8100	1
5803844	N3612	N8100	1
5803845	N3616	N8100	1
5803847	N3641	N8100	1
5803848	N3671	N8100	1
5803851	N3703	N8100	1
5803854	N3811	N8100	1
5803855	N3832	N8100	1
5803856	N3842	N8100	1
5803857	N3851	N8100	1
5803859	N3860	N8100	1
5803860	N3881	N8100	1
5803861	N3910	N8100	1
5803866	N4031	N8100	1
5803870	N4099	N8100	1
5803871	N4144	N8100	1
5803874	N4209	N8100	1
5803875	N4227	N8100	1
5803878	N4250	N8100	1
5803879	N4285	N8100	1
5803880	N4335	N8100	1
5803881	N4354	N8100	1
5803888	N4650	N8100	1
5803890	N4794	N8100	1
5803891	N4849	N8100	1
5803896	N4937	N8100	1
5803899	N5038	N8100	1
5803902	N5120	N8100	1
5803905	N5155	N8100	1
5803908	N5260	N8100	1
5803909	N5270	N8100	1
5803911	N5318	N8100	1
5803912	N5369	N8100	1
5803914	N5423	N8100	1
5803916	N5451	N8100	1
5803923	N5708	N8100	1
5803926	N5931	N8100	1
5803928	N6033	N8100	1
5803931	N6158	N8100	1
5803934	N6294	N8100	1
5803936	N6354	N8100	1
5803937	N6373	N8100	1
5803938	N6544	N8100	1
5803939	N6560	N8100	1
5803940	N6580	N8100	1
5803941	N6629	N8100	1
5803945	N6773	N8100	1
5803947	N6787	N8100	1
5803953	N6906	N8100	1
5803954	N7015	N8100	1
5803955	N7066	N8100	1
5803961	N7334	N8100	1
5803964	N7402	N8100	1
5803968	N7654	N8100	1
5803969	N7681	N8100	1
5803970	N7743	N8100	1
5803975	N7923	N8100	1
5803976	N7958	N8100	1
5803977	N8004	N8100	1
5803980	N8097	N8100	1
5803983	N8199	N8100	1
5803984	N8220	N8100	1
5803985	N8223	N8100	1
5803990	N8603	N8100	1
5803991	N8666	N8100	1
5803994	N8766	N8100	1
5803996	N8840	N8100	1
5804000	N8942	N8100	1
5804002	N9020	N8100	1
5804003	N9127	N8100	1
5804006	N9251	N8100	1
5804010	N9491	N8100	1
5804011	N9589	N8100	1
5804022	N9958	N8100	1
5804024	N10078	N8100	1
5804025	N10100	N8100	1
5804026	N10168	N8100	1
5804028	N10329	N8100	1
5804029	N10333	N8100	1
5804030	N10456	N8100	1
5804031	N10542	N8100	1
5804032	N10625	N8100	1
5804047	N11730	N8100	1
5804048	N11733	N8100	1
5804049	N11758	N8100	1
5804057	N12348	N8100	1
5804060	N12616	N8100	1
5804070	N13439	N8100	1
5804075	N14292	N8100	1
5804077	N14415	N8100	1
5804078	N14489	N8100	1
5804089	N16327	N8100	1
5804090	N16416	N8100	1
5804096	N16851	N8100	1
5804098	N16935	N8100	1
5804105	N18239	N8100	1
5804107	N18653	N8100	1
5804127	N24245	N8100	1
5804133	N26312	N8100	1
5804136	N26792	N8100	1
5804140	N28452	N8100	1
5804145	N30165	N8100	1
5804151	N31903	N8100	1
5804167	N41774	N8100	1
5804178	N55909	N8100	1
5804181	N19	N8100	1
5804182	N35	N8100	1
5804183	N68	N8100	1
5804184	N143	N8100	1
5804185	N209	N8100	1
5804186	N221	N8100	1
5804187	N236	N8100	1
5804189	N306	N8100	1
5804190	N357	N8100	1
5804192	N439	N8100	1
5804193	N464	N8100	1
5804194	N511	N8100	1
5804195	N603	N8100	1
5804196	N702	N8100	1
5804197	N752	N8100	1
5804201	N3115	N8100	1
5804202	N3148	N8100	1
5804203	N3326	N8100	1
5804205	N3649	N8100	1
5804208	N3884	N8100	1
5804209	N4163	N8100	1
5804211	N6345	N8100	1
5804276	N22917	N8100	1
5804301	N2288	N8100	1
5804305	N3754	N8100	1
5804307	N4133	N8100	1
5804310	N5306	N8100	1
5804339	N1896	N8100	1
5804352	N3216	N8100	1
5804407	N512	N8100	1
5804416	N2906	N8100	1
5804417	N3062	N8100	1
5804421	N3890	N8100	1
5804438	N9164	N8100	1
5804476	N1037	N8100	1
5804483	N10067	N8100	1
5804491	N36	N8100	1
5804493	N78	N8100	1
5804508	N5347	N8100	1
5804522	N2	N8100	1
5804523	N6	N8100	1
5804524	N13	N8100	1
5804525	N47	N8100	1
5804526	N60	N8100	1
5804527	N62	N8100	1
5804528	N79	N8100	1
5804529	N84	N8100	1
5804530	N96	N8100	1
5804531	N108	N8100	1
5804533	N148	N8100	1
5804534	N193	N8100	1
5804535	N227	N8100	1
5804536	N230	N8100	1
5804537	N245	N8100	1
5804539	N331	N8100	1
5804540	N334	N8100	1
5804541	N347	N8100	1
5804542	N362	N8100	1
5804543	N403	N8100	1
5804544	N406	N8100	1
5804545	N421	N8100	1
5804546	N429	N8100	1
5804547	N443	N8100	1
5804548	N451	N8100	1
5804549	N478	N8100	1
5804550	N495	N8100	1
5804551	N532	N8100	1
5804552	N556	N8100	1
5804553	N584	N8100	1
5804554	N599	N8100	1
5804555	N649	N8100	1
5804556	N656	N8100	1
5804557	N668	N8100	1
5804558	N676	N8100	1
5804560	N728	N8100	1
5804561	N741	N8100	1
5804562	N757	N8100	1
5804563	N800	N8100	1
5804564	N982	N8100	1
5804565	N1008	N8100	1
5804566	N1027	N8100	1
5804568	N1058	N8100	1
5804569	N1072	N8100	1
5804570	N1091	N8100	1
5804571	N1151	N8100	1
5804573	N1162	N8100	1
5804575	N1218	N8100	1
5804577	N1295	N8100	1
5804578	N1296	N8100	1
5804579	N1298	N8100	1
5804580	N1301	N8100	1
5804581	N1312	N8100	1
5804583	N1381	N8100	1
5804585	N1476	N8100	1
5804586	N1481	N8100	1
5804587	N1582	N8100	1
5804589	N1677	N8100	1
5804590	N1760	N8100	1
5804591	N1839	N8100	1
5804592	N1875	N8100	1
5804593	N1886	N8100	1
5804595	N1990	N8100	1
5804599	N2197	N8100	1
5804601	N2242	N8100	1
5804604	N2413	N8100	1
5804605	N2494	N8100	1
5804606	N2512	N8100	1
5804607	N2528	N8100	1
5804608	N2537	N8100	1
5804609	N2592	N8100	1
5804611	N2640	N8100	1
5804613	N2702	N8100	1
5804614	N2710	N8100	1
5804616	N2860	N8100	1
5804620	N2937	N8100	1
5804621	N3063	N8100	1
5804623	N3176	N8100	1
5804626	N3308	N8100	1
5804628	N3376	N8100	1
5804632	N3651	N8100	1
5804634	N3669	N8100	1
5804636	N3717	N8100	1
5804637	N3840	N8100	1
5804640	N3869	N8100	1
5804641	N3870	N8100	1
5804642	N3871	N8100	1
5804643	N3891	N8100	1
5804645	N4265	N8100	1
5804647	N4627	N8100	1
5804648	N4706	N8100	1
5804649	N4785	N8100	1
5804650	N4926	N8100	1
5804651	N4976	N8100	1
5804652	N5076	N8100	1
5804653	N5195	N8100	1
5804654	N5222	N8100	1
5804655	N5342	N8100	1
5804656	N5414	N8100	1
5804660	N5808	N8100	1
5804661	N6058	N8100	1
5804662	N6176	N8100	1
5804663	N6182	N8100	1
5804667	N6433	N8100	1
5804669	N6600	N8100	1
5804670	N6701	N8100	1
5804671	N6761	N8100	1
5804674	N7252	N8100	1
5804680	N9006	N8100	1
5804685	N10454	N8100	1
5804687	N10814	N8100	1
5804689	N10970	N8100	1
5804701	N17436	N8100	1
5804704	N18594	N8100	1
5804715	N102	N8100	1
5804718	N279	N8100	1
5804719	N415	N8100	1
5804721	N554	N8100	1
5804722	N906	N8100	1
5804723	N1112	N8100	1
5804724	N1852	N8100	1
5804725	N1975	N8100	1
5804730	N7874	N8100	1
5804740	N23823	N8100	1
5804747	N257	N8100	1
5804758	N9	N8100	1
5804761	N33	N8100	1
5804762	N46	N8100	1
5804767	N180	N8100	1
5804771	N255	N8100	1
5804777	N338	N8100	1
5804781	N426	N8100	1
5804782	N444	N8100	1
5804786	N497	N8100	1
5804788	N504	N8100	1
5804792	N528	N8100	1
5804794	N542	N8100	1
5804801	N648	N8100	1
5804802	N658	N8100	1
5804803	N670	N8100	1
5804806	N703	N8100	1
5804809	N781	N8100	1
5804812	N835	N8100	1
5804813	N854	N8100	1
5804822	N955	N8100	1
5804829	N1006	N8100	1
5804846	N1225	N8100	1
5804848	N1236	N8100	1
5804854	N1305	N8100	1
5804863	N1427	N8100	1
5804876	N1563	N8100	1
5804880	N1664	N8100	1
5804885	N1722	N8100	1
5804886	N1737	N8100	1
5804887	N1741	N8100	1
5804898	N1920	N8100	1
5804902	N1980	N8100	1
5804905	N2062	N8100	1
5804911	N2177	N8100	1
5804914	N2238	N8100	1
5804922	N2408	N8100	1
5804928	N2634	N8100	1
5804929	N2638	N8100	1
5804938	N2765	N8100	1
5804941	N2851	N8100	1
5804945	N3009	N8100	1
5804949	N3119	N8100	1
5804987	N3979	N8100	1
5804997	N4324	N8100	1
5805002	N4539	N8100	1
5805003	N4550	N8100	1
5805024	N5136	N8100	1
5805034	N5390	N8100	1
5805037	N5473	N8100	1
5805040	N5520	N8100	1
5805049	N5716	N8100	1
5805050	N5765	N8100	1
5805075	N6786	N8100	1
5805076	N6826	N8100	1
5805100	N7711	N8100	1
5805104	N7895	N8100	1
5805121	N8638	N8100	1
5805161	N10782	N8100	1
5805165	N11037	N8100	1
5805167	N11078	N8100	1
5805174	N11271	N8100	1
5805251	N18761	N8100	1
5805254	N18895	N8100	1
5805309	N24901	N8100	1
5805353	N51367	N8100	1
5805359	N53534	N8100	1
5805367	N37	N8100	1
5805368	N80	N8100	1
5805369	N116	N8100	1
5805373	N280	N8100	1
5805376	N292	N8100	1
5805453	N6876	N8100	1
5805485	N26471	N8100	1
5805511	N1063	N8100	1
5805572	N239	N8100	1
5805584	N5964	N8100	1
5805623	N1781	N8100	1
5805669	N42	N8100	1
5805670	N51	N8100	1
5805678	N134	N8100	1
5805680	N163	N8100	1
5805684	N196	N8100	1
5805686	N205	N8100	1
5805691	N278	N8100	1
5805692	N282	N8100	1
5805693	N293	N8100	1
5805697	N340	N8100	1
5805701	N368	N8100	1
5805707	N460	N8100	1
5805717	N593	N8100	1
5805719	N610	N8100	1
5805728	N769	N8100	1
5805729	N788	N8100	1
5805747	N1203	N8100	1
5805754	N1350	N8100	1
5805756	N1385	N8100	1
5805785	N1972	N8100	1
5805794	N2246	N8100	1
5805796	N2251	N8100	1
5805801	N2324	N8100	1
5805803	N2383	N8100	1
5805820	N2695	N8100	1
5805836	N3052	N8100	1
5805837	N3080	N8100	1
5805852	N3431	N8100	1
5805866	N3921	N8100	1
5805871	N4073	N8100	1
5805909	N5650	N8100	1
5805916	N5908	N8100	1
5805955	N7145	N8100	1
5806174	N440	N8100	1
5806175	N607	N8100	1
5806177	N751	N8100	1
5806189	N2870	N8100	1
5806193	N3748	N8100	1
5806194	N4275	N8100	1
5806195	N5552	N8100	1
5806200	N9576	N8100	1
5806201	N11512	N8100	1
5806205	N18224	N8100	1
5806206	N15202	N8100	1
5806212	N30043	N8100	1
5806216	N61560	N8100	1
5806259	N8	N8100	1
5806260	N70	N8100	1
5806262	N113	N8100	1
5806268	N579	N8100	1
5806279	N1585	N8100	1
5806281	N1682	N8100	1
5806285	N1821	N8100	1
5806286	N2019	N8100	1
5806290	N2582	N8100	1
5806294	N3195	N8100	1
5806303	N3686	N8100	1
5806309	N3995	N8100	1
5806310	N4038	N8100	1
5806313	N4469	N8100	1
5806329	N6748	N8100	1
5806366	N18541	N8100	1
5806373	N25442	N8100	1
5806384	N52	N8100	1
5806385	N73	N8100	1
5806386	N195	N8100	1
5806394	N803	N8100	1
5806396	N1226	N8100	1
5806397	N1286	N8100	1
5806402	N1906	N8100	1
5806404	N2225	N8100	1
5806409	N3450	N8100	1
5806410	N3555	N8100	1
5806414	N4775	N8100	1
5806418	N5453	N8100	1
5806424	N8095	N8100	1
5806427	N9338	N8100	1
5806432	N10333	N8100	1
5806434	N11628	N8100	1
5806438	N12429	N8100	1
5806446	N19010	N8100	1
5806454	N39030	N8100	1
5806868	N213	N8171	1
5806869	N242	N8171	1
5806872	N427	N8171	1
5806875	N533	N8171	1
5806878	N770	N8171	1
5806881	N1390	N8171	1
5806886	N2548	N8171	1
5806900	N7906	N8171	1
5806931	N34	N8171	1
5806932	N35	N8171	1
5806933	N41	N8171	1
5806934	N43	N8171	1
5806935	N49	N8171	1
5806936	N54	N8171	1
5806939	N61	N8171	1
5806940	N73	N8171	1
5806942	N80	N8171	1
5806945	N105	N8171	1
5806946	N128	N8171	1
5806948	N146	N8171	1
5806949	N156	N8171	1
5806950	N166	N8171	1
5806951	N183	N8171	1
5806952	N243	N8171	1
5806953	N256	N8171	1
5806954	N272	N8171	1
5806955	N273	N8171	1
5806956	N274	N8171	1
5806959	N323	N8171	1
5806960	N333	N8171	1
5806962	N359	N8171	1
5806963	N361	N8171	1
5806964	N379	N8171	1
5806965	N385	N8171	1
5806967	N395	N8171	1
5806968	N423	N8171	1
5806970	N466	N8171	1
5806971	N469	N8171	1
5806972	N471	N8171	1
5806973	N486	N8171	1
5806974	N513	N8171	1
5806975	N519	N8171	1
5806976	N546	N8171	1
5806979	N575	N8171	1
5806981	N594	N8171	1
5806986	N636	N8171	1
5806987	N689	N8171	1
5806989	N727	N8171	1
5806992	N776	N8171	1
5806993	N785	N8171	1
5806996	N899	N8171	1
5806997	N913	N8171	1
5806998	N919	N8171	1
5807000	N998	N8171	1
5807002	N1025	N8171	1
5807003	N1053	N8171	1
5807004	N1059	N8171	1
5807007	N1077	N8171	1
5807008	N1115	N8171	1
5807009	N1166	N8171	1
5807010	N1193	N8171	1
5807019	N1340	N8171	1
5807021	N1532	N8171	1
5807024	N1709	N8171	1
5807028	N1844	N8171	1
5807029	N1865	N8171	1
5807031	N1907	N8171	1
5807036	N2015	N8171	1
5807041	N2232	N8171	1
5807042	N2276	N8171	1
5807049	N2470	N8171	1
5807054	N2590	N8171	1
5807059	N2888	N8171	1
5807061	N2924	N8171	1
5807064	N3106	N8171	1
5807068	N3174	N8171	1
5807070	N3411	N8171	1
5807072	N3437	N8171	1
5807076	N3627	N8171	1
5807083	N3836	N8171	1
5807094	N4639	N8171	1
5807096	N4834	N8171	1
5807106	N5167	N8171	1
5807107	N5218	N8171	1
5807111	N5734	N8171	1
5807114	N5946	N8171	1
5807124	N6610	N8171	1
5807126	N6743	N8171	1
5807138	N7818	N8171	1
5807139	N7872	N8171	1
5807140	N7950	N8171	1
5807167	N17128	N8171	1
5807185	N242	N8171	1
5807188	N879	N8171	1
5807205	N265	N8171	1
5807209	N470	N8171	1
5807211	N563	N8171	1
5807213	N735	N8171	1
5807214	N822	N8171	1
5807215	N823	N8171	1
5807226	N3120	N8171	1
5807227	N3300	N8171	1
5807228	N4050	N8171	1
5807231	N5255	N8171	1
5807233	N6079	N8171	1
5807234	N6394	N8171	1
5807236	N7052	N8171	1
5807240	N14932	N8171	1
5807247	N30365	N8171	1
5807271	N24	N8171	1
5807272	N38	N8171	1
5807273	N64	N8171	1
5807274	N74	N8171	1
5807276	N122	N8171	1
5807280	N154	N8171	1
5807283	N178	N8171	1
5807284	N231	N8171	1
5807287	N277	N8171	1
5807288	N279	N8171	1
5807289	N280	N8171	1
5807290	N281	N8171	1
5807291	N291	N8171	1
5807293	N305	N8171	1
5807294	N313	N8171	1
5807297	N371	N8171	1
5807298	N424	N8171	1
5807299	N565	N8171	1
5807300	N587	N8171	1
5807302	N611	N8171	1
5807303	N642	N8171	1
5807306	N725	N8171	1
5807307	N801	N8171	1
5807311	N938	N8171	1
5807313	N961	N8171	1
5807315	N971	N8171	1
5807320	N1178	N8171	1
5807321	N1184	N8171	1
5807324	N1262	N8171	1
5807328	N1504	N8171	1
5807329	N1578	N8171	1
5807333	N1646	N8171	1
5807335	N2056	N8171	1
5807343	N2296	N8171	1
5807345	N2342	N8171	1
5807346	N2360	N8171	1
5807356	N2727	N8171	1
5807358	N2867	N8171	1
5807359	N2900	N8171	1
5807363	N3143	N8171	1
5807365	N3294	N8171	1
5807368	N3749	N8171	1
5807372	N3967	N8171	1
5807375	N4181	N8171	1
5807378	N4443	N8171	1
5807379	N4465	N8171	1
5807382	N4667	N8171	1
5807407	N6637	N8171	1
5807457	N106	N8171	1
5807461	N260	N8171	1
5807477	N53	N8171	1
5807479	N135	N8171	1
5807484	N177	N8171	1
5807485	N202	N8171	1
5807488	N232	N8171	1
5807489	N248	N8171	1
5807491	N275	N8171	1
5807495	N344	N8171	1
5807496	N353	N8171	1
5807497	N384	N8171	1
5807498	N388	N8171	1
5807504	N461	N8171	1
5807511	N605	N8171	1
5807512	N625	N8171	1
5807514	N651	N8171	1
5807516	N667	N8171	1
5807524	N836	N8171	1
5807527	N840	N8171	1
5807529	N889	N8171	1
5807532	N952	N8171	1
5807538	N1023	N8171	1
5807540	N1055	N8171	1
5807543	N1187	N8171	1
5807545	N1222	N8171	1
5807546	N1223	N8171	1
5807554	N1329	N8171	1
5807556	N1362	N8171	1
5807558	N1367	N8171	1
5807559	N1368	N8171	1
5807563	N1460	N8171	1
5807565	N1558	N8171	1
5807566	N1566	N8171	1
5807569	N1687	N8171	1
5807570	N1696	N8171	1
5807572	N1712	N8171	1
5807575	N1889	N8171	1
5807577	N1978	N8171	1
5807581	N2104	N8171	1
5807586	N2189	N8171	1
5807590	N2243	N8171	1
5807593	N2267	N8171	1
5807597	N2497	N8171	1
5807599	N2574	N8171	1
5807606	N2772	N8171	1
5807609	N2889	N8171	1
5807610	N2890	N8171	1
5807614	N2931	N8171	1
5807619	N3082	N8171	1
5807621	N3179	N8171	1
5807628	N3553	N8171	1
5807630	N3605	N8171	1
5807631	N3608	N8171	1
5807633	N3642	N8171	1
5807639	N3963	N8171	1
5807645	N4208	N8171	1
5807650	N4340	N8171	1
5807653	N4541	N8171	1
5807657	N4680	N8171	1
5807658	N4688	N8171	1
5807663	N5112	N8171	1
5807667	N5307	N8171	1
5807668	N5310	N8171	1
5807669	N5316	N8171	1
5807682	N6459	N8171	1
5807709	N8915	N8171	1
5807710	N8916	N8171	1
5807719	N10137	N8171	1
5807725	N11158	N8171	1
5807726	N11399	N8171	1
5807734	N12447	N8171	1
5807739	N13960	N8171	1
5807743	N14904	N8171	1
5807754	N18334	N8171	1
5807771	N24157	N8171	1
5807798	N1058	N8171	1
5807852	N25	N8171	1
5807854	N31	N8171	1
5807855	N48	N8171	1
5807857	N68	N8171	1
5807859	N111	N8171	1
5807861	N150	N8171	1
5807863	N207	N8171	1
5807864	N209	N8171	1
5807865	N211	N8171	1
5807867	N222	N8171	1
5807868	N225	N8171	1
5807874	N302	N8171	1
5807876	N346	N8171	1
5807878	N356	N8171	1
5807883	N412	N8171	1
5807884	N414	N8171	1
5807886	N430	N8171	1
5807888	N439	N8171	1
5807890	N447	N8171	1
5807891	N449	N8171	1
5807894	N491	N8171	1
5807897	N518	N8171	1
5807900	N544	N8171	1
5807902	N560	N8171	1
5807904	N569	N8171	1
5807905	N572	N8171	1
5807906	N577	N8171	1
5807907	N582	N8171	1
5807908	N589	N8171	1
5807910	N597	N8171	1
5807914	N637	N8171	1
5807915	N652	N8171	1
5807916	N677	N8171	1
5807917	N683	N8171	1
5807923	N710	N8171	1
5807927	N749	N8171	1
5807932	N813	N8171	1
5807934	N843	N8171	1
5807936	N861	N8171	1
5807939	N868	N8171	1
5807941	N890	N8171	1
5807942	N893	N8171	1
5807944	N921	N8171	1
5807946	N928	N8171	1
5807947	N946	N8171	1
5807948	N953	N8171	1
5807949	N1010	N8171	1
5807950	N1014	N8171	1
5807952	N1029	N8171	1
5807953	N1038	N8171	1
5807961	N1157	N8171	1
5807962	N1188	N8171	1
5807965	N1255	N8171	1
5807969	N1274	N8171	1
5807975	N1399	N8171	1
5807978	N1444	N8171	1
5807981	N1477	N8171	1
5807983	N1514	N8171	1
5807984	N1545	N8171	1
5807986	N1550	N8171	1
5807991	N1610	N8171	1
5807993	N1631	N8171	1
5807996	N1674	N8171	1
5807997	N1678	N8171	1
5808001	N1718	N8171	1
5808002	N1770	N8171	1
5808008	N1818	N8171	1
5808011	N1870	N8171	1
5808012	N1890	N8171	1
5808013	N1932	N8171	1
5808016	N1986	N8171	1
5808017	N1991	N8171	1
5808021	N2036	N8171	1
5808027	N2145	N8171	1
5808028	N2163	N8171	1
5808029	N2173	N8171	1
5808030	N2190	N8171	1
5808031	N2193	N8171	1
5808034	N2252	N8171	1
5808040	N2387	N8171	1
5808041	N2424	N8171	1
5808042	N2433	N8171	1
5808046	N2527	N8171	1
5808047	N2531	N8171	1
5808050	N2554	N8171	1
5808053	N2572	N8171	1
5808054	N2578	N8171	1
5808059	N2630	N8171	1
5808063	N2723	N8171	1
5808067	N2876	N8171	1
5808068	N2878	N8171	1
5808070	N2902	N8171	1
5808071	N2907	N8171	1
5808074	N3049	N8171	1
5808076	N3071	N8171	1
5808077	N3136	N8171	1
5808081	N3207	N8171	1
5808082	N3281	N8171	1
5808083	N3289	N8171	1
5808086	N3361	N8171	1
5808088	N3455	N8171	1
5808092	N3531	N8171	1
5808095	N3612	N8171	1
5808100	N3681	N8171	1
5808103	N3757	N8171	1
5808104	N3768	N8171	1
5808106	N3832	N8171	1
5808108	N3851	N8171	1
5808110	N3860	N8171	1
5808112	N3910	N8171	1
5808113	N3913	N8171	1
5808114	N3929	N8171	1
5808115	N3994	N8171	1
5808118	N4049	N8171	1
5808121	N4099	N8171	1
5808123	N4150	N8171	1
5808125	N4209	N8171	1
5808129	N4250	N8171	1
5808137	N4602	N8171	1
5808140	N4673	N8171	1
5808144	N4871	N8171	1
5808148	N4967	N8171	1
5808151	N5097	N8171	1
5808153	N5120	N8171	1
5808159	N5260	N8171	1
5808163	N5369	N8171	1
5808165	N5423	N8171	1
5808167	N5451	N8171	1
5808168	N5553	N8171	1
5808170	N5587	N8171	1
5808172	N5614	N8171	1
5808187	N6354	N8171	1
5808191	N6580	N8171	1
5808192	N6629	N8171	1
5808193	N6654	N8171	1
5808195	N6747	N8171	1
5808201	N6852	N8171	1
5808204	N6906	N8171	1
5808205	N7015	N8171	1
5808209	N7198	N8171	1
5808211	N7282	N8171	1
5808220	N7681	N8171	1
5808226	N7923	N8171	1
5808231	N8097	N8171	1
5808236	N8223	N8171	1
5808250	N8930	N8171	1
5808253	N9020	N8171	1
5808264	N9634	N8171	1
5808274	N10065	N8171	1
5808277	N10168	N8171	1
5808279	N10329	N8171	1
5808280	N10333	N8171	1
5808282	N10542	N8171	1
5808296	N11534	N8171	1
5808303	N11906	N8171	1
5808307	N12230	N8171	1
5808311	N12616	N8171	1
5808314	N13066	N8171	1
5808321	N13439	N8171	1
5808322	N13831	N8171	1
5808339	N16061	N8171	1
5808345	N16785	N8171	1
5808356	N18239	N8171	1
5808363	N20506	N8171	1
5808371	N21965	N8171	1
5808373	N22039	N8171	1
5808375	N23246	N8171	1
5808391	N28452	N8171	1
5808409	N34832	N8171	1
5808429	N55909	N8171	1
5808433	N35	N8171	1
5808437	N221	N8171	1
5808453	N3148	N8171	1
5811119	N213	N8199	1
5811120	N242	N8199	1
5811123	N427	N8199	1
5811124	N433	N8199	1
5811126	N533	N8199	1
5811127	N672	N8199	1
5811131	N1374	N8199	1
5811132	N1390	N8199	1
5811139	N2817	N8199	1
5811181	N30	N8199	1
5811182	N34	N8199	1
5811183	N35	N8199	1
5811184	N41	N8199	1
5811185	N43	N8199	1
5811186	N49	N8199	1
5811187	N54	N8199	1
5811190	N61	N8199	1
5811191	N73	N8199	1
5811192	N75	N8199	1
5811193	N80	N8199	1
5811194	N92	N8199	1
5811195	N98	N8199	1
5811196	N105	N8199	1
5811197	N128	N8199	1
5811199	N146	N8199	1
5811200	N156	N8199	1
5811201	N166	N8199	1
5811202	N183	N8199	1
5811203	N243	N8199	1
5811204	N256	N8199	1
5811205	N272	N8199	1
5811206	N273	N8199	1
5811208	N276	N8199	1
5811209	N314	N8199	1
5811210	N323	N8199	1
5811211	N333	N8199	1
5811212	N350	N8199	1
5811214	N361	N8199	1
5811215	N379	N8199	1
5811216	N385	N8199	1
5811218	N395	N8199	1
5811219	N423	N8199	1
5811221	N466	N8199	1
5811222	N469	N8199	1
5811223	N471	N8199	1
5811225	N513	N8199	1
5811226	N519	N8199	1
5811230	N575	N8199	1
5811231	N578	N8199	1
5811232	N594	N8199	1
5811233	N609	N8199	1
5811235	N626	N8199	1
5811236	N634	N8199	1
5811237	N636	N8199	1
5811238	N689	N8199	1
5811239	N715	N8199	1
5811244	N785	N8199	1
5811246	N827	N8199	1
5811247	N899	N8199	1
5811248	N913	N8199	1
5811249	N919	N8199	1
5811252	N1016	N8199	1
5811255	N1059	N8199	1
5811257	N1076	N8199	1
5811258	N1077	N8199	1
5811259	N1115	N8199	1
5811260	N1166	N8199	1
5811261	N1193	N8199	1
5811263	N1206	N8199	1
5811269	N1317	N8199	1
5811270	N1340	N8199	1
5811271	N1359	N8199	1
5811272	N1532	N8199	1
5811273	N1634	N8199	1
5811277	N1756	N8199	1
5811278	N1837	N8199	1
5811279	N1844	N8199	1
5811282	N1907	N8199	1
5811283	N1930	N8199	1
5811286	N2006	N8199	1
5811287	N2015	N8199	1
5811292	N2232	N8199	1
5811295	N2313	N8199	1
5811301	N2489	N8199	1
5811303	N2547	N8199	1
5811312	N2924	N8199	1
5811320	N3202	N8199	1
5811321	N3411	N8199	1
5811325	N3484	N8199	1
5811339	N4022	N8199	1
5811344	N4590	N8199	1
5811345	N4639	N8199	1
5811357	N5167	N8199	1
5811363	N5809	N8199	1
5811374	N6499	N8199	1
5811378	N6880	N8199	1
5811382	N7283	N8199	1
5811387	N7638	N8199	1
5811388	N7775	N8199	1
5811391	N7950	N8199	1
5811399	N9847	N8199	1
5811419	N17654	N8199	1
5811434	N176	N8199	1
5811435	N206	N8199	1
5811440	N1363	N8199	1
5811453	N17395	N8199	1
5811456	N265	N8199	1
5811457	N289	N8199	1
5811460	N470	N8199	1
5811462	N563	N8199	1
5811466	N823	N8199	1
5811467	N1033	N8199	1
5811471	N1355	N8199	1
5811472	N1404	N8199	1
5811477	N3120	N8199	1
5811478	N3300	N8199	1
5811485	N6394	N8199	1
5811511	N571	N8199	1
5811522	N24	N8199	1
5811523	N38	N8199	1
5811525	N74	N8199	1
5811527	N122	N8199	1
5811531	N154	N8199	1
5811533	N165	N8199	1
5811534	N178	N8199	1
5811535	N231	N8199	1
5811538	N277	N8199	1
5811539	N279	N8199	1
5811541	N281	N8199	1
5811542	N291	N8199	1
5811544	N305	N8199	1
5811545	N313	N8199	1
5811546	N351	N8199	1
5811548	N371	N8199	1
5811549	N424	N8199	1
5811550	N565	N8199	1
5811553	N611	N8199	1
5811554	N642	N8199	1
5811556	N702	N8199	1
5811558	N801	N8199	1
5811562	N938	N8199	1
5811564	N961	N8199	1
5811565	N967	N8199	1
5811566	N971	N8199	1
5811571	N1178	N8199	1
5811572	N1184	N8199	1
5811575	N1262	N8199	1
5811576	N1272	N8199	1
5811579	N1504	N8199	1
5811580	N1578	N8199	1
5811582	N1625	N8199	1
5811583	N1641	N8199	1
5811584	N1646	N8199	1
5811586	N2056	N8199	1
5811594	N2296	N8199	1
5811597	N2360	N8199	1
5811598	N2465	N8199	1
5811599	N2469	N8199	1
5811605	N2693	N8199	1
5811607	N2727	N8199	1
5811609	N2867	N8199	1
5811612	N3056	N8199	1
5811616	N3294	N8199	1
5811617	N3409	N8199	1
5811622	N3955	N8199	1
5811623	N3967	N8199	1
5811629	N4443	N8199	1
5811633	N4667	N8199	1
5811634	N4723	N8199	1
5811658	N6637	N8199	1
5811659	N6818	N8199	1
5811708	N106	N8199	1
5811712	N260	N8199	1
5811722	N30118	N8199	1
5811727	N4	N8199	1
5811728	N53	N8199	1
5811730	N135	N8199	1
5811735	N177	N8199	1
5811736	N202	N8199	1
5811740	N248	N8199	1
5811742	N275	N8199	1
5811743	N286	N8199	1
5811746	N344	N8199	1
5811747	N353	N8199	1
5811748	N384	N8199	1
5811749	N388	N8199	1
5811760	N603	N8199	1
5811762	N605	N8199	1
5811763	N625	N8199	1
5811765	N651	N8199	1
5811767	N667	N8199	1
5811772	N792	N8199	1
5811774	N817	N8199	1
5811775	N836	N8199	1
5811777	N838	N8199	1
5811780	N889	N8199	1
5811788	N1002	N8199	1
5811791	N1055	N8199	1
5811794	N1187	N8199	1
5811797	N1223	N8199	1
5811802	N1271	N8199	1
5811803	N1289	N8199	1
5811805	N1329	N8199	1
5811809	N1367	N8199	1
5811810	N1368	N8199	1
5811812	N1413	N8199	1
5811816	N1558	N8199	1
5811817	N1566	N8199	1
5811820	N1687	N8199	1
5811823	N1712	N8199	1
5811828	N1978	N8199	1
5811831	N2101	N8199	1
5811832	N2104	N8199	1
5811841	N2243	N8199	1
5811844	N2267	N8199	1
5811848	N2497	N8199	1
5811849	N2566	N8199	1
5811860	N2889	N8199	1
5811861	N2890	N8199	1
5811864	N2921	N8199	1
5811865	N2931	N8199	1
5811870	N3082	N8199	1
5811872	N3179	N8199	1
5811876	N3358	N8199	1
5811881	N3605	N8199	1
5811882	N3608	N8199	1
5811890	N3963	N8199	1
5811904	N4541	N8199	1
5811908	N4680	N8199	1
5811909	N4688	N8199	1
5811918	N5307	N8199	1
5811923	N5498	N8199	1
5811926	N5927	N8199	1
5811927	N5936	N8199	1
5811961	N8916	N8199	1
5811976	N11158	N8199	1
5811979	N11675	N8199	1
5811985	N12447	N8199	1
5812022	N24157	N8199	1
5812041	N296	N8199	1
5812043	N443	N8199	1
5812049	N1058	N8199	1
5812076	N24721	N8199	1
5812100	N3	N8199	1
5812101	N5	N8199	1
5812102	N23	N8199	1
5812103	N25	N8199	1
5812104	N26	N8199	1
5812105	N31	N8199	1
5812106	N48	N8199	1
5812108	N68	N8199	1
5812110	N111	N8199	1
5812112	N150	N8199	1
5812113	N190	N8199	1
5812114	N207	N8199	1
5812117	N216	N8199	1
5812118	N222	N8199	1
5812119	N225	N8199	1
5812120	N235	N8199	1
5812122	N267	N8199	1
5812124	N287	N8199	1
5812125	N302	N8199	1
5812127	N346	N8199	1
5812129	N356	N8199	1
5812132	N397	N8199	1
5812134	N412	N8199	1
5812137	N430	N8199	1
5812138	N431	N8199	1
5812139	N439	N8199	1
5812141	N447	N8199	1
5812145	N491	N8199	1
5812148	N518	N8199	1
5812151	N544	N8199	1
5812152	N553	N8199	1
5812155	N569	N8199	1
5812156	N572	N8199	1
5812157	N577	N8199	1
5812158	N582	N8199	1
5812159	N589	N8199	1
5812163	N628	N8199	1
5812165	N637	N8199	1
5812166	N652	N8199	1
5812171	N697	N8199	1
5812172	N706	N8199	1
5812173	N709	N8199	1
5812176	N722	N8199	1
5812178	N749	N8199	1
5812186	N853	N8199	1
5812187	N861	N8199	1
5812189	N865	N8199	1
5812190	N868	N8199	1
5812192	N890	N8199	1
5812193	N893	N8199	1
5812194	N909	N8199	1
5812195	N921	N8199	1
5812197	N928	N8199	1
5812198	N946	N8199	1
5812199	N953	N8199	1
5812202	N1021	N8199	1
5812205	N1070	N8199	1
5812206	N1085	N8199	1
5812208	N1108	N8199	1
5812212	N1157	N8199	1
5812213	N1188	N8199	1
5812217	N1260	N8199	1
5812220	N1274	N8199	1
5812228	N1439	N8199	1
5812234	N1514	N8199	1
5812241	N1570	N8199	1
5812242	N1610	N8199	1
5812251	N1714	N8199	1
5812252	N1718	N8199	1
5812255	N1774	N8199	1
5812257	N1793	N8199	1
5812258	N1815	N8199	1
5812259	N1818	N8199	1
5812261	N1864	N8199	1
5812264	N1932	N8199	1
5812266	N1943	N8199	1
5812267	N1986	N8199	1
5812272	N2036	N8199	1
5812273	N2043	N8199	1
5812274	N2080	N8199	1
5812275	N2084	N8199	1
5812280	N2173	N8199	1
5812281	N2190	N8199	1
5812282	N2193	N8199	1
5812284	N2227	N8199	1
5812286	N2299	N8199	1
5812287	N2302	N8199	1
5812288	N2311	N8199	1
5812289	N2363	N8199	1
5812296	N2521	N8199	1
5812298	N2531	N8199	1
5812300	N2545	N8199	1
5812301	N2554	N8199	1
5812304	N2572	N8199	1
5812305	N2578	N8199	1
5812311	N2631	N8199	1
5812316	N2859	N8199	1
5812317	N2873	N8199	1
5812326	N3065	N8199	1
5812328	N3136	N8199	1
5812337	N3361	N8199	1
5812341	N3500	N8199	1
5812346	N3612	N8199	1
5812357	N3832	N8199	1
5812359	N3851	N8199	1
5812361	N3860	N8199	1
5812362	N3881	N8199	1
5812363	N3910	N8199	1
5812372	N4099	N8199	1
5812373	N4144	N8199	1
5812380	N4250	N8199	1
5812390	N4650	N8199	1
5812393	N4849	N8199	1
5812414	N5369	N8199	1
5812425	N5708	N8199	1
5812428	N5931	N8199	1
5812438	N6354	N8199	1
5812442	N6580	N8199	1
5812447	N6773	N8199	1
5812456	N7015	N8199	1
5812457	N7066	N8199	1
5812471	N7681	N8199	1
5812483	N8100	N8199	1
5812498	N8840	N8199	1
5812513	N9589	N8199	1
5812526	N10078	N8199	1
5812528	N10168	N8199	1
5812532	N10456	N8199	1
5812549	N11730	N8199	1
5812559	N12348	N8199	1
5812562	N12616	N8199	1
5812591	N16327	N8199	1
5812669	N41774	N8199	1
5812683	N19	N8199	1
5812685	N68	N8199	1
5812689	N236	N8199	1
5812691	N306	N8199	1
5812692	N357	N8199	1
5812695	N464	N8199	1
5812705	N3326	N8199	1
5815370	N213	N8220	1
5815371	N242	N8220	1
5815374	N427	N8220	1
5815375	N433	N8220	1
5815377	N533	N8220	1
5815378	N672	N8220	1
5815380	N770	N8220	1
5815382	N1374	N8220	1
5815389	N2759	N8220	1
5815432	N30	N8220	1
5815433	N34	N8220	1
5815434	N35	N8220	1
5815435	N41	N8220	1
5815436	N43	N8220	1
5815437	N49	N8220	1
5815438	N54	N8220	1
5815441	N61	N8220	1
5815442	N73	N8220	1
5815444	N80	N8220	1
5815445	N92	N8220	1
5815446	N98	N8220	1
5815447	N105	N8220	1
5815448	N128	N8220	1
5815450	N146	N8220	1
5815451	N156	N8220	1
5815453	N183	N8220	1
5815454	N243	N8220	1
5815455	N256	N8220	1
5815456	N272	N8220	1
5815457	N273	N8220	1
5815458	N274	N8220	1
5815459	N276	N8220	1
5815460	N314	N8220	1
5815461	N323	N8220	1
5815462	N333	N8220	1
5815463	N350	N8220	1
5815465	N361	N8220	1
5815466	N379	N8220	1
5815467	N385	N8220	1
5815469	N395	N8220	1
5815470	N423	N8220	1
5815471	N438	N8220	1
5815472	N466	N8220	1
5815473	N469	N8220	1
5815474	N471	N8220	1
5815475	N486	N8220	1
5815476	N513	N8220	1
5815477	N519	N8220	1
5815478	N546	N8220	1
5815481	N575	N8220	1
5815482	N578	N8220	1
5815483	N594	N8220	1
5815484	N609	N8220	1
5815486	N626	N8220	1
5815487	N634	N8220	1
5815488	N636	N8220	1
5815489	N689	N8220	1
5815490	N715	N8220	1
5815491	N727	N8220	1
5815492	N731	N8220	1
5815494	N776	N8220	1
5815495	N785	N8220	1
5815496	N787	N8220	1
5815497	N827	N8220	1
5815498	N899	N8220	1
5815499	N913	N8220	1
5815500	N919	N8220	1
5815502	N998	N8220	1
5815506	N1059	N8220	1
5815508	N1076	N8220	1
5815509	N1077	N8220	1
5815510	N1115	N8220	1
5815511	N1166	N8220	1
5815512	N1193	N8220	1
5815516	N1276	N8220	1
5815521	N1340	N8220	1
5815522	N1359	N8220	1
5815523	N1532	N8220	1
5815524	N1634	N8220	1
5815526	N1709	N8220	1
5815529	N1837	N8220	1
5815530	N1844	N8220	1
5815531	N1865	N8220	1
5815533	N1907	N8220	1
5815538	N2015	N8220	1
5815539	N2022	N8220	1
5815548	N2400	N8220	1
5815551	N2470	N8220	1
5815553	N2526	N8220	1
5815554	N2547	N8220	1
5815555	N2561	N8220	1
5815556	N2590	N8220	1
5815557	N2612	N8220	1
5815563	N2924	N8220	1
5815566	N3106	N8220	1
5815572	N3411	N8220	1
5815579	N3632	N8220	1
5815584	N3792	N8220	1
5815587	N3925	N8220	1
5815592	N4500	N8220	1
5815595	N4590	N8220	1
5815596	N4639	N8220	1
5815607	N5163	N8220	1
5815608	N5167	N8220	1
5815609	N5218	N8220	1
5815610	N5445	N8220	1
5815616	N5946	N8220	1
5815622	N6315	N8220	1
5815625	N6499	N8220	1
5815626	N6610	N8220	1
5815629	N6880	N8220	1
5815642	N7950	N8220	1
5815649	N9695	N8220	1
5815684	N144	N8220	1
5815685	N176	N8220	1
5815686	N206	N8220	1
5815687	N242	N8220	1
5815690	N879	N8220	1
5815691	N1363	N8220	1
5815701	N11686	N8220	1
5815704	N17395	N8220	1
5815707	N265	N8220	1
5815708	N289	N8220	1
5815711	N470	N8220	1
5815712	N475	N8220	1
5815713	N563	N8220	1
5815715	N735	N8220	1
5815716	N822	N8220	1
5815717	N823	N8220	1
5815718	N1033	N8220	1
5815722	N1355	N8220	1
5815728	N3120	N8220	1
5815729	N3300	N8220	1
5815730	N4050	N8220	1
5815735	N6079	N8220	1
5815736	N6394	N8220	1
5815762	N571	N8220	1
5815773	N24	N8220	1
5815774	N38	N8220	1
5815775	N64	N8220	1
5815776	N74	N8220	1
5815778	N122	N8220	1
5815782	N154	N8220	1
5815784	N165	N8220	1
5815785	N178	N8220	1
5815786	N231	N8220	1
5815789	N277	N8220	1
5815790	N279	N8220	1
5815791	N280	N8220	1
5815792	N281	N8220	1
5815793	N291	N8220	1
5815795	N305	N8220	1
5815796	N313	N8220	1
5815797	N351	N8220	1
5815799	N371	N8220	1
5815800	N424	N8220	1
5815802	N587	N8220	1
5815803	N595	N8220	1
5815804	N611	N8220	1
5815805	N642	N8220	1
5815807	N702	N8220	1
5815809	N801	N8220	1
5815811	N914	N8220	1
5815812	N925	N8220	1
5815813	N938	N8220	1
5815815	N961	N8220	1
5815816	N967	N8220	1
5815817	N971	N8220	1
5815818	N1018	N8220	1
5815821	N1165	N8220	1
5815822	N1178	N8220	1
5815823	N1184	N8220	1
5815826	N1262	N8220	1
5815827	N1272	N8220	1
5815830	N1504	N8220	1
5815831	N1578	N8220	1
5815833	N1625	N8220	1
5815834	N1641	N8220	1
5815835	N1646	N8220	1
5815837	N2056	N8220	1
5815844	N2255	N8220	1
5815845	N2296	N8220	1
5815847	N2342	N8220	1
5815848	N2360	N8220	1
5815850	N2469	N8220	1
5815856	N2693	N8220	1
5815858	N2727	N8220	1
5815859	N2752	N8220	1
5815860	N2867	N8220	1
5815863	N3056	N8220	1
5815867	N3294	N8220	1
5815868	N3409	N8220	1
5815873	N3955	N8220	1
5815874	N3967	N8220	1
5815880	N4443	N8220	1
5815881	N4465	N8220	1
5815884	N4667	N8220	1
5815885	N4723	N8220	1
5815888	N4852	N8220	1
5815900	N5776	N8220	1
5815902	N6274	N8220	1
5815908	N6541	N8220	1
5815909	N6637	N8220	1
5815915	N7374	N8220	1
5815926	N9385	N8220	1
5815959	N106	N8220	1
5815963	N260	N8220	1
5815964	N721	N8220	1
5815973	N30118	N8220	1
5815978	N4	N8220	1
5815979	N53	N8220	1
5815980	N71	N8220	1
5815981	N135	N8220	1
5815986	N177	N8220	1
5815987	N202	N8220	1
5815990	N232	N8220	1
5815991	N248	N8220	1
5815993	N275	N8220	1
5815997	N344	N8220	1
5815998	N353	N8220	1
5815999	N384	N8220	1
5816000	N388	N8220	1
5816006	N461	N8220	1
5816007	N463	N8220	1
5816011	N603	N8220	1
5816013	N605	N8220	1
5816014	N625	N8220	1
5816016	N651	N8220	1
5816018	N667	N8220	1
5816023	N792	N8220	1
5816025	N817	N8220	1
5816026	N836	N8220	1
5816028	N838	N8220	1
5816029	N840	N8220	1
5816033	N937	N8220	1
5816034	N952	N8220	1
5816040	N1023	N8220	1
5816042	N1055	N8220	1
5816045	N1187	N8220	1
5816047	N1222	N8220	1
5816048	N1223	N8220	1
5816053	N1271	N8220	1
5816054	N1289	N8220	1
5816056	N1329	N8220	1
5816058	N1362	N8220	1
5816059	N1364	N8220	1
5816060	N1367	N8220	1
5816061	N1368	N8220	1
5816063	N1413	N8220	1
5816065	N1460	N8220	1
5816067	N1558	N8220	1
5816068	N1566	N8220	1
5816071	N1687	N8220	1
5816072	N1696	N8220	1
5816074	N1712	N8220	1
5816077	N1889	N8220	1
5816079	N1978	N8220	1
5816083	N2104	N8220	1
5816088	N2189	N8220	1
5816092	N2243	N8220	1
5816095	N2267	N8220	1
5816099	N2497	N8220	1
5816100	N2566	N8220	1
5816101	N2574	N8220	1
5816105	N2726	N8220	1
5816110	N2811	N8220	1
5816111	N2889	N8220	1
5816112	N2890	N8220	1
5816115	N2921	N8220	1
5816116	N2931	N8220	1
5816121	N3082	N8220	1
5816123	N3179	N8220	1
5816127	N3358	N8220	1
5816130	N3553	N8220	1
5816132	N3605	N8220	1
5816133	N3608	N8220	1
5816135	N3642	N8220	1
5816140	N3864	N8220	1
5816141	N3963	N8220	1
5816152	N4340	N8220	1
5816155	N4541	N8220	1
5816159	N4680	N8220	1
5816160	N4688	N8220	1
5816162	N4990	N8220	1
5816165	N5112	N8220	1
5816167	N5198	N8220	1
5816171	N5316	N8220	1
5816174	N5498	N8220	1
5816177	N5927	N8220	1
5816228	N11399	N8220	1
5816236	N12447	N8220	1
5816241	N13960	N8220	1
5816256	N18334	N8220	1
5816273	N24157	N8220	1
5816290	N223	N8220	1
5816291	N294	N8220	1
5816292	N296	N8220	1
5816294	N443	N8220	1
5816299	N1036	N8220	1
5816300	N1058	N8220	1
5816304	N1243	N8220	1
5816307	N2027	N8220	1
5816309	N2175	N8220	1
5816327	N24721	N8220	1
5816351	N3	N8220	1
5816352	N5	N8220	1
5816353	N23	N8220	1
5816354	N25	N8220	1
5816355	N26	N8220	1
5816356	N31	N8220	1
5816357	N48	N8220	1
5816358	N52	N8220	1
5816359	N68	N8220	1
5816360	N81	N8220	1
5816361	N111	N8220	1
5816363	N150	N8220	1
5816364	N190	N8220	1
5816365	N207	N8220	1
5816366	N209	N8220	1
5816367	N211	N8220	1
5816368	N216	N8220	1
5816369	N222	N8220	1
5816370	N225	N8220	1
5816373	N267	N8220	1
5816374	N285	N8220	1
5816375	N287	N8220	1
5816376	N302	N8220	1
5816378	N346	N8220	1
5816380	N356	N8220	1
5816383	N397	N8220	1
5816385	N412	N8220	1
5816387	N415	N8220	1
5816388	N430	N8220	1
5816389	N431	N8220	1
5816390	N439	N8220	1
5816391	N442	N8220	1
5816392	N447	N8220	1
5816395	N490	N8220	1
5816396	N491	N8220	1
5816397	N496	N8220	1
5816398	N500	N8220	1
5816399	N518	N8220	1
5816401	N534	N8220	1
5816402	N544	N8220	1
5816406	N569	N8220	1
5816407	N572	N8220	1
5816408	N577	N8220	1
5816409	N582	N8220	1
5816410	N589	N8220	1
5816411	N590	N8220	1
5816414	N628	N8220	1
5816415	N635	N8220	1
5816416	N637	N8220	1
5816419	N683	N8220	1
5816420	N687	N8220	1
5816422	N697	N8220	1
5816423	N706	N8220	1
5816424	N709	N8220	1
5816425	N710	N8220	1
5816427	N722	N8220	1
5816429	N749	N8220	1
5816430	N771	N8220	1
5816432	N777	N8220	1
5816433	N778	N8220	1
5816434	N813	N8220	1
5816435	N825	N8220	1
5816436	N843	N8220	1
5816438	N861	N8220	1
5816439	N864	N8220	1
5816440	N865	N8220	1
5816441	N868	N8220	1
5816443	N890	N8220	1
5816444	N893	N8220	1
5816445	N909	N8220	1
5816446	N921	N8220	1
5816448	N928	N8220	1
5816449	N946	N8220	1
5816450	N953	N8220	1
5816451	N1010	N8220	1
5816452	N1014	N8220	1
5816454	N1029	N8220	1
5816455	N1038	N8220	1
5816456	N1070	N8220	1
5816459	N1108	N8220	1
5816460	N1110	N8220	1
5816463	N1157	N8220	1
5816464	N1188	N8220	1
5816468	N1260	N8220	1
5816469	N1267	N8220	1
5816470	N1268	N8220	1
5816471	N1274	N8220	1
5816472	N1291	N8220	1
5816474	N1370	N8220	1
5816476	N1391	N8220	1
5816479	N1439	N8220	1
5816480	N1444	N8220	1
5816482	N1461	N8220	1
5816484	N1494	N8220	1
5816485	N1514	N8220	1
5816487	N1547	N8220	1
5816490	N1559	N8220	1
5816495	N1631	N8220	1
5816496	N1657	N8220	1
5816498	N1674	N8220	1
5816499	N1678	N8220	1
5816501	N1701	N8220	1
5816502	N1714	N8220	1
5816503	N1718	N8220	1
5816504	N1770	N8220	1
5816505	N1772	N8220	1
5816507	N1786	N8220	1
5816508	N1793	N8220	1
5816509	N1815	N8220	1
5816510	N1818	N8220	1
5816513	N1870	N8220	1
5816514	N1890	N8220	1
5816515	N1932	N8220	1
5816516	N1942	N8220	1
5816517	N1943	N8220	1
5816518	N1986	N8220	1
5816519	N1991	N8220	1
5816520	N2004	N8220	1
5816523	N2036	N8220	1
5816525	N2080	N8220	1
5816526	N2084	N8220	1
5816527	N2089	N8220	1
5816531	N2173	N8220	1
5816532	N2190	N8220	1
5816533	N2193	N8220	1
5816535	N2227	N8220	1
5816536	N2252	N8220	1
5816537	N2299	N8220	1
5816539	N2311	N8220	1
5816542	N2387	N8220	1
5816544	N2433	N8220	1
5816547	N2521	N8220	1
5816549	N2531	N8220	1
5816551	N2545	N8220	1
5816552	N2554	N8220	1
5816553	N2564	N8220	1
5816554	N2567	N8220	1
5816555	N2572	N8220	1
5816556	N2578	N8220	1
5816562	N2631	N8220	1
5816563	N2632	N8220	1
5816565	N2723	N8220	1
5816567	N2859	N8220	1
5816568	N2873	N8220	1
5816571	N2883	N8220	1
5816572	N2902	N8220	1
5816573	N2907	N8220	1
5816574	N2987	N8220	1
5816577	N3065	N8220	1
5816578	N3071	N8220	1
5816579	N3136	N8220	1
5816582	N3177	N8220	1
5816583	N3207	N8220	1
5816585	N3289	N8220	1
5816587	N3334	N8220	1
5816588	N3361	N8220	1
5816590	N3455	N8220	1
5816591	N3470	N8220	1
5816592	N3500	N8220	1
5816596	N3550	N8220	1
5816597	N3612	N8220	1
5816598	N3616	N8220	1
5816604	N3703	N8220	1
5816607	N3811	N8220	1
5816608	N3832	N8220	1
5816610	N3851	N8220	1
5816612	N3860	N8220	1
5816613	N3881	N8220	1
5816619	N4031	N8220	1
5816624	N4144	N8220	1
5816627	N4209	N8220	1
5816628	N4227	N8220	1
5816632	N4285	N8220	1
5816633	N4335	N8220	1
5816634	N4354	N8220	1
5816641	N4650	N8220	1
5816643	N4794	N8220	1
5816644	N4849	N8220	1
5816652	N5038	N8220	1
5816655	N5120	N8220	1
5816662	N5270	N8220	1
5816664	N5318	N8220	1
5816665	N5369	N8220	1
5816667	N5423	N8220	1
5816669	N5451	N8220	1
5816676	N5708	N8220	1
5816681	N6033	N8220	1
5816684	N6158	N8220	1
5816689	N6354	N8220	1
5816690	N6373	N8220	1
5816691	N6544	N8220	1
5816692	N6560	N8220	1
5816693	N6580	N8220	1
5816694	N6629	N8220	1
5816700	N6787	N8220	1
5816706	N6906	N8220	1
5816721	N7654	N8220	1
5816728	N7923	N8220	1
5816730	N8004	N8220	1
5816733	N8097	N8220	1
5816734	N8100	N8220	1
5816738	N8223	N8220	1
5816743	N8603	N8220	1
5816744	N8666	N8220	1
5816747	N8766	N8220	1
5816753	N8942	N8220	1
5816755	N9020	N8220	1
5816759	N9251	N8220	1
5816763	N9491	N8220	1
5816764	N9589	N8220	1
5816775	N9958	N8220	1
5816782	N10333	N8220	1
5816784	N10542	N8220	1
5816785	N10625	N8220	1
5816801	N11733	N8220	1
5816823	N13439	N8220	1
5816828	N14292	N8220	1
5816830	N14415	N8220	1
5816831	N14489	N8220	1
5816851	N16935	N8220	1
5816858	N18239	N8220	1
5816860	N18653	N8220	1
5816889	N26792	N8220	1
5816893	N28452	N8220	1
5816898	N30165	N8220	1
5816904	N31903	N8220	1
5816931	N55909	N8220	1
5816934	N19	N8220	1
5816936	N68	N8220	1
5816937	N143	N8220	1
5816938	N209	N8220	1
5816942	N306	N8220	1
5816943	N357	N8220	1
5816945	N439	N8220	1
5816947	N511	N8220	1
5816948	N603	N8220	1
5816949	N702	N8220	1
5816954	N3115	N8220	1
5816956	N3326	N8220	1
5816958	N3649	N8220	1
5816961	N3884	N8220	1
5816962	N4163	N8220	1
5816964	N6345	N8220	1
5819621	N213	N8223	1
5819622	N242	N8223	1
5819625	N427	N8223	1
5819626	N433	N8223	1
5819628	N533	N8223	1
5819629	N672	N8223	1
5819631	N770	N8223	1
5819633	N1374	N8223	1
5819634	N1390	N8223	1
5819639	N2548	N8223	1
5819640	N2759	N8223	1
5819653	N7906	N8223	1
5819683	N30	N8223	1
5819684	N34	N8223	1
5819685	N35	N8223	1
5819686	N41	N8223	1
5819687	N43	N8223	1
5819688	N49	N8223	1
5819689	N54	N8223	1
5819691	N59	N8223	1
5819692	N61	N8223	1
5819693	N73	N8223	1
5819695	N80	N8223	1
5819696	N92	N8223	1
5819697	N98	N8223	1
5819698	N105	N8223	1
5819699	N128	N8223	1
5819701	N146	N8223	1
5819702	N156	N8223	1
5819703	N166	N8223	1
5819704	N183	N8223	1
5819705	N243	N8223	1
5819706	N256	N8223	1
5819707	N272	N8223	1
5819708	N273	N8223	1
5819709	N274	N8223	1
5819710	N276	N8223	1
5819711	N314	N8223	1
5819712	N323	N8223	1
5819713	N333	N8223	1
5819714	N350	N8223	1
5819715	N359	N8223	1
5819716	N361	N8223	1
5819717	N379	N8223	1
5819718	N385	N8223	1
5819720	N395	N8223	1
5819721	N423	N8223	1
5819722	N438	N8223	1
5819723	N466	N8223	1
5819724	N469	N8223	1
5819725	N471	N8223	1
5819726	N486	N8223	1
5819727	N513	N8223	1
5819728	N519	N8223	1
5819729	N546	N8223	1
5819730	N547	N8223	1
5819732	N575	N8223	1
5819733	N578	N8223	1
5819734	N594	N8223	1
5819735	N609	N8223	1
5819737	N626	N8223	1
5819738	N634	N8223	1
5819739	N636	N8223	1
5819740	N689	N8223	1
5819741	N715	N8223	1
5819742	N727	N8223	1
5819743	N731	N8223	1
5819745	N776	N8223	1
5819746	N785	N8223	1
5819747	N787	N8223	1
5819748	N827	N8223	1
5819749	N899	N8223	1
5819750	N913	N8223	1
5819751	N919	N8223	1
5819752	N990	N8223	1
5819753	N998	N8223	1
5819755	N1025	N8223	1
5819756	N1053	N8223	1
5819757	N1059	N8223	1
5819759	N1076	N8223	1
5819760	N1077	N8223	1
5819761	N1115	N8223	1
5819762	N1166	N8223	1
5819763	N1193	N8223	1
5819766	N1241	N8223	1
5819767	N1276	N8223	1
5819772	N1340	N8223	1
5819773	N1359	N8223	1
5819774	N1532	N8223	1
5819775	N1634	N8223	1
5819777	N1709	N8223	1
5819780	N1837	N8223	1
5819781	N1844	N8223	1
5819782	N1865	N8223	1
5819784	N1907	N8223	1
5819789	N2015	N8223	1
5819790	N2022	N8223	1
5819794	N2232	N8223	1
5819795	N2276	N8223	1
5819799	N2400	N8223	1
5819802	N2470	N8223	1
5819804	N2526	N8223	1
5819805	N2547	N8223	1
5819806	N2561	N8223	1
5819807	N2590	N8223	1
5819808	N2612	N8223	1
5819812	N2888	N8223	1
5819814	N2924	N8223	1
5819817	N3106	N8223	1
5819821	N3174	N8223	1
5819823	N3411	N8223	1
5819824	N3422	N8223	1
5819825	N3437	N8223	1
5819829	N3627	N8223	1
5819830	N3632	N8223	1
5819833	N3699	N8223	1
5819835	N3792	N8223	1
5819836	N3836	N8223	1
5819838	N3925	N8223	1
5819843	N4500	N8223	1
5819846	N4590	N8223	1
5819847	N4639	N8223	1
5819849	N4834	N8223	1
5819858	N5163	N8223	1
5819859	N5167	N8223	1
5819860	N5218	N8223	1
5819861	N5445	N8223	1
5819862	N5689	N8223	1
5819864	N5734	N8223	1
5819867	N5946	N8223	1
5819873	N6315	N8223	1
5819876	N6499	N8223	1
5819877	N6610	N8223	1
5819879	N6743	N8223	1
5819880	N6880	N8223	1
5819891	N7818	N8223	1
5819892	N7872	N8223	1
5819893	N7950	N8223	1
5819900	N9695	N8223	1
5819910	N12209	N8223	1
5819918	N15289	N8223	1
5819920	N17128	N8223	1
5819935	N144	N8223	1
5819936	N176	N8223	1
5819937	N206	N8223	1
5819938	N242	N8223	1
5819941	N879	N8223	1
5819942	N1363	N8223	1
5819951	N9118	N8223	1
5819952	N11686	N8223	1
5819955	N17395	N8223	1
5819958	N265	N8223	1
5819959	N289	N8223	1
5819962	N470	N8223	1
5819963	N475	N8223	1
5819964	N563	N8223	1
5819966	N735	N8223	1
5819967	N822	N8223	1
5819968	N823	N8223	1
5819969	N1033	N8223	1
5819972	N1347	N8223	1
5819973	N1355	N8223	1
5819979	N3120	N8223	1
5819980	N3300	N8223	1
5819981	N4050	N8223	1
5819984	N5255	N8223	1
5819985	N5405	N8223	1
5819986	N6079	N8223	1
5819987	N6394	N8223	1
5819989	N7052	N8223	1
5819993	N14932	N8223	1
5820000	N30365	N8223	1
5820013	N571	N8223	1
5820016	N55	N8223	1
5820024	N24	N8223	1
5820025	N38	N8223	1
5820026	N64	N8223	1
5820027	N74	N8223	1
5820028	N82	N8223	1
5820029	N122	N8223	1
5820033	N154	N8223	1
5820034	N161	N8223	1
5820035	N165	N8223	1
5820036	N178	N8223	1
5820037	N231	N8223	1
5820040	N277	N8223	1
5820041	N279	N8223	1
5820042	N280	N8223	1
5820043	N281	N8223	1
5820044	N291	N8223	1
5820046	N305	N8223	1
5820047	N313	N8223	1
5820048	N351	N8223	1
5820049	N369	N8223	1
5820050	N371	N8223	1
5820051	N424	N8223	1
5820052	N565	N8223	1
5820053	N587	N8223	1
5820054	N595	N8223	1
5820055	N611	N8223	1
5820056	N642	N8223	1
5820058	N702	N8223	1
5820059	N725	N8223	1
5820060	N801	N8223	1
5820061	N832	N8223	1
5820062	N914	N8223	1
5820063	N925	N8223	1
5820064	N938	N8223	1
5820066	N961	N8223	1
5820067	N967	N8223	1
5820068	N971	N8223	1
5820069	N1018	N8223	1
5820070	N1098	N8223	1
5820072	N1165	N8223	1
5820073	N1178	N8223	1
5820074	N1184	N8223	1
5820077	N1262	N8223	1
5820078	N1272	N8223	1
5820081	N1504	N8223	1
5820082	N1578	N8223	1
5820083	N1606	N8223	1
5820084	N1625	N8223	1
5820085	N1641	N8223	1
5820086	N1646	N8223	1
5820088	N2056	N8223	1
5820089	N2064	N8223	1
5820092	N2126	N8223	1
5820095	N2255	N8223	1
5820096	N2296	N8223	1
5820097	N2320	N8223	1
5820098	N2342	N8223	1
5820099	N2360	N8223	1
5820101	N2469	N8223	1
5820104	N2509	N8223	1
5820107	N2693	N8223	1
5820109	N2727	N8223	1
5820110	N2752	N8223	1
5820111	N2867	N8223	1
5820112	N2900	N8223	1
5820113	N2920	N8223	1
5820114	N3056	N8223	1
5820116	N3143	N8223	1
5820118	N3294	N8223	1
5820119	N3409	N8223	1
5820121	N3749	N8223	1
5820124	N3955	N8223	1
5820125	N3967	N8223	1
5820126	N3971	N8223	1
5820128	N4181	N8223	1
5820130	N4375	N8223	1
5820131	N4443	N8223	1
5820132	N4465	N8223	1
5820133	N4474	N8223	1
5820135	N4667	N8223	1
5820136	N4723	N8223	1
5820139	N4852	N8223	1
5820144	N5178	N8223	1
5820148	N5517	N8223	1
5820151	N5776	N8223	1
5820153	N6274	N8223	1
5820159	N6541	N8223	1
5820160	N6637	N8223	1
5820166	N7374	N8223	1
5820167	N7555	N8223	1
5820177	N9385	N8223	1
5820184	N12113	N8223	1
5820189	N15513	N8223	1
5820200	N17280	N8223	1
5820210	N106	N8223	1
5820214	N260	N8223	1
5820215	N721	N8223	1
5820224	N30118	N8223	1
5820229	N4	N8223	1
5820230	N53	N8223	1
5820231	N71	N8223	1
5820232	N135	N8223	1
5820235	N172	N8223	1
5820237	N177	N8223	1
5820238	N202	N8223	1
5820239	N217	N8223	1
5820241	N232	N8223	1
5820242	N248	N8223	1
5820244	N275	N8223	1
5820248	N344	N8223	1
5820249	N353	N8223	1
5820250	N384	N8223	1
5820251	N388	N8223	1
5820253	N419	N8223	1
5820255	N448	N8223	1
5820256	N454	N8223	1
5820257	N461	N8223	1
5820258	N463	N8223	1
5820259	N517	N8223	1
5820261	N592	N8223	1
5820262	N603	N8223	1
5820263	N604	N8223	1
5820264	N605	N8223	1
5820265	N625	N8223	1
5820267	N651	N8223	1
5820269	N667	N8223	1
5820270	N681	N8223	1
5820272	N713	N8223	1
5820274	N792	N8223	1
5820276	N817	N8223	1
5820277	N836	N8223	1
5820279	N838	N8223	1
5820280	N840	N8223	1
5820282	N889	N8223	1
5820283	N920	N8223	1
5820284	N937	N8223	1
5820285	N952	N8223	1
5820286	N962	N8223	1
5820291	N1023	N8223	1
5820292	N1035	N8223	1
5820293	N1055	N8223	1
5820294	N1075	N8223	1
5820296	N1187	N8223	1
5820297	N1215	N8223	1
5820298	N1222	N8223	1
5820299	N1223	N8223	1
5820302	N1250	N8223	1
5820304	N1271	N8223	1
5820305	N1289	N8223	1
5820307	N1329	N8223	1
5820308	N1343	N8223	1
5820309	N1362	N8223	1
5820310	N1364	N8223	1
5820311	N1367	N8223	1
5820312	N1368	N8223	1
5820314	N1413	N8223	1
5820316	N1460	N8223	1
5820318	N1558	N8223	1
5820319	N1566	N8223	1
5820321	N1655	N8223	1
5820322	N1687	N8223	1
5820323	N1696	N8223	1
5820325	N1712	N8223	1
5820326	N1744	N8223	1
5820328	N1889	N8223	1
5820330	N1978	N8223	1
5820334	N2104	N8223	1
5820336	N2151	N8223	1
5820339	N2189	N8223	1
5820340	N2191	N8223	1
5820342	N2209	N8223	1
5820343	N2243	N8223	1
5820344	N2245	N8223	1
5820346	N2267	N8223	1
5820348	N2379	N8223	1
5820350	N2497	N8223	1
5820351	N2566	N8223	1
5820352	N2574	N8223	1
5820356	N2726	N8223	1
5820357	N2758	N8223	1
5820359	N2772	N8223	1
5820361	N2811	N8223	1
5820362	N2889	N8223	1
5820363	N2890	N8223	1
5820365	N2915	N8223	1
5820366	N2921	N8223	1
5820367	N2931	N8223	1
5820372	N3082	N8223	1
5820374	N3179	N8223	1
5820377	N3303	N8223	1
5820378	N3358	N8223	1
5820381	N3553	N8223	1
5820383	N3605	N8223	1
5820384	N3608	N8223	1
5820385	N3619	N8223	1
5820386	N3642	N8223	1
5820387	N3701	N8223	1
5820390	N3831	N8223	1
5820391	N3864	N8223	1
5820392	N3963	N8223	1
5820394	N4005	N8223	1
5820398	N4208	N8223	1
5820403	N4340	N8223	1
5820406	N4541	N8223	1
5820410	N4680	N8223	1
5820411	N4688	N8223	1
5820413	N4990	N8223	1
5820416	N5112	N8223	1
5820418	N5198	N8223	1
5820420	N5307	N8223	1
5820421	N5310	N8223	1
5820422	N5316	N8223	1
5820423	N5391	N8223	1
5820425	N5498	N8223	1
5820428	N5927	N8223	1
5820432	N6081	N8223	1
5820435	N6459	N8223	1
5820436	N6481	N8223	1
5820440	N6764	N8223	1
5820442	N7169	N8223	1
5820446	N7347	N8223	1
5820456	N8263	N8223	1
5820459	N8345	N8223	1
5820462	N8915	N8223	1
5820463	N8916	N8223	1
5820472	N10137	N8223	1
5820478	N11158	N8223	1
5820479	N11399	N8223	1
5820485	N12157	N8223	1
5820486	N12222	N8223	1
5820487	N12447	N8223	1
5820492	N13960	N8223	1
5820496	N14904	N8223	1
5820507	N18334	N8223	1
5820511	N19229	N8223	1
5820519	N22207	N8223	1
5820524	N24157	N8223	1
5820538	N170	N8223	1
5820541	N223	N8223	1
5820542	N294	N8223	1
5820543	N296	N8223	1
5820545	N443	N8223	1
5820550	N1036	N8223	1
5820551	N1058	N8223	1
5820555	N1243	N8223	1
5820558	N2027	N8223	1
5820560	N2175	N8223	1
5820578	N24721	N8223	1
5820588	N4103	N8223	1
5820597	N91	N8223	1
5820602	N3	N8223	1
5820603	N5	N8223	1
5820604	N23	N8223	1
5820605	N25	N8223	1
5820606	N26	N8223	1
5820607	N31	N8223	1
5820608	N48	N8223	1
5820609	N52	N8223	1
5820610	N68	N8223	1
5820611	N81	N8223	1
5820612	N111	N8223	1
5820614	N150	N8223	1
5820615	N190	N8223	1
5820616	N207	N8223	1
5820617	N209	N8223	1
5820618	N211	N8223	1
5820619	N216	N8223	1
5820620	N222	N8223	1
5820621	N225	N8223	1
5820622	N235	N8223	1
5820624	N267	N8223	1
5820625	N285	N8223	1
5820626	N287	N8223	1
5820627	N302	N8223	1
5820629	N346	N8223	1
5820631	N356	N8223	1
5820634	N397	N8223	1
5820636	N412	N8223	1
5820637	N414	N8223	1
5820638	N415	N8223	1
5820639	N430	N8223	1
5820640	N431	N8223	1
5820641	N439	N8223	1
5820642	N442	N8223	1
5820643	N447	N8223	1
5820644	N449	N8223	1
5820646	N490	N8223	1
5820647	N491	N8223	1
5820648	N496	N8223	1
5820649	N500	N8223	1
5820650	N518	N8223	1
5820652	N534	N8223	1
5820653	N544	N8223	1
5820655	N560	N8223	1
5820656	N561	N8223	1
5820657	N569	N8223	1
5820658	N572	N8223	1
5820659	N577	N8223	1
5820660	N582	N8223	1
5820661	N589	N8223	1
5820662	N590	N8223	1
5820663	N597	N8223	1
5820665	N628	N8223	1
5820666	N635	N8223	1
5820667	N637	N8223	1
5820668	N652	N8223	1
5820669	N677	N8223	1
5820670	N683	N8223	1
5820671	N687	N8223	1
5820673	N697	N8223	1
5820674	N706	N8223	1
5820675	N709	N8223	1
5820676	N710	N8223	1
5820678	N722	N8223	1
5820679	N733	N8223	1
5820680	N749	N8223	1
5820681	N771	N8223	1
5820682	N774	N8223	1
5820683	N777	N8223	1
5820684	N778	N8223	1
5820685	N813	N8223	1
5820686	N825	N8223	1
5820687	N843	N8223	1
5820689	N861	N8223	1
5820690	N864	N8223	1
5820691	N865	N8223	1
5820692	N868	N8223	1
5820694	N890	N8223	1
5820695	N893	N8223	1
5820696	N909	N8223	1
5820697	N921	N8223	1
5820699	N928	N8223	1
5820700	N946	N8223	1
5820701	N953	N8223	1
5820702	N1010	N8223	1
5820703	N1014	N8223	1
5820705	N1029	N8223	1
5820706	N1038	N8223	1
5820707	N1070	N8223	1
5820710	N1108	N8223	1
5820711	N1110	N8223	1
5820714	N1157	N8223	1
5820715	N1188	N8223	1
5820718	N1255	N8223	1
5820719	N1260	N8223	1
5820720	N1267	N8223	1
5820721	N1268	N8223	1
5820722	N1274	N8223	1
5820723	N1291	N8223	1
5820725	N1370	N8223	1
5820726	N1373	N8223	1
5820727	N1391	N8223	1
5820728	N1399	N8223	1
5820730	N1439	N8223	1
5820731	N1444	N8223	1
5820733	N1461	N8223	1
5820734	N1477	N8223	1
5820735	N1494	N8223	1
5820736	N1514	N8223	1
5820737	N1545	N8223	1
5820738	N1547	N8223	1
5820739	N1550	N8223	1
5820741	N1559	N8223	1
5820743	N1570	N8223	1
5820744	N1610	N8223	1
5820746	N1631	N8223	1
5820747	N1657	N8223	1
5820749	N1674	N8223	1
5820750	N1678	N8223	1
5820752	N1701	N8223	1
5820753	N1714	N8223	1
5820754	N1718	N8223	1
5820755	N1770	N8223	1
5820756	N1772	N8223	1
5820758	N1786	N8223	1
5820759	N1793	N8223	1
5820760	N1815	N8223	1
5820761	N1818	N8223	1
5820764	N1870	N8223	1
5820765	N1890	N8223	1
5820766	N1932	N8223	1
5820767	N1942	N8223	1
5820768	N1943	N8223	1
5820769	N1986	N8223	1
5820770	N1991	N8223	1
5820771	N2004	N8223	1
5820774	N2036	N8223	1
5820776	N2080	N8223	1
5820777	N2084	N8223	1
5820778	N2089	N8223	1
5820780	N2145	N8223	1
5820781	N2163	N8223	1
5820782	N2173	N8223	1
5820783	N2190	N8223	1
5820784	N2193	N8223	1
5820786	N2227	N8223	1
5820787	N2252	N8223	1
5820788	N2299	N8223	1
5820790	N2311	N8223	1
5820793	N2387	N8223	1
5820794	N2424	N8223	1
5820795	N2433	N8223	1
5820798	N2521	N8223	1
5820799	N2527	N8223	1
5820800	N2531	N8223	1
5820802	N2545	N8223	1
5820803	N2554	N8223	1
5820804	N2564	N8223	1
5820805	N2567	N8223	1
5820806	N2572	N8223	1
5820807	N2578	N8223	1
5820812	N2630	N8223	1
5820813	N2631	N8223	1
5820814	N2632	N8223	1
5820816	N2723	N8223	1
5820818	N2859	N8223	1
5820819	N2873	N8223	1
5820820	N2876	N8223	1
5820821	N2878	N8223	1
5820822	N2883	N8223	1
5820823	N2902	N8223	1
5820824	N2907	N8223	1
5820825	N2987	N8223	1
5820826	N2992	N8223	1
5820827	N3049	N8223	1
5820828	N3065	N8223	1
5820829	N3071	N8223	1
5820830	N3136	N8223	1
5820833	N3177	N8223	1
5820834	N3207	N8223	1
5820835	N3281	N8223	1
5820836	N3289	N8223	1
5820838	N3334	N8223	1
5820839	N3361	N8223	1
5820841	N3455	N8223	1
5820842	N3470	N8223	1
5820843	N3500	N8223	1
5820845	N3531	N8223	1
5820847	N3550	N8223	1
5820848	N3612	N8223	1
5820849	N3616	N8223	1
5820852	N3671	N8223	1
5820853	N3681	N8223	1
5820855	N3703	N8223	1
5820856	N3757	N8223	1
5820857	N3768	N8223	1
5820858	N3811	N8223	1
5820859	N3832	N8223	1
5820860	N3842	N8223	1
5820861	N3851	N8223	1
5820863	N3860	N8223	1
5820864	N3881	N8223	1
5820865	N3910	N8223	1
5820866	N3913	N8223	1
5820867	N3929	N8223	1
5820868	N3994	N8223	1
5820870	N4031	N8223	1
5820871	N4049	N8223	1
5820874	N4099	N8223	1
5820875	N4144	N8223	1
5820876	N4150	N8223	1
5820878	N4209	N8223	1
5820879	N4227	N8223	1
5820882	N4250	N8223	1
5820883	N4285	N8223	1
5820884	N4335	N8223	1
5820885	N4354	N8223	1
5820890	N4602	N8223	1
5820892	N4650	N8223	1
5820893	N4673	N8223	1
5820894	N4794	N8223	1
5820895	N4849	N8223	1
5820897	N4871	N8223	1
5820900	N4937	N8223	1
5820901	N4967	N8223	1
5820903	N5038	N8223	1
5820904	N5097	N8223	1
5820906	N5120	N8223	1
5820909	N5155	N8223	1
5820912	N5260	N8223	1
5820913	N5270	N8223	1
5820915	N5318	N8223	1
5820916	N5369	N8223	1
5820918	N5423	N8223	1
5820920	N5451	N8223	1
5820921	N5553	N8223	1
5820923	N5587	N8223	1
5820925	N5614	N8223	1
5820927	N5708	N8223	1
5820932	N6033	N8223	1
5820935	N6158	N8223	1
5820940	N6354	N8223	1
5820941	N6373	N8223	1
5820942	N6544	N8223	1
5820943	N6560	N8223	1
5820944	N6580	N8223	1
5820945	N6629	N8223	1
5820946	N6654	N8223	1
5820948	N6747	N8223	1
5820951	N6787	N8223	1
5820954	N6852	N8223	1
5820957	N6906	N8223	1
5820958	N7015	N8223	1
5820962	N7198	N8223	1
5820964	N7282	N8223	1
5820965	N7334	N8223	1
5820968	N7402	N8223	1
5820972	N7654	N8223	1
5820973	N7681	N8223	1
5820979	N7923	N8223	1
5820980	N7958	N8223	1
5820981	N8004	N8223	1
5820984	N8097	N8223	1
5820985	N8100	N8223	1
5820986	N8171	N8223	1
5820988	N8220	N8223	1
5820994	N8603	N8223	1
5820995	N8666	N8223	1
5820998	N8766	N8223	1
5821003	N8930	N8223	1
5821004	N8942	N8223	1
5821006	N9020	N8223	1
5821010	N9251	N8223	1
5821014	N9491	N8223	1
5821015	N9589	N8223	1
5821017	N9634	N8223	1
5821026	N9958	N8223	1
5821027	N10065	N8223	1
5821030	N10168	N8223	1
5821032	N10329	N8223	1
5821033	N10333	N8223	1
5821034	N10456	N8223	1
5821035	N10542	N8223	1
5821036	N10625	N8223	1
5821049	N11534	N8223	1
5821052	N11733	N8223	1
5821053	N11758	N8223	1
5821056	N11906	N8223	1
5821060	N12230	N8223	1
5821064	N12616	N8223	1
5821067	N13066	N8223	1
5821074	N13439	N8223	1
5821075	N13831	N8223	1
5821079	N14292	N8223	1
5821081	N14415	N8223	1
5821082	N14489	N8223	1
5821092	N16061	N8223	1
5821094	N16416	N8223	1
5821098	N16785	N8223	1
5821100	N16851	N8223	1
5821102	N16935	N8223	1
5821109	N18239	N8223	1
5821111	N18653	N8223	1
5821116	N20506	N8223	1
5821124	N21965	N8223	1
5821126	N22039	N8223	1
5821128	N23246	N8223	1
5821137	N26312	N8223	1
5821140	N26792	N8223	1
5821144	N28452	N8223	1
5821149	N30165	N8223	1
5821155	N31903	N8223	1
5821162	N34832	N8223	1
5821182	N55909	N8223	1
5821185	N19	N8223	1
5821186	N35	N8223	1
5821187	N68	N8223	1
5821188	N143	N8223	1
5821189	N209	N8223	1
5821190	N221	N8223	1
5821193	N306	N8223	1
5821194	N357	N8223	1
5821196	N439	N8223	1
5821198	N511	N8223	1
5821199	N603	N8223	1
5821200	N702	N8223	1
5821201	N752	N8223	1
5821205	N3115	N8223	1
5821206	N3148	N8223	1
5821207	N3326	N8223	1
5821209	N3649	N8223	1
5821212	N3884	N8223	1
5821213	N4163	N8223	1
5821215	N6345	N8223	1
5821233	N3731	N8223	1
5821274	N11578	N8223	1
5821304	N2139	N8223	1
5821305	N2288	N8223	1
5821309	N3754	N8223	1
5821310	N4127	N8223	1
5821311	N4133	N8223	1
5821313	N4960	N8223	1
5821337	N290	N8223	1
5821338	N1392	N8223	1
5821340	N1596	N8223	1
5821342	N1783	N8223	1
5821343	N1896	N8223	1
5821366	N4537	N8223	1
5821419	N2558	N8223	1
5821420	N2906	N8223	1
5821421	N3062	N8223	1
5821430	N5157	N8223	1
5821431	N5921	N8223	1
5821439	N8327	N8223	1
5821495	N36	N8223	1
5821497	N78	N8223	1
5821507	N3190	N8223	1
5821509	N4366	N8223	1
5821527	N6	N8223	1
5821528	N13	N8223	1
5821530	N60	N8223	1
5821531	N62	N8223	1
5821532	N79	N8223	1
5821534	N96	N8223	1
5821535	N108	N8223	1
5821537	N148	N8223	1
5821538	N193	N8223	1
5821539	N227	N8223	1
5821540	N230	N8223	1
5821541	N245	N8223	1
5821544	N334	N8223	1
5821546	N362	N8223	1
5821548	N406	N8223	1
5821550	N429	N8223	1
5821552	N451	N8223	1
5821555	N532	N8223	1
5821557	N584	N8223	1
5821558	N599	N8223	1
5821559	N649	N8223	1
5821560	N656	N8223	1
5821561	N668	N8223	1
5821562	N676	N8223	1
5821565	N741	N8223	1
5821566	N757	N8223	1
5821567	N800	N8223	1
5821568	N982	N8223	1
5821569	N1008	N8223	1
5821570	N1027	N8223	1
5821573	N1072	N8223	1
5821577	N1162	N8223	1
5821579	N1218	N8223	1
5821581	N1295	N8223	1
5821582	N1296	N8223	1
5821583	N1298	N8223	1
5821585	N1312	N8223	1
5821589	N1476	N8223	1
5821590	N1481	N8223	1
5821591	N1582	N8223	1
5821593	N1677	N8223	1
5821596	N1875	N8223	1
5821597	N1886	N8223	1
5821603	N2197	N8223	1
5821605	N2242	N8223	1
5821610	N2512	N8223	1
5821611	N2528	N8223	1
5821612	N2537	N8223	1
5821613	N2592	N8223	1
5821615	N2640	N8223	1
5821618	N2710	N8223	1
5821620	N2860	N8223	1
5821625	N3063	N8223	1
5821627	N3176	N8223	1
5821630	N3308	N8223	1
5821632	N3376	N8223	1
5821640	N3717	N8223	1
5821644	N3869	N8223	1
5821645	N3870	N8223	1
5821646	N3871	N8223	1
5821647	N3891	N8223	1
5821649	N4265	N8223	1
5821651	N4627	N8223	1
5821652	N4706	N8223	1
5821655	N4976	N8223	1
5821659	N5342	N8223	1
5821660	N5414	N8223	1
5821664	N5808	N8223	1
5821666	N6176	N8223	1
5821673	N6600	N8223	1
5821674	N6701	N8223	1
5821678	N7252	N8223	1
5821708	N18594	N8223	1
5821751	N257	N8223	1
5821760	N1214	N8223	1
5821762	N9	N8223	1
5821765	N33	N8223	1
5821766	N46	N8223	1
5821767	N121	N8223	1
5821769	N139	N8223	1
5821771	N180	N8223	1
5821774	N251	N8223	1
5821775	N255	N8223	1
5821779	N310	N8223	1
5821781	N338	N8223	1
5821782	N366	N8223	1
5821785	N426	N8223	1
5821786	N444	N8223	1
5821789	N464	N8223	1
5821791	N499	N8223	1
5821796	N528	N8223	1
5821798	N542	N8223	1
5821804	N647	N8223	1
5821805	N648	N8223	1
5821806	N658	N8223	1
5821810	N703	N8223	1
5821813	N781	N8223	1
5821816	N835	N8223	1
5821817	N854	N8223	1
5821822	N894	N8223	1
5821826	N955	N8223	1
5821833	N1006	N8223	1
5821845	N1164	N8223	1
5821850	N1225	N8223	1
5821852	N1236	N8223	1
5821854	N1254	N8223	1
5821857	N1275	N8223	1
5821858	N1305	N8223	1
5821862	N1396	N8223	1
5821865	N1411	N8223	1
5821867	N1427	N8223	1
5821880	N1563	N8223	1
5821884	N1664	N8223	1
5821887	N1693	N8223	1
5821889	N1722	N8223	1
5821890	N1737	N8223	1
5821891	N1741	N8223	1
5821892	N1755	N8223	1
5821894	N1810	N8223	1
5821899	N1899	N8223	1
5821900	N1900	N8223	1
5821902	N1920	N8223	1
5821903	N1924	N8223	1
5821906	N1980	N8223	1
5821909	N2062	N8223	1
5821915	N2177	N8223	1
5821916	N2200	N8223	1
5821926	N2408	N8223	1
5821932	N2634	N8223	1
5821933	N2638	N8223	1
5821942	N2765	N8223	1
5821945	N2851	N8223	1
5821949	N3009	N8223	1
5821953	N3119	N8223	1
5821957	N3193	N8223	1
5821961	N3291	N8223	1
5821962	N3309	N8223	1
5821964	N3316	N8223	1
5821970	N3439	N8223	1
5821972	N3480	N8223	1
5821978	N3535	N8223	1
5821988	N3878	N8223	1
5821991	N3979	N8223	1
5821996	N4120	N8223	1
5822001	N4324	N8223	1
5822006	N4539	N8223	1
5822007	N4550	N8223	1
5822011	N4659	N8223	1
5822012	N4685	N8223	1
5822017	N4924	N8223	1
5822027	N5109	N8223	1
5822028	N5136	N8223	1
5822030	N5182	N8223	1
5822033	N5297	N8223	1
5822036	N5350	N8223	1
5822038	N5390	N8223	1
5822044	N5520	N8223	1
5822045	N5539	N8223	1
5822053	N5716	N8223	1
5822054	N5765	N8223	1
5822058	N5955	N8223	1
5822074	N6682	N8223	1
5822075	N6703	N8223	1
5822076	N6732	N8223	1
5822079	N6786	N8223	1
5822080	N6826	N8223	1
5822082	N6848	N8223	1
5822087	N6917	N8223	1
5822100	N7498	N8223	1
5822104	N7711	N8223	1
5822107	N7780	N8223	1
5822108	N7895	N8223	1
5822109	N7924	N8223	1
5822112	N7968	N8223	1
5822125	N8638	N8223	1
5822127	N8756	N8223	1
5822140	N9530	N8223	1
5822144	N9652	N8223	1
5822165	N10782	N8223	1
5822169	N11037	N8223	1
5822171	N11078	N8223	1
5822172	N11133	N8223	1
5822189	N12273	N8223	1
5822199	N13114	N8223	1
5822206	N13359	N8223	1
5822228	N15156	N8223	1
5822248	N17733	N8223	1
5822255	N18761	N8223	1
5822258	N18895	N8223	1
5822285	N21282	N8223	1
5822290	N22006	N8223	1
5822296	N23101	N8223	1
5822313	N24901	N8223	1
5822342	N38052	N8223	1
5822357	N51367	N8223	1
5822363	N53534	N8223	1
5822365	N57160	N8223	1
5822371	N37	N8223	1
5822372	N80	N8223	1
5822377	N280	N8223	1
5822380	N292	N8223	1
5822404	N1156	N8223	1
5822461	N7418	N8223	1
5822468	N9958	N8223	1
5822489	N26471	N8223	1
5822510	N116565	N8223	1
5822515	N1063	N8223	1
5822518	N2928	N8223	1
5822576	N239	N8223	1
5822583	N3706	N8223	1
5822588	N5964	N8223	1
5822627	N1781	N8223	1
5822671	N27	N8223	1
5822673	N42	N8223	1
5822674	N51	N8223	1
5822681	N133	N8223	1
5822682	N134	N8223	1
5822684	N163	N8223	1
5822685	N174	N8223	1
5822687	N189	N8223	1
5822688	N196	N8223	1
5822690	N205	N8223	1
5822691	N250	N8223	1
5822694	N269	N8223	1
5822695	N278	N8223	1
5822696	N282	N8223	1
5822697	N293	N8223	1
5822701	N340	N8223	1
5822705	N368	N8223	1
5822706	N370	N8223	1
5822711	N460	N8223	1
5822721	N593	N8223	1
5822723	N610	N8223	1
5822732	N769	N8223	1
5822733	N788	N8223	1
5822742	N1034	N8223	1
5822749	N1190	N8223	1
5822751	N1203	N8223	1
5822756	N1328	N8223	1
5822758	N1350	N8223	1
5822760	N1385	N8223	1
5822777	N1727	N8223	1
5822789	N1972	N8223	1
5822798	N2246	N8223	1
5822800	N2251	N8223	1
5822803	N2301	N8223	1
5822805	N2324	N8223	1
5822807	N2383	N8223	1
5822815	N2514	N8223	1
5822818	N2563	N8223	1
5822824	N2695	N8223	1
5822826	N2763	N8223	1
5822828	N2786	N8223	1
5822829	N2895	N8223	1
5822837	N3013	N8223	1
5822840	N3052	N8223	1
5822841	N3080	N8223	1
5822852	N3380	N8223	1
5822855	N3424	N8223	1
5822856	N3431	N8223	1
5822863	N3766	N8223	1
5822869	N3900	N8223	1
5822870	N3921	N8223	1
5822875	N4073	N8223	1
5822878	N4107	N8223	1
5822881	N4162	N8223	1
5822882	N4282	N8223	1
5822884	N4329	N8223	1
5822891	N4506	N8223	1
5822892	N4508	N8223	1
5822894	N4577	N8223	1
5822913	N5650	N8223	1
5822915	N5757	N8223	1
5822920	N5908	N8223	1
5822931	N6171	N8223	1
5822952	N6959	N8223	1
5822956	N7089	N8223	1
5822957	N7103	N8223	1
5822959	N7145	N8223	1
5822964	N7268	N8223	1
5822994	N8898	N8223	1
5822999	N9464	N8223	1
5823002	N9739	N8223	1
5823003	N9746	N8223	1
5823178	N440	N8223	1
5823179	N607	N8223	1
5823181	N751	N8223	1
5823193	N2870	N8223	1
5823197	N3748	N8223	1
5823198	N4275	N8223	1
5823199	N5552	N8223	1
5823204	N9576	N8223	1
5823205	N11512	N8223	1
5823209	N18224	N8223	1
5823210	N15202	N8223	1
5823216	N30043	N8223	1
5823220	N61560	N8223	1
5840876	N213	N8603	1
5840877	N242	N8603	1
5840880	N427	N8603	1
5840881	N433	N8603	1
5840883	N533	N8603	1
5840884	N672	N8603	1
5840886	N770	N8603	1
5840888	N1374	N8603	1
5840889	N1390	N8603	1
5840895	N2759	N8603	1
5840938	N30	N8603	1
5840939	N34	N8603	1
5840940	N35	N8603	1
5840941	N41	N8603	1
5840942	N43	N8603	1
5840943	N49	N8603	1
5840944	N54	N8603	1
5840947	N61	N8603	1
5840948	N73	N8603	1
5840950	N80	N8603	1
5840951	N92	N8603	1
5840952	N98	N8603	1
5840953	N105	N8603	1
5840954	N128	N8603	1
5840956	N146	N8603	1
5840957	N156	N8603	1
5840959	N183	N8603	1
5840960	N243	N8603	1
5840961	N256	N8603	1
5840962	N272	N8603	1
5840963	N273	N8603	1
5840964	N274	N8603	1
5840965	N276	N8603	1
5840966	N314	N8603	1
5840967	N323	N8603	1
5840968	N333	N8603	1
5840969	N350	N8603	1
5840971	N361	N8603	1
5840972	N379	N8603	1
5840973	N385	N8603	1
5840975	N395	N8603	1
5840976	N423	N8603	1
5840977	N438	N8603	1
5840978	N466	N8603	1
5840979	N469	N8603	1
5840980	N471	N8603	1
5840981	N486	N8603	1
5840982	N513	N8603	1
5840983	N519	N8603	1
5840984	N546	N8603	1
5840985	N547	N8603	1
5840987	N575	N8603	1
5840988	N578	N8603	1
5840989	N594	N8603	1
5840990	N609	N8603	1
5840992	N626	N8603	1
5840993	N634	N8603	1
5840994	N636	N8603	1
5840995	N689	N8603	1
5840996	N715	N8603	1
5840997	N727	N8603	1
5840998	N731	N8603	1
5841000	N776	N8603	1
5841001	N785	N8603	1
5841002	N787	N8603	1
5841003	N827	N8603	1
5841004	N899	N8603	1
5841005	N913	N8603	1
5841006	N919	N8603	1
5841007	N990	N8603	1
5841008	N998	N8603	1
5841010	N1025	N8603	1
5841012	N1059	N8603	1
5841014	N1076	N8603	1
5841015	N1077	N8603	1
5841016	N1115	N8603	1
5841017	N1166	N8603	1
5841018	N1193	N8603	1
5841022	N1276	N8603	1
5841027	N1340	N8603	1
5841028	N1359	N8603	1
5841029	N1532	N8603	1
5841030	N1634	N8603	1
5841032	N1709	N8603	1
5841035	N1837	N8603	1
5841036	N1844	N8603	1
5841037	N1865	N8603	1
5841039	N1907	N8603	1
5841044	N2015	N8603	1
5841045	N2022	N8603	1
5841054	N2400	N8603	1
5841057	N2470	N8603	1
5841059	N2526	N8603	1
5841060	N2547	N8603	1
5841061	N2561	N8603	1
5841062	N2590	N8603	1
5841063	N2612	N8603	1
5841069	N2924	N8603	1
5841072	N3106	N8603	1
5841078	N3411	N8603	1
5841079	N3422	N8603	1
5841085	N3632	N8603	1
5841088	N3699	N8603	1
5841090	N3792	N8603	1
5841093	N3925	N8603	1
5841098	N4500	N8603	1
5841101	N4590	N8603	1
5841102	N4639	N8603	1
5841113	N5163	N8603	1
5841114	N5167	N8603	1
5841115	N5218	N8603	1
5841116	N5445	N8603	1
5841117	N5689	N8603	1
5841122	N5946	N8603	1
5841128	N6315	N8603	1
5841131	N6499	N8603	1
5841132	N6610	N8603	1
5841135	N6880	N8603	1
5841148	N7950	N8603	1
5841155	N9695	N8603	1
5841190	N144	N8603	1
5841191	N176	N8603	1
5841192	N206	N8603	1
5841193	N242	N8603	1
5841196	N879	N8603	1
5841197	N1363	N8603	1
5841206	N9118	N8603	1
5841207	N11686	N8603	1
5841210	N17395	N8603	1
5841213	N265	N8603	1
5841214	N289	N8603	1
5841217	N470	N8603	1
5841218	N475	N8603	1
5841219	N563	N8603	1
5841221	N735	N8603	1
5841222	N822	N8603	1
5841223	N823	N8603	1
5841224	N1033	N8603	1
5841227	N1347	N8603	1
5841228	N1355	N8603	1
5841234	N3120	N8603	1
5841235	N3300	N8603	1
5841236	N4050	N8603	1
5841241	N6079	N8603	1
5841242	N6394	N8603	1
5841268	N571	N8603	1
5841271	N55	N8603	1
5841279	N24	N8603	1
5841280	N38	N8603	1
5841281	N64	N8603	1
5841282	N74	N8603	1
5841283	N82	N8603	1
5841284	N122	N8603	1
5841288	N154	N8603	1
5841289	N161	N8603	1
5841290	N165	N8603	1
5841291	N178	N8603	1
5841292	N231	N8603	1
5841295	N277	N8603	1
5841296	N279	N8603	1
5841297	N280	N8603	1
5841298	N281	N8603	1
5841299	N291	N8603	1
5841301	N305	N8603	1
5841302	N313	N8603	1
5841303	N351	N8603	1
5841304	N369	N8603	1
5841305	N371	N8603	1
5841306	N424	N8603	1
5841308	N587	N8603	1
5841309	N595	N8603	1
5841310	N611	N8603	1
5841311	N642	N8603	1
5841313	N702	N8603	1
5841314	N725	N8603	1
5841315	N801	N8603	1
5841316	N832	N8603	1
5841317	N914	N8603	1
5841318	N925	N8603	1
5841319	N938	N8603	1
5841321	N961	N8603	1
5841322	N967	N8603	1
5841323	N971	N8603	1
5841324	N1018	N8603	1
5841325	N1098	N8603	1
5841327	N1165	N8603	1
5841328	N1178	N8603	1
5841329	N1184	N8603	1
5841332	N1262	N8603	1
5841333	N1272	N8603	1
5841336	N1504	N8603	1
5841337	N1578	N8603	1
5841338	N1606	N8603	1
5841339	N1625	N8603	1
5841340	N1641	N8603	1
5841341	N1646	N8603	1
5841343	N2056	N8603	1
5841350	N2255	N8603	1
5841351	N2296	N8603	1
5841353	N2342	N8603	1
5841354	N2360	N8603	1
5841356	N2469	N8603	1
5841362	N2693	N8603	1
5841364	N2727	N8603	1
5841365	N2752	N8603	1
5841366	N2867	N8603	1
5841369	N3056	N8603	1
5841373	N3294	N8603	1
5841374	N3409	N8603	1
5841379	N3955	N8603	1
5841380	N3967	N8603	1
5841385	N4375	N8603	1
5841386	N4443	N8603	1
5841387	N4465	N8603	1
5841390	N4667	N8603	1
5841391	N4723	N8603	1
5841394	N4852	N8603	1
5841403	N5517	N8603	1
5841406	N5776	N8603	1
5841408	N6274	N8603	1
5841414	N6541	N8603	1
5841415	N6637	N8603	1
5841421	N7374	N8603	1
5841422	N7555	N8603	1
5841432	N9385	N8603	1
5841455	N17280	N8603	1
5841465	N106	N8603	1
5841469	N260	N8603	1
5841470	N721	N8603	1
5841479	N30118	N8603	1
5841484	N4	N8603	1
5841485	N53	N8603	1
5841486	N71	N8603	1
5841487	N135	N8603	1
5841492	N177	N8603	1
5841493	N202	N8603	1
5841496	N232	N8603	1
5841497	N248	N8603	1
5841499	N275	N8603	1
5841503	N344	N8603	1
5841504	N353	N8603	1
5841505	N384	N8603	1
5841506	N388	N8603	1
5841510	N448	N8603	1
5841512	N461	N8603	1
5841513	N463	N8603	1
5841517	N603	N8603	1
5841519	N605	N8603	1
5841520	N625	N8603	1
5841522	N651	N8603	1
5841524	N667	N8603	1
5841529	N792	N8603	1
5841531	N817	N8603	1
5841532	N836	N8603	1
5841534	N838	N8603	1
5841535	N840	N8603	1
5841539	N937	N8603	1
5841540	N952	N8603	1
5841546	N1023	N8603	1
5841548	N1055	N8603	1
5841551	N1187	N8603	1
5841553	N1222	N8603	1
5841554	N1223	N8603	1
5841559	N1271	N8603	1
5841560	N1289	N8603	1
5841562	N1329	N8603	1
5841564	N1362	N8603	1
5841565	N1364	N8603	1
5841566	N1367	N8603	1
5841567	N1368	N8603	1
5841569	N1413	N8603	1
5841571	N1460	N8603	1
5841573	N1558	N8603	1
5841574	N1566	N8603	1
5841577	N1687	N8603	1
5841578	N1696	N8603	1
5841580	N1712	N8603	1
5841581	N1744	N8603	1
5841583	N1889	N8603	1
5841585	N1978	N8603	1
5841589	N2104	N8603	1
5841594	N2189	N8603	1
5841598	N2243	N8603	1
5841601	N2267	N8603	1
5841605	N2497	N8603	1
5841606	N2566	N8603	1
5841607	N2574	N8603	1
5841611	N2726	N8603	1
5841614	N2772	N8603	1
5841616	N2811	N8603	1
5841617	N2889	N8603	1
5841618	N2890	N8603	1
5841621	N2921	N8603	1
5841622	N2931	N8603	1
5841627	N3082	N8603	1
5841629	N3179	N8603	1
5841633	N3358	N8603	1
5841636	N3553	N8603	1
5841638	N3605	N8603	1
5841639	N3608	N8603	1
5841641	N3642	N8603	1
5841646	N3864	N8603	1
5841647	N3963	N8603	1
5841658	N4340	N8603	1
5841661	N4541	N8603	1
5841665	N4680	N8603	1
5841666	N4688	N8603	1
5841668	N4990	N8603	1
5841671	N5112	N8603	1
5841673	N5198	N8603	1
5841677	N5316	N8603	1
5841680	N5498	N8603	1
5841683	N5927	N8603	1
5841734	N11399	N8603	1
5841742	N12447	N8603	1
5841747	N13960	N8603	1
5841762	N18334	N8603	1
5841779	N24157	N8603	1
5841793	N170	N8603	1
5841796	N223	N8603	1
5841797	N294	N8603	1
5841798	N296	N8603	1
5841800	N443	N8603	1
5841805	N1036	N8603	1
5841806	N1058	N8603	1
5841810	N1243	N8603	1
5841813	N2027	N8603	1
5841815	N2175	N8603	1
5841833	N24721	N8603	1
5841843	N4103	N8603	1
5841857	N3	N8603	1
5841858	N5	N8603	1
5841859	N23	N8603	1
5841860	N25	N8603	1
5841861	N26	N8603	1
5841862	N31	N8603	1
5841863	N48	N8603	1
5841864	N52	N8603	1
5841865	N68	N8603	1
5841866	N81	N8603	1
5841867	N111	N8603	1
5841869	N150	N8603	1
5841870	N190	N8603	1
5841871	N207	N8603	1
5841872	N209	N8603	1
5841873	N211	N8603	1
5841874	N216	N8603	1
5841875	N222	N8603	1
5841876	N225	N8603	1
5841877	N235	N8603	1
5841879	N267	N8603	1
5841880	N285	N8603	1
5841881	N287	N8603	1
5841882	N302	N8603	1
5841884	N346	N8603	1
5841886	N356	N8603	1
5841889	N397	N8603	1
5841891	N412	N8603	1
5841892	N414	N8603	1
5841893	N415	N8603	1
5841894	N430	N8603	1
5841895	N431	N8603	1
5841896	N439	N8603	1
5841897	N442	N8603	1
5841898	N447	N8603	1
5841899	N449	N8603	1
5841901	N490	N8603	1
5841902	N491	N8603	1
5841903	N496	N8603	1
5841904	N500	N8603	1
5841905	N518	N8603	1
5841907	N534	N8603	1
5841908	N544	N8603	1
5841910	N560	N8603	1
5841911	N561	N8603	1
5841912	N569	N8603	1
5841913	N572	N8603	1
5841914	N577	N8603	1
5841915	N582	N8603	1
5841916	N589	N8603	1
5841917	N590	N8603	1
5841920	N628	N8603	1
5841921	N635	N8603	1
5841922	N637	N8603	1
5841925	N683	N8603	1
5841926	N687	N8603	1
5841928	N697	N8603	1
5841929	N706	N8603	1
5841930	N709	N8603	1
5841931	N710	N8603	1
5841933	N722	N8603	1
5841934	N733	N8603	1
5841935	N749	N8603	1
5841936	N771	N8603	1
5841937	N774	N8603	1
5841938	N777	N8603	1
5841939	N778	N8603	1
5841940	N813	N8603	1
5841941	N825	N8603	1
5841942	N843	N8603	1
5841944	N861	N8603	1
5841945	N864	N8603	1
5841946	N865	N8603	1
5841947	N868	N8603	1
5841949	N890	N8603	1
5841950	N893	N8603	1
5841951	N909	N8603	1
5841952	N921	N8603	1
5841954	N928	N8603	1
5841955	N946	N8603	1
5841956	N953	N8603	1
5841957	N1010	N8603	1
5841958	N1014	N8603	1
5841960	N1029	N8603	1
5841961	N1038	N8603	1
5841962	N1070	N8603	1
5841965	N1108	N8603	1
5841966	N1110	N8603	1
5841969	N1157	N8603	1
5841970	N1188	N8603	1
5841973	N1255	N8603	1
5841974	N1260	N8603	1
5841975	N1267	N8603	1
5841976	N1268	N8603	1
5841977	N1274	N8603	1
5841978	N1291	N8603	1
5841980	N1370	N8603	1
5841981	N1373	N8603	1
5841982	N1391	N8603	1
5841985	N1439	N8603	1
5841986	N1444	N8603	1
5841988	N1461	N8603	1
5841989	N1477	N8603	1
5841990	N1494	N8603	1
5841991	N1514	N8603	1
5841993	N1547	N8603	1
5841996	N1559	N8603	1
5841998	N1570	N8603	1
5841999	N1610	N8603	1
5842001	N1631	N8603	1
5842002	N1657	N8603	1
5842004	N1674	N8603	1
5842005	N1678	N8603	1
5842007	N1701	N8603	1
5842008	N1714	N8603	1
5842009	N1718	N8603	1
5842010	N1770	N8603	1
5842011	N1772	N8603	1
5842013	N1786	N8603	1
5842014	N1793	N8603	1
5842015	N1815	N8603	1
5842016	N1818	N8603	1
5842019	N1870	N8603	1
5842020	N1890	N8603	1
5842021	N1932	N8603	1
5842022	N1942	N8603	1
5842023	N1943	N8603	1
5842024	N1986	N8603	1
5842025	N1991	N8603	1
5842026	N2004	N8603	1
5842029	N2036	N8603	1
5842031	N2080	N8603	1
5842032	N2084	N8603	1
5842033	N2089	N8603	1
5842037	N2173	N8603	1
5842038	N2190	N8603	1
5842039	N2193	N8603	1
5842041	N2227	N8603	1
5842042	N2252	N8603	1
5842043	N2299	N8603	1
5842045	N2311	N8603	1
5842048	N2387	N8603	1
5842049	N2424	N8603	1
5842050	N2433	N8603	1
5842053	N2521	N8603	1
5842055	N2531	N8603	1
5842057	N2545	N8603	1
5842058	N2554	N8603	1
5842059	N2564	N8603	1
5842060	N2567	N8603	1
5842061	N2572	N8603	1
5842062	N2578	N8603	1
5842068	N2631	N8603	1
5842069	N2632	N8603	1
5842071	N2723	N8603	1
5842073	N2859	N8603	1
5842074	N2873	N8603	1
5842075	N2876	N8603	1
5842077	N2883	N8603	1
5842078	N2902	N8603	1
5842079	N2907	N8603	1
5842080	N2987	N8603	1
5842081	N2992	N8603	1
5842083	N3065	N8603	1
5842084	N3071	N8603	1
5842085	N3136	N8603	1
5842088	N3177	N8603	1
5842089	N3207	N8603	1
5842090	N3281	N8603	1
5842091	N3289	N8603	1
5842093	N3334	N8603	1
5842094	N3361	N8603	1
5842096	N3455	N8603	1
5842097	N3470	N8603	1
5842098	N3500	N8603	1
5842102	N3550	N8603	1
5842103	N3612	N8603	1
5842104	N3616	N8603	1
5842107	N3671	N8603	1
5842110	N3703	N8603	1
5842113	N3811	N8603	1
5842114	N3832	N8603	1
5842115	N3842	N8603	1
5842116	N3851	N8603	1
5842118	N3860	N8603	1
5842119	N3881	N8603	1
5842125	N4031	N8603	1
5842129	N4099	N8603	1
5842130	N4144	N8603	1
5842133	N4209	N8603	1
5842134	N4227	N8603	1
5842138	N4285	N8603	1
5842139	N4335	N8603	1
5842140	N4354	N8603	1
5842147	N4650	N8603	1
5842149	N4794	N8603	1
5842150	N4849	N8603	1
5842155	N4937	N8603	1
5842158	N5038	N8603	1
5842161	N5120	N8603	1
5842164	N5155	N8603	1
5842167	N5260	N8603	1
5842168	N5270	N8603	1
5842170	N5318	N8603	1
5842171	N5369	N8603	1
5842173	N5423	N8603	1
5842175	N5451	N8603	1
5842182	N5708	N8603	1
5842187	N6033	N8603	1
5842190	N6158	N8603	1
5842195	N6354	N8603	1
5842196	N6373	N8603	1
5842197	N6544	N8603	1
5842198	N6560	N8603	1
5842199	N6580	N8603	1
5842200	N6629	N8603	1
5842206	N6787	N8603	1
5842212	N6906	N8603	1
5842220	N7334	N8603	1
5842223	N7402	N8603	1
5842227	N7654	N8603	1
5842234	N7923	N8603	1
5842235	N7958	N8603	1
5842236	N8004	N8603	1
5842239	N8097	N8603	1
5842240	N8100	N8603	1
5842243	N8220	N8603	1
5842244	N8223	N8603	1
5842250	N8666	N8603	1
5842253	N8766	N8603	1
5842259	N8942	N8603	1
5842261	N9020	N8603	1
5842265	N9251	N8603	1
5842269	N9491	N8603	1
5842270	N9589	N8603	1
5842281	N9958	N8603	1
5842288	N10333	N8603	1
5842289	N10456	N8603	1
5842290	N10542	N8603	1
5842291	N10625	N8603	1
5842307	N11733	N8603	1
5842308	N11758	N8603	1
5842329	N13439	N8603	1
5842334	N14292	N8603	1
5842336	N14415	N8603	1
5842337	N14489	N8603	1
5842349	N16416	N8603	1
5842355	N16851	N8603	1
5842357	N16935	N8603	1
5842364	N18239	N8603	1
5842366	N18653	N8603	1
5842392	N26312	N8603	1
5842395	N26792	N8603	1
5842399	N28452	N8603	1
5842404	N30165	N8603	1
5842410	N31903	N8603	1
5842437	N55909	N8603	1
5842440	N19	N8603	1
5842441	N35	N8603	1
5842442	N68	N8603	1
5842443	N143	N8603	1
5842444	N209	N8603	1
5842445	N221	N8603	1
5842448	N306	N8603	1
5842449	N357	N8603	1
5842451	N439	N8603	1
5842453	N511	N8603	1
5842454	N603	N8603	1
5842455	N702	N8603	1
5842456	N752	N8603	1
5842460	N3115	N8603	1
5842461	N3148	N8603	1
5842462	N3326	N8603	1
5842464	N3649	N8603	1
5842467	N3884	N8603	1
5842468	N4163	N8603	1
5842470	N6345	N8603	1
5842560	N2288	N8603	1
5842564	N3754	N8603	1
5842566	N4133	N8603	1
5842676	N3062	N8603	1
5842752	N78	N8603	1
5842783	N13	N8603	1
5842785	N60	N8603	1
5842786	N62	N8603	1
5842787	N79	N8603	1
5842789	N96	N8603	1
5842790	N108	N8603	1
5842793	N193	N8603	1
5842794	N227	N8603	1
5842796	N245	N8603	1
5842799	N334	N8603	1
5842801	N362	N8603	1
5842805	N429	N8603	1
5842807	N451	N8603	1
5842810	N532	N8603	1
5842812	N584	N8603	1
5842813	N599	N8603	1
5842814	N649	N8603	1
5842815	N656	N8603	1
5842817	N676	N8603	1
5842820	N741	N8603	1
5842821	N757	N8603	1
5842823	N982	N8603	1
5842824	N1008	N8603	1
5842825	N1027	N8603	1
5842828	N1072	N8603	1
5842832	N1162	N8603	1
5842836	N1295	N8603	1
5842837	N1296	N8603	1
5842840	N1312	N8603	1
5842844	N1476	N8603	1
5842846	N1582	N8603	1
5842851	N1875	N8603	1
5842852	N1886	N8603	1
5842865	N2512	N8603	1
5842867	N2537	N8603	1
5842868	N2592	N8603	1
5842870	N2640	N8603	1
5842873	N2710	N8603	1
5842875	N2860	N8603	1
5842882	N3176	N8603	1
5842885	N3308	N8603	1
5842895	N3717	N8603	1
5842899	N3869	N8603	1
5842901	N3871	N8603	1
5842904	N4265	N8603	1
5842919	N5808	N8603	1
5842921	N6176	N8603	1
5842963	N18594	N8603	1
5843006	N257	N8603	1
5843017	N9	N8603	1
5843020	N33	N8603	1
5843021	N46	N8603	1
5843026	N180	N8603	1
5843030	N255	N8603	1
5843036	N338	N8603	1
5843040	N426	N8603	1
5843041	N444	N8603	1
5843051	N528	N8603	1
5843060	N648	N8603	1
5843061	N658	N8603	1
5843065	N703	N8603	1
5843068	N781	N8603	1
5843071	N835	N8603	1
5843072	N854	N8603	1
5843088	N1006	N8603	1
5843105	N1225	N8603	1
5843107	N1236	N8603	1
5843122	N1427	N8603	1
5843135	N1563	N8603	1
5843139	N1664	N8603	1
5843144	N1722	N8603	1
5843145	N1737	N8603	1
5843146	N1741	N8603	1
5843157	N1920	N8603	1
5843161	N1980	N8603	1
5843164	N2062	N8603	1
5843170	N2177	N8603	1
5843181	N2408	N8603	1
5843187	N2634	N8603	1
5843188	N2638	N8603	1
5843197	N2765	N8603	1
5843204	N3009	N8603	1
5843208	N3119	N8603	1
5843246	N3979	N8603	1
5843256	N4324	N8603	1
5843261	N4539	N8603	1
5843262	N4550	N8603	1
5843283	N5136	N8603	1
5843293	N5390	N8603	1
5843308	N5716	N8603	1
5843309	N5765	N8603	1
5843334	N6786	N8603	1
5843335	N6826	N8603	1
5843363	N7895	N8603	1
5843380	N8638	N8603	1
5843420	N10782	N8603	1
5843424	N11037	N8603	1
5843426	N11078	N8603	1
5843510	N18761	N8603	1
5843513	N18895	N8603	1
5843568	N24901	N8603	1
5843612	N51367	N8603	1
5843618	N53534	N8603	1
5843626	N37	N8603	1
5843627	N80	N8603	1
5843632	N280	N8603	1
5843635	N292	N8603	1
5843744	N26471	N8603	1
5845127	N213	N8666	1
5845128	N242	N8666	1
5845131	N427	N8666	1
5845132	N433	N8666	1
5845134	N533	N8666	1
5845135	N672	N8666	1
5845137	N770	N8666	1
5845139	N1374	N8666	1
5845146	N2759	N8666	1
5845189	N30	N8666	1
5845190	N34	N8666	1
5845191	N35	N8666	1
5845192	N41	N8666	1
5845193	N43	N8666	1
5845194	N49	N8666	1
5845195	N54	N8666	1
5845198	N61	N8666	1
5845199	N73	N8666	1
5845201	N80	N8666	1
5845202	N92	N8666	1
5845203	N98	N8666	1
5845204	N105	N8666	1
5845205	N128	N8666	1
5845207	N146	N8666	1
5845208	N156	N8666	1
5845210	N183	N8666	1
5845211	N243	N8666	1
5845212	N256	N8666	1
5845213	N272	N8666	1
5845214	N273	N8666	1
5845215	N274	N8666	1
5845216	N276	N8666	1
5845217	N314	N8666	1
5845218	N323	N8666	1
5845219	N333	N8666	1
5845220	N350	N8666	1
5845222	N361	N8666	1
5845223	N379	N8666	1
5845224	N385	N8666	1
5845226	N395	N8666	1
5845227	N423	N8666	1
5845228	N438	N8666	1
5845229	N466	N8666	1
5845230	N469	N8666	1
5845231	N471	N8666	1
5845232	N486	N8666	1
5845233	N513	N8666	1
5845234	N519	N8666	1
5845235	N546	N8666	1
5845238	N575	N8666	1
5845239	N578	N8666	1
5845240	N594	N8666	1
5845241	N609	N8666	1
5845243	N626	N8666	1
5845244	N634	N8666	1
5845245	N636	N8666	1
5845246	N689	N8666	1
5845247	N715	N8666	1
5845248	N727	N8666	1
5845249	N731	N8666	1
5845251	N776	N8666	1
5845252	N785	N8666	1
5845253	N787	N8666	1
5845254	N827	N8666	1
5845255	N899	N8666	1
5845256	N913	N8666	1
5845257	N919	N8666	1
5845259	N998	N8666	1
5845263	N1059	N8666	1
5845265	N1076	N8666	1
5845266	N1077	N8666	1
5845267	N1115	N8666	1
5845268	N1166	N8666	1
5845269	N1193	N8666	1
5845273	N1276	N8666	1
5845278	N1340	N8666	1
5845279	N1359	N8666	1
5845280	N1532	N8666	1
5845281	N1634	N8666	1
5845283	N1709	N8666	1
5845286	N1837	N8666	1
5845287	N1844	N8666	1
5845288	N1865	N8666	1
5845290	N1907	N8666	1
5845295	N2015	N8666	1
5845296	N2022	N8666	1
5845305	N2400	N8666	1
5845308	N2470	N8666	1
5845310	N2526	N8666	1
5845311	N2547	N8666	1
5845312	N2561	N8666	1
5845313	N2590	N8666	1
5845314	N2612	N8666	1
5845320	N2924	N8666	1
5845323	N3106	N8666	1
5845329	N3411	N8666	1
5845336	N3632	N8666	1
5845341	N3792	N8666	1
5845344	N3925	N8666	1
5845349	N4500	N8666	1
5845352	N4590	N8666	1
5845353	N4639	N8666	1
5845364	N5163	N8666	1
5845365	N5167	N8666	1
5845366	N5218	N8666	1
5845367	N5445	N8666	1
5845373	N5946	N8666	1
5845379	N6315	N8666	1
5845382	N6499	N8666	1
5845383	N6610	N8666	1
5845386	N6880	N8666	1
5845399	N7950	N8666	1
5845406	N9695	N8666	1
5845441	N144	N8666	1
5845442	N176	N8666	1
5845443	N206	N8666	1
5845444	N242	N8666	1
5845447	N879	N8666	1
5845448	N1363	N8666	1
5845458	N11686	N8666	1
5845461	N17395	N8666	1
5845464	N265	N8666	1
5845465	N289	N8666	1
5845468	N470	N8666	1
5845469	N475	N8666	1
5845470	N563	N8666	1
5845472	N735	N8666	1
5845473	N822	N8666	1
5845474	N823	N8666	1
5845475	N1033	N8666	1
5845479	N1355	N8666	1
5845485	N3120	N8666	1
5845486	N3300	N8666	1
5845487	N4050	N8666	1
5845492	N6079	N8666	1
5845493	N6394	N8666	1
5845519	N571	N8666	1
5845530	N24	N8666	1
5845531	N38	N8666	1
5845532	N64	N8666	1
5845533	N74	N8666	1
5845535	N122	N8666	1
5845539	N154	N8666	1
5845541	N165	N8666	1
5845542	N178	N8666	1
5845543	N231	N8666	1
5845546	N277	N8666	1
5845547	N279	N8666	1
5845548	N280	N8666	1
5845549	N281	N8666	1
5845550	N291	N8666	1
5845552	N305	N8666	1
5845553	N313	N8666	1
5845554	N351	N8666	1
5845556	N371	N8666	1
5845557	N424	N8666	1
5845559	N587	N8666	1
5845560	N595	N8666	1
5845561	N611	N8666	1
5845562	N642	N8666	1
5845564	N702	N8666	1
5845566	N801	N8666	1
5845568	N914	N8666	1
5845569	N925	N8666	1
5845570	N938	N8666	1
5845572	N961	N8666	1
5845573	N967	N8666	1
5845574	N971	N8666	1
5845575	N1018	N8666	1
5845578	N1165	N8666	1
5845579	N1178	N8666	1
5845580	N1184	N8666	1
5845583	N1262	N8666	1
5845584	N1272	N8666	1
5845587	N1504	N8666	1
5845588	N1578	N8666	1
5845590	N1625	N8666	1
5845591	N1641	N8666	1
5845592	N1646	N8666	1
5845594	N2056	N8666	1
5845601	N2255	N8666	1
5845602	N2296	N8666	1
5845604	N2342	N8666	1
5845605	N2360	N8666	1
5845607	N2469	N8666	1
5845613	N2693	N8666	1
5845615	N2727	N8666	1
5845616	N2752	N8666	1
5845617	N2867	N8666	1
5845620	N3056	N8666	1
5845624	N3294	N8666	1
5845625	N3409	N8666	1
5845630	N3955	N8666	1
5845631	N3967	N8666	1
5845637	N4443	N8666	1
5845638	N4465	N8666	1
5845641	N4667	N8666	1
5845642	N4723	N8666	1
5845645	N4852	N8666	1
5845657	N5776	N8666	1
5845659	N6274	N8666	1
5845665	N6541	N8666	1
5845666	N6637	N8666	1
5845672	N7374	N8666	1
5845683	N9385	N8666	1
5845716	N106	N8666	1
5845720	N260	N8666	1
5845721	N721	N8666	1
5845730	N30118	N8666	1
5845735	N4	N8666	1
5845736	N53	N8666	1
5845737	N71	N8666	1
5845738	N135	N8666	1
5845743	N177	N8666	1
5845744	N202	N8666	1
5845747	N232	N8666	1
5845748	N248	N8666	1
5845750	N275	N8666	1
5845754	N344	N8666	1
5845755	N353	N8666	1
5845756	N384	N8666	1
5845757	N388	N8666	1
5845763	N461	N8666	1
5845764	N463	N8666	1
5845768	N603	N8666	1
5845770	N605	N8666	1
5845771	N625	N8666	1
5845773	N651	N8666	1
5845775	N667	N8666	1
5845780	N792	N8666	1
5845782	N817	N8666	1
5845783	N836	N8666	1
5845785	N838	N8666	1
5845786	N840	N8666	1
5845790	N937	N8666	1
5845791	N952	N8666	1
5845797	N1023	N8666	1
5845799	N1055	N8666	1
5845802	N1187	N8666	1
5845804	N1222	N8666	1
5845805	N1223	N8666	1
5845810	N1271	N8666	1
5845811	N1289	N8666	1
5845813	N1329	N8666	1
5845815	N1362	N8666	1
5845816	N1364	N8666	1
5845817	N1367	N8666	1
5845818	N1368	N8666	1
5845820	N1413	N8666	1
5845822	N1460	N8666	1
5845824	N1558	N8666	1
5845825	N1566	N8666	1
5845828	N1687	N8666	1
5845829	N1696	N8666	1
5845831	N1712	N8666	1
5845834	N1889	N8666	1
5845836	N1978	N8666	1
5845840	N2104	N8666	1
5845845	N2189	N8666	1
5845849	N2243	N8666	1
5845852	N2267	N8666	1
5845856	N2497	N8666	1
5845857	N2566	N8666	1
5845858	N2574	N8666	1
5845862	N2726	N8666	1
5845867	N2811	N8666	1
5845868	N2889	N8666	1
5845869	N2890	N8666	1
5845872	N2921	N8666	1
5845873	N2931	N8666	1
5845878	N3082	N8666	1
5845880	N3179	N8666	1
5845884	N3358	N8666	1
5845887	N3553	N8666	1
5845889	N3605	N8666	1
5845890	N3608	N8666	1
5845892	N3642	N8666	1
5845897	N3864	N8666	1
5845898	N3963	N8666	1
5845909	N4340	N8666	1
5845912	N4541	N8666	1
5845916	N4680	N8666	1
5845917	N4688	N8666	1
5845919	N4990	N8666	1
5845922	N5112	N8666	1
5845924	N5198	N8666	1
5845928	N5316	N8666	1
5845931	N5498	N8666	1
5845934	N5927	N8666	1
5845985	N11399	N8666	1
5845993	N12447	N8666	1
5845998	N13960	N8666	1
5846013	N18334	N8666	1
5846030	N24157	N8666	1
5846047	N223	N8666	1
5846048	N294	N8666	1
5846049	N296	N8666	1
5846051	N443	N8666	1
5846056	N1036	N8666	1
5846057	N1058	N8666	1
5846061	N1243	N8666	1
5846064	N2027	N8666	1
5846066	N2175	N8666	1
5846084	N24721	N8666	1
5846108	N3	N8666	1
5846109	N5	N8666	1
5846110	N23	N8666	1
5846111	N25	N8666	1
5846112	N26	N8666	1
5846113	N31	N8666	1
5846114	N48	N8666	1
5846115	N52	N8666	1
5846116	N68	N8666	1
5846117	N81	N8666	1
5846118	N111	N8666	1
5846120	N150	N8666	1
5846121	N190	N8666	1
5846122	N207	N8666	1
5846123	N209	N8666	1
5846124	N211	N8666	1
5846125	N216	N8666	1
5846126	N222	N8666	1
5846127	N225	N8666	1
5846130	N267	N8666	1
5846131	N285	N8666	1
5846132	N287	N8666	1
5846133	N302	N8666	1
5846135	N346	N8666	1
5846137	N356	N8666	1
5846140	N397	N8666	1
5846142	N412	N8666	1
5846144	N415	N8666	1
5846145	N430	N8666	1
5846146	N431	N8666	1
5846147	N439	N8666	1
5846148	N442	N8666	1
5846149	N447	N8666	1
5846152	N490	N8666	1
5846153	N491	N8666	1
5846154	N496	N8666	1
5846155	N500	N8666	1
5846156	N518	N8666	1
5846158	N534	N8666	1
5846159	N544	N8666	1
5846163	N569	N8666	1
5846164	N572	N8666	1
5846165	N577	N8666	1
5846166	N582	N8666	1
5846167	N589	N8666	1
5846168	N590	N8666	1
5846171	N628	N8666	1
5846172	N635	N8666	1
5846173	N637	N8666	1
5846176	N683	N8666	1
5846177	N687	N8666	1
5846179	N697	N8666	1
5846180	N706	N8666	1
5846181	N709	N8666	1
5846182	N710	N8666	1
5846184	N722	N8666	1
5846186	N749	N8666	1
5846187	N771	N8666	1
5846189	N777	N8666	1
5846190	N778	N8666	1
5846191	N813	N8666	1
5846192	N825	N8666	1
5846193	N843	N8666	1
5846195	N861	N8666	1
5846196	N864	N8666	1
5846197	N865	N8666	1
5846198	N868	N8666	1
5846200	N890	N8666	1
5846201	N893	N8666	1
5846202	N909	N8666	1
5846203	N921	N8666	1
5846205	N928	N8666	1
5846206	N946	N8666	1
5846207	N953	N8666	1
5846208	N1010	N8666	1
5846209	N1014	N8666	1
5846211	N1029	N8666	1
5846212	N1038	N8666	1
5846213	N1070	N8666	1
5846216	N1108	N8666	1
5846217	N1110	N8666	1
5846220	N1157	N8666	1
5846221	N1188	N8666	1
5846225	N1260	N8666	1
5846226	N1267	N8666	1
5846227	N1268	N8666	1
5846228	N1274	N8666	1
5846229	N1291	N8666	1
5846231	N1370	N8666	1
5846233	N1391	N8666	1
5846236	N1439	N8666	1
5846237	N1444	N8666	1
5846239	N1461	N8666	1
5846241	N1494	N8666	1
5846242	N1514	N8666	1
5846244	N1547	N8666	1
5846247	N1559	N8666	1
5846252	N1631	N8666	1
5846253	N1657	N8666	1
5846255	N1674	N8666	1
5846256	N1678	N8666	1
5846258	N1701	N8666	1
5846259	N1714	N8666	1
5846260	N1718	N8666	1
5846261	N1770	N8666	1
5846262	N1772	N8666	1
5846264	N1786	N8666	1
5846265	N1793	N8666	1
5846266	N1815	N8666	1
5846267	N1818	N8666	1
5846270	N1870	N8666	1
5846271	N1890	N8666	1
5846272	N1932	N8666	1
5846273	N1942	N8666	1
5846274	N1943	N8666	1
5846275	N1986	N8666	1
5846276	N1991	N8666	1
5846277	N2004	N8666	1
5846280	N2036	N8666	1
5846282	N2080	N8666	1
5846283	N2084	N8666	1
5846284	N2089	N8666	1
5846288	N2173	N8666	1
5846289	N2190	N8666	1
5846290	N2193	N8666	1
5846292	N2227	N8666	1
5846293	N2252	N8666	1
5846294	N2299	N8666	1
5846296	N2311	N8666	1
5846299	N2387	N8666	1
5846301	N2433	N8666	1
5846304	N2521	N8666	1
5846306	N2531	N8666	1
5846308	N2545	N8666	1
5846309	N2554	N8666	1
5846310	N2564	N8666	1
5846311	N2567	N8666	1
5846312	N2572	N8666	1
5846313	N2578	N8666	1
5846319	N2631	N8666	1
5846320	N2632	N8666	1
5846322	N2723	N8666	1
5846324	N2859	N8666	1
5846325	N2873	N8666	1
5846328	N2883	N8666	1
5846329	N2902	N8666	1
5846330	N2907	N8666	1
5846331	N2987	N8666	1
5846334	N3065	N8666	1
5846335	N3071	N8666	1
5846336	N3136	N8666	1
5846339	N3177	N8666	1
5846340	N3207	N8666	1
5846342	N3289	N8666	1
5846344	N3334	N8666	1
5846345	N3361	N8666	1
5846347	N3455	N8666	1
5846348	N3470	N8666	1
5846349	N3500	N8666	1
5846353	N3550	N8666	1
5846354	N3612	N8666	1
5846355	N3616	N8666	1
5846361	N3703	N8666	1
5846364	N3811	N8666	1
5846365	N3832	N8666	1
5846367	N3851	N8666	1
5846369	N3860	N8666	1
5846370	N3881	N8666	1
5846376	N4031	N8666	1
5846381	N4144	N8666	1
5846384	N4209	N8666	1
5846385	N4227	N8666	1
5846389	N4285	N8666	1
5846390	N4335	N8666	1
5846391	N4354	N8666	1
5846398	N4650	N8666	1
5846400	N4794	N8666	1
5846401	N4849	N8666	1
5846409	N5038	N8666	1
5846412	N5120	N8666	1
5846419	N5270	N8666	1
5846421	N5318	N8666	1
5846422	N5369	N8666	1
5846424	N5423	N8666	1
5846426	N5451	N8666	1
5846433	N5708	N8666	1
5846438	N6033	N8666	1
5846441	N6158	N8666	1
5846446	N6354	N8666	1
5846447	N6373	N8666	1
5846448	N6544	N8666	1
5846449	N6560	N8666	1
5846450	N6580	N8666	1
5846451	N6629	N8666	1
5846457	N6787	N8666	1
5846463	N6906	N8666	1
5846478	N7654	N8666	1
5846485	N7923	N8666	1
5846487	N8004	N8666	1
5846490	N8097	N8666	1
5846491	N8100	N8666	1
5846494	N8220	N8666	1
5846495	N8223	N8666	1
5846500	N8603	N8666	1
5846504	N8766	N8666	1
5846510	N8942	N8666	1
5846512	N9020	N8666	1
5846516	N9251	N8666	1
5846520	N9491	N8666	1
5846521	N9589	N8666	1
5846532	N9958	N8666	1
5846539	N10333	N8666	1
5846541	N10542	N8666	1
5846542	N10625	N8666	1
5846558	N11733	N8666	1
5846580	N13439	N8666	1
5846585	N14292	N8666	1
5846587	N14415	N8666	1
5846588	N14489	N8666	1
5846608	N16935	N8666	1
5846615	N18239	N8666	1
5846617	N18653	N8666	1
5846646	N26792	N8666	1
5846650	N28452	N8666	1
5846655	N30165	N8666	1
5846661	N31903	N8666	1
5846688	N55909	N8666	1
5846691	N19	N8666	1
5846693	N68	N8666	1
5846694	N143	N8666	1
5846695	N209	N8666	1
5846699	N306	N8666	1
5846700	N357	N8666	1
5846702	N439	N8666	1
5846704	N511	N8666	1
5846705	N603	N8666	1
5846706	N702	N8666	1
5846711	N3115	N8666	1
5846713	N3326	N8666	1
5846715	N3649	N8666	1
5846718	N3884	N8666	1
5846719	N4163	N8666	1
5846721	N6345	N8666	1
5857880	N213	N8766	1
5857881	N242	N8766	1
5857884	N427	N8766	1
5857885	N433	N8766	1
5857887	N533	N8766	1
5857888	N672	N8766	1
5857890	N770	N8766	1
5857892	N1374	N8766	1
5857893	N1390	N8766	1
5857899	N2759	N8766	1
5857942	N30	N8766	1
5857943	N34	N8766	1
5857944	N35	N8766	1
5857945	N41	N8766	1
5857946	N43	N8766	1
5857947	N49	N8766	1
5857948	N54	N8766	1
5857951	N61	N8766	1
5857952	N73	N8766	1
5857954	N80	N8766	1
5857955	N92	N8766	1
5857956	N98	N8766	1
5857957	N105	N8766	1
5857958	N128	N8766	1
5857960	N146	N8766	1
5857961	N156	N8766	1
5857963	N183	N8766	1
5857964	N243	N8766	1
5857965	N256	N8766	1
5857966	N272	N8766	1
5857967	N273	N8766	1
5857968	N274	N8766	1
5857969	N276	N8766	1
5857970	N314	N8766	1
5857971	N323	N8766	1
5857972	N333	N8766	1
5857973	N350	N8766	1
5857975	N361	N8766	1
5857976	N379	N8766	1
5857977	N385	N8766	1
5857979	N395	N8766	1
5857980	N423	N8766	1
5857981	N438	N8766	1
5857982	N466	N8766	1
5857983	N469	N8766	1
5857984	N471	N8766	1
5857985	N486	N8766	1
5857986	N513	N8766	1
5857987	N519	N8766	1
5857988	N546	N8766	1
5857989	N547	N8766	1
5857991	N575	N8766	1
5857992	N578	N8766	1
5857993	N594	N8766	1
5857994	N609	N8766	1
5857996	N626	N8766	1
5857997	N634	N8766	1
5857998	N636	N8766	1
5857999	N689	N8766	1
5858000	N715	N8766	1
5858001	N727	N8766	1
5858002	N731	N8766	1
5858004	N776	N8766	1
5858005	N785	N8766	1
5858006	N787	N8766	1
5858007	N827	N8766	1
5858008	N899	N8766	1
5858009	N913	N8766	1
5858010	N919	N8766	1
5858011	N990	N8766	1
5858012	N998	N8766	1
5858014	N1025	N8766	1
5858016	N1059	N8766	1
5858018	N1076	N8766	1
5858019	N1077	N8766	1
5858020	N1115	N8766	1
5858021	N1166	N8766	1
5858022	N1193	N8766	1
5858026	N1276	N8766	1
5858031	N1340	N8766	1
5858032	N1359	N8766	1
5858033	N1532	N8766	1
5858034	N1634	N8766	1
5858036	N1709	N8766	1
5858039	N1837	N8766	1
5858040	N1844	N8766	1
5858041	N1865	N8766	1
5858043	N1907	N8766	1
5858048	N2015	N8766	1
5858049	N2022	N8766	1
5858058	N2400	N8766	1
5858061	N2470	N8766	1
5858063	N2526	N8766	1
5858064	N2547	N8766	1
5858065	N2561	N8766	1
5858066	N2590	N8766	1
5858067	N2612	N8766	1
5858073	N2924	N8766	1
5858076	N3106	N8766	1
5858082	N3411	N8766	1
5858083	N3422	N8766	1
5858089	N3632	N8766	1
5858092	N3699	N8766	1
5858094	N3792	N8766	1
5858097	N3925	N8766	1
5858102	N4500	N8766	1
5858105	N4590	N8766	1
5858106	N4639	N8766	1
5858117	N5163	N8766	1
5858118	N5167	N8766	1
5858119	N5218	N8766	1
5858120	N5445	N8766	1
5858121	N5689	N8766	1
5858126	N5946	N8766	1
5858132	N6315	N8766	1
5858135	N6499	N8766	1
5858136	N6610	N8766	1
5858139	N6880	N8766	1
5858152	N7950	N8766	1
5858159	N9695	N8766	1
5858194	N144	N8766	1
5858195	N176	N8766	1
5858196	N206	N8766	1
5858197	N242	N8766	1
5858200	N879	N8766	1
5858201	N1363	N8766	1
5858210	N9118	N8766	1
5858211	N11686	N8766	1
5858214	N17395	N8766	1
5858217	N265	N8766	1
5858218	N289	N8766	1
5858221	N470	N8766	1
5858222	N475	N8766	1
5858223	N563	N8766	1
5858225	N735	N8766	1
5858226	N822	N8766	1
5858227	N823	N8766	1
5858228	N1033	N8766	1
5858231	N1347	N8766	1
5858232	N1355	N8766	1
5858238	N3120	N8766	1
5858239	N3300	N8766	1
5858240	N4050	N8766	1
5858245	N6079	N8766	1
5858246	N6394	N8766	1
5858272	N571	N8766	1
5858275	N55	N8766	1
5858283	N24	N8766	1
5858284	N38	N8766	1
5858285	N64	N8766	1
5858286	N74	N8766	1
5858287	N82	N8766	1
5858288	N122	N8766	1
5858292	N154	N8766	1
5858293	N161	N8766	1
5858294	N165	N8766	1
5858295	N178	N8766	1
5858296	N231	N8766	1
5858299	N277	N8766	1
5858300	N279	N8766	1
5858301	N280	N8766	1
5858302	N281	N8766	1
5858303	N291	N8766	1
5858305	N305	N8766	1
5858306	N313	N8766	1
5858307	N351	N8766	1
5858308	N369	N8766	1
5858309	N371	N8766	1
5858310	N424	N8766	1
5858312	N587	N8766	1
5858313	N595	N8766	1
5858314	N611	N8766	1
5858315	N642	N8766	1
5858317	N702	N8766	1
5858318	N725	N8766	1
5858319	N801	N8766	1
5858320	N832	N8766	1
5858321	N914	N8766	1
5858322	N925	N8766	1
5858323	N938	N8766	1
5858325	N961	N8766	1
5858326	N967	N8766	1
5858327	N971	N8766	1
5858328	N1018	N8766	1
5858329	N1098	N8766	1
5858331	N1165	N8766	1
5858332	N1178	N8766	1
5858333	N1184	N8766	1
5858336	N1262	N8766	1
5858337	N1272	N8766	1
5858340	N1504	N8766	1
5858341	N1578	N8766	1
5858342	N1606	N8766	1
5858343	N1625	N8766	1
5858344	N1641	N8766	1
5858345	N1646	N8766	1
5858347	N2056	N8766	1
5858354	N2255	N8766	1
5858355	N2296	N8766	1
5858357	N2342	N8766	1
5858358	N2360	N8766	1
5858360	N2469	N8766	1
5858366	N2693	N8766	1
5858368	N2727	N8766	1
5858369	N2752	N8766	1
5858370	N2867	N8766	1
5858373	N3056	N8766	1
5858377	N3294	N8766	1
5858378	N3409	N8766	1
5858383	N3955	N8766	1
5858384	N3967	N8766	1
5858389	N4375	N8766	1
5858390	N4443	N8766	1
5858391	N4465	N8766	1
5858394	N4667	N8766	1
5858395	N4723	N8766	1
5858398	N4852	N8766	1
5858407	N5517	N8766	1
5858410	N5776	N8766	1
5858412	N6274	N8766	1
5858418	N6541	N8766	1
5858419	N6637	N8766	1
5858425	N7374	N8766	1
5858426	N7555	N8766	1
5858436	N9385	N8766	1
5858459	N17280	N8766	1
5858469	N106	N8766	1
5858473	N260	N8766	1
5858474	N721	N8766	1
5858483	N30118	N8766	1
5858488	N4	N8766	1
5858489	N53	N8766	1
5858490	N71	N8766	1
5858491	N135	N8766	1
5858496	N177	N8766	1
5858497	N202	N8766	1
5858500	N232	N8766	1
5858501	N248	N8766	1
5858503	N275	N8766	1
5858507	N344	N8766	1
5858508	N353	N8766	1
5858509	N384	N8766	1
5858510	N388	N8766	1
5858514	N448	N8766	1
5858516	N461	N8766	1
5858517	N463	N8766	1
5858521	N603	N8766	1
5858523	N605	N8766	1
5858524	N625	N8766	1
5858526	N651	N8766	1
5858528	N667	N8766	1
5858533	N792	N8766	1
5858535	N817	N8766	1
5858536	N836	N8766	1
5858538	N838	N8766	1
5858539	N840	N8766	1
5858543	N937	N8766	1
5858544	N952	N8766	1
5858550	N1023	N8766	1
5858552	N1055	N8766	1
5858555	N1187	N8766	1
5858557	N1222	N8766	1
5858558	N1223	N8766	1
5858563	N1271	N8766	1
5858564	N1289	N8766	1
5858566	N1329	N8766	1
5858568	N1362	N8766	1
5858569	N1364	N8766	1
5858570	N1367	N8766	1
5858571	N1368	N8766	1
5858573	N1413	N8766	1
5858575	N1460	N8766	1
5858577	N1558	N8766	1
5858578	N1566	N8766	1
5858581	N1687	N8766	1
5858582	N1696	N8766	1
5858584	N1712	N8766	1
5858585	N1744	N8766	1
5858587	N1889	N8766	1
5858589	N1978	N8766	1
5858593	N2104	N8766	1
5858598	N2189	N8766	1
5858602	N2243	N8766	1
5858605	N2267	N8766	1
5858609	N2497	N8766	1
5858610	N2566	N8766	1
5858611	N2574	N8766	1
5858615	N2726	N8766	1
5858618	N2772	N8766	1
5858620	N2811	N8766	1
5858621	N2889	N8766	1
5858622	N2890	N8766	1
5858625	N2921	N8766	1
5858626	N2931	N8766	1
5858631	N3082	N8766	1
5858633	N3179	N8766	1
5858637	N3358	N8766	1
5858640	N3553	N8766	1
5858642	N3605	N8766	1
5858643	N3608	N8766	1
5858645	N3642	N8766	1
5858650	N3864	N8766	1
5858651	N3963	N8766	1
5858662	N4340	N8766	1
5858665	N4541	N8766	1
5858669	N4680	N8766	1
5858670	N4688	N8766	1
5858672	N4990	N8766	1
5858675	N5112	N8766	1
5858677	N5198	N8766	1
5858681	N5316	N8766	1
5858684	N5498	N8766	1
5858687	N5927	N8766	1
5858738	N11399	N8766	1
5858746	N12447	N8766	1
5858751	N13960	N8766	1
5858766	N18334	N8766	1
5858783	N24157	N8766	1
5858797	N170	N8766	1
5858800	N223	N8766	1
5858801	N294	N8766	1
5858802	N296	N8766	1
5858804	N443	N8766	1
5858809	N1036	N8766	1
5858810	N1058	N8766	1
5858814	N1243	N8766	1
5858817	N2027	N8766	1
5858819	N2175	N8766	1
5858837	N24721	N8766	1
5858847	N4103	N8766	1
5858861	N3	N8766	1
5858862	N5	N8766	1
5858863	N23	N8766	1
5858864	N25	N8766	1
5858865	N26	N8766	1
5858866	N31	N8766	1
5858867	N48	N8766	1
5858868	N52	N8766	1
5858869	N68	N8766	1
5858870	N81	N8766	1
5858871	N111	N8766	1
5858873	N150	N8766	1
5858874	N190	N8766	1
5858875	N207	N8766	1
5858876	N209	N8766	1
5858877	N211	N8766	1
5858878	N216	N8766	1
5858879	N222	N8766	1
5858880	N225	N8766	1
5858881	N235	N8766	1
5858883	N267	N8766	1
5858884	N285	N8766	1
5858885	N287	N8766	1
5858886	N302	N8766	1
5858888	N346	N8766	1
5858890	N356	N8766	1
5858893	N397	N8766	1
5858895	N412	N8766	1
5858896	N414	N8766	1
5858897	N415	N8766	1
5858898	N430	N8766	1
5858899	N431	N8766	1
5858900	N439	N8766	1
5858901	N442	N8766	1
5858902	N447	N8766	1
5858903	N449	N8766	1
5858905	N490	N8766	1
5858906	N491	N8766	1
5858907	N496	N8766	1
5858908	N500	N8766	1
5858909	N518	N8766	1
5858911	N534	N8766	1
5858912	N544	N8766	1
5858914	N560	N8766	1
5858915	N561	N8766	1
5858916	N569	N8766	1
5858917	N572	N8766	1
5858918	N577	N8766	1
5858919	N582	N8766	1
5858920	N589	N8766	1
5858921	N590	N8766	1
5858924	N628	N8766	1
5858925	N635	N8766	1
5858926	N637	N8766	1
5858929	N683	N8766	1
5858930	N687	N8766	1
5858932	N697	N8766	1
5858933	N706	N8766	1
5858934	N709	N8766	1
5858935	N710	N8766	1
5858937	N722	N8766	1
5858938	N733	N8766	1
5858939	N749	N8766	1
5858940	N771	N8766	1
5858941	N774	N8766	1
5858942	N777	N8766	1
5858943	N778	N8766	1
5858944	N813	N8766	1
5858945	N825	N8766	1
5858946	N843	N8766	1
5858948	N861	N8766	1
5858949	N864	N8766	1
5858950	N865	N8766	1
5858951	N868	N8766	1
5858953	N890	N8766	1
5858954	N893	N8766	1
5858955	N909	N8766	1
5858956	N921	N8766	1
5858958	N928	N8766	1
5858959	N946	N8766	1
5858960	N953	N8766	1
5858961	N1010	N8766	1
5858962	N1014	N8766	1
5858964	N1029	N8766	1
5858965	N1038	N8766	1
5858966	N1070	N8766	1
5858969	N1108	N8766	1
5858970	N1110	N8766	1
5858973	N1157	N8766	1
5858974	N1188	N8766	1
5858977	N1255	N8766	1
5858978	N1260	N8766	1
5858979	N1267	N8766	1
5858980	N1268	N8766	1
5858981	N1274	N8766	1
5858982	N1291	N8766	1
5858984	N1370	N8766	1
5858985	N1373	N8766	1
5858986	N1391	N8766	1
5858989	N1439	N8766	1
5858990	N1444	N8766	1
5858992	N1461	N8766	1
5858993	N1477	N8766	1
5858994	N1494	N8766	1
5858995	N1514	N8766	1
5858997	N1547	N8766	1
5859000	N1559	N8766	1
5859002	N1570	N8766	1
5859003	N1610	N8766	1
5859005	N1631	N8766	1
5859006	N1657	N8766	1
5859008	N1674	N8766	1
5859009	N1678	N8766	1
5859011	N1701	N8766	1
5859012	N1714	N8766	1
5859013	N1718	N8766	1
5859014	N1770	N8766	1
5859015	N1772	N8766	1
5859017	N1786	N8766	1
5859018	N1793	N8766	1
5859019	N1815	N8766	1
5859020	N1818	N8766	1
5859023	N1870	N8766	1
5859024	N1890	N8766	1
5859025	N1932	N8766	1
5859026	N1942	N8766	1
5859027	N1943	N8766	1
5859028	N1986	N8766	1
5859029	N1991	N8766	1
5859030	N2004	N8766	1
5859033	N2036	N8766	1
5859035	N2080	N8766	1
5859036	N2084	N8766	1
5859037	N2089	N8766	1
5859041	N2173	N8766	1
5859042	N2190	N8766	1
5859043	N2193	N8766	1
5859045	N2227	N8766	1
5859046	N2252	N8766	1
5859047	N2299	N8766	1
5859049	N2311	N8766	1
5859052	N2387	N8766	1
5859053	N2424	N8766	1
5859054	N2433	N8766	1
5859057	N2521	N8766	1
5859059	N2531	N8766	1
5859061	N2545	N8766	1
5859062	N2554	N8766	1
5859063	N2564	N8766	1
5859064	N2567	N8766	1
5859065	N2572	N8766	1
5859066	N2578	N8766	1
5859072	N2631	N8766	1
5859073	N2632	N8766	1
5859075	N2723	N8766	1
5859077	N2859	N8766	1
5859078	N2873	N8766	1
5859079	N2876	N8766	1
5859081	N2883	N8766	1
5859082	N2902	N8766	1
5859083	N2907	N8766	1
5859084	N2987	N8766	1
5859085	N2992	N8766	1
5859087	N3065	N8766	1
5859088	N3071	N8766	1
5859089	N3136	N8766	1
5859092	N3177	N8766	1
5859093	N3207	N8766	1
5859094	N3281	N8766	1
5859095	N3289	N8766	1
5859097	N3334	N8766	1
5859098	N3361	N8766	1
5859100	N3455	N8766	1
5859101	N3470	N8766	1
5859102	N3500	N8766	1
5859106	N3550	N8766	1
5859107	N3612	N8766	1
5859108	N3616	N8766	1
5859111	N3671	N8766	1
5859114	N3703	N8766	1
5859117	N3811	N8766	1
5859118	N3832	N8766	1
5859119	N3842	N8766	1
5859120	N3851	N8766	1
5859122	N3860	N8766	1
5859123	N3881	N8766	1
5859129	N4031	N8766	1
5859133	N4099	N8766	1
5859134	N4144	N8766	1
5859137	N4209	N8766	1
5859138	N4227	N8766	1
5859142	N4285	N8766	1
5859143	N4335	N8766	1
5859144	N4354	N8766	1
5859151	N4650	N8766	1
5859153	N4794	N8766	1
5859154	N4849	N8766	1
5859159	N4937	N8766	1
5859162	N5038	N8766	1
5859165	N5120	N8766	1
5859168	N5155	N8766	1
5859171	N5260	N8766	1
5859172	N5270	N8766	1
5859174	N5318	N8766	1
5859175	N5369	N8766	1
5859177	N5423	N8766	1
5859179	N5451	N8766	1
5859186	N5708	N8766	1
5859191	N6033	N8766	1
5859194	N6158	N8766	1
5859199	N6354	N8766	1
5859200	N6373	N8766	1
5859201	N6544	N8766	1
5859202	N6560	N8766	1
5859203	N6580	N8766	1
5859204	N6629	N8766	1
5859210	N6787	N8766	1
5859216	N6906	N8766	1
5859224	N7334	N8766	1
5859227	N7402	N8766	1
5859231	N7654	N8766	1
5859238	N7923	N8766	1
5859239	N7958	N8766	1
5859240	N8004	N8766	1
5859243	N8097	N8766	1
5859244	N8100	N8766	1
5859247	N8220	N8766	1
5859248	N8223	N8766	1
5859253	N8603	N8766	1
5859254	N8666	N8766	1
5859263	N8942	N8766	1
5859265	N9020	N8766	1
5859269	N9251	N8766	1
5859273	N9491	N8766	1
5859274	N9589	N8766	1
5859285	N9958	N8766	1
5859292	N10333	N8766	1
5859293	N10456	N8766	1
5859294	N10542	N8766	1
5859295	N10625	N8766	1
5859311	N11733	N8766	1
5859312	N11758	N8766	1
5859333	N13439	N8766	1
5859338	N14292	N8766	1
5859340	N14415	N8766	1
5859341	N14489	N8766	1
5859353	N16416	N8766	1
5859359	N16851	N8766	1
5859361	N16935	N8766	1
5859368	N18239	N8766	1
5859370	N18653	N8766	1
5859396	N26312	N8766	1
5859399	N26792	N8766	1
5859403	N28452	N8766	1
5859408	N30165	N8766	1
5859414	N31903	N8766	1
5859441	N55909	N8766	1
5859444	N19	N8766	1
5859445	N35	N8766	1
5859446	N68	N8766	1
5859447	N143	N8766	1
5859448	N209	N8766	1
5859449	N221	N8766	1
5859452	N306	N8766	1
5859453	N357	N8766	1
5859455	N439	N8766	1
5859457	N511	N8766	1
5859458	N603	N8766	1
5859459	N702	N8766	1
5859460	N752	N8766	1
5859464	N3115	N8766	1
5859465	N3148	N8766	1
5859466	N3326	N8766	1
5859468	N3649	N8766	1
5859471	N3884	N8766	1
5859472	N4163	N8766	1
5859474	N6345	N8766	1
5859564	N2288	N8766	1
5859568	N3754	N8766	1
5859570	N4133	N8766	1
5859680	N3062	N8766	1
5859756	N78	N8766	1
5859787	N13	N8766	1
5859789	N60	N8766	1
5859790	N62	N8766	1
5859791	N79	N8766	1
5859793	N96	N8766	1
5859794	N108	N8766	1
5859797	N193	N8766	1
5859798	N227	N8766	1
5859800	N245	N8766	1
5859803	N334	N8766	1
5859805	N362	N8766	1
5859809	N429	N8766	1
5859811	N451	N8766	1
5859814	N532	N8766	1
5859816	N584	N8766	1
5859817	N599	N8766	1
5859818	N649	N8766	1
5859819	N656	N8766	1
5859821	N676	N8766	1
5859824	N741	N8766	1
5859825	N757	N8766	1
5859827	N982	N8766	1
5859828	N1008	N8766	1
5859829	N1027	N8766	1
5859832	N1072	N8766	1
5859836	N1162	N8766	1
5859840	N1295	N8766	1
5859841	N1296	N8766	1
5859844	N1312	N8766	1
5859848	N1476	N8766	1
5859850	N1582	N8766	1
5859855	N1875	N8766	1
5859856	N1886	N8766	1
5859869	N2512	N8766	1
5859871	N2537	N8766	1
5859872	N2592	N8766	1
5859874	N2640	N8766	1
5859877	N2710	N8766	1
5859879	N2860	N8766	1
5859886	N3176	N8766	1
5859889	N3308	N8766	1
5859899	N3717	N8766	1
5859903	N3869	N8766	1
5859905	N3871	N8766	1
5859908	N4265	N8766	1
5859923	N5808	N8766	1
5859925	N6176	N8766	1
5859967	N18594	N8766	1
5860010	N257	N8766	1
5860021	N9	N8766	1
5860024	N33	N8766	1
5860025	N46	N8766	1
5860030	N180	N8766	1
5860034	N255	N8766	1
5860040	N338	N8766	1
5860044	N426	N8766	1
5860045	N444	N8766	1
5860055	N528	N8766	1
5860064	N648	N8766	1
5860065	N658	N8766	1
5860069	N703	N8766	1
5860072	N781	N8766	1
5860075	N835	N8766	1
5860076	N854	N8766	1
5860092	N1006	N8766	1
5860109	N1225	N8766	1
5860111	N1236	N8766	1
5860126	N1427	N8766	1
5860139	N1563	N8766	1
5860143	N1664	N8766	1
5860148	N1722	N8766	1
5860149	N1737	N8766	1
5860150	N1741	N8766	1
5860161	N1920	N8766	1
5860165	N1980	N8766	1
5860168	N2062	N8766	1
5860174	N2177	N8766	1
5860185	N2408	N8766	1
5860191	N2634	N8766	1
5860192	N2638	N8766	1
5860201	N2765	N8766	1
5860208	N3009	N8766	1
5860212	N3119	N8766	1
5860250	N3979	N8766	1
5860260	N4324	N8766	1
5860265	N4539	N8766	1
5860266	N4550	N8766	1
5860287	N5136	N8766	1
5860297	N5390	N8766	1
5860312	N5716	N8766	1
5860313	N5765	N8766	1
5860338	N6786	N8766	1
5860339	N6826	N8766	1
5860367	N7895	N8766	1
5860384	N8638	N8766	1
5860424	N10782	N8766	1
5860428	N11037	N8766	1
5860430	N11078	N8766	1
5860514	N18761	N8766	1
5860517	N18895	N8766	1
5860572	N24901	N8766	1
5860616	N51367	N8766	1
5860622	N53534	N8766	1
5860630	N37	N8766	1
5860631	N80	N8766	1
5860636	N280	N8766	1
5860639	N292	N8766	1
5860748	N26471	N8766	1
5866382	N213	N8840	1
5866383	N242	N8840	1
5866386	N427	N8840	1
5866387	N433	N8840	1
5866389	N533	N8840	1
5866390	N672	N8840	1
5866394	N1374	N8840	1
5866395	N1390	N8840	1
5866402	N2817	N8840	1
5866444	N30	N8840	1
5866445	N34	N8840	1
5866446	N35	N8840	1
5866447	N41	N8840	1
5866448	N43	N8840	1
5866449	N49	N8840	1
5866450	N54	N8840	1
5866453	N61	N8840	1
5866454	N73	N8840	1
5866455	N75	N8840	1
5866456	N80	N8840	1
5866457	N92	N8840	1
5866458	N98	N8840	1
5866459	N105	N8840	1
5866460	N128	N8840	1
5866462	N146	N8840	1
5866463	N156	N8840	1
5866464	N166	N8840	1
5866465	N183	N8840	1
5866466	N243	N8840	1
5866467	N256	N8840	1
5866468	N272	N8840	1
5866469	N273	N8840	1
5866471	N276	N8840	1
5866472	N314	N8840	1
5866473	N323	N8840	1
5866474	N333	N8840	1
5866475	N350	N8840	1
5866477	N361	N8840	1
5866478	N379	N8840	1
5866479	N385	N8840	1
5866481	N395	N8840	1
5866482	N423	N8840	1
5866484	N466	N8840	1
5866485	N469	N8840	1
5866486	N471	N8840	1
5866488	N513	N8840	1
5866489	N519	N8840	1
5866493	N575	N8840	1
5866494	N578	N8840	1
5866495	N594	N8840	1
5866496	N609	N8840	1
5866498	N626	N8840	1
5866499	N634	N8840	1
5866500	N636	N8840	1
5866501	N689	N8840	1
5866502	N715	N8840	1
5866507	N785	N8840	1
5866509	N827	N8840	1
5866510	N899	N8840	1
5866511	N913	N8840	1
5866512	N919	N8840	1
5866515	N1016	N8840	1
5866518	N1059	N8840	1
5866520	N1076	N8840	1
5866521	N1077	N8840	1
5866522	N1115	N8840	1
5866523	N1166	N8840	1
5866524	N1193	N8840	1
5866526	N1206	N8840	1
5866532	N1317	N8840	1
5866533	N1340	N8840	1
5866534	N1359	N8840	1
5866535	N1532	N8840	1
5866536	N1634	N8840	1
5866540	N1756	N8840	1
5866541	N1837	N8840	1
5866542	N1844	N8840	1
5866545	N1907	N8840	1
5866546	N1930	N8840	1
5866549	N2006	N8840	1
5866550	N2015	N8840	1
5866555	N2232	N8840	1
5866558	N2313	N8840	1
5866564	N2489	N8840	1
5866566	N2547	N8840	1
5866575	N2924	N8840	1
5866583	N3202	N8840	1
5866584	N3411	N8840	1
5866588	N3484	N8840	1
5866602	N4022	N8840	1
5866607	N4590	N8840	1
5866608	N4639	N8840	1
5866620	N5167	N8840	1
5866626	N5809	N8840	1
5866637	N6499	N8840	1
5866641	N6880	N8840	1
5866645	N7283	N8840	1
5866650	N7638	N8840	1
5866651	N7775	N8840	1
5866654	N7950	N8840	1
5866662	N9847	N8840	1
5866682	N17654	N8840	1
5866697	N176	N8840	1
5866698	N206	N8840	1
5866703	N1363	N8840	1
5866716	N17395	N8840	1
5866719	N265	N8840	1
5866720	N289	N8840	1
5866723	N470	N8840	1
5866725	N563	N8840	1
5866729	N823	N8840	1
5866730	N1033	N8840	1
5866734	N1355	N8840	1
5866735	N1404	N8840	1
5866740	N3120	N8840	1
5866741	N3300	N8840	1
5866748	N6394	N8840	1
5866774	N571	N8840	1
5866785	N24	N8840	1
5866786	N38	N8840	1
5866788	N74	N8840	1
5866790	N122	N8840	1
5866794	N154	N8840	1
5866796	N165	N8840	1
5866797	N178	N8840	1
5866798	N231	N8840	1
5866801	N277	N8840	1
5866802	N279	N8840	1
5866804	N281	N8840	1
5866805	N291	N8840	1
5866807	N305	N8840	1
5866808	N313	N8840	1
5866809	N351	N8840	1
5866811	N371	N8840	1
5866812	N424	N8840	1
5866813	N565	N8840	1
5866816	N611	N8840	1
5866817	N642	N8840	1
5866819	N702	N8840	1
5866821	N801	N8840	1
5866825	N938	N8840	1
5866827	N961	N8840	1
5866828	N967	N8840	1
5866829	N971	N8840	1
5866834	N1178	N8840	1
5866835	N1184	N8840	1
5866838	N1262	N8840	1
5866839	N1272	N8840	1
5866842	N1504	N8840	1
5866843	N1578	N8840	1
5866845	N1625	N8840	1
5866846	N1641	N8840	1
5866847	N1646	N8840	1
5866849	N2056	N8840	1
5866857	N2296	N8840	1
5866860	N2360	N8840	1
5866861	N2465	N8840	1
5866862	N2469	N8840	1
5866868	N2693	N8840	1
5866870	N2727	N8840	1
5866872	N2867	N8840	1
5866875	N3056	N8840	1
5866879	N3294	N8840	1
5866880	N3409	N8840	1
5866885	N3955	N8840	1
5866886	N3967	N8840	1
5866892	N4443	N8840	1
5866896	N4667	N8840	1
5866897	N4723	N8840	1
5866921	N6637	N8840	1
5866922	N6818	N8840	1
5866971	N106	N8840	1
5866975	N260	N8840	1
5866985	N30118	N8840	1
5866990	N4	N8840	1
5866991	N53	N8840	1
5866993	N135	N8840	1
5866998	N177	N8840	1
5866999	N202	N8840	1
5867003	N248	N8840	1
5867005	N275	N8840	1
5867006	N286	N8840	1
5867009	N344	N8840	1
5867010	N353	N8840	1
5867011	N384	N8840	1
5867012	N388	N8840	1
5867023	N603	N8840	1
5867025	N605	N8840	1
5867026	N625	N8840	1
5867028	N651	N8840	1
5867030	N667	N8840	1
5867035	N792	N8840	1
5867037	N817	N8840	1
5867038	N836	N8840	1
5867040	N838	N8840	1
5867043	N889	N8840	1
5867051	N1002	N8840	1
5867054	N1055	N8840	1
5867057	N1187	N8840	1
5867060	N1223	N8840	1
5867065	N1271	N8840	1
5867066	N1289	N8840	1
5867068	N1329	N8840	1
5867072	N1367	N8840	1
5867073	N1368	N8840	1
5867075	N1413	N8840	1
5867079	N1558	N8840	1
5867080	N1566	N8840	1
5867083	N1687	N8840	1
5867086	N1712	N8840	1
5867091	N1978	N8840	1
5867094	N2101	N8840	1
5867095	N2104	N8840	1
5867104	N2243	N8840	1
5867107	N2267	N8840	1
5867111	N2497	N8840	1
5867112	N2566	N8840	1
5867123	N2889	N8840	1
5867124	N2890	N8840	1
5867127	N2921	N8840	1
5867128	N2931	N8840	1
5867133	N3082	N8840	1
5867135	N3179	N8840	1
5867139	N3358	N8840	1
5867144	N3605	N8840	1
5867145	N3608	N8840	1
5867153	N3963	N8840	1
5867167	N4541	N8840	1
5867171	N4680	N8840	1
5867172	N4688	N8840	1
5867181	N5307	N8840	1
5867186	N5498	N8840	1
5867189	N5927	N8840	1
5867190	N5936	N8840	1
5867224	N8916	N8840	1
5867239	N11158	N8840	1
5867242	N11675	N8840	1
5867248	N12447	N8840	1
5867285	N24157	N8840	1
5867304	N296	N8840	1
5867306	N443	N8840	1
5867312	N1058	N8840	1
5867339	N24721	N8840	1
5867363	N3	N8840	1
5867364	N5	N8840	1
5867365	N23	N8840	1
5867366	N25	N8840	1
5867367	N26	N8840	1
5867368	N31	N8840	1
5867369	N48	N8840	1
5867371	N68	N8840	1
5867373	N111	N8840	1
5867375	N150	N8840	1
5867376	N190	N8840	1
5867377	N207	N8840	1
5867380	N216	N8840	1
5867381	N222	N8840	1
5867382	N225	N8840	1
5867383	N235	N8840	1
5867385	N267	N8840	1
5867387	N287	N8840	1
5867388	N302	N8840	1
5867390	N346	N8840	1
5867392	N356	N8840	1
5867395	N397	N8840	1
5867397	N412	N8840	1
5867400	N430	N8840	1
5867401	N431	N8840	1
5867402	N439	N8840	1
5867404	N447	N8840	1
5867408	N491	N8840	1
5867411	N518	N8840	1
5867414	N544	N8840	1
5867415	N553	N8840	1
5867418	N569	N8840	1
5867419	N572	N8840	1
5867420	N577	N8840	1
5867421	N582	N8840	1
5867422	N589	N8840	1
5867426	N628	N8840	1
5867428	N637	N8840	1
5867429	N652	N8840	1
5867434	N697	N8840	1
5867435	N706	N8840	1
5867436	N709	N8840	1
5867439	N722	N8840	1
5867441	N749	N8840	1
5867449	N853	N8840	1
5867450	N861	N8840	1
5867452	N865	N8840	1
5867453	N868	N8840	1
5867455	N890	N8840	1
5867456	N893	N8840	1
5867457	N909	N8840	1
5867458	N921	N8840	1
5867460	N928	N8840	1
5867461	N946	N8840	1
5867462	N953	N8840	1
5867465	N1021	N8840	1
5867468	N1070	N8840	1
5867469	N1085	N8840	1
5867471	N1108	N8840	1
5867475	N1157	N8840	1
5867476	N1188	N8840	1
5867480	N1260	N8840	1
5867483	N1274	N8840	1
5867491	N1439	N8840	1
5867497	N1514	N8840	1
5867504	N1570	N8840	1
5867505	N1610	N8840	1
5867514	N1714	N8840	1
5867515	N1718	N8840	1
5867518	N1774	N8840	1
5867520	N1793	N8840	1
5867521	N1815	N8840	1
5867522	N1818	N8840	1
5867524	N1864	N8840	1
5867527	N1932	N8840	1
5867529	N1943	N8840	1
5867530	N1986	N8840	1
5867535	N2036	N8840	1
5867536	N2043	N8840	1
5867537	N2080	N8840	1
5867538	N2084	N8840	1
5867543	N2173	N8840	1
5867544	N2190	N8840	1
5867545	N2193	N8840	1
5867547	N2227	N8840	1
5867549	N2299	N8840	1
5867550	N2302	N8840	1
5867551	N2311	N8840	1
5867552	N2363	N8840	1
5867559	N2521	N8840	1
5867561	N2531	N8840	1
5867563	N2545	N8840	1
5867564	N2554	N8840	1
5867567	N2572	N8840	1
5867568	N2578	N8840	1
5867574	N2631	N8840	1
5867579	N2859	N8840	1
5867580	N2873	N8840	1
5867589	N3065	N8840	1
5867591	N3136	N8840	1
5867600	N3361	N8840	1
5867604	N3500	N8840	1
5867609	N3612	N8840	1
5867620	N3832	N8840	1
5867622	N3851	N8840	1
5867624	N3860	N8840	1
5867625	N3881	N8840	1
5867626	N3910	N8840	1
5867635	N4099	N8840	1
5867636	N4144	N8840	1
5867643	N4250	N8840	1
5867653	N4650	N8840	1
5867656	N4849	N8840	1
5867677	N5369	N8840	1
5867688	N5708	N8840	1
5867691	N5931	N8840	1
5867701	N6354	N8840	1
5867705	N6580	N8840	1
5867710	N6773	N8840	1
5867719	N7015	N8840	1
5867720	N7066	N8840	1
5867734	N7681	N8840	1
5867746	N8100	N8840	1
5867748	N8199	N8840	1
5867776	N9589	N8840	1
5867789	N10078	N8840	1
5867791	N10168	N8840	1
5867795	N10456	N8840	1
5867812	N11730	N8840	1
5867822	N12348	N8840	1
5867825	N12616	N8840	1
5867854	N16327	N8840	1
5867932	N41774	N8840	1
5867946	N19	N8840	1
5867948	N68	N8840	1
5867952	N236	N8840	1
5867954	N306	N8840	1
5867955	N357	N8840	1
5867958	N464	N8840	1
5867968	N3326	N8840	1
5879135	N213	N8930	1
5879136	N242	N8930	1
5879139	N427	N8930	1
5879142	N533	N8930	1
5879145	N770	N8930	1
5879148	N1390	N8930	1
5879153	N2548	N8930	1
5879167	N7906	N8930	1
5879198	N34	N8930	1
5879199	N35	N8930	1
5879200	N41	N8930	1
5879201	N43	N8930	1
5879202	N49	N8930	1
5879203	N54	N8930	1
5879206	N61	N8930	1
5879207	N73	N8930	1
5879209	N80	N8930	1
5879212	N105	N8930	1
5879213	N128	N8930	1
5879215	N146	N8930	1
5879216	N156	N8930	1
5879217	N166	N8930	1
5879218	N183	N8930	1
5879219	N243	N8930	1
5879220	N256	N8930	1
5879221	N272	N8930	1
5879222	N273	N8930	1
5879223	N274	N8930	1
5879226	N323	N8930	1
5879227	N333	N8930	1
5879229	N359	N8930	1
5879230	N361	N8930	1
5879231	N379	N8930	1
5879232	N385	N8930	1
5879234	N395	N8930	1
5879235	N423	N8930	1
5879237	N466	N8930	1
5879238	N469	N8930	1
5879239	N471	N8930	1
5879240	N486	N8930	1
5879241	N513	N8930	1
5879242	N519	N8930	1
5879243	N546	N8930	1
5879246	N575	N8930	1
5879248	N594	N8930	1
5879253	N636	N8930	1
5879254	N689	N8930	1
5879256	N727	N8930	1
5879259	N776	N8930	1
5879260	N785	N8930	1
5879263	N899	N8930	1
5879264	N913	N8930	1
5879265	N919	N8930	1
5879267	N998	N8930	1
5879269	N1025	N8930	1
5879270	N1053	N8930	1
5879271	N1059	N8930	1
5879274	N1077	N8930	1
5879275	N1115	N8930	1
5879276	N1166	N8930	1
5879277	N1193	N8930	1
5879286	N1340	N8930	1
5879288	N1532	N8930	1
5879291	N1709	N8930	1
5879295	N1844	N8930	1
5879296	N1865	N8930	1
5879298	N1907	N8930	1
5879303	N2015	N8930	1
5879308	N2232	N8930	1
5879309	N2276	N8930	1
5879316	N2470	N8930	1
5879321	N2590	N8930	1
5879326	N2888	N8930	1
5879328	N2924	N8930	1
5879331	N3106	N8930	1
5879335	N3174	N8930	1
5879337	N3411	N8930	1
5879339	N3437	N8930	1
5879343	N3627	N8930	1
5879350	N3836	N8930	1
5879361	N4639	N8930	1
5879363	N4834	N8930	1
5879373	N5167	N8930	1
5879374	N5218	N8930	1
5879378	N5734	N8930	1
5879381	N5946	N8930	1
5879391	N6610	N8930	1
5879393	N6743	N8930	1
5879405	N7818	N8930	1
5879406	N7872	N8930	1
5879407	N7950	N8930	1
5879434	N17128	N8930	1
5879452	N242	N8930	1
5879455	N879	N8930	1
5879472	N265	N8930	1
5879476	N470	N8930	1
5879478	N563	N8930	1
5879480	N735	N8930	1
5879481	N822	N8930	1
5879482	N823	N8930	1
5879493	N3120	N8930	1
5879494	N3300	N8930	1
5879495	N4050	N8930	1
5879498	N5255	N8930	1
5879500	N6079	N8930	1
5879501	N6394	N8930	1
5879503	N7052	N8930	1
5879507	N14932	N8930	1
5879514	N30365	N8930	1
5879538	N24	N8930	1
5879539	N38	N8930	1
5879540	N64	N8930	1
5879541	N74	N8930	1
5879543	N122	N8930	1
5879547	N154	N8930	1
5879550	N178	N8930	1
5879551	N231	N8930	1
5879554	N277	N8930	1
5879555	N279	N8930	1
5879556	N280	N8930	1
5879557	N281	N8930	1
5879558	N291	N8930	1
5879560	N305	N8930	1
5879561	N313	N8930	1
5879564	N371	N8930	1
5879565	N424	N8930	1
5879566	N565	N8930	1
5879567	N587	N8930	1
5879569	N611	N8930	1
5879570	N642	N8930	1
5879573	N725	N8930	1
5879574	N801	N8930	1
5879578	N938	N8930	1
5879580	N961	N8930	1
5879582	N971	N8930	1
5879587	N1178	N8930	1
5879588	N1184	N8930	1
5879591	N1262	N8930	1
5879595	N1504	N8930	1
5879596	N1578	N8930	1
5879600	N1646	N8930	1
5879602	N2056	N8930	1
5879610	N2296	N8930	1
5879612	N2342	N8930	1
5879613	N2360	N8930	1
5879623	N2727	N8930	1
5879625	N2867	N8930	1
5879626	N2900	N8930	1
5879630	N3143	N8930	1
5879632	N3294	N8930	1
5879635	N3749	N8930	1
5879639	N3967	N8930	1
5879642	N4181	N8930	1
5879645	N4443	N8930	1
5879646	N4465	N8930	1
5879649	N4667	N8930	1
5879674	N6637	N8930	1
5879724	N106	N8930	1
5879728	N260	N8930	1
5879744	N53	N8930	1
5879746	N135	N8930	1
5879751	N177	N8930	1
5879752	N202	N8930	1
5879755	N232	N8930	1
5879756	N248	N8930	1
5879758	N275	N8930	1
5879762	N344	N8930	1
5879763	N353	N8930	1
5879764	N384	N8930	1
5879765	N388	N8930	1
5879771	N461	N8930	1
5879778	N605	N8930	1
5879779	N625	N8930	1
5879781	N651	N8930	1
5879783	N667	N8930	1
5879791	N836	N8930	1
5879794	N840	N8930	1
5879796	N889	N8930	1
5879799	N952	N8930	1
5879805	N1023	N8930	1
5879807	N1055	N8930	1
5879810	N1187	N8930	1
5879812	N1222	N8930	1
5879813	N1223	N8930	1
5879821	N1329	N8930	1
5879823	N1362	N8930	1
5879825	N1367	N8930	1
5879826	N1368	N8930	1
5879830	N1460	N8930	1
5879832	N1558	N8930	1
5879833	N1566	N8930	1
5879836	N1687	N8930	1
5879837	N1696	N8930	1
5879839	N1712	N8930	1
5879842	N1889	N8930	1
5879844	N1978	N8930	1
5879848	N2104	N8930	1
5879853	N2189	N8930	1
5879857	N2243	N8930	1
5879860	N2267	N8930	1
5879864	N2497	N8930	1
5879866	N2574	N8930	1
5879873	N2772	N8930	1
5879876	N2889	N8930	1
5879877	N2890	N8930	1
5879881	N2931	N8930	1
5879886	N3082	N8930	1
5879888	N3179	N8930	1
5879895	N3553	N8930	1
5879897	N3605	N8930	1
5879898	N3608	N8930	1
5879900	N3642	N8930	1
5879906	N3963	N8930	1
5879912	N4208	N8930	1
5879917	N4340	N8930	1
5879920	N4541	N8930	1
5879924	N4680	N8930	1
5879925	N4688	N8930	1
5879930	N5112	N8930	1
5879934	N5307	N8930	1
5879935	N5310	N8930	1
5879936	N5316	N8930	1
5879949	N6459	N8930	1
5879976	N8915	N8930	1
5879977	N8916	N8930	1
5879986	N10137	N8930	1
5879992	N11158	N8930	1
5879993	N11399	N8930	1
5880001	N12447	N8930	1
5880006	N13960	N8930	1
5880010	N14904	N8930	1
5880021	N18334	N8930	1
5880038	N24157	N8930	1
5880065	N1058	N8930	1
5880119	N25	N8930	1
5880121	N31	N8930	1
5880122	N48	N8930	1
5880124	N68	N8930	1
5880126	N111	N8930	1
5880128	N150	N8930	1
5880130	N207	N8930	1
5880131	N209	N8930	1
5880132	N211	N8930	1
5880134	N222	N8930	1
5880135	N225	N8930	1
5880141	N302	N8930	1
5880143	N346	N8930	1
5880145	N356	N8930	1
5880150	N412	N8930	1
5880151	N414	N8930	1
5880153	N430	N8930	1
5880155	N439	N8930	1
5880157	N447	N8930	1
5880158	N449	N8930	1
5880161	N491	N8930	1
5880164	N518	N8930	1
5880167	N544	N8930	1
5880169	N560	N8930	1
5880171	N569	N8930	1
5880172	N572	N8930	1
5880173	N577	N8930	1
5880174	N582	N8930	1
5880175	N589	N8930	1
5880177	N597	N8930	1
5880181	N637	N8930	1
5880182	N652	N8930	1
5880183	N677	N8930	1
5880184	N683	N8930	1
5880190	N710	N8930	1
5880194	N749	N8930	1
5880199	N813	N8930	1
5880201	N843	N8930	1
5880203	N861	N8930	1
5880206	N868	N8930	1
5880208	N890	N8930	1
5880209	N893	N8930	1
5880211	N921	N8930	1
5880213	N928	N8930	1
5880214	N946	N8930	1
5880215	N953	N8930	1
5880216	N1010	N8930	1
5880217	N1014	N8930	1
5880219	N1029	N8930	1
5880220	N1038	N8930	1
5880228	N1157	N8930	1
5880229	N1188	N8930	1
5880232	N1255	N8930	1
5880236	N1274	N8930	1
5880242	N1399	N8930	1
5880245	N1444	N8930	1
5880248	N1477	N8930	1
5880250	N1514	N8930	1
5880251	N1545	N8930	1
5880253	N1550	N8930	1
5880258	N1610	N8930	1
5880260	N1631	N8930	1
5880263	N1674	N8930	1
5880264	N1678	N8930	1
5880268	N1718	N8930	1
5880269	N1770	N8930	1
5880275	N1818	N8930	1
5880278	N1870	N8930	1
5880279	N1890	N8930	1
5880280	N1932	N8930	1
5880283	N1986	N8930	1
5880284	N1991	N8930	1
5880288	N2036	N8930	1
5880294	N2145	N8930	1
5880295	N2163	N8930	1
5880296	N2173	N8930	1
5880297	N2190	N8930	1
5880298	N2193	N8930	1
5880301	N2252	N8930	1
5880307	N2387	N8930	1
5880308	N2424	N8930	1
5880309	N2433	N8930	1
5880313	N2527	N8930	1
5880314	N2531	N8930	1
5880317	N2554	N8930	1
5880320	N2572	N8930	1
5880321	N2578	N8930	1
5880326	N2630	N8930	1
5880330	N2723	N8930	1
5880334	N2876	N8930	1
5880335	N2878	N8930	1
5880337	N2902	N8930	1
5880338	N2907	N8930	1
5880341	N3049	N8930	1
5880343	N3071	N8930	1
5880344	N3136	N8930	1
5880348	N3207	N8930	1
5880349	N3281	N8930	1
5880350	N3289	N8930	1
5880353	N3361	N8930	1
5880355	N3455	N8930	1
5880359	N3531	N8930	1
5880362	N3612	N8930	1
5880367	N3681	N8930	1
5880370	N3757	N8930	1
5880371	N3768	N8930	1
5880373	N3832	N8930	1
5880375	N3851	N8930	1
5880377	N3860	N8930	1
5880379	N3910	N8930	1
5880380	N3913	N8930	1
5880381	N3929	N8930	1
5880382	N3994	N8930	1
5880385	N4049	N8930	1
5880388	N4099	N8930	1
5880390	N4150	N8930	1
5880392	N4209	N8930	1
5880396	N4250	N8930	1
5880404	N4602	N8930	1
5880407	N4673	N8930	1
5880411	N4871	N8930	1
5880415	N4967	N8930	1
5880418	N5097	N8930	1
5880420	N5120	N8930	1
5880426	N5260	N8930	1
5880430	N5369	N8930	1
5880432	N5423	N8930	1
5880434	N5451	N8930	1
5880435	N5553	N8930	1
5880437	N5587	N8930	1
5880439	N5614	N8930	1
5880454	N6354	N8930	1
5880458	N6580	N8930	1
5880459	N6629	N8930	1
5880460	N6654	N8930	1
5880462	N6747	N8930	1
5880468	N6852	N8930	1
5880471	N6906	N8930	1
5880472	N7015	N8930	1
5880476	N7198	N8930	1
5880478	N7282	N8930	1
5880487	N7681	N8930	1
5880493	N7923	N8930	1
5880498	N8097	N8930	1
5880500	N8171	N8930	1
5880503	N8223	N8930	1
5880520	N9020	N8930	1
5880531	N9634	N8930	1
5880541	N10065	N8930	1
5880544	N10168	N8930	1
5880546	N10329	N8930	1
5880547	N10333	N8930	1
5880549	N10542	N8930	1
5880563	N11534	N8930	1
5880570	N11906	N8930	1
5880574	N12230	N8930	1
5880578	N12616	N8930	1
5880581	N13066	N8930	1
5880588	N13439	N8930	1
5880589	N13831	N8930	1
5880606	N16061	N8930	1
5880612	N16785	N8930	1
5880623	N18239	N8930	1
5880630	N20506	N8930	1
5880638	N21965	N8930	1
5880640	N22039	N8930	1
5880642	N23246	N8930	1
5880658	N28452	N8930	1
5880676	N34832	N8930	1
5880696	N55909	N8930	1
5880700	N35	N8930	1
5880704	N221	N8930	1
5880720	N3148	N8930	1
5883386	N213	N8942	1
5883387	N242	N8942	1
5883390	N427	N8942	1
5883391	N433	N8942	1
5883393	N533	N8942	1
5883394	N672	N8942	1
5883396	N770	N8942	1
5883398	N1374	N8942	1
5883399	N1390	N8942	1
5883405	N2759	N8942	1
5883448	N30	N8942	1
5883449	N34	N8942	1
5883450	N35	N8942	1
5883451	N41	N8942	1
5883452	N43	N8942	1
5883453	N49	N8942	1
5883454	N54	N8942	1
5883456	N59	N8942	1
5883457	N61	N8942	1
5883458	N73	N8942	1
5883460	N80	N8942	1
5883461	N92	N8942	1
5883462	N98	N8942	1
5883463	N105	N8942	1
5883464	N128	N8942	1
5883466	N146	N8942	1
5883467	N156	N8942	1
5883469	N183	N8942	1
5883470	N243	N8942	1
5883471	N256	N8942	1
5883472	N272	N8942	1
5883473	N273	N8942	1
5883474	N274	N8942	1
5883475	N276	N8942	1
5883476	N314	N8942	1
5883477	N323	N8942	1
5883478	N333	N8942	1
5883479	N350	N8942	1
5883481	N361	N8942	1
5883482	N379	N8942	1
5883483	N385	N8942	1
5883485	N395	N8942	1
5883486	N423	N8942	1
5883487	N438	N8942	1
5883488	N466	N8942	1
5883489	N469	N8942	1
5883490	N471	N8942	1
5883491	N486	N8942	1
5883492	N513	N8942	1
5883493	N519	N8942	1
5883494	N546	N8942	1
5883495	N547	N8942	1
5883497	N575	N8942	1
5883498	N578	N8942	1
5883499	N594	N8942	1
5883500	N609	N8942	1
5883502	N626	N8942	1
5883503	N634	N8942	1
5883504	N636	N8942	1
5883505	N689	N8942	1
5883506	N715	N8942	1
5883507	N727	N8942	1
5883508	N731	N8942	1
5883510	N776	N8942	1
5883511	N785	N8942	1
5883512	N787	N8942	1
5883513	N827	N8942	1
5883514	N899	N8942	1
5883515	N913	N8942	1
5883516	N919	N8942	1
5883517	N990	N8942	1
5883518	N998	N8942	1
5883522	N1059	N8942	1
5883524	N1076	N8942	1
5883525	N1077	N8942	1
5883526	N1115	N8942	1
5883527	N1166	N8942	1
5883528	N1193	N8942	1
5883532	N1276	N8942	1
5883537	N1340	N8942	1
5883538	N1359	N8942	1
5883539	N1532	N8942	1
5883540	N1634	N8942	1
5883542	N1709	N8942	1
5883545	N1837	N8942	1
5883546	N1844	N8942	1
5883547	N1865	N8942	1
5883549	N1907	N8942	1
5883554	N2015	N8942	1
5883555	N2022	N8942	1
5883564	N2400	N8942	1
5883567	N2470	N8942	1
5883569	N2526	N8942	1
5883570	N2547	N8942	1
5883571	N2561	N8942	1
5883572	N2590	N8942	1
5883573	N2612	N8942	1
5883579	N2924	N8942	1
5883582	N3106	N8942	1
5883588	N3411	N8942	1
5883595	N3632	N8942	1
5883600	N3792	N8942	1
5883603	N3925	N8942	1
5883608	N4500	N8942	1
5883611	N4590	N8942	1
5883612	N4639	N8942	1
5883623	N5163	N8942	1
5883624	N5167	N8942	1
5883625	N5218	N8942	1
5883626	N5445	N8942	1
5883627	N5689	N8942	1
5883630	N5809	N8942	1
5883632	N5946	N8942	1
5883638	N6315	N8942	1
5883641	N6499	N8942	1
5883642	N6610	N8942	1
5883645	N6880	N8942	1
5883658	N7950	N8942	1
5883665	N9695	N8942	1
5883700	N144	N8942	1
5883701	N176	N8942	1
5883702	N206	N8942	1
5883703	N242	N8942	1
5883706	N879	N8942	1
5883707	N1363	N8942	1
5883717	N11686	N8942	1
5883720	N17395	N8942	1
5883723	N265	N8942	1
5883724	N289	N8942	1
5883727	N470	N8942	1
5883728	N475	N8942	1
5883729	N563	N8942	1
5883731	N735	N8942	1
5883732	N822	N8942	1
5883733	N823	N8942	1
5883734	N1033	N8942	1
5883737	N1347	N8942	1
5883738	N1355	N8942	1
5883741	N2492	N8942	1
5883744	N3120	N8942	1
5883745	N3300	N8942	1
5883746	N4050	N8942	1
5883747	N4188	N8942	1
5883751	N6079	N8942	1
5883752	N6394	N8942	1
5883778	N571	N8942	1
5883789	N24	N8942	1
5883790	N38	N8942	1
5883791	N64	N8942	1
5883792	N74	N8942	1
5883793	N82	N8942	1
5883794	N122	N8942	1
5883798	N154	N8942	1
5883800	N165	N8942	1
5883801	N178	N8942	1
5883802	N231	N8942	1
5883805	N277	N8942	1
5883806	N279	N8942	1
5883807	N280	N8942	1
5883808	N281	N8942	1
5883809	N291	N8942	1
5883811	N305	N8942	1
5883812	N313	N8942	1
5883813	N351	N8942	1
5883814	N369	N8942	1
5883815	N371	N8942	1
5883816	N424	N8942	1
5883818	N587	N8942	1
5883819	N595	N8942	1
5883820	N611	N8942	1
5883821	N642	N8942	1
5883822	N660	N8942	1
5883823	N702	N8942	1
5883824	N725	N8942	1
5883825	N801	N8942	1
5883827	N914	N8942	1
5883828	N925	N8942	1
5883829	N938	N8942	1
5883831	N961	N8942	1
5883832	N967	N8942	1
5883833	N971	N8942	1
5883834	N1018	N8942	1
5883835	N1098	N8942	1
5883837	N1165	N8942	1
5883838	N1178	N8942	1
5883839	N1184	N8942	1
5883841	N1256	N8942	1
5883842	N1262	N8942	1
5883843	N1272	N8942	1
5883846	N1504	N8942	1
5883847	N1578	N8942	1
5883848	N1606	N8942	1
5883849	N1625	N8942	1
5883850	N1641	N8942	1
5883851	N1646	N8942	1
5883853	N2056	N8942	1
5883857	N2126	N8942	1
5883860	N2255	N8942	1
5883861	N2296	N8942	1
5883863	N2342	N8942	1
5883864	N2360	N8942	1
5883866	N2469	N8942	1
5883872	N2693	N8942	1
5883874	N2727	N8942	1
5883875	N2752	N8942	1
5883876	N2867	N8942	1
5883879	N3056	N8942	1
5883881	N3143	N8942	1
5883883	N3294	N8942	1
5883884	N3409	N8942	1
5883889	N3955	N8942	1
5883890	N3967	N8942	1
5883893	N4181	N8942	1
5883896	N4443	N8942	1
5883897	N4465	N8942	1
5883900	N4667	N8942	1
5883901	N4723	N8942	1
5883904	N4852	N8942	1
5883907	N5026	N8942	1
5883913	N5517	N8942	1
5883916	N5776	N8942	1
5883918	N6274	N8942	1
5883924	N6541	N8942	1
5883925	N6637	N8942	1
5883931	N7374	N8942	1
5883942	N9385	N8942	1
5883949	N12113	N8942	1
5883975	N106	N8942	1
5883979	N260	N8942	1
5883980	N721	N8942	1
5883989	N30118	N8942	1
5883994	N4	N8942	1
5883995	N53	N8942	1
5883996	N71	N8942	1
5883997	N135	N8942	1
5884002	N177	N8942	1
5884003	N202	N8942	1
5884006	N232	N8942	1
5884007	N248	N8942	1
5884009	N275	N8942	1
5884013	N344	N8942	1
5884014	N353	N8942	1
5884015	N384	N8942	1
5884016	N388	N8942	1
5884018	N419	N8942	1
5884022	N461	N8942	1
5884023	N463	N8942	1
5884027	N603	N8942	1
5884029	N605	N8942	1
5884030	N625	N8942	1
5884032	N651	N8942	1
5884033	N664	N8942	1
5884034	N667	N8942	1
5884039	N792	N8942	1
5884041	N817	N8942	1
5884042	N836	N8942	1
5884044	N838	N8942	1
5884045	N840	N8942	1
5884049	N937	N8942	1
5884050	N952	N8942	1
5884056	N1023	N8942	1
5884058	N1055	N8942	1
5884061	N1187	N8942	1
5884063	N1222	N8942	1
5884064	N1223	N8942	1
5884069	N1271	N8942	1
5884070	N1289	N8942	1
5884072	N1329	N8942	1
5884073	N1343	N8942	1
5884074	N1362	N8942	1
5884075	N1364	N8942	1
5884076	N1367	N8942	1
5884077	N1368	N8942	1
5884079	N1413	N8942	1
5884081	N1460	N8942	1
5884083	N1558	N8942	1
5884084	N1566	N8942	1
5884087	N1687	N8942	1
5884088	N1696	N8942	1
5884090	N1712	N8942	1
5884093	N1889	N8942	1
5884095	N1978	N8942	1
5884099	N2104	N8942	1
5884104	N2189	N8942	1
5884105	N2191	N8942	1
5884108	N2243	N8942	1
5884111	N2267	N8942	1
5884115	N2497	N8942	1
5884116	N2566	N8942	1
5884117	N2574	N8942	1
5884119	N2697	N8942	1
5884121	N2726	N8942	1
5884124	N2772	N8942	1
5884126	N2811	N8942	1
5884127	N2889	N8942	1
5884128	N2890	N8942	1
5884131	N2921	N8942	1
5884132	N2931	N8942	1
5884137	N3082	N8942	1
5884139	N3179	N8942	1
5884142	N3303	N8942	1
5884143	N3358	N8942	1
5884146	N3553	N8942	1
5884148	N3605	N8942	1
5884149	N3608	N8942	1
5884151	N3642	N8942	1
5884156	N3864	N8942	1
5884157	N3963	N8942	1
5884159	N4005	N8942	1
5884168	N4340	N8942	1
5884171	N4541	N8942	1
5884175	N4680	N8942	1
5884176	N4688	N8942	1
5884178	N4990	N8942	1
5884181	N5112	N8942	1
5884183	N5198	N8942	1
5884185	N5307	N8942	1
5884187	N5316	N8942	1
5884190	N5498	N8942	1
5884193	N5927	N8942	1
5884218	N7929	N8942	1
5884227	N8915	N8942	1
5884244	N11399	N8942	1
5884252	N12447	N8942	1
5884257	N13960	N8942	1
5884272	N18334	N8942	1
5884289	N24157	N8942	1
5884306	N223	N8942	1
5884307	N294	N8942	1
5884308	N296	N8942	1
5884310	N443	N8942	1
5884315	N1036	N8942	1
5884316	N1058	N8942	1
5884320	N1243	N8942	1
5884323	N2027	N8942	1
5884325	N2175	N8942	1
5884343	N24721	N8942	1
5884353	N4103	N8942	1
5884367	N3	N8942	1
5884368	N5	N8942	1
5884369	N23	N8942	1
5884370	N25	N8942	1
5884371	N26	N8942	1
5884372	N31	N8942	1
5884373	N48	N8942	1
5884374	N52	N8942	1
5884375	N68	N8942	1
5884376	N81	N8942	1
5884377	N111	N8942	1
5884379	N150	N8942	1
5884380	N190	N8942	1
5884381	N207	N8942	1
5884382	N209	N8942	1
5884383	N211	N8942	1
5884384	N216	N8942	1
5884385	N222	N8942	1
5884386	N225	N8942	1
5884389	N267	N8942	1
5884390	N285	N8942	1
5884391	N287	N8942	1
5884392	N302	N8942	1
5884394	N346	N8942	1
5884396	N356	N8942	1
5884399	N397	N8942	1
5884401	N412	N8942	1
5884402	N414	N8942	1
5884403	N415	N8942	1
5884404	N430	N8942	1
5884405	N431	N8942	1
5884406	N439	N8942	1
5884407	N442	N8942	1
5884408	N447	N8942	1
5884409	N449	N8942	1
5884411	N490	N8942	1
5884412	N491	N8942	1
5884413	N496	N8942	1
5884414	N500	N8942	1
5884415	N518	N8942	1
5884417	N534	N8942	1
5884418	N544	N8942	1
5884421	N561	N8942	1
5884422	N569	N8942	1
5884423	N572	N8942	1
5884424	N577	N8942	1
5884425	N582	N8942	1
5884426	N589	N8942	1
5884427	N590	N8942	1
5884428	N597	N8942	1
5884430	N628	N8942	1
5884431	N635	N8942	1
5884432	N637	N8942	1
5884435	N683	N8942	1
5884436	N687	N8942	1
5884438	N697	N8942	1
5884439	N706	N8942	1
5884440	N709	N8942	1
5884441	N710	N8942	1
5884443	N722	N8942	1
5884445	N749	N8942	1
5884446	N771	N8942	1
5884448	N777	N8942	1
5884449	N778	N8942	1
5884450	N813	N8942	1
5884451	N825	N8942	1
5884452	N843	N8942	1
5884454	N861	N8942	1
5884455	N864	N8942	1
5884456	N865	N8942	1
5884457	N868	N8942	1
5884459	N890	N8942	1
5884460	N893	N8942	1
5884461	N909	N8942	1
5884462	N921	N8942	1
5884464	N928	N8942	1
5884465	N946	N8942	1
5884466	N953	N8942	1
5884467	N1010	N8942	1
5884468	N1014	N8942	1
5884470	N1029	N8942	1
5884471	N1038	N8942	1
5884472	N1070	N8942	1
5884475	N1108	N8942	1
5884476	N1110	N8942	1
5884479	N1157	N8942	1
5884480	N1188	N8942	1
5884483	N1255	N8942	1
5884484	N1260	N8942	1
5884485	N1267	N8942	1
5884486	N1268	N8942	1
5884487	N1274	N8942	1
5884488	N1291	N8942	1
5884490	N1370	N8942	1
5884492	N1391	N8942	1
5884493	N1399	N8942	1
5884495	N1439	N8942	1
5884496	N1444	N8942	1
5884498	N1461	N8942	1
5884499	N1477	N8942	1
5884500	N1494	N8942	1
5884501	N1514	N8942	1
5884503	N1547	N8942	1
5884506	N1559	N8942	1
5884511	N1631	N8942	1
5884512	N1657	N8942	1
5884514	N1674	N8942	1
5884515	N1678	N8942	1
5884517	N1701	N8942	1
5884518	N1714	N8942	1
5884519	N1718	N8942	1
5884520	N1770	N8942	1
5884521	N1772	N8942	1
5884523	N1786	N8942	1
5884524	N1793	N8942	1
5884525	N1815	N8942	1
5884526	N1818	N8942	1
5884529	N1870	N8942	1
5884530	N1890	N8942	1
5884531	N1932	N8942	1
5884532	N1942	N8942	1
5884533	N1943	N8942	1
5884534	N1986	N8942	1
5884535	N1991	N8942	1
5884536	N2004	N8942	1
5884539	N2036	N8942	1
5884541	N2080	N8942	1
5884542	N2084	N8942	1
5884543	N2089	N8942	1
5884547	N2173	N8942	1
5884548	N2190	N8942	1
5884549	N2193	N8942	1
5884551	N2227	N8942	1
5884552	N2252	N8942	1
5884553	N2299	N8942	1
5884555	N2311	N8942	1
5884558	N2387	N8942	1
5884560	N2433	N8942	1
5884563	N2521	N8942	1
5884565	N2531	N8942	1
5884567	N2545	N8942	1
5884568	N2554	N8942	1
5884569	N2564	N8942	1
5884570	N2567	N8942	1
5884571	N2572	N8942	1
5884572	N2578	N8942	1
5884578	N2631	N8942	1
5884579	N2632	N8942	1
5884581	N2723	N8942	1
5884582	N2824	N8942	1
5884583	N2859	N8942	1
5884584	N2873	N8942	1
5884585	N2876	N8942	1
5884587	N2883	N8942	1
5884588	N2902	N8942	1
5884589	N2907	N8942	1
5884590	N2987	N8942	1
5884593	N3065	N8942	1
5884594	N3071	N8942	1
5884595	N3136	N8942	1
5884598	N3177	N8942	1
5884599	N3207	N8942	1
5884600	N3281	N8942	1
5884601	N3289	N8942	1
5884603	N3334	N8942	1
5884604	N3361	N8942	1
5884606	N3455	N8942	1
5884607	N3470	N8942	1
5884608	N3500	N8942	1
5884612	N3550	N8942	1
5884613	N3612	N8942	1
5884614	N3616	N8942	1
5884616	N3641	N8942	1
5884620	N3703	N8942	1
5884623	N3811	N8942	1
5884624	N3832	N8942	1
5884626	N3851	N8942	1
5884628	N3860	N8942	1
5884629	N3881	N8942	1
5884630	N3910	N8942	1
5884635	N4031	N8942	1
5884639	N4099	N8942	1
5884640	N4144	N8942	1
5884643	N4209	N8942	1
5884644	N4227	N8942	1
5884648	N4285	N8942	1
5884649	N4335	N8942	1
5884650	N4354	N8942	1
5884657	N4650	N8942	1
5884659	N4794	N8942	1
5884660	N4849	N8942	1
5884668	N5038	N8942	1
5884671	N5120	N8942	1
5884677	N5260	N8942	1
5884678	N5270	N8942	1
5884680	N5318	N8942	1
5884681	N5369	N8942	1
5884683	N5423	N8942	1
5884685	N5451	N8942	1
5884692	N5708	N8942	1
5884697	N6033	N8942	1
5884700	N6158	N8942	1
5884703	N6294	N8942	1
5884705	N6354	N8942	1
5884706	N6373	N8942	1
5884707	N6544	N8942	1
5884708	N6560	N8942	1
5884709	N6580	N8942	1
5884710	N6629	N8942	1
5884716	N6787	N8942	1
5884722	N6906	N8942	1
5884737	N7654	N8942	1
5884738	N7681	N8942	1
5884739	N7743	N8942	1
5884744	N7923	N8942	1
5884746	N8004	N8942	1
5884749	N8097	N8942	1
5884750	N8100	N8942	1
5884753	N8220	N8942	1
5884754	N8223	N8942	1
5884759	N8603	N8942	1
5884760	N8666	N8942	1
5884763	N8766	N8942	1
5884771	N9020	N8942	1
5884772	N9127	N8942	1
5884775	N9251	N8942	1
5884779	N9491	N8942	1
5884780	N9589	N8942	1
5884791	N9958	N8942	1
5884794	N10100	N8942	1
5884797	N10329	N8942	1
5884798	N10333	N8942	1
5884800	N10542	N8942	1
5884801	N10625	N8942	1
5884816	N11730	N8942	1
5884817	N11733	N8942	1
5884839	N13439	N8942	1
5884844	N14292	N8942	1
5884846	N14415	N8942	1
5884847	N14489	N8942	1
5884867	N16935	N8942	1
5884874	N18239	N8942	1
5884876	N18653	N8942	1
5884896	N24245	N8942	1
5884905	N26792	N8942	1
5884909	N28452	N8942	1
5884914	N30165	N8942	1
5884920	N31903	N8942	1
5884947	N55909	N8942	1
5884950	N19	N8942	1
5884952	N68	N8942	1
5884953	N143	N8942	1
5884954	N209	N8942	1
5884955	N221	N8942	1
5884958	N306	N8942	1
5884959	N357	N8942	1
5884961	N439	N8942	1
5884962	N464	N8942	1
5884963	N511	N8942	1
5884964	N603	N8942	1
5884965	N702	N8942	1
5884970	N3115	N8942	1
5884971	N3148	N8942	1
5884972	N3326	N8942	1
5884974	N3649	N8942	1
5884977	N3884	N8942	1
5884978	N4163	N8942	1
5884980	N6345	N8942	1
5885074	N3754	N8942	1
5885076	N4133	N8942	1
5885176	N512	N8942	1
5885262	N78	N8942	1
5885295	N60	N8942	1
5885303	N193	N8942	1
5885304	N227	N8942	1
5885309	N334	N8942	1
5885311	N362	N8942	1
5885315	N429	N8942	1
5885320	N532	N8942	1
5885324	N649	N8942	1
5885325	N656	N8942	1
5885334	N1008	N8942	1
5885338	N1072	N8942	1
5885350	N1312	N8942	1
5885354	N1476	N8942	1
5885362	N1886	N8942	1
5885380	N2640	N8942	1
5885385	N2860	N8942	1
5885410	N3870	N8942	1
5885411	N3871	N8942	1
5885431	N6176	N8942	1
5885516	N257	N8942	1
5885527	N9	N8942	1
5885530	N33	N8942	1
5885531	N46	N8942	1
5885546	N338	N8942	1
5885555	N497	N8942	1
5885557	N504	N8942	1
5885563	N542	N8942	1
5885572	N670	N8942	1
5885581	N835	N8942	1
5885591	N955	N8942	1
5885598	N1006	N8942	1
5885623	N1305	N8942	1
5885656	N1741	N8942	1
5885674	N2062	N8942	1
5885683	N2238	N8942	1
5885707	N2765	N8942	1
5885710	N2851	N8942	1
5885714	N3009	N8942	1
5885756	N3979	N8942	1
5885806	N5473	N8942	1
5885809	N5520	N8942	1
5885818	N5716	N8942	1
5885869	N7711	N8942	1
5885943	N11271	N8942	1
5886138	N116	N8942	1
5886222	N6876	N8942	1
5891888	N213	N9020	1
5891889	N242	N9020	1
5891892	N427	N9020	1
5891893	N433	N9020	1
5891895	N533	N9020	1
5891896	N672	N9020	1
5891898	N770	N9020	1
5891900	N1374	N9020	1
5891901	N1390	N9020	1
5891906	N2548	N9020	1
5891907	N2759	N9020	1
5891920	N7906	N9020	1
5891950	N30	N9020	1
5891951	N34	N9020	1
5891952	N35	N9020	1
5891953	N41	N9020	1
5891954	N43	N9020	1
5891955	N49	N9020	1
5891956	N54	N9020	1
5891958	N59	N9020	1
5891959	N61	N9020	1
5891960	N73	N9020	1
5891962	N80	N9020	1
5891963	N92	N9020	1
5891964	N98	N9020	1
5891965	N105	N9020	1
5891966	N128	N9020	1
5891968	N146	N9020	1
5891969	N156	N9020	1
5891970	N166	N9020	1
5891971	N183	N9020	1
5891972	N243	N9020	1
5891973	N256	N9020	1
5891974	N272	N9020	1
5891975	N273	N9020	1
5891976	N274	N9020	1
5891977	N276	N9020	1
5891978	N314	N9020	1
5891979	N323	N9020	1
5891980	N333	N9020	1
5891981	N350	N9020	1
5891982	N359	N9020	1
5891983	N361	N9020	1
5891984	N379	N9020	1
5891985	N385	N9020	1
5891987	N395	N9020	1
5891988	N423	N9020	1
5891989	N438	N9020	1
5891990	N466	N9020	1
5891991	N469	N9020	1
5891992	N471	N9020	1
5891993	N486	N9020	1
5891994	N513	N9020	1
5891995	N519	N9020	1
5891996	N546	N9020	1
5891997	N547	N9020	1
5891999	N575	N9020	1
5892000	N578	N9020	1
5892001	N594	N9020	1
5892002	N609	N9020	1
5892004	N626	N9020	1
5892005	N634	N9020	1
5892006	N636	N9020	1
5892007	N689	N9020	1
5892008	N715	N9020	1
5892009	N727	N9020	1
5892010	N731	N9020	1
5892012	N776	N9020	1
5892013	N785	N9020	1
5892014	N787	N9020	1
5892015	N827	N9020	1
5892016	N899	N9020	1
5892017	N913	N9020	1
5892018	N919	N9020	1
5892019	N990	N9020	1
5892020	N998	N9020	1
5892022	N1025	N9020	1
5892023	N1053	N9020	1
5892024	N1059	N9020	1
5892026	N1076	N9020	1
5892027	N1077	N9020	1
5892028	N1115	N9020	1
5892029	N1166	N9020	1
5892030	N1193	N9020	1
5892033	N1241	N9020	1
5892034	N1276	N9020	1
5892039	N1340	N9020	1
5892040	N1359	N9020	1
5892041	N1532	N9020	1
5892042	N1634	N9020	1
5892044	N1709	N9020	1
5892047	N1837	N9020	1
5892048	N1844	N9020	1
5892049	N1865	N9020	1
5892051	N1907	N9020	1
5892056	N2015	N9020	1
5892057	N2022	N9020	1
5892061	N2232	N9020	1
5892062	N2276	N9020	1
5892066	N2400	N9020	1
5892069	N2470	N9020	1
5892071	N2526	N9020	1
5892072	N2547	N9020	1
5892073	N2561	N9020	1
5892074	N2590	N9020	1
5892075	N2612	N9020	1
5892079	N2888	N9020	1
5892081	N2924	N9020	1
5892084	N3106	N9020	1
5892088	N3174	N9020	1
5892090	N3411	N9020	1
5892091	N3422	N9020	1
5892092	N3437	N9020	1
5892096	N3627	N9020	1
5892097	N3632	N9020	1
5892102	N3792	N9020	1
5892103	N3836	N9020	1
5892105	N3925	N9020	1
5892110	N4500	N9020	1
5892113	N4590	N9020	1
5892114	N4639	N9020	1
5892116	N4834	N9020	1
5892125	N5163	N9020	1
5892126	N5167	N9020	1
5892127	N5218	N9020	1
5892128	N5445	N9020	1
5892129	N5689	N9020	1
5892131	N5734	N9020	1
5892134	N5946	N9020	1
5892140	N6315	N9020	1
5892143	N6499	N9020	1
5892144	N6610	N9020	1
5892146	N6743	N9020	1
5892147	N6880	N9020	1
5892158	N7818	N9020	1
5892159	N7872	N9020	1
5892160	N7950	N9020	1
5892167	N9695	N9020	1
5892177	N12209	N9020	1
5892187	N17128	N9020	1
5892202	N144	N9020	1
5892203	N176	N9020	1
5892204	N206	N9020	1
5892205	N242	N9020	1
5892208	N879	N9020	1
5892209	N1363	N9020	1
5892219	N11686	N9020	1
5892222	N17395	N9020	1
5892225	N265	N9020	1
5892226	N289	N9020	1
5892229	N470	N9020	1
5892230	N475	N9020	1
5892231	N563	N9020	1
5892233	N735	N9020	1
5892234	N822	N9020	1
5892235	N823	N9020	1
5892236	N1033	N9020	1
5892239	N1347	N9020	1
5892240	N1355	N9020	1
5892246	N3120	N9020	1
5892247	N3300	N9020	1
5892248	N4050	N9020	1
5892251	N5255	N9020	1
5892252	N5405	N9020	1
5892253	N6079	N9020	1
5892254	N6394	N9020	1
5892256	N7052	N9020	1
5892260	N14932	N9020	1
5892267	N30365	N9020	1
5892280	N571	N9020	1
5892283	N55	N9020	1
5892291	N24	N9020	1
5892292	N38	N9020	1
5892293	N64	N9020	1
5892294	N74	N9020	1
5892295	N82	N9020	1
5892296	N122	N9020	1
5892300	N154	N9020	1
5892301	N161	N9020	1
5892302	N165	N9020	1
5892303	N178	N9020	1
5892304	N231	N9020	1
5892307	N277	N9020	1
5892308	N279	N9020	1
5892309	N280	N9020	1
5892310	N281	N9020	1
5892311	N291	N9020	1
5892313	N305	N9020	1
5892314	N313	N9020	1
5892315	N351	N9020	1
5892316	N369	N9020	1
5892317	N371	N9020	1
5892318	N424	N9020	1
5892319	N565	N9020	1
5892320	N587	N9020	1
5892321	N595	N9020	1
5892322	N611	N9020	1
5892323	N642	N9020	1
5892325	N702	N9020	1
5892326	N725	N9020	1
5892327	N801	N9020	1
5892328	N832	N9020	1
5892329	N914	N9020	1
5892330	N925	N9020	1
5892331	N938	N9020	1
5892333	N961	N9020	1
5892334	N967	N9020	1
5892335	N971	N9020	1
5892336	N1018	N9020	1
5892337	N1098	N9020	1
5892339	N1165	N9020	1
5892340	N1178	N9020	1
5892341	N1184	N9020	1
5892344	N1262	N9020	1
5892345	N1272	N9020	1
5892348	N1504	N9020	1
5892349	N1578	N9020	1
5892350	N1606	N9020	1
5892351	N1625	N9020	1
5892352	N1641	N9020	1
5892353	N1646	N9020	1
5892355	N2056	N9020	1
5892359	N2126	N9020	1
5892362	N2255	N9020	1
5892363	N2296	N9020	1
5892364	N2320	N9020	1
5892365	N2342	N9020	1
5892366	N2360	N9020	1
5892368	N2469	N9020	1
5892371	N2509	N9020	1
5892374	N2693	N9020	1
5892376	N2727	N9020	1
5892377	N2752	N9020	1
5892378	N2867	N9020	1
5892379	N2900	N9020	1
5892380	N2920	N9020	1
5892381	N3056	N9020	1
5892383	N3143	N9020	1
5892385	N3294	N9020	1
5892386	N3409	N9020	1
5892388	N3749	N9020	1
5892391	N3955	N9020	1
5892392	N3967	N9020	1
5892393	N3971	N9020	1
5892395	N4181	N9020	1
5892398	N4443	N9020	1
5892399	N4465	N9020	1
5892402	N4667	N9020	1
5892403	N4723	N9020	1
5892406	N4852	N9020	1
5892411	N5178	N9020	1
5892418	N5776	N9020	1
5892420	N6274	N9020	1
5892426	N6541	N9020	1
5892427	N6637	N9020	1
5892433	N7374	N9020	1
5892444	N9385	N9020	1
5892451	N12113	N9020	1
5892477	N106	N9020	1
5892481	N260	N9020	1
5892482	N721	N9020	1
5892491	N30118	N9020	1
5892496	N4	N9020	1
5892497	N53	N9020	1
5892498	N71	N9020	1
5892499	N135	N9020	1
5892502	N172	N9020	1
5892504	N177	N9020	1
5892505	N202	N9020	1
5892506	N217	N9020	1
5892508	N232	N9020	1
5892509	N248	N9020	1
5892511	N275	N9020	1
5892515	N344	N9020	1
5892516	N353	N9020	1
5892517	N384	N9020	1
5892518	N388	N9020	1
5892520	N419	N9020	1
5892523	N454	N9020	1
5892524	N461	N9020	1
5892525	N463	N9020	1
5892526	N517	N9020	1
5892528	N592	N9020	1
5892529	N603	N9020	1
5892530	N604	N9020	1
5892531	N605	N9020	1
5892532	N625	N9020	1
5892534	N651	N9020	1
5892536	N667	N9020	1
5892537	N681	N9020	1
5892539	N713	N9020	1
5892541	N792	N9020	1
5892543	N817	N9020	1
5892544	N836	N9020	1
5892546	N838	N9020	1
5892547	N840	N9020	1
5892549	N889	N9020	1
5892551	N937	N9020	1
5892552	N952	N9020	1
5892553	N962	N9020	1
5892558	N1023	N9020	1
5892559	N1035	N9020	1
5892560	N1055	N9020	1
5892563	N1187	N9020	1
5892564	N1215	N9020	1
5892565	N1222	N9020	1
5892566	N1223	N9020	1
5892569	N1250	N9020	1
5892571	N1271	N9020	1
5892572	N1289	N9020	1
5892574	N1329	N9020	1
5892575	N1343	N9020	1
5892576	N1362	N9020	1
5892577	N1364	N9020	1
5892578	N1367	N9020	1
5892579	N1368	N9020	1
5892581	N1413	N9020	1
5892583	N1460	N9020	1
5892585	N1558	N9020	1
5892586	N1566	N9020	1
5892588	N1655	N9020	1
5892589	N1687	N9020	1
5892590	N1696	N9020	1
5892592	N1712	N9020	1
5892593	N1744	N9020	1
5892595	N1889	N9020	1
5892597	N1978	N9020	1
5892601	N2104	N9020	1
5892603	N2151	N9020	1
5892606	N2189	N9020	1
5892607	N2191	N9020	1
5892610	N2243	N9020	1
5892611	N2245	N9020	1
5892613	N2267	N9020	1
5892615	N2379	N9020	1
5892617	N2497	N9020	1
5892618	N2566	N9020	1
5892619	N2574	N9020	1
5892623	N2726	N9020	1
5892624	N2758	N9020	1
5892626	N2772	N9020	1
5892628	N2811	N9020	1
5892629	N2889	N9020	1
5892630	N2890	N9020	1
5892632	N2915	N9020	1
5892633	N2921	N9020	1
5892634	N2931	N9020	1
5892639	N3082	N9020	1
5892641	N3179	N9020	1
5892644	N3303	N9020	1
5892645	N3358	N9020	1
5892648	N3553	N9020	1
5892650	N3605	N9020	1
5892651	N3608	N9020	1
5892652	N3619	N9020	1
5892653	N3642	N9020	1
5892654	N3701	N9020	1
5892657	N3831	N9020	1
5892658	N3864	N9020	1
5892659	N3963	N9020	1
5892661	N4005	N9020	1
5892665	N4208	N9020	1
5892670	N4340	N9020	1
5892673	N4541	N9020	1
5892677	N4680	N9020	1
5892678	N4688	N9020	1
5892680	N4990	N9020	1
5892683	N5112	N9020	1
5892685	N5198	N9020	1
5892687	N5307	N9020	1
5892688	N5310	N9020	1
5892689	N5316	N9020	1
5892690	N5391	N9020	1
5892692	N5498	N9020	1
5892695	N5927	N9020	1
5892699	N6081	N9020	1
5892702	N6459	N9020	1
5892703	N6481	N9020	1
5892707	N6764	N9020	1
5892709	N7169	N9020	1
5892713	N7347	N9020	1
5892723	N8263	N9020	1
5892726	N8345	N9020	1
5892729	N8915	N9020	1
5892730	N8916	N9020	1
5892739	N10137	N9020	1
5892745	N11158	N9020	1
5892746	N11399	N9020	1
5892752	N12157	N9020	1
5892753	N12222	N9020	1
5892754	N12447	N9020	1
5892759	N13960	N9020	1
5892763	N14904	N9020	1
5892774	N18334	N9020	1
5892778	N19229	N9020	1
5892786	N22207	N9020	1
5892791	N24157	N9020	1
5892808	N223	N9020	1
5892809	N294	N9020	1
5892810	N296	N9020	1
5892812	N443	N9020	1
5892817	N1036	N9020	1
5892818	N1058	N9020	1
5892822	N1243	N9020	1
5892825	N2027	N9020	1
5892827	N2175	N9020	1
5892845	N24721	N9020	1
5892869	N3	N9020	1
5892870	N5	N9020	1
5892871	N23	N9020	1
5892872	N25	N9020	1
5892873	N26	N9020	1
5892874	N31	N9020	1
5892875	N48	N9020	1
5892876	N52	N9020	1
5892877	N68	N9020	1
5892878	N81	N9020	1
5892879	N111	N9020	1
5892881	N150	N9020	1
5892882	N190	N9020	1
5892883	N207	N9020	1
5892884	N209	N9020	1
5892885	N211	N9020	1
5892886	N216	N9020	1
5892887	N222	N9020	1
5892888	N225	N9020	1
5892891	N267	N9020	1
5892892	N285	N9020	1
5892893	N287	N9020	1
5892894	N302	N9020	1
5892896	N346	N9020	1
5892898	N356	N9020	1
5892901	N397	N9020	1
5892903	N412	N9020	1
5892904	N414	N9020	1
5892905	N415	N9020	1
5892906	N430	N9020	1
5892907	N431	N9020	1
5892908	N439	N9020	1
5892909	N442	N9020	1
5892910	N447	N9020	1
5892911	N449	N9020	1
5892913	N490	N9020	1
5892914	N491	N9020	1
5892915	N496	N9020	1
5892916	N500	N9020	1
5892917	N518	N9020	1
5892919	N534	N9020	1
5892920	N544	N9020	1
5892922	N560	N9020	1
5892924	N569	N9020	1
5892925	N572	N9020	1
5892926	N577	N9020	1
5892927	N582	N9020	1
5892928	N589	N9020	1
5892929	N590	N9020	1
5892930	N597	N9020	1
5892932	N628	N9020	1
5892933	N635	N9020	1
5892934	N637	N9020	1
5892935	N652	N9020	1
5892936	N677	N9020	1
5892937	N683	N9020	1
5892938	N687	N9020	1
5892940	N697	N9020	1
5892941	N706	N9020	1
5892942	N709	N9020	1
5892943	N710	N9020	1
5892945	N722	N9020	1
5892947	N749	N9020	1
5892948	N771	N9020	1
5892950	N777	N9020	1
5892951	N778	N9020	1
5892952	N813	N9020	1
5892953	N825	N9020	1
5892954	N843	N9020	1
5892956	N861	N9020	1
5892957	N864	N9020	1
5892958	N865	N9020	1
5892959	N868	N9020	1
5892961	N890	N9020	1
5892962	N893	N9020	1
5892963	N909	N9020	1
5892964	N921	N9020	1
5892966	N928	N9020	1
5892967	N946	N9020	1
5892968	N953	N9020	1
5892969	N1010	N9020	1
5892970	N1014	N9020	1
5892972	N1029	N9020	1
5892973	N1038	N9020	1
5892974	N1070	N9020	1
5892977	N1108	N9020	1
5892978	N1110	N9020	1
5892981	N1157	N9020	1
5892982	N1188	N9020	1
5892985	N1255	N9020	1
5892986	N1260	N9020	1
5892987	N1267	N9020	1
5892988	N1268	N9020	1
5892989	N1274	N9020	1
5892990	N1291	N9020	1
5892992	N1370	N9020	1
5892994	N1391	N9020	1
5892995	N1399	N9020	1
5892997	N1439	N9020	1
5892998	N1444	N9020	1
5893000	N1461	N9020	1
5893001	N1477	N9020	1
5893002	N1494	N9020	1
5893003	N1514	N9020	1
5893004	N1545	N9020	1
5893005	N1547	N9020	1
5893006	N1550	N9020	1
5893008	N1559	N9020	1
5893011	N1610	N9020	1
5893013	N1631	N9020	1
5893014	N1657	N9020	1
5893016	N1674	N9020	1
5893017	N1678	N9020	1
5893019	N1701	N9020	1
5893020	N1714	N9020	1
5893021	N1718	N9020	1
5893022	N1770	N9020	1
5893023	N1772	N9020	1
5893025	N1786	N9020	1
5893026	N1793	N9020	1
5893027	N1815	N9020	1
5893028	N1818	N9020	1
5893031	N1870	N9020	1
5893032	N1890	N9020	1
5893033	N1932	N9020	1
5893034	N1942	N9020	1
5893035	N1943	N9020	1
5893036	N1986	N9020	1
5893037	N1991	N9020	1
5893038	N2004	N9020	1
5893041	N2036	N9020	1
5893043	N2080	N9020	1
5893044	N2084	N9020	1
5893045	N2089	N9020	1
5893047	N2145	N9020	1
5893048	N2163	N9020	1
5893049	N2173	N9020	1
5893050	N2190	N9020	1
5893051	N2193	N9020	1
5893053	N2227	N9020	1
5893054	N2252	N9020	1
5893055	N2299	N9020	1
5893057	N2311	N9020	1
5893060	N2387	N9020	1
5893061	N2424	N9020	1
5893062	N2433	N9020	1
5893065	N2521	N9020	1
5893066	N2527	N9020	1
5893067	N2531	N9020	1
5893069	N2545	N9020	1
5893070	N2554	N9020	1
5893071	N2564	N9020	1
5893072	N2567	N9020	1
5893073	N2572	N9020	1
5893074	N2578	N9020	1
5893079	N2630	N9020	1
5893080	N2631	N9020	1
5893081	N2632	N9020	1
5893083	N2723	N9020	1
5893085	N2859	N9020	1
5893086	N2873	N9020	1
5893087	N2876	N9020	1
5893088	N2878	N9020	1
5893089	N2883	N9020	1
5893090	N2902	N9020	1
5893091	N2907	N9020	1
5893092	N2987	N9020	1
5893094	N3049	N9020	1
5893095	N3065	N9020	1
5893096	N3071	N9020	1
5893097	N3136	N9020	1
5893100	N3177	N9020	1
5893101	N3207	N9020	1
5893102	N3281	N9020	1
5893103	N3289	N9020	1
5893105	N3334	N9020	1
5893106	N3361	N9020	1
5893108	N3455	N9020	1
5893109	N3470	N9020	1
5893110	N3500	N9020	1
5893112	N3531	N9020	1
5893114	N3550	N9020	1
5893115	N3612	N9020	1
5893116	N3616	N9020	1
5893120	N3681	N9020	1
5893122	N3703	N9020	1
5893123	N3757	N9020	1
5893124	N3768	N9020	1
5893125	N3811	N9020	1
5893126	N3832	N9020	1
5893128	N3851	N9020	1
5893130	N3860	N9020	1
5893131	N3881	N9020	1
5893132	N3910	N9020	1
5893133	N3913	N9020	1
5893134	N3929	N9020	1
5893135	N3994	N9020	1
5893137	N4031	N9020	1
5893138	N4049	N9020	1
5893141	N4099	N9020	1
5893142	N4144	N9020	1
5893143	N4150	N9020	1
5893145	N4209	N9020	1
5893146	N4227	N9020	1
5893149	N4250	N9020	1
5893150	N4285	N9020	1
5893151	N4335	N9020	1
5893152	N4354	N9020	1
5893157	N4602	N9020	1
5893159	N4650	N9020	1
5893160	N4673	N9020	1
5893161	N4794	N9020	1
5893162	N4849	N9020	1
5893164	N4871	N9020	1
5893168	N4967	N9020	1
5893170	N5038	N9020	1
5893171	N5097	N9020	1
5893173	N5120	N9020	1
5893179	N5260	N9020	1
5893180	N5270	N9020	1
5893182	N5318	N9020	1
5893183	N5369	N9020	1
5893185	N5423	N9020	1
5893187	N5451	N9020	1
5893188	N5553	N9020	1
5893190	N5587	N9020	1
5893192	N5614	N9020	1
5893194	N5708	N9020	1
5893199	N6033	N9020	1
5893202	N6158	N9020	1
5893207	N6354	N9020	1
5893208	N6373	N9020	1
5893209	N6544	N9020	1
5893210	N6560	N9020	1
5893211	N6580	N9020	1
5893212	N6629	N9020	1
5893213	N6654	N9020	1
5893215	N6747	N9020	1
5893218	N6787	N9020	1
5893221	N6852	N9020	1
5893224	N6906	N9020	1
5893225	N7015	N9020	1
5893229	N7198	N9020	1
5893231	N7282	N9020	1
5893239	N7654	N9020	1
5893240	N7681	N9020	1
5893246	N7923	N9020	1
5893248	N8004	N9020	1
5893251	N8097	N9020	1
5893252	N8100	N9020	1
5893253	N8171	N9020	1
5893255	N8220	N9020	1
5893256	N8223	N9020	1
5893261	N8603	N9020	1
5893262	N8666	N9020	1
5893265	N8766	N9020	1
5893270	N8930	N9020	1
5893271	N8942	N9020	1
5893277	N9251	N9020	1
5893281	N9491	N9020	1
5893282	N9589	N9020	1
5893284	N9634	N9020	1
5893293	N9958	N9020	1
5893294	N10065	N9020	1
5893297	N10168	N9020	1
5893299	N10329	N9020	1
5893300	N10333	N9020	1
5893302	N10542	N9020	1
5893303	N10625	N9020	1
5893316	N11534	N9020	1
5893319	N11733	N9020	1
5893323	N11906	N9020	1
5893327	N12230	N9020	1
5893331	N12616	N9020	1
5893334	N13066	N9020	1
5893341	N13439	N9020	1
5893342	N13831	N9020	1
5893346	N14292	N9020	1
5893348	N14415	N9020	1
5893349	N14489	N9020	1
5893359	N16061	N9020	1
5893365	N16785	N9020	1
5893369	N16935	N9020	1
5893376	N18239	N9020	1
5893378	N18653	N9020	1
5893383	N20506	N9020	1
5893391	N21965	N9020	1
5893393	N22039	N9020	1
5893395	N23246	N9020	1
5893407	N26792	N9020	1
5893411	N28452	N9020	1
5893416	N30165	N9020	1
5893422	N31903	N9020	1
5893429	N34832	N9020	1
5893449	N55909	N9020	1
5893452	N19	N9020	1
5893453	N35	N9020	1
5893454	N68	N9020	1
5893455	N143	N9020	1
5893456	N209	N9020	1
5893457	N221	N9020	1
5893460	N306	N9020	1
5893461	N357	N9020	1
5893463	N439	N9020	1
5893465	N511	N9020	1
5893466	N603	N9020	1
5893467	N702	N9020	1
5893472	N3115	N9020	1
5893473	N3148	N9020	1
5893474	N3326	N9020	1
5893476	N3649	N9020	1
5893479	N3884	N9020	1
5893480	N4163	N9020	1
5893482	N6345	N9020	1
5893541	N11578	N9020	1
5893571	N2139	N9020	1
5893577	N4127	N9020	1
5893578	N4133	N9020	1
5893604	N290	N9020	1
5893605	N1392	N9020	1
5893607	N1596	N9020	1
5893609	N1783	N9020	1
5893633	N4537	N9020	1
5893686	N2558	N9020	1
5893697	N5157	N9020	1
5893698	N5921	N9020	1
5893706	N8327	N9020	1
5893764	N78	N9020	1
5893776	N4366	N9020	1
5893795	N13	N9020	1
5893797	N60	N9020	1
5893799	N79	N9020	1
5893801	N96	N9020	1
5893805	N193	N9020	1
5893806	N227	N9020	1
5893811	N334	N9020	1
5893813	N362	N9020	1
5893815	N406	N9020	1
5893817	N429	N9020	1
5893822	N532	N9020	1
5893825	N599	N9020	1
5893826	N649	N9020	1
5893827	N656	N9020	1
5893828	N668	N9020	1
5893829	N676	N9020	1
5893833	N757	N9020	1
5893835	N982	N9020	1
5893836	N1008	N9020	1
5893837	N1027	N9020	1
5893846	N1218	N9020	1
5893850	N1298	N9020	1
5893852	N1312	N9020	1
5893856	N1476	N9020	1
5893860	N1677	N9020	1
5893864	N1886	N9020	1
5893877	N2512	N9020	1
5893879	N2537	N9020	1
5893880	N2592	N9020	1
5893885	N2710	N9020	1
5893892	N3063	N9020	1
5893911	N3869	N9020	1
5893912	N3870	N9020	1
5893916	N4265	N9020	1
5893918	N4627	N9020	1
5893922	N4976	N9020	1
5893926	N5342	N9020	1
5893933	N6176	N9020	1
5893940	N6600	N9020	1
5893941	N6701	N9020	1
5893945	N7252	N9020	1
5894018	N257	N9020	1
5894027	N1214	N9020	1
5894032	N33	N9020	1
5894033	N46	N9020	1
5894034	N121	N9020	1
5894036	N139	N9020	1
5894041	N251	N9020	1
5894042	N255	N9020	1
5894046	N310	N9020	1
5894049	N366	N9020	1
5894052	N426	N9020	1
5894056	N464	N9020	1
5894058	N499	N9020	1
5894065	N542	N9020	1
5894071	N647	N9020	1
5894077	N703	N9020	1
5894080	N781	N9020	1
5894083	N835	N9020	1
5894084	N854	N9020	1
5894089	N894	N9020	1
5894093	N955	N9020	1
5894100	N1006	N9020	1
5894112	N1164	N9020	1
5894121	N1254	N9020	1
5894124	N1275	N9020	1
5894125	N1305	N9020	1
5894129	N1396	N9020	1
5894132	N1411	N9020	1
5894134	N1427	N9020	1
5894147	N1563	N9020	1
5894151	N1664	N9020	1
5894154	N1693	N9020	1
5894157	N1737	N9020	1
5894158	N1741	N9020	1
5894159	N1755	N9020	1
5894161	N1810	N9020	1
5894166	N1899	N9020	1
5894167	N1900	N9020	1
5894170	N1924	N9020	1
5894176	N2062	N9020	1
5894182	N2177	N9020	1
5894183	N2200	N9020	1
5894193	N2408	N9020	1
5894199	N2634	N9020	1
5894200	N2638	N9020	1
5894209	N2765	N9020	1
5894212	N2851	N9020	1
5894216	N3009	N9020	1
5894224	N3193	N9020	1
5894228	N3291	N9020	1
5894229	N3309	N9020	1
5894231	N3316	N9020	1
5894237	N3439	N9020	1
5894239	N3480	N9020	1
5894245	N3535	N9020	1
5894255	N3878	N9020	1
5894263	N4120	N9020	1
5894268	N4324	N9020	1
5894274	N4550	N9020	1
5894278	N4659	N9020	1
5894279	N4685	N9020	1
5894284	N4924	N9020	1
5894294	N5109	N9020	1
5894297	N5182	N9020	1
5894300	N5297	N9020	1
5894303	N5350	N9020	1
5894311	N5520	N9020	1
5894312	N5539	N9020	1
5894320	N5716	N9020	1
5894325	N5955	N9020	1
5894341	N6682	N9020	1
5894342	N6703	N9020	1
5894343	N6732	N9020	1
5894346	N6786	N9020	1
5894349	N6848	N9020	1
5894354	N6917	N9020	1
5894367	N7498	N9020	1
5894371	N7711	N9020	1
5894374	N7780	N9020	1
5894375	N7895	N9020	1
5894376	N7924	N9020	1
5894379	N7968	N9020	1
5894394	N8756	N9020	1
5894407	N9530	N9020	1
5894411	N9652	N9020	1
5894439	N11133	N9020	1
5894456	N12273	N9020	1
5894466	N13114	N9020	1
5894473	N13359	N9020	1
5894495	N15156	N9020	1
5894515	N17733	N9020	1
5894552	N21282	N9020	1
5894557	N22006	N9020	1
5894563	N23101	N9020	1
5894609	N38052	N9020	1
5894632	N57160	N9020	1
5894639	N80	N9020	1
5894644	N280	N9020	1
5894671	N1156	N9020	1
5894728	N7418	N9020	1
5894735	N9958	N9020	1
5894777	N116565	N9020	1
5896139	N213	N9127	1
5896146	N533	N9127	1
5896152	N1390	N9127	1
5896203	N35	N9127	1
5896205	N43	N9127	1
5896210	N61	N9127	1
5896213	N80	N9127	1
5896216	N105	N9127	1
5896220	N156	N9127	1
5896223	N243	N9127	1
5896225	N272	N9127	1
5896227	N274	N9127	1
5896229	N314	N9127	1
5896231	N333	N9127	1
5896232	N350	N9127	1
5896238	N395	N9127	1
5896239	N423	N9127	1
5896243	N471	N9127	1
5896244	N486	N9127	1
5896245	N513	N9127	1
5896250	N575	N9127	1
5896252	N594	N9127	1
5896253	N609	N9127	1
5896257	N636	N9127	1
5896258	N689	N9127	1
5896264	N785	N9127	1
5896278	N1077	N9127	1
5896281	N1193	N9127	1
5896295	N1709	N9127	1
5896300	N1865	N9127	1
5896308	N2022	N9127	1
5896320	N2470	N9127	1
5896361	N4500	N9127	1
5896379	N5445	N9127	1
5896383	N5809	N9127	1
5896480	N470	N9127	1
5896482	N563	N9127	1
5896484	N735	N9127	1
5896486	N823	N9127	1
5896494	N2492	N9127	1
5896500	N4188	N9127	1
5896542	N24	N9127	1
5896543	N38	N9127	1
5896554	N178	N9127	1
5896559	N279	N9127	1
5896561	N281	N9127	1
5896562	N291	N9127	1
5896565	N313	N9127	1
5896568	N371	N9127	1
5896572	N595	N9127	1
5896574	N642	N9127	1
5896576	N702	N9127	1
5896577	N725	N9127	1
5896578	N801	N9127	1
5896584	N961	N9127	1
5896590	N1165	N9127	1
5896604	N1646	N9127	1
5896606	N2056	N9127	1
5896613	N2255	N9127	1
5896628	N2752	N9127	1
5896634	N3143	N9127	1
5896636	N3294	N9127	1
5896646	N4181	N9127	1
5896654	N4723	N9127	1
5896660	N5026	N9127	1
5896748	N53	N9127	1
5896755	N177	N9127	1
5896760	N248	N9127	1
5896767	N353	N9127	1
5896787	N667	N9127	1
5896817	N1223	N9127	1
5896827	N1362	N9127	1
5896840	N1687	N9127	1
5896843	N1712	N9127	1
5896848	N1978	N9127	1
5896861	N2243	N9127	1
5896868	N2497	N9127	1
5896877	N2772	N9127	1
5896885	N2931	N9127	1
5896890	N3082	N9127	1
5896899	N3553	N9127	1
5896938	N5307	N9127	1
5896971	N7929	N9127	1
5896980	N8915	N9127	1
5897125	N31	N9127	1
5897126	N48	N9127	1
5897127	N52	N9127	1
5897128	N68	N9127	1
5897132	N150	N9127	1
5897136	N211	N9127	1
5897149	N356	N9127	1
5897154	N412	N9127	1
5897155	N414	N9127	1
5897159	N439	N9127	1
5897161	N447	N9127	1
5897162	N449	N9127	1
5897165	N491	N9127	1
5897171	N544	N9127	1
5897174	N561	N9127	1
5897175	N569	N9127	1
5897177	N577	N9127	1
5897178	N582	N9127	1
5897181	N597	N9127	1
5897185	N637	N9127	1
5897188	N683	N9127	1
5897191	N697	N9127	1
5897198	N749	N9127	1
5897203	N813	N9127	1
5897207	N861	N9127	1
5897212	N890	N9127	1
5897215	N921	N9127	1
5897217	N928	N9127	1
5897219	N953	N9127	1
5897233	N1188	N9127	1
5897236	N1255	N9127	1
5897245	N1391	N9127	1
5897246	N1399	N9127	1
5897249	N1444	N9127	1
5897252	N1477	N9127	1
5897265	N1657	N9127	1
5897267	N1674	N9127	1
5897268	N1678	N9127	1
5897282	N1870	N9127	1
5897283	N1890	N9127	1
5897287	N1986	N9127	1
5897292	N2036	N9127	1
5897302	N2193	N9127	1
5897306	N2299	N9127	1
5897311	N2387	N9127	1
5897320	N2545	N9127	1
5897325	N2578	N9127	1
5897334	N2723	N9127	1
5897335	N2824	N9127	1
5897336	N2859	N9127	1
5897337	N2873	N9127	1
5897338	N2876	N9127	1
5897340	N2883	N9127	1
5897343	N2987	N9127	1
5897347	N3071	N9127	1
5897348	N3136	N9127	1
5897353	N3281	N9127	1
5897354	N3289	N9127	1
5897356	N3334	N9127	1
5897365	N3550	N9127	1
5897367	N3616	N9127	1
5897369	N3641	N9127	1
5897381	N3860	N9127	1
5897382	N3881	N9127	1
5897383	N3910	N9127	1
5897392	N4099	N9127	1
5897421	N5038	N9127	1
5897430	N5260	N9127	1
5897445	N5708	N9127	1
5897456	N6294	N9127	1
5897458	N6354	N9127	1
5897463	N6629	N9127	1
5897491	N7681	N9127	1
5897492	N7743	N9127	1
5897503	N8100	N9127	1
5897522	N8942	N9127	1
5897547	N10100	N9127	1
5897550	N10329	N9127	1
5897569	N11730	N9127	1
5897649	N24245	N9127	1
5897706	N143	N9127	1
5897708	N221	N9127	1
5897715	N464	N9127	1
5897724	N3148	N9127	1
5908892	N213	N9251	1
5908893	N242	N9251	1
5908896	N427	N9251	1
5908897	N433	N9251	1
5908899	N533	N9251	1
5908900	N672	N9251	1
5908902	N770	N9251	1
5908904	N1374	N9251	1
5908905	N1390	N9251	1
5908911	N2759	N9251	1
5908954	N30	N9251	1
5908955	N34	N9251	1
5908956	N35	N9251	1
5908957	N41	N9251	1
5908958	N43	N9251	1
5908959	N49	N9251	1
5908960	N54	N9251	1
5908963	N61	N9251	1
5908964	N73	N9251	1
5908966	N80	N9251	1
5908967	N92	N9251	1
5908968	N98	N9251	1
5908969	N105	N9251	1
5908970	N128	N9251	1
5908972	N146	N9251	1
5908973	N156	N9251	1
5908975	N183	N9251	1
5908976	N243	N9251	1
5908977	N256	N9251	1
5908978	N272	N9251	1
5908979	N273	N9251	1
5908980	N274	N9251	1
5908981	N276	N9251	1
5908982	N314	N9251	1
5908983	N323	N9251	1
5908984	N333	N9251	1
5908985	N350	N9251	1
5908987	N361	N9251	1
5908988	N379	N9251	1
5908989	N385	N9251	1
5908991	N395	N9251	1
5908992	N423	N9251	1
5908993	N438	N9251	1
5908994	N466	N9251	1
5908995	N469	N9251	1
5908996	N471	N9251	1
5908997	N486	N9251	1
5908998	N513	N9251	1
5908999	N519	N9251	1
5909000	N546	N9251	1
5909001	N547	N9251	1
5909003	N575	N9251	1
5909004	N578	N9251	1
5909005	N594	N9251	1
5909006	N609	N9251	1
5909008	N626	N9251	1
5909009	N634	N9251	1
5909010	N636	N9251	1
5909011	N689	N9251	1
5909012	N715	N9251	1
5909013	N727	N9251	1
5909014	N731	N9251	1
5909016	N776	N9251	1
5909017	N785	N9251	1
5909018	N787	N9251	1
5909019	N827	N9251	1
5909020	N899	N9251	1
5909021	N913	N9251	1
5909022	N919	N9251	1
5909023	N990	N9251	1
5909024	N998	N9251	1
5909026	N1025	N9251	1
5909028	N1059	N9251	1
5909030	N1076	N9251	1
5909031	N1077	N9251	1
5909032	N1115	N9251	1
5909033	N1166	N9251	1
5909034	N1193	N9251	1
5909038	N1276	N9251	1
5909043	N1340	N9251	1
5909044	N1359	N9251	1
5909045	N1532	N9251	1
5909046	N1634	N9251	1
5909048	N1709	N9251	1
5909051	N1837	N9251	1
5909052	N1844	N9251	1
5909053	N1865	N9251	1
5909055	N1907	N9251	1
5909060	N2015	N9251	1
5909061	N2022	N9251	1
5909070	N2400	N9251	1
5909073	N2470	N9251	1
5909075	N2526	N9251	1
5909076	N2547	N9251	1
5909077	N2561	N9251	1
5909078	N2590	N9251	1
5909079	N2612	N9251	1
5909085	N2924	N9251	1
5909088	N3106	N9251	1
5909094	N3411	N9251	1
5909095	N3422	N9251	1
5909101	N3632	N9251	1
5909104	N3699	N9251	1
5909106	N3792	N9251	1
5909109	N3925	N9251	1
5909114	N4500	N9251	1
5909117	N4590	N9251	1
5909118	N4639	N9251	1
5909129	N5163	N9251	1
5909130	N5167	N9251	1
5909131	N5218	N9251	1
5909132	N5445	N9251	1
5909133	N5689	N9251	1
5909138	N5946	N9251	1
5909144	N6315	N9251	1
5909147	N6499	N9251	1
5909148	N6610	N9251	1
5909151	N6880	N9251	1
5909164	N7950	N9251	1
5909171	N9695	N9251	1
5909206	N144	N9251	1
5909207	N176	N9251	1
5909208	N206	N9251	1
5909209	N242	N9251	1
5909212	N879	N9251	1
5909213	N1363	N9251	1
5909222	N9118	N9251	1
5909223	N11686	N9251	1
5909226	N17395	N9251	1
5909229	N265	N9251	1
5909230	N289	N9251	1
5909233	N470	N9251	1
5909234	N475	N9251	1
5909235	N563	N9251	1
5909237	N735	N9251	1
5909238	N822	N9251	1
5909239	N823	N9251	1
5909240	N1033	N9251	1
5909243	N1347	N9251	1
5909244	N1355	N9251	1
5909250	N3120	N9251	1
5909251	N3300	N9251	1
5909252	N4050	N9251	1
5909257	N6079	N9251	1
5909258	N6394	N9251	1
5909284	N571	N9251	1
5909287	N55	N9251	1
5909295	N24	N9251	1
5909296	N38	N9251	1
5909297	N64	N9251	1
5909298	N74	N9251	1
5909299	N82	N9251	1
5909300	N122	N9251	1
5909304	N154	N9251	1
5909305	N161	N9251	1
5909306	N165	N9251	1
5909307	N178	N9251	1
5909308	N231	N9251	1
5909311	N277	N9251	1
5909312	N279	N9251	1
5909313	N280	N9251	1
5909314	N281	N9251	1
5909315	N291	N9251	1
5909317	N305	N9251	1
5909318	N313	N9251	1
5909319	N351	N9251	1
5909320	N369	N9251	1
5909321	N371	N9251	1
5909322	N424	N9251	1
5909324	N587	N9251	1
5909325	N595	N9251	1
5909326	N611	N9251	1
5909327	N642	N9251	1
5909329	N702	N9251	1
5909330	N725	N9251	1
5909331	N801	N9251	1
5909332	N832	N9251	1
5909333	N914	N9251	1
5909334	N925	N9251	1
5909335	N938	N9251	1
5909337	N961	N9251	1
5909338	N967	N9251	1
5909339	N971	N9251	1
5909340	N1018	N9251	1
5909341	N1098	N9251	1
5909343	N1165	N9251	1
5909344	N1178	N9251	1
5909345	N1184	N9251	1
5909348	N1262	N9251	1
5909349	N1272	N9251	1
5909352	N1504	N9251	1
5909353	N1578	N9251	1
5909354	N1606	N9251	1
5909355	N1625	N9251	1
5909356	N1641	N9251	1
5909357	N1646	N9251	1
5909359	N2056	N9251	1
5909366	N2255	N9251	1
5909367	N2296	N9251	1
5909369	N2342	N9251	1
5909370	N2360	N9251	1
5909372	N2469	N9251	1
5909378	N2693	N9251	1
5909380	N2727	N9251	1
5909381	N2752	N9251	1
5909382	N2867	N9251	1
5909385	N3056	N9251	1
5909389	N3294	N9251	1
5909390	N3409	N9251	1
5909395	N3955	N9251	1
5909396	N3967	N9251	1
5909401	N4375	N9251	1
5909402	N4443	N9251	1
5909403	N4465	N9251	1
5909406	N4667	N9251	1
5909407	N4723	N9251	1
5909410	N4852	N9251	1
5909419	N5517	N9251	1
5909422	N5776	N9251	1
5909424	N6274	N9251	1
5909430	N6541	N9251	1
5909431	N6637	N9251	1
5909437	N7374	N9251	1
5909438	N7555	N9251	1
5909448	N9385	N9251	1
5909471	N17280	N9251	1
5909481	N106	N9251	1
5909485	N260	N9251	1
5909486	N721	N9251	1
5909495	N30118	N9251	1
5909500	N4	N9251	1
5909501	N53	N9251	1
5909502	N71	N9251	1
5909503	N135	N9251	1
5909508	N177	N9251	1
5909509	N202	N9251	1
5909512	N232	N9251	1
5909513	N248	N9251	1
5909515	N275	N9251	1
5909519	N344	N9251	1
5909520	N353	N9251	1
5909521	N384	N9251	1
5909522	N388	N9251	1
5909526	N448	N9251	1
5909528	N461	N9251	1
5909529	N463	N9251	1
5909533	N603	N9251	1
5909535	N605	N9251	1
5909536	N625	N9251	1
5909538	N651	N9251	1
5909540	N667	N9251	1
5909545	N792	N9251	1
5909547	N817	N9251	1
5909548	N836	N9251	1
5909550	N838	N9251	1
5909551	N840	N9251	1
5909555	N937	N9251	1
5909556	N952	N9251	1
5909562	N1023	N9251	1
5909564	N1055	N9251	1
5909567	N1187	N9251	1
5909569	N1222	N9251	1
5909570	N1223	N9251	1
5909575	N1271	N9251	1
5909576	N1289	N9251	1
5909578	N1329	N9251	1
5909580	N1362	N9251	1
5909581	N1364	N9251	1
5909582	N1367	N9251	1
5909583	N1368	N9251	1
5909585	N1413	N9251	1
5909587	N1460	N9251	1
5909589	N1558	N9251	1
5909590	N1566	N9251	1
5909593	N1687	N9251	1
5909594	N1696	N9251	1
5909596	N1712	N9251	1
5909597	N1744	N9251	1
5909599	N1889	N9251	1
5909601	N1978	N9251	1
5909605	N2104	N9251	1
5909610	N2189	N9251	1
5909614	N2243	N9251	1
5909617	N2267	N9251	1
5909621	N2497	N9251	1
5909622	N2566	N9251	1
5909623	N2574	N9251	1
5909627	N2726	N9251	1
5909630	N2772	N9251	1
5909632	N2811	N9251	1
5909633	N2889	N9251	1
5909634	N2890	N9251	1
5909637	N2921	N9251	1
5909638	N2931	N9251	1
5909643	N3082	N9251	1
5909645	N3179	N9251	1
5909649	N3358	N9251	1
5909652	N3553	N9251	1
5909654	N3605	N9251	1
5909655	N3608	N9251	1
5909657	N3642	N9251	1
5909662	N3864	N9251	1
5909663	N3963	N9251	1
5909674	N4340	N9251	1
5909677	N4541	N9251	1
5909681	N4680	N9251	1
5909682	N4688	N9251	1
5909684	N4990	N9251	1
5909687	N5112	N9251	1
5909689	N5198	N9251	1
5909693	N5316	N9251	1
5909696	N5498	N9251	1
5909699	N5927	N9251	1
5909750	N11399	N9251	1
5909758	N12447	N9251	1
5909763	N13960	N9251	1
5909778	N18334	N9251	1
5909795	N24157	N9251	1
5909809	N170	N9251	1
5909812	N223	N9251	1
5909813	N294	N9251	1
5909814	N296	N9251	1
5909816	N443	N9251	1
5909821	N1036	N9251	1
5909822	N1058	N9251	1
5909826	N1243	N9251	1
5909829	N2027	N9251	1
5909831	N2175	N9251	1
5909849	N24721	N9251	1
5909859	N4103	N9251	1
5909873	N3	N9251	1
5909874	N5	N9251	1
5909875	N23	N9251	1
5909876	N25	N9251	1
5909877	N26	N9251	1
5909878	N31	N9251	1
5909879	N48	N9251	1
5909880	N52	N9251	1
5909881	N68	N9251	1
5909882	N81	N9251	1
5909883	N111	N9251	1
5909885	N150	N9251	1
5909886	N190	N9251	1
5909887	N207	N9251	1
5909888	N209	N9251	1
5909889	N211	N9251	1
5909890	N216	N9251	1
5909891	N222	N9251	1
5909892	N225	N9251	1
5909893	N235	N9251	1
5909895	N267	N9251	1
5909896	N285	N9251	1
5909897	N287	N9251	1
5909898	N302	N9251	1
5909900	N346	N9251	1
5909902	N356	N9251	1
5909905	N397	N9251	1
5909907	N412	N9251	1
5909908	N414	N9251	1
5909909	N415	N9251	1
5909910	N430	N9251	1
5909911	N431	N9251	1
5909912	N439	N9251	1
5909913	N442	N9251	1
5909914	N447	N9251	1
5909915	N449	N9251	1
5909917	N490	N9251	1
5909918	N491	N9251	1
5909919	N496	N9251	1
5909920	N500	N9251	1
5909921	N518	N9251	1
5909923	N534	N9251	1
5909924	N544	N9251	1
5909926	N560	N9251	1
5909927	N561	N9251	1
5909928	N569	N9251	1
5909929	N572	N9251	1
5909930	N577	N9251	1
5909931	N582	N9251	1
5909932	N589	N9251	1
5909933	N590	N9251	1
5909936	N628	N9251	1
5909937	N635	N9251	1
5909938	N637	N9251	1
5909941	N683	N9251	1
5909942	N687	N9251	1
5909944	N697	N9251	1
5909945	N706	N9251	1
5909946	N709	N9251	1
5909947	N710	N9251	1
5909949	N722	N9251	1
5909950	N733	N9251	1
5909951	N749	N9251	1
5909952	N771	N9251	1
5909953	N774	N9251	1
5909954	N777	N9251	1
5909955	N778	N9251	1
5909956	N813	N9251	1
5909957	N825	N9251	1
5909958	N843	N9251	1
5909960	N861	N9251	1
5909961	N864	N9251	1
5909962	N865	N9251	1
5909963	N868	N9251	1
5909965	N890	N9251	1
5909966	N893	N9251	1
5909967	N909	N9251	1
5909968	N921	N9251	1
5909970	N928	N9251	1
5909971	N946	N9251	1
5909972	N953	N9251	1
5909973	N1010	N9251	1
5909974	N1014	N9251	1
5909976	N1029	N9251	1
5909977	N1038	N9251	1
5909978	N1070	N9251	1
5909981	N1108	N9251	1
5909982	N1110	N9251	1
5909985	N1157	N9251	1
5909986	N1188	N9251	1
5909989	N1255	N9251	1
5909990	N1260	N9251	1
5909991	N1267	N9251	1
5909992	N1268	N9251	1
5909993	N1274	N9251	1
5909994	N1291	N9251	1
5909996	N1370	N9251	1
5909997	N1373	N9251	1
5909998	N1391	N9251	1
5910001	N1439	N9251	1
5910002	N1444	N9251	1
5910004	N1461	N9251	1
5910005	N1477	N9251	1
5910006	N1494	N9251	1
5910007	N1514	N9251	1
5910009	N1547	N9251	1
5910012	N1559	N9251	1
5910014	N1570	N9251	1
5910015	N1610	N9251	1
5910017	N1631	N9251	1
5910018	N1657	N9251	1
5910020	N1674	N9251	1
5910021	N1678	N9251	1
5910023	N1701	N9251	1
5910024	N1714	N9251	1
5910025	N1718	N9251	1
5910026	N1770	N9251	1
5910027	N1772	N9251	1
5910029	N1786	N9251	1
5910030	N1793	N9251	1
5910031	N1815	N9251	1
5910032	N1818	N9251	1
5910035	N1870	N9251	1
5910036	N1890	N9251	1
5910037	N1932	N9251	1
5910038	N1942	N9251	1
5910039	N1943	N9251	1
5910040	N1986	N9251	1
5910041	N1991	N9251	1
5910042	N2004	N9251	1
5910045	N2036	N9251	1
5910047	N2080	N9251	1
5910048	N2084	N9251	1
5910049	N2089	N9251	1
5910053	N2173	N9251	1
5910054	N2190	N9251	1
5910055	N2193	N9251	1
5910057	N2227	N9251	1
5910058	N2252	N9251	1
5910059	N2299	N9251	1
5910061	N2311	N9251	1
5910064	N2387	N9251	1
5910065	N2424	N9251	1
5910066	N2433	N9251	1
5910069	N2521	N9251	1
5910071	N2531	N9251	1
5910073	N2545	N9251	1
5910074	N2554	N9251	1
5910075	N2564	N9251	1
5910076	N2567	N9251	1
5910077	N2572	N9251	1
5910078	N2578	N9251	1
5910084	N2631	N9251	1
5910085	N2632	N9251	1
5910087	N2723	N9251	1
5910089	N2859	N9251	1
5910090	N2873	N9251	1
5910091	N2876	N9251	1
5910093	N2883	N9251	1
5910094	N2902	N9251	1
5910095	N2907	N9251	1
5910096	N2987	N9251	1
5910097	N2992	N9251	1
5910099	N3065	N9251	1
5910100	N3071	N9251	1
5910101	N3136	N9251	1
5910104	N3177	N9251	1
5910105	N3207	N9251	1
5910106	N3281	N9251	1
5910107	N3289	N9251	1
5910109	N3334	N9251	1
5910110	N3361	N9251	1
5910112	N3455	N9251	1
5910113	N3470	N9251	1
5910114	N3500	N9251	1
5910118	N3550	N9251	1
5910119	N3612	N9251	1
5910120	N3616	N9251	1
5910123	N3671	N9251	1
5910126	N3703	N9251	1
5910129	N3811	N9251	1
5910130	N3832	N9251	1
5910131	N3842	N9251	1
5910132	N3851	N9251	1
5910134	N3860	N9251	1
5910135	N3881	N9251	1
5910141	N4031	N9251	1
5910145	N4099	N9251	1
5910146	N4144	N9251	1
5910149	N4209	N9251	1
5910150	N4227	N9251	1
5910154	N4285	N9251	1
5910155	N4335	N9251	1
5910156	N4354	N9251	1
5910163	N4650	N9251	1
5910165	N4794	N9251	1
5910166	N4849	N9251	1
5910171	N4937	N9251	1
5910174	N5038	N9251	1
5910177	N5120	N9251	1
5910180	N5155	N9251	1
5910183	N5260	N9251	1
5910184	N5270	N9251	1
5910186	N5318	N9251	1
5910187	N5369	N9251	1
5910189	N5423	N9251	1
5910191	N5451	N9251	1
5910198	N5708	N9251	1
5910203	N6033	N9251	1
5910206	N6158	N9251	1
5910211	N6354	N9251	1
5910212	N6373	N9251	1
5910213	N6544	N9251	1
5910214	N6560	N9251	1
5910215	N6580	N9251	1
5910216	N6629	N9251	1
5910222	N6787	N9251	1
5910228	N6906	N9251	1
5910236	N7334	N9251	1
5910239	N7402	N9251	1
5910243	N7654	N9251	1
5910250	N7923	N9251	1
5910251	N7958	N9251	1
5910252	N8004	N9251	1
5910255	N8097	N9251	1
5910256	N8100	N9251	1
5910259	N8220	N9251	1
5910260	N8223	N9251	1
5910265	N8603	N9251	1
5910266	N8666	N9251	1
5910269	N8766	N9251	1
5910275	N8942	N9251	1
5910277	N9020	N9251	1
5910285	N9491	N9251	1
5910286	N9589	N9251	1
5910297	N9958	N9251	1
5910304	N10333	N9251	1
5910305	N10456	N9251	1
5910306	N10542	N9251	1
5910307	N10625	N9251	1
5910323	N11733	N9251	1
5910324	N11758	N9251	1
5910345	N13439	N9251	1
5910350	N14292	N9251	1
5910352	N14415	N9251	1
5910353	N14489	N9251	1
5910365	N16416	N9251	1
5910371	N16851	N9251	1
5910373	N16935	N9251	1
5910380	N18239	N9251	1
5910382	N18653	N9251	1
5910408	N26312	N9251	1
5910411	N26792	N9251	1
5910415	N28452	N9251	1
5910420	N30165	N9251	1
5910426	N31903	N9251	1
5910453	N55909	N9251	1
5910456	N19	N9251	1
5910457	N35	N9251	1
5910458	N68	N9251	1
5910459	N143	N9251	1
5910460	N209	N9251	1
5910461	N221	N9251	1
5910464	N306	N9251	1
5910465	N357	N9251	1
5910467	N439	N9251	1
5910469	N511	N9251	1
5910470	N603	N9251	1
5910471	N702	N9251	1
5910472	N752	N9251	1
5910476	N3115	N9251	1
5910477	N3148	N9251	1
5910478	N3326	N9251	1
5910480	N3649	N9251	1
5910483	N3884	N9251	1
5910484	N4163	N9251	1
5910486	N6345	N9251	1
5910576	N2288	N9251	1
5910580	N3754	N9251	1
5910582	N4133	N9251	1
5910692	N3062	N9251	1
5910768	N78	N9251	1
5910799	N13	N9251	1
5910801	N60	N9251	1
5910802	N62	N9251	1
5910803	N79	N9251	1
5910805	N96	N9251	1
5910806	N108	N9251	1
5910809	N193	N9251	1
5910810	N227	N9251	1
5910812	N245	N9251	1
5910815	N334	N9251	1
5910817	N362	N9251	1
5910821	N429	N9251	1
5910823	N451	N9251	1
5910826	N532	N9251	1
5910828	N584	N9251	1
5910829	N599	N9251	1
5910830	N649	N9251	1
5910831	N656	N9251	1
5910833	N676	N9251	1
5910836	N741	N9251	1
5910837	N757	N9251	1
5910839	N982	N9251	1
5910840	N1008	N9251	1
5910841	N1027	N9251	1
5910844	N1072	N9251	1
5910848	N1162	N9251	1
5910852	N1295	N9251	1
5910853	N1296	N9251	1
5910856	N1312	N9251	1
5910860	N1476	N9251	1
5910862	N1582	N9251	1
5910867	N1875	N9251	1
5910868	N1886	N9251	1
5910881	N2512	N9251	1
5910883	N2537	N9251	1
5910884	N2592	N9251	1
5910886	N2640	N9251	1
5910889	N2710	N9251	1
5910891	N2860	N9251	1
5910898	N3176	N9251	1
5910901	N3308	N9251	1
5910911	N3717	N9251	1
5910915	N3869	N9251	1
5910917	N3871	N9251	1
5910920	N4265	N9251	1
5910935	N5808	N9251	1
5910937	N6176	N9251	1
5910979	N18594	N9251	1
5911022	N257	N9251	1
5911033	N9	N9251	1
5911036	N33	N9251	1
5911037	N46	N9251	1
5911042	N180	N9251	1
5911046	N255	N9251	1
5911052	N338	N9251	1
5911056	N426	N9251	1
5911057	N444	N9251	1
5911067	N528	N9251	1
5911076	N648	N9251	1
5911077	N658	N9251	1
5911081	N703	N9251	1
5911084	N781	N9251	1
5911087	N835	N9251	1
5911088	N854	N9251	1
5911104	N1006	N9251	1
5911121	N1225	N9251	1
5911123	N1236	N9251	1
5911138	N1427	N9251	1
5911151	N1563	N9251	1
5911155	N1664	N9251	1
5911160	N1722	N9251	1
5911161	N1737	N9251	1
5911162	N1741	N9251	1
5911173	N1920	N9251	1
5911177	N1980	N9251	1
5911180	N2062	N9251	1
5911186	N2177	N9251	1
5911197	N2408	N9251	1
5911203	N2634	N9251	1
5911204	N2638	N9251	1
5911213	N2765	N9251	1
5911220	N3009	N9251	1
5911224	N3119	N9251	1
5911262	N3979	N9251	1
5911272	N4324	N9251	1
5911277	N4539	N9251	1
5911278	N4550	N9251	1
5911299	N5136	N9251	1
5911309	N5390	N9251	1
5911324	N5716	N9251	1
5911325	N5765	N9251	1
5911350	N6786	N9251	1
5911351	N6826	N9251	1
5911379	N7895	N9251	1
5911396	N8638	N9251	1
5911436	N10782	N9251	1
5911440	N11037	N9251	1
5911442	N11078	N9251	1
5911526	N18761	N9251	1
5911529	N18895	N9251	1
5911584	N24901	N9251	1
5911628	N51367	N9251	1
5911634	N53534	N9251	1
5911642	N37	N9251	1
5911643	N80	N9251	1
5911648	N280	N9251	1
5911651	N292	N9251	1
5911760	N26471	N9251	1
5925896	N213	N9491	1
5925897	N242	N9491	1
5925900	N427	N9491	1
5925901	N433	N9491	1
5925903	N533	N9491	1
5925904	N672	N9491	1
5925906	N770	N9491	1
5925908	N1374	N9491	1
5925915	N2759	N9491	1
5925958	N30	N9491	1
5925959	N34	N9491	1
5925960	N35	N9491	1
5925961	N41	N9491	1
5925962	N43	N9491	1
5925963	N49	N9491	1
5925964	N54	N9491	1
5925967	N61	N9491	1
5925968	N73	N9491	1
5925970	N80	N9491	1
5925971	N92	N9491	1
5925972	N98	N9491	1
5925973	N105	N9491	1
5925974	N128	N9491	1
5925976	N146	N9491	1
5925977	N156	N9491	1
5925979	N183	N9491	1
5925980	N243	N9491	1
5925981	N256	N9491	1
5925982	N272	N9491	1
5925983	N273	N9491	1
5925984	N274	N9491	1
5925985	N276	N9491	1
5925986	N314	N9491	1
5925987	N323	N9491	1
5925988	N333	N9491	1
5925989	N350	N9491	1
5925991	N361	N9491	1
5925992	N379	N9491	1
5925993	N385	N9491	1
5925995	N395	N9491	1
5925996	N423	N9491	1
5925997	N438	N9491	1
5925998	N466	N9491	1
5925999	N469	N9491	1
5926000	N471	N9491	1
5926001	N486	N9491	1
5926002	N513	N9491	1
5926003	N519	N9491	1
5926004	N546	N9491	1
5926007	N575	N9491	1
5926008	N578	N9491	1
5926009	N594	N9491	1
5926010	N609	N9491	1
5926012	N626	N9491	1
5926013	N634	N9491	1
5926014	N636	N9491	1
5926015	N689	N9491	1
5926016	N715	N9491	1
5926017	N727	N9491	1
5926018	N731	N9491	1
5926020	N776	N9491	1
5926021	N785	N9491	1
5926022	N787	N9491	1
5926023	N827	N9491	1
5926024	N899	N9491	1
5926025	N913	N9491	1
5926026	N919	N9491	1
5926028	N998	N9491	1
5926032	N1059	N9491	1
5926034	N1076	N9491	1
5926035	N1077	N9491	1
5926036	N1115	N9491	1
5926037	N1166	N9491	1
5926038	N1193	N9491	1
5926042	N1276	N9491	1
5926047	N1340	N9491	1
5926048	N1359	N9491	1
5926049	N1532	N9491	1
5926050	N1634	N9491	1
5926052	N1709	N9491	1
5926055	N1837	N9491	1
5926056	N1844	N9491	1
5926057	N1865	N9491	1
5926059	N1907	N9491	1
5926064	N2015	N9491	1
5926065	N2022	N9491	1
5926074	N2400	N9491	1
5926077	N2470	N9491	1
5926079	N2526	N9491	1
5926080	N2547	N9491	1
5926081	N2561	N9491	1
5926082	N2590	N9491	1
5926083	N2612	N9491	1
5926089	N2924	N9491	1
5926092	N3106	N9491	1
5926098	N3411	N9491	1
5926105	N3632	N9491	1
5926110	N3792	N9491	1
5926113	N3925	N9491	1
5926118	N4500	N9491	1
5926121	N4590	N9491	1
5926122	N4639	N9491	1
5926133	N5163	N9491	1
5926134	N5167	N9491	1
5926135	N5218	N9491	1
5926136	N5445	N9491	1
5926142	N5946	N9491	1
5926148	N6315	N9491	1
5926151	N6499	N9491	1
5926152	N6610	N9491	1
5926155	N6880	N9491	1
5926168	N7950	N9491	1
5926175	N9695	N9491	1
5926210	N144	N9491	1
5926211	N176	N9491	1
5926212	N206	N9491	1
5926213	N242	N9491	1
5926216	N879	N9491	1
5926217	N1363	N9491	1
5926227	N11686	N9491	1
5926230	N17395	N9491	1
5926233	N265	N9491	1
5926234	N289	N9491	1
5926237	N470	N9491	1
5926238	N475	N9491	1
5926239	N563	N9491	1
5926241	N735	N9491	1
5926242	N822	N9491	1
5926243	N823	N9491	1
5926244	N1033	N9491	1
5926248	N1355	N9491	1
5926254	N3120	N9491	1
5926255	N3300	N9491	1
5926256	N4050	N9491	1
5926261	N6079	N9491	1
5926262	N6394	N9491	1
5926288	N571	N9491	1
5926299	N24	N9491	1
5926300	N38	N9491	1
5926301	N64	N9491	1
5926302	N74	N9491	1
5926304	N122	N9491	1
5926308	N154	N9491	1
5926310	N165	N9491	1
5926311	N178	N9491	1
5926312	N231	N9491	1
5926315	N277	N9491	1
5926316	N279	N9491	1
5926317	N280	N9491	1
5926318	N281	N9491	1
5926319	N291	N9491	1
5926321	N305	N9491	1
5926322	N313	N9491	1
5926323	N351	N9491	1
5926325	N371	N9491	1
5926326	N424	N9491	1
5926328	N587	N9491	1
5926329	N595	N9491	1
5926330	N611	N9491	1
5926331	N642	N9491	1
5926333	N702	N9491	1
5926335	N801	N9491	1
5926337	N914	N9491	1
5926338	N925	N9491	1
5926339	N938	N9491	1
5926341	N961	N9491	1
5926342	N967	N9491	1
5926343	N971	N9491	1
5926344	N1018	N9491	1
5926347	N1165	N9491	1
5926348	N1178	N9491	1
5926349	N1184	N9491	1
5926352	N1262	N9491	1
5926353	N1272	N9491	1
5926356	N1504	N9491	1
5926357	N1578	N9491	1
5926359	N1625	N9491	1
5926360	N1641	N9491	1
5926361	N1646	N9491	1
5926363	N2056	N9491	1
5926370	N2255	N9491	1
5926371	N2296	N9491	1
5926373	N2342	N9491	1
5926374	N2360	N9491	1
5926376	N2469	N9491	1
5926382	N2693	N9491	1
5926384	N2727	N9491	1
5926385	N2752	N9491	1
5926386	N2867	N9491	1
5926389	N3056	N9491	1
5926393	N3294	N9491	1
5926394	N3409	N9491	1
5926399	N3955	N9491	1
5926400	N3967	N9491	1
5926406	N4443	N9491	1
5926407	N4465	N9491	1
5926410	N4667	N9491	1
5926411	N4723	N9491	1
5926414	N4852	N9491	1
5926426	N5776	N9491	1
5926428	N6274	N9491	1
5926434	N6541	N9491	1
5926435	N6637	N9491	1
5926441	N7374	N9491	1
5926452	N9385	N9491	1
5926485	N106	N9491	1
5926489	N260	N9491	1
5926490	N721	N9491	1
5926499	N30118	N9491	1
5926504	N4	N9491	1
5926505	N53	N9491	1
5926506	N71	N9491	1
5926507	N135	N9491	1
5926512	N177	N9491	1
5926513	N202	N9491	1
5926516	N232	N9491	1
5926517	N248	N9491	1
5926519	N275	N9491	1
5926523	N344	N9491	1
5926524	N353	N9491	1
5926525	N384	N9491	1
5926526	N388	N9491	1
5926532	N461	N9491	1
5926533	N463	N9491	1
5926537	N603	N9491	1
5926539	N605	N9491	1
5926540	N625	N9491	1
5926542	N651	N9491	1
5926544	N667	N9491	1
5926549	N792	N9491	1
5926551	N817	N9491	1
5926552	N836	N9491	1
5926554	N838	N9491	1
5926555	N840	N9491	1
5926559	N937	N9491	1
5926560	N952	N9491	1
5926566	N1023	N9491	1
5926568	N1055	N9491	1
5926571	N1187	N9491	1
5926573	N1222	N9491	1
5926574	N1223	N9491	1
5926579	N1271	N9491	1
5926580	N1289	N9491	1
5926582	N1329	N9491	1
5926584	N1362	N9491	1
5926585	N1364	N9491	1
5926586	N1367	N9491	1
5926587	N1368	N9491	1
5926589	N1413	N9491	1
5926591	N1460	N9491	1
5926593	N1558	N9491	1
5926594	N1566	N9491	1
5926597	N1687	N9491	1
5926598	N1696	N9491	1
5926600	N1712	N9491	1
5926603	N1889	N9491	1
5926605	N1978	N9491	1
5926609	N2104	N9491	1
5926614	N2189	N9491	1
5926618	N2243	N9491	1
5926621	N2267	N9491	1
5926625	N2497	N9491	1
5926626	N2566	N9491	1
5926627	N2574	N9491	1
5926631	N2726	N9491	1
5926636	N2811	N9491	1
5926637	N2889	N9491	1
5926638	N2890	N9491	1
5926641	N2921	N9491	1
5926642	N2931	N9491	1
5926647	N3082	N9491	1
5926649	N3179	N9491	1
5926653	N3358	N9491	1
5926656	N3553	N9491	1
5926658	N3605	N9491	1
5926659	N3608	N9491	1
5926661	N3642	N9491	1
5926666	N3864	N9491	1
5926667	N3963	N9491	1
5926678	N4340	N9491	1
5926681	N4541	N9491	1
5926685	N4680	N9491	1
5926686	N4688	N9491	1
5926688	N4990	N9491	1
5926691	N5112	N9491	1
5926693	N5198	N9491	1
5926697	N5316	N9491	1
5926700	N5498	N9491	1
5926703	N5927	N9491	1
5926754	N11399	N9491	1
5926762	N12447	N9491	1
5926767	N13960	N9491	1
5926782	N18334	N9491	1
5926799	N24157	N9491	1
5926816	N223	N9491	1
5926817	N294	N9491	1
5926818	N296	N9491	1
5926820	N443	N9491	1
5926825	N1036	N9491	1
5926826	N1058	N9491	1
5926830	N1243	N9491	1
5926833	N2027	N9491	1
5926835	N2175	N9491	1
5926853	N24721	N9491	1
5926877	N3	N9491	1
5926878	N5	N9491	1
5926879	N23	N9491	1
5926880	N25	N9491	1
5926881	N26	N9491	1
5926882	N31	N9491	1
5926883	N48	N9491	1
5926884	N52	N9491	1
5926885	N68	N9491	1
5926886	N81	N9491	1
5926887	N111	N9491	1
5926889	N150	N9491	1
5926890	N190	N9491	1
5926891	N207	N9491	1
5926892	N209	N9491	1
5926893	N211	N9491	1
5926894	N216	N9491	1
5926895	N222	N9491	1
5926896	N225	N9491	1
5926899	N267	N9491	1
5926900	N285	N9491	1
5926901	N287	N9491	1
5926902	N302	N9491	1
5926904	N346	N9491	1
5926906	N356	N9491	1
5926909	N397	N9491	1
5926911	N412	N9491	1
5926913	N415	N9491	1
5926914	N430	N9491	1
5926915	N431	N9491	1
5926916	N439	N9491	1
5926917	N442	N9491	1
5926918	N447	N9491	1
5926921	N490	N9491	1
5926922	N491	N9491	1
5926923	N496	N9491	1
5926924	N500	N9491	1
5926925	N518	N9491	1
5926927	N534	N9491	1
5926928	N544	N9491	1
5926932	N569	N9491	1
5926933	N572	N9491	1
5926934	N577	N9491	1
5926935	N582	N9491	1
5926936	N589	N9491	1
5926937	N590	N9491	1
5926940	N628	N9491	1
5926941	N635	N9491	1
5926942	N637	N9491	1
5926945	N683	N9491	1
5926946	N687	N9491	1
5926948	N697	N9491	1
5926949	N706	N9491	1
5926950	N709	N9491	1
5926951	N710	N9491	1
5926953	N722	N9491	1
5926955	N749	N9491	1
5926956	N771	N9491	1
5926958	N777	N9491	1
5926959	N778	N9491	1
5926960	N813	N9491	1
5926961	N825	N9491	1
5926962	N843	N9491	1
5926964	N861	N9491	1
5926965	N864	N9491	1
5926966	N865	N9491	1
5926967	N868	N9491	1
5926969	N890	N9491	1
5926970	N893	N9491	1
5926971	N909	N9491	1
5926972	N921	N9491	1
5926974	N928	N9491	1
5926975	N946	N9491	1
5926976	N953	N9491	1
5926977	N1010	N9491	1
5926978	N1014	N9491	1
5926980	N1029	N9491	1
5926981	N1038	N9491	1
5926982	N1070	N9491	1
5926985	N1108	N9491	1
5926986	N1110	N9491	1
5926989	N1157	N9491	1
5926990	N1188	N9491	1
5926994	N1260	N9491	1
5926995	N1267	N9491	1
5926996	N1268	N9491	1
5926997	N1274	N9491	1
5926998	N1291	N9491	1
5927000	N1370	N9491	1
5927002	N1391	N9491	1
5927005	N1439	N9491	1
5927006	N1444	N9491	1
5927008	N1461	N9491	1
5927010	N1494	N9491	1
5927011	N1514	N9491	1
5927013	N1547	N9491	1
5927016	N1559	N9491	1
5927021	N1631	N9491	1
5927022	N1657	N9491	1
5927024	N1674	N9491	1
5927025	N1678	N9491	1
5927027	N1701	N9491	1
5927028	N1714	N9491	1
5927029	N1718	N9491	1
5927030	N1770	N9491	1
5927031	N1772	N9491	1
5927033	N1786	N9491	1
5927034	N1793	N9491	1
5927035	N1815	N9491	1
5927036	N1818	N9491	1
5927039	N1870	N9491	1
5927040	N1890	N9491	1
5927041	N1932	N9491	1
5927042	N1942	N9491	1
5927043	N1943	N9491	1
5927044	N1986	N9491	1
5927045	N1991	N9491	1
5927046	N2004	N9491	1
5927049	N2036	N9491	1
5927051	N2080	N9491	1
5927052	N2084	N9491	1
5927053	N2089	N9491	1
5927057	N2173	N9491	1
5927058	N2190	N9491	1
5927059	N2193	N9491	1
5927061	N2227	N9491	1
5927062	N2252	N9491	1
5927063	N2299	N9491	1
5927065	N2311	N9491	1
5927068	N2387	N9491	1
5927070	N2433	N9491	1
5927073	N2521	N9491	1
5927075	N2531	N9491	1
5927077	N2545	N9491	1
5927078	N2554	N9491	1
5927079	N2564	N9491	1
5927080	N2567	N9491	1
5927081	N2572	N9491	1
5927082	N2578	N9491	1
5927088	N2631	N9491	1
5927089	N2632	N9491	1
5927091	N2723	N9491	1
5927093	N2859	N9491	1
5927094	N2873	N9491	1
5927097	N2883	N9491	1
5927098	N2902	N9491	1
5927099	N2907	N9491	1
5927100	N2987	N9491	1
5927103	N3065	N9491	1
5927104	N3071	N9491	1
5927105	N3136	N9491	1
5927108	N3177	N9491	1
5927109	N3207	N9491	1
5927111	N3289	N9491	1
5927113	N3334	N9491	1
5927114	N3361	N9491	1
5927116	N3455	N9491	1
5927117	N3470	N9491	1
5927118	N3500	N9491	1
5927122	N3550	N9491	1
5927123	N3612	N9491	1
5927124	N3616	N9491	1
5927130	N3703	N9491	1
5927133	N3811	N9491	1
5927134	N3832	N9491	1
5927136	N3851	N9491	1
5927138	N3860	N9491	1
5927139	N3881	N9491	1
5927145	N4031	N9491	1
5927150	N4144	N9491	1
5927153	N4209	N9491	1
5927154	N4227	N9491	1
5927158	N4285	N9491	1
5927159	N4335	N9491	1
5927160	N4354	N9491	1
5927167	N4650	N9491	1
5927169	N4794	N9491	1
5927170	N4849	N9491	1
5927178	N5038	N9491	1
5927181	N5120	N9491	1
5927188	N5270	N9491	1
5927190	N5318	N9491	1
5927191	N5369	N9491	1
5927193	N5423	N9491	1
5927195	N5451	N9491	1
5927202	N5708	N9491	1
5927207	N6033	N9491	1
5927210	N6158	N9491	1
5927215	N6354	N9491	1
5927216	N6373	N9491	1
5927217	N6544	N9491	1
5927218	N6560	N9491	1
5927219	N6580	N9491	1
5927220	N6629	N9491	1
5927226	N6787	N9491	1
5927232	N6906	N9491	1
5927247	N7654	N9491	1
5927254	N7923	N9491	1
5927256	N8004	N9491	1
5927259	N8097	N9491	1
5927260	N8100	N9491	1
5927263	N8220	N9491	1
5927264	N8223	N9491	1
5927269	N8603	N9491	1
5927270	N8666	N9491	1
5927273	N8766	N9491	1
5927279	N8942	N9491	1
5927281	N9020	N9491	1
5927285	N9251	N9491	1
5927290	N9589	N9491	1
5927301	N9958	N9491	1
5927308	N10333	N9491	1
5927310	N10542	N9491	1
5927311	N10625	N9491	1
5927327	N11733	N9491	1
5927349	N13439	N9491	1
5927354	N14292	N9491	1
5927356	N14415	N9491	1
5927357	N14489	N9491	1
5927377	N16935	N9491	1
5927384	N18239	N9491	1
5927386	N18653	N9491	1
5927415	N26792	N9491	1
5927419	N28452	N9491	1
5927424	N30165	N9491	1
5927430	N31903	N9491	1
5927457	N55909	N9491	1
5927460	N19	N9491	1
5927462	N68	N9491	1
5927463	N143	N9491	1
5927464	N209	N9491	1
5927468	N306	N9491	1
5927469	N357	N9491	1
5927471	N439	N9491	1
5927473	N511	N9491	1
5927474	N603	N9491	1
5927475	N702	N9491	1
5927480	N3115	N9491	1
5927482	N3326	N9491	1
5927484	N3649	N9491	1
5927487	N3884	N9491	1
5927488	N4163	N9491	1
5927490	N6345	N9491	1
5930147	N213	N9589	1
5930148	N242	N9589	1
5930151	N427	N9589	1
5930152	N433	N9589	1
5930154	N533	N9589	1
5930155	N672	N9589	1
5930157	N770	N9589	1
5930159	N1374	N9589	1
5930160	N1390	N9589	1
5930166	N2759	N9589	1
5930167	N2817	N9589	1
5930209	N30	N9589	1
5930210	N34	N9589	1
5930211	N35	N9589	1
5930212	N41	N9589	1
5930213	N43	N9589	1
5930214	N49	N9589	1
5930215	N54	N9589	1
5930216	N58	N9589	1
5930217	N59	N9589	1
5930218	N61	N9589	1
5930219	N73	N9589	1
5930220	N75	N9589	1
5930221	N80	N9589	1
5930222	N92	N9589	1
5930223	N98	N9589	1
5930224	N105	N9589	1
5930225	N128	N9589	1
5930227	N146	N9589	1
5930228	N156	N9589	1
5930229	N166	N9589	1
5930230	N183	N9589	1
5930231	N243	N9589	1
5930232	N256	N9589	1
5930233	N272	N9589	1
5930234	N273	N9589	1
5930235	N274	N9589	1
5930236	N276	N9589	1
5930237	N314	N9589	1
5930238	N323	N9589	1
5930239	N333	N9589	1
5930240	N350	N9589	1
5930242	N361	N9589	1
5930243	N379	N9589	1
5930244	N385	N9589	1
5930246	N395	N9589	1
5930247	N423	N9589	1
5930248	N438	N9589	1
5930249	N466	N9589	1
5930250	N469	N9589	1
5930251	N471	N9589	1
5930252	N486	N9589	1
5930253	N513	N9589	1
5930254	N519	N9589	1
5930255	N546	N9589	1
5930256	N547	N9589	1
5930258	N575	N9589	1
5930259	N578	N9589	1
5930260	N594	N9589	1
5930261	N609	N9589	1
5930263	N626	N9589	1
5930264	N634	N9589	1
5930265	N636	N9589	1
5930266	N689	N9589	1
5930267	N715	N9589	1
5930268	N727	N9589	1
5930269	N731	N9589	1
5930271	N776	N9589	1
5930272	N785	N9589	1
5930273	N787	N9589	1
5930274	N827	N9589	1
5930275	N899	N9589	1
5930276	N913	N9589	1
5930277	N919	N9589	1
5930279	N998	N9589	1
5930280	N1016	N9589	1
5930283	N1059	N9589	1
5930285	N1076	N9589	1
5930286	N1077	N9589	1
5930287	N1115	N9589	1
5930288	N1166	N9589	1
5930289	N1193	N9589	1
5930291	N1206	N9589	1
5930292	N1241	N9589	1
5930293	N1276	N9589	1
5930296	N1315	N9589	1
5930297	N1317	N9589	1
5930298	N1340	N9589	1
5930299	N1359	N9589	1
5930300	N1532	N9589	1
5930301	N1634	N9589	1
5930303	N1709	N9589	1
5930305	N1756	N9589	1
5930306	N1837	N9589	1
5930307	N1844	N9589	1
5930308	N1865	N9589	1
5930310	N1907	N9589	1
5930311	N1930	N9589	1
5930314	N2006	N9589	1
5930315	N2015	N9589	1
5930316	N2022	N9589	1
5930320	N2232	N9589	1
5930323	N2313	N9589	1
5930325	N2400	N9589	1
5930328	N2470	N9589	1
5930329	N2489	N9589	1
5930330	N2526	N9589	1
5930331	N2547	N9589	1
5930332	N2561	N9589	1
5930333	N2590	N9589	1
5930334	N2612	N9589	1
5930340	N2924	N9589	1
5930343	N3106	N9589	1
5930348	N3202	N9589	1
5930349	N3411	N9589	1
5930353	N3484	N9589	1
5930356	N3632	N9589	1
5930361	N3792	N9589	1
5930364	N3925	N9589	1
5930367	N4022	N9589	1
5930369	N4500	N9589	1
5930372	N4590	N9589	1
5930373	N4639	N9589	1
5930382	N5099	N9589	1
5930384	N5163	N9589	1
5930385	N5167	N9589	1
5930386	N5218	N9589	1
5930387	N5445	N9589	1
5930388	N5689	N9589	1
5930391	N5809	N9589	1
5930393	N5946	N9589	1
5930399	N6315	N9589	1
5930402	N6499	N9589	1
5930403	N6610	N9589	1
5930406	N6880	N9589	1
5930410	N7283	N9589	1
5930415	N7638	N9589	1
5930416	N7775	N9589	1
5930419	N7950	N9589	1
5930426	N9695	N9589	1
5930427	N9847	N9589	1
5930436	N12209	N9589	1
5930447	N17654	N9589	1
5930459	N11	N9589	1
5930461	N144	N9589	1
5930462	N176	N9589	1
5930463	N206	N9589	1
5930464	N242	N9589	1
5930465	N421	N9589	1
5930467	N879	N9589	1
5930468	N1363	N9589	1
5930478	N11686	N9589	1
5930481	N17395	N9589	1
5930484	N265	N9589	1
5930485	N289	N9589	1
5930487	N422	N9589	1
5930488	N470	N9589	1
5930489	N475	N9589	1
5930490	N563	N9589	1
5930492	N735	N9589	1
5930493	N822	N9589	1
5930494	N823	N9589	1
5930495	N1033	N9589	1
5930499	N1355	N9589	1
5930500	N1404	N9589	1
5930505	N3120	N9589	1
5930506	N3300	N9589	1
5930507	N4050	N9589	1
5930512	N6079	N9589	1
5930513	N6394	N9589	1
5930539	N571	N9589	1
5930550	N24	N9589	1
5930551	N38	N9589	1
5930552	N64	N9589	1
5930553	N74	N9589	1
5930554	N82	N9589	1
5930555	N122	N9589	1
5930556	N131	N9589	1
5930559	N154	N9589	1
5930560	N161	N9589	1
5930561	N165	N9589	1
5930562	N178	N9589	1
5930563	N231	N9589	1
5930566	N277	N9589	1
5930567	N279	N9589	1
5930568	N280	N9589	1
5930569	N281	N9589	1
5930570	N291	N9589	1
5930572	N305	N9589	1
5930573	N313	N9589	1
5930574	N351	N9589	1
5930575	N369	N9589	1
5930576	N371	N9589	1
5930577	N424	N9589	1
5930578	N565	N9589	1
5930579	N587	N9589	1
5930580	N595	N9589	1
5930581	N611	N9589	1
5930582	N642	N9589	1
5930584	N702	N9589	1
5930586	N801	N9589	1
5930587	N832	N9589	1
5930588	N914	N9589	1
5930589	N925	N9589	1
5930590	N938	N9589	1
5930591	N947	N9589	1
5930592	N961	N9589	1
5930593	N967	N9589	1
5930594	N971	N9589	1
5930595	N1018	N9589	1
5930596	N1098	N9589	1
5930598	N1165	N9589	1
5930599	N1178	N9589	1
5930600	N1184	N9589	1
5930602	N1256	N9589	1
5930603	N1262	N9589	1
5930604	N1272	N9589	1
5930607	N1504	N9589	1
5930608	N1578	N9589	1
5930610	N1625	N9589	1
5930611	N1641	N9589	1
5930612	N1646	N9589	1
5930614	N2056	N9589	1
5930621	N2255	N9589	1
5930622	N2296	N9589	1
5930624	N2342	N9589	1
5930625	N2360	N9589	1
5930626	N2465	N9589	1
5930627	N2469	N9589	1
5930633	N2693	N9589	1
5930635	N2727	N9589	1
5930636	N2752	N9589	1
5930637	N2867	N9589	1
5930640	N3056	N9589	1
5930644	N3294	N9589	1
5930645	N3409	N9589	1
5930650	N3955	N9589	1
5930651	N3967	N9589	1
5930657	N4443	N9589	1
5930658	N4465	N9589	1
5930661	N4667	N9589	1
5930662	N4723	N9589	1
5930665	N4852	N9589	1
5930677	N5776	N9589	1
5930679	N6274	N9589	1
5930685	N6541	N9589	1
5930686	N6637	N9589	1
5930687	N6818	N9589	1
5930692	N7374	N9589	1
5930703	N9385	N9589	1
5930710	N12113	N9589	1
5930736	N106	N9589	1
5930740	N260	N9589	1
5930741	N721	N9589	1
5930750	N30118	N9589	1
5930755	N4	N9589	1
5930756	N53	N9589	1
5930757	N71	N9589	1
5930758	N135	N9589	1
5930763	N177	N9589	1
5930764	N202	N9589	1
5930767	N232	N9589	1
5930768	N248	N9589	1
5930770	N275	N9589	1
5930771	N286	N9589	1
5930773	N336	N9589	1
5930774	N344	N9589	1
5930775	N353	N9589	1
5930776	N384	N9589	1
5930777	N388	N9589	1
5930779	N419	N9589	1
5930781	N448	N9589	1
5930782	N454	N9589	1
5930783	N461	N9589	1
5930784	N463	N9589	1
5930787	N592	N9589	1
5930788	N603	N9589	1
5930790	N605	N9589	1
5930791	N625	N9589	1
5930793	N651	N9589	1
5930795	N667	N9589	1
5930798	N713	N9589	1
5930800	N792	N9589	1
5930802	N817	N9589	1
5930803	N836	N9589	1
5930805	N838	N9589	1
5930806	N840	N9589	1
5930808	N889	N9589	1
5930810	N937	N9589	1
5930811	N952	N9589	1
5930816	N1002	N9589	1
5930817	N1023	N9589	1
5930819	N1055	N9589	1
5930822	N1187	N9589	1
5930823	N1215	N9589	1
5930824	N1222	N9589	1
5930825	N1223	N9589	1
5930830	N1271	N9589	1
5930831	N1289	N9589	1
5930832	N1299	N9589	1
5930833	N1329	N9589	1
5930835	N1362	N9589	1
5930836	N1364	N9589	1
5930837	N1367	N9589	1
5930838	N1368	N9589	1
5930840	N1413	N9589	1
5930842	N1460	N9589	1
5930844	N1558	N9589	1
5930845	N1566	N9589	1
5930848	N1687	N9589	1
5930849	N1696	N9589	1
5930851	N1712	N9589	1
5930854	N1889	N9589	1
5930855	N1891	N9589	1
5930856	N1978	N9589	1
5930859	N2101	N9589	1
5930860	N2104	N9589	1
5930862	N2151	N9589	1
5930863	N2162	N9589	1
5930865	N2189	N9589	1
5930866	N2191	N9589	1
5930869	N2243	N9589	1
5930872	N2267	N9589	1
5930874	N2379	N9589	1
5930876	N2497	N9589	1
5930877	N2566	N9589	1
5930878	N2574	N9589	1
5930882	N2726	N9589	1
5930887	N2811	N9589	1
5930888	N2889	N9589	1
5930889	N2890	N9589	1
5930891	N2915	N9589	1
5930892	N2921	N9589	1
5930893	N2931	N9589	1
5930898	N3082	N9589	1
5930900	N3179	N9589	1
5930904	N3358	N9589	1
5930907	N3553	N9589	1
5930909	N3605	N9589	1
5930910	N3608	N9589	1
5930912	N3642	N9589	1
5930913	N3701	N9589	1
5930916	N3831	N9589	1
5930917	N3864	N9589	1
5930918	N3963	N9589	1
5930920	N4005	N9589	1
5930922	N4068	N9589	1
5930929	N4340	N9589	1
5930932	N4541	N9589	1
5930936	N4680	N9589	1
5930937	N4688	N9589	1
5930939	N4990	N9589	1
5930942	N5112	N9589	1
5930944	N5198	N9589	1
5930946	N5307	N9589	1
5930948	N5316	N9589	1
5930951	N5498	N9589	1
5930953	N5612	N9589	1
5930954	N5927	N9589	1
5930955	N5936	N9589	1
5930962	N6481	N9589	1
5930966	N6764	N9589	1
5930968	N7169	N9589	1
5930973	N7396	N9589	1
5930985	N8345	N9589	1
5930989	N8916	N9589	1
5931004	N11158	N9589	1
5931005	N11399	N9589	1
5931007	N11675	N9589	1
5931013	N12447	N9589	1
5931018	N13960	N9589	1
5931033	N18334	N9589	1
5931037	N19229	N9589	1
5931050	N24157	N9589	1
5931067	N223	N9589	1
5931068	N294	N9589	1
5931069	N296	N9589	1
5931070	N389	N9589	1
5931071	N443	N9589	1
5931076	N1036	N9589	1
5931077	N1058	N9589	1
5931078	N1121	N9589	1
5931081	N1243	N9589	1
5931084	N2027	N9589	1
5931086	N2175	N9589	1
5931104	N24721	N9589	1
5931128	N3	N9589	1
5931129	N5	N9589	1
5931130	N23	N9589	1
5931131	N25	N9589	1
5931132	N26	N9589	1
5931133	N31	N9589	1
5931134	N48	N9589	1
5931135	N52	N9589	1
5931136	N68	N9589	1
5931137	N81	N9589	1
5931138	N111	N9589	1
5931140	N150	N9589	1
5931141	N190	N9589	1
5931142	N207	N9589	1
5931143	N209	N9589	1
5931144	N211	N9589	1
5931145	N216	N9589	1
5931146	N222	N9589	1
5931147	N225	N9589	1
5931148	N235	N9589	1
5931150	N267	N9589	1
5931151	N285	N9589	1
5931152	N287	N9589	1
5931153	N302	N9589	1
5931155	N346	N9589	1
5931157	N356	N9589	1
5931160	N397	N9589	1
5931162	N412	N9589	1
5931164	N415	N9589	1
5931165	N430	N9589	1
5931166	N431	N9589	1
5931167	N439	N9589	1
5931168	N442	N9589	1
5931169	N447	N9589	1
5931172	N490	N9589	1
5931173	N491	N9589	1
5931174	N496	N9589	1
5931175	N500	N9589	1
5931176	N518	N9589	1
5931178	N534	N9589	1
5931179	N544	N9589	1
5931180	N553	N9589	1
5931183	N569	N9589	1
5931184	N572	N9589	1
5931185	N577	N9589	1
5931186	N582	N9589	1
5931187	N589	N9589	1
5931188	N590	N9589	1
5931191	N628	N9589	1
5931192	N635	N9589	1
5931193	N637	N9589	1
5931194	N652	N9589	1
5931196	N683	N9589	1
5931197	N687	N9589	1
5931199	N697	N9589	1
5931200	N706	N9589	1
5931201	N709	N9589	1
5931202	N710	N9589	1
5931204	N722	N9589	1
5931206	N749	N9589	1
5931207	N771	N9589	1
5931209	N777	N9589	1
5931210	N778	N9589	1
5931211	N813	N9589	1
5931212	N825	N9589	1
5931213	N843	N9589	1
5931214	N853	N9589	1
5931215	N861	N9589	1
5931216	N864	N9589	1
5931217	N865	N9589	1
5931218	N868	N9589	1
5931220	N890	N9589	1
5931221	N893	N9589	1
5931222	N909	N9589	1
5931223	N921	N9589	1
5931225	N928	N9589	1
5931226	N946	N9589	1
5931227	N953	N9589	1
5931228	N1010	N9589	1
5931229	N1014	N9589	1
5931230	N1021	N9589	1
5931231	N1029	N9589	1
5931232	N1038	N9589	1
5931233	N1070	N9589	1
5931234	N1085	N9589	1
5931236	N1108	N9589	1
5931237	N1110	N9589	1
5931240	N1157	N9589	1
5931241	N1188	N9589	1
5931245	N1260	N9589	1
5931246	N1267	N9589	1
5931247	N1268	N9589	1
5931248	N1274	N9589	1
5931249	N1291	N9589	1
5931251	N1370	N9589	1
5931253	N1391	N9589	1
5931256	N1439	N9589	1
5931257	N1444	N9589	1
5931259	N1461	N9589	1
5931261	N1494	N9589	1
5931262	N1514	N9589	1
5931264	N1547	N9589	1
5931267	N1559	N9589	1
5931269	N1570	N9589	1
5931270	N1610	N9589	1
5931272	N1631	N9589	1
5931273	N1657	N9589	1
5931275	N1674	N9589	1
5931276	N1678	N9589	1
5931278	N1701	N9589	1
5931279	N1714	N9589	1
5931280	N1718	N9589	1
5931281	N1770	N9589	1
5931282	N1772	N9589	1
5931283	N1774	N9589	1
5931284	N1786	N9589	1
5931285	N1793	N9589	1
5931286	N1815	N9589	1
5931287	N1818	N9589	1
5931289	N1864	N9589	1
5931290	N1870	N9589	1
5931291	N1890	N9589	1
5931292	N1932	N9589	1
5931293	N1942	N9589	1
5931294	N1943	N9589	1
5931295	N1986	N9589	1
5931296	N1991	N9589	1
5931297	N2004	N9589	1
5931300	N2036	N9589	1
5931301	N2043	N9589	1
5931302	N2080	N9589	1
5931303	N2084	N9589	1
5931304	N2089	N9589	1
5931308	N2173	N9589	1
5931309	N2190	N9589	1
5931310	N2193	N9589	1
5931312	N2227	N9589	1
5931313	N2252	N9589	1
5931314	N2299	N9589	1
5931315	N2302	N9589	1
5931316	N2311	N9589	1
5931317	N2363	N9589	1
5931319	N2387	N9589	1
5931321	N2433	N9589	1
5931324	N2521	N9589	1
5931326	N2531	N9589	1
5931328	N2545	N9589	1
5931329	N2554	N9589	1
5931330	N2564	N9589	1
5931331	N2567	N9589	1
5931332	N2572	N9589	1
5931333	N2578	N9589	1
5931339	N2631	N9589	1
5931340	N2632	N9589	1
5931342	N2723	N9589	1
5931344	N2859	N9589	1
5931345	N2873	N9589	1
5931348	N2883	N9589	1
5931349	N2902	N9589	1
5931350	N2907	N9589	1
5931351	N2987	N9589	1
5931354	N3065	N9589	1
5931355	N3071	N9589	1
5931356	N3136	N9589	1
5931359	N3177	N9589	1
5931360	N3207	N9589	1
5931362	N3289	N9589	1
5931364	N3334	N9589	1
5931365	N3361	N9589	1
5931367	N3455	N9589	1
5931368	N3470	N9589	1
5931369	N3500	N9589	1
5931373	N3550	N9589	1
5931374	N3612	N9589	1
5931375	N3616	N9589	1
5931381	N3703	N9589	1
5931384	N3811	N9589	1
5931385	N3832	N9589	1
5931387	N3851	N9589	1
5931389	N3860	N9589	1
5931390	N3881	N9589	1
5931391	N3910	N9589	1
5931396	N4031	N9589	1
5931400	N4099	N9589	1
5931401	N4144	N9589	1
5931404	N4209	N9589	1
5931405	N4227	N9589	1
5931408	N4250	N9589	1
5931409	N4285	N9589	1
5931410	N4335	N9589	1
5931411	N4354	N9589	1
5931418	N4650	N9589	1
5931420	N4794	N9589	1
5931421	N4849	N9589	1
5931429	N5038	N9589	1
5931432	N5120	N9589	1
5931439	N5270	N9589	1
5931441	N5318	N9589	1
5931442	N5369	N9589	1
5931444	N5423	N9589	1
5931446	N5451	N9589	1
5931453	N5708	N9589	1
5931456	N5931	N9589	1
5931458	N6033	N9589	1
5931461	N6158	N9589	1
5931466	N6354	N9589	1
5931467	N6373	N9589	1
5931468	N6544	N9589	1
5931469	N6560	N9589	1
5931470	N6580	N9589	1
5931471	N6629	N9589	1
5931475	N6773	N9589	1
5931477	N6787	N9589	1
5931483	N6906	N9589	1
5931484	N7015	N9589	1
5931485	N7066	N9589	1
5931498	N7654	N9589	1
5931499	N7681	N9589	1
5931505	N7923	N9589	1
5931507	N8004	N9589	1
5931510	N8097	N9589	1
5931511	N8100	N9589	1
5931513	N8199	N9589	1
5931514	N8220	N9589	1
5931515	N8223	N9589	1
5931520	N8603	N9589	1
5931521	N8666	N9589	1
5931524	N8766	N9589	1
5931526	N8840	N9589	1
5931530	N8942	N9589	1
5931532	N9020	N9589	1
5931536	N9251	N9589	1
5931540	N9491	N9589	1
5931552	N9958	N9589	1
5931554	N10078	N9589	1
5931556	N10168	N9589	1
5931559	N10333	N9589	1
5931560	N10456	N9589	1
5931561	N10542	N9589	1
5931562	N10625	N9589	1
5931577	N11730	N9589	1
5931578	N11733	N9589	1
5931587	N12348	N9589	1
5931590	N12616	N9589	1
5931600	N13439	N9589	1
5931605	N14292	N9589	1
5931607	N14415	N9589	1
5931608	N14489	N9589	1
5931619	N16327	N9589	1
5931628	N16935	N9589	1
5931635	N18239	N9589	1
5931637	N18653	N9589	1
5931666	N26792	N9589	1
5931670	N28452	N9589	1
5931675	N30165	N9589	1
5931681	N31903	N9589	1
5931697	N41774	N9589	1
5931708	N55909	N9589	1
5931711	N19	N9589	1
5931713	N68	N9589	1
5931714	N143	N9589	1
5931715	N209	N9589	1
5931717	N236	N9589	1
5931719	N306	N9589	1
5931720	N357	N9589	1
5931722	N439	N9589	1
5931723	N464	N9589	1
5931724	N511	N9589	1
5931725	N603	N9589	1
5931726	N702	N9589	1
5931731	N3115	N9589	1
5931733	N3326	N9589	1
5931735	N3649	N9589	1
5931738	N3884	N9589	1
5931739	N4163	N9589	1
5931741	N6345	N9589	1
5931806	N22917	N9589	1
5931837	N4133	N9589	1
5931882	N3216	N9589	1
5931951	N3890	N9589	1
5932006	N1037	N9589	1
5932038	N5347	N9589	1
5932054	N13	N9589	1
5932055	N47	N9589	1
5932056	N60	N9589	1
5932057	N62	N9589	1
5932058	N79	N9589	1
5932060	N96	N9589	1
5932061	N108	N9589	1
5932064	N193	N9589	1
5932065	N227	N9589	1
5932067	N245	N9589	1
5932070	N334	N9589	1
5932071	N347	N9589	1
5932072	N362	N9589	1
5932073	N403	N9589	1
5932074	N406	N9589	1
5932075	N421	N9589	1
5932076	N429	N9589	1
5932077	N443	N9589	1
5932078	N451	N9589	1
5932079	N478	N9589	1
5932080	N495	N9589	1
5932081	N532	N9589	1
5932083	N584	N9589	1
5932084	N599	N9589	1
5932085	N649	N9589	1
5932086	N656	N9589	1
5932087	N668	N9589	1
5932088	N676	N9589	1
5932091	N741	N9589	1
5932092	N757	N9589	1
5932094	N982	N9589	1
5932095	N1008	N9589	1
5932096	N1027	N9589	1
5932098	N1058	N9589	1
5932099	N1072	N9589	1
5932100	N1091	N9589	1
5932103	N1162	N9589	1
5932105	N1218	N9589	1
5932107	N1295	N9589	1
5932108	N1296	N9589	1
5932109	N1298	N9589	1
5932111	N1312	N9589	1
5932113	N1381	N9589	1
5932115	N1476	N9589	1
5932117	N1582	N9589	1
5932119	N1677	N9589	1
5932120	N1760	N9589	1
5932121	N1839	N9589	1
5932122	N1875	N9589	1
5932123	N1886	N9589	1
5932125	N1990	N9589	1
5932134	N2413	N9589	1
5932136	N2512	N9589	1
5932138	N2537	N9589	1
5932139	N2592	N9589	1
5932141	N2640	N9589	1
5932144	N2710	N9589	1
5932146	N2860	N9589	1
5932150	N2937	N9589	1
5932151	N3063	N9589	1
5932153	N3176	N9589	1
5932156	N3308	N9589	1
5932166	N3717	N9589	1
5932167	N3840	N9589	1
5932170	N3869	N9589	1
5932171	N3870	N9589	1
5932172	N3871	N9589	1
5932175	N4265	N9589	1
5932177	N4627	N9589	1
5932179	N4785	N9589	1
5932180	N4926	N9589	1
5932181	N4976	N9589	1
5932184	N5222	N9589	1
5932185	N5342	N9589	1
5932190	N5808	N9589	1
5932192	N6176	N9589	1
5932197	N6433	N9589	1
5932199	N6600	N9589	1
5932200	N6701	N9589	1
5932204	N7252	N9589	1
5932217	N10814	N9589	1
5932234	N18594	N9589	1
5932245	N102	N9589	1
5932249	N415	N9589	1
5932251	N554	N9589	1
5932252	N906	N9589	1
5932253	N1112	N9589	1
5932255	N1975	N9589	1
5932260	N7874	N9589	1
5938649	N213	N9634	1
5938650	N242	N9634	1
5938653	N427	N9634	1
5938656	N533	N9634	1
5938659	N770	N9634	1
5938662	N1390	N9634	1
5938667	N2548	N9634	1
5938681	N7906	N9634	1
5938712	N34	N9634	1
5938713	N35	N9634	1
5938714	N41	N9634	1
5938715	N43	N9634	1
5938716	N49	N9634	1
5938717	N54	N9634	1
5938720	N61	N9634	1
5938721	N73	N9634	1
5938723	N80	N9634	1
5938726	N105	N9634	1
5938727	N128	N9634	1
5938729	N146	N9634	1
5938730	N156	N9634	1
5938731	N166	N9634	1
5938732	N183	N9634	1
5938733	N243	N9634	1
5938734	N256	N9634	1
5938735	N272	N9634	1
5938736	N273	N9634	1
5938737	N274	N9634	1
5938740	N323	N9634	1
5938741	N333	N9634	1
5938743	N359	N9634	1
5938744	N361	N9634	1
5938745	N379	N9634	1
5938746	N385	N9634	1
5938748	N395	N9634	1
5938749	N423	N9634	1
5938751	N466	N9634	1
5938752	N469	N9634	1
5938753	N471	N9634	1
5938754	N486	N9634	1
5938755	N513	N9634	1
5938756	N519	N9634	1
5938757	N546	N9634	1
5938760	N575	N9634	1
5938762	N594	N9634	1
5938767	N636	N9634	1
5938768	N689	N9634	1
5938770	N727	N9634	1
5938773	N776	N9634	1
5938774	N785	N9634	1
5938777	N899	N9634	1
5938778	N913	N9634	1
5938779	N919	N9634	1
5938781	N998	N9634	1
5938783	N1025	N9634	1
5938784	N1053	N9634	1
5938785	N1059	N9634	1
5938788	N1077	N9634	1
5938789	N1115	N9634	1
5938790	N1166	N9634	1
5938791	N1193	N9634	1
5938800	N1340	N9634	1
5938802	N1532	N9634	1
5938805	N1709	N9634	1
5938809	N1844	N9634	1
5938810	N1865	N9634	1
5938812	N1907	N9634	1
5938817	N2015	N9634	1
5938822	N2232	N9634	1
5938823	N2276	N9634	1
5938830	N2470	N9634	1
5938835	N2590	N9634	1
5938840	N2888	N9634	1
5938842	N2924	N9634	1
5938845	N3106	N9634	1
5938849	N3174	N9634	1
5938851	N3411	N9634	1
5938853	N3437	N9634	1
5938857	N3627	N9634	1
5938864	N3836	N9634	1
5938875	N4639	N9634	1
5938877	N4834	N9634	1
5938887	N5167	N9634	1
5938888	N5218	N9634	1
5938892	N5734	N9634	1
5938895	N5946	N9634	1
5938905	N6610	N9634	1
5938907	N6743	N9634	1
5938919	N7818	N9634	1
5938920	N7872	N9634	1
5938921	N7950	N9634	1
5938948	N17128	N9634	1
5938966	N242	N9634	1
5938969	N879	N9634	1
5938986	N265	N9634	1
5938990	N470	N9634	1
5938992	N563	N9634	1
5938994	N735	N9634	1
5938995	N822	N9634	1
5938996	N823	N9634	1
5939007	N3120	N9634	1
5939008	N3300	N9634	1
5939009	N4050	N9634	1
5939012	N5255	N9634	1
5939014	N6079	N9634	1
5939015	N6394	N9634	1
5939017	N7052	N9634	1
5939021	N14932	N9634	1
5939028	N30365	N9634	1
5939052	N24	N9634	1
5939053	N38	N9634	1
5939054	N64	N9634	1
5939055	N74	N9634	1
5939057	N122	N9634	1
5939061	N154	N9634	1
5939064	N178	N9634	1
5939065	N231	N9634	1
5939068	N277	N9634	1
5939069	N279	N9634	1
5939070	N280	N9634	1
5939071	N281	N9634	1
5939072	N291	N9634	1
5939074	N305	N9634	1
5939075	N313	N9634	1
5939078	N371	N9634	1
5939079	N424	N9634	1
5939080	N565	N9634	1
5939081	N587	N9634	1
5939083	N611	N9634	1
5939084	N642	N9634	1
5939087	N725	N9634	1
5939088	N801	N9634	1
5939092	N938	N9634	1
5939094	N961	N9634	1
5939096	N971	N9634	1
5939101	N1178	N9634	1
5939102	N1184	N9634	1
5939105	N1262	N9634	1
5939109	N1504	N9634	1
5939110	N1578	N9634	1
5939114	N1646	N9634	1
5939116	N2056	N9634	1
5939124	N2296	N9634	1
5939126	N2342	N9634	1
5939127	N2360	N9634	1
5939137	N2727	N9634	1
5939139	N2867	N9634	1
5939140	N2900	N9634	1
5939144	N3143	N9634	1
5939146	N3294	N9634	1
5939149	N3749	N9634	1
5939153	N3967	N9634	1
5939156	N4181	N9634	1
5939159	N4443	N9634	1
5939160	N4465	N9634	1
5939163	N4667	N9634	1
5939188	N6637	N9634	1
5939238	N106	N9634	1
5939242	N260	N9634	1
5939258	N53	N9634	1
5939260	N135	N9634	1
5939265	N177	N9634	1
5939266	N202	N9634	1
5939269	N232	N9634	1
5939270	N248	N9634	1
5939272	N275	N9634	1
5939276	N344	N9634	1
5939277	N353	N9634	1
5939278	N384	N9634	1
5939279	N388	N9634	1
5939285	N461	N9634	1
5939292	N605	N9634	1
5939293	N625	N9634	1
5939295	N651	N9634	1
5939297	N667	N9634	1
5939305	N836	N9634	1
5939308	N840	N9634	1
5939310	N889	N9634	1
5939313	N952	N9634	1
5939319	N1023	N9634	1
5939321	N1055	N9634	1
5939324	N1187	N9634	1
5939326	N1222	N9634	1
5939327	N1223	N9634	1
5939335	N1329	N9634	1
5939337	N1362	N9634	1
5939339	N1367	N9634	1
5939340	N1368	N9634	1
5939344	N1460	N9634	1
5939346	N1558	N9634	1
5939347	N1566	N9634	1
5939350	N1687	N9634	1
5939351	N1696	N9634	1
5939353	N1712	N9634	1
5939356	N1889	N9634	1
5939358	N1978	N9634	1
5939362	N2104	N9634	1
5939367	N2189	N9634	1
5939371	N2243	N9634	1
5939374	N2267	N9634	1
5939378	N2497	N9634	1
5939380	N2574	N9634	1
5939387	N2772	N9634	1
5939390	N2889	N9634	1
5939391	N2890	N9634	1
5939395	N2931	N9634	1
5939400	N3082	N9634	1
5939402	N3179	N9634	1
5939409	N3553	N9634	1
5939411	N3605	N9634	1
5939412	N3608	N9634	1
5939414	N3642	N9634	1
5939420	N3963	N9634	1
5939426	N4208	N9634	1
5939431	N4340	N9634	1
5939434	N4541	N9634	1
5939438	N4680	N9634	1
5939439	N4688	N9634	1
5939444	N5112	N9634	1
5939448	N5307	N9634	1
5939449	N5310	N9634	1
5939450	N5316	N9634	1
5939463	N6459	N9634	1
5939490	N8915	N9634	1
5939491	N8916	N9634	1
5939500	N10137	N9634	1
5939506	N11158	N9634	1
5939507	N11399	N9634	1
5939515	N12447	N9634	1
5939520	N13960	N9634	1
5939524	N14904	N9634	1
5939535	N18334	N9634	1
5939552	N24157	N9634	1
5939579	N1058	N9634	1
5939633	N25	N9634	1
5939635	N31	N9634	1
5939636	N48	N9634	1
5939638	N68	N9634	1
5939640	N111	N9634	1
5939642	N150	N9634	1
5939644	N207	N9634	1
5939645	N209	N9634	1
5939646	N211	N9634	1
5939648	N222	N9634	1
5939649	N225	N9634	1
5939655	N302	N9634	1
5939657	N346	N9634	1
5939659	N356	N9634	1
5939664	N412	N9634	1
5939665	N414	N9634	1
5939667	N430	N9634	1
5939669	N439	N9634	1
5939671	N447	N9634	1
5939672	N449	N9634	1
5939675	N491	N9634	1
5939678	N518	N9634	1
5939681	N544	N9634	1
5939683	N560	N9634	1
5939685	N569	N9634	1
5939686	N572	N9634	1
5939687	N577	N9634	1
5939688	N582	N9634	1
5939689	N589	N9634	1
5939691	N597	N9634	1
5939695	N637	N9634	1
5939696	N652	N9634	1
5939697	N677	N9634	1
5939698	N683	N9634	1
5939704	N710	N9634	1
5939708	N749	N9634	1
5939713	N813	N9634	1
5939715	N843	N9634	1
5939717	N861	N9634	1
5939720	N868	N9634	1
5939722	N890	N9634	1
5939723	N893	N9634	1
5939725	N921	N9634	1
5939727	N928	N9634	1
5939728	N946	N9634	1
5939729	N953	N9634	1
5939730	N1010	N9634	1
5939731	N1014	N9634	1
5939733	N1029	N9634	1
5939734	N1038	N9634	1
5939742	N1157	N9634	1
5939743	N1188	N9634	1
5939746	N1255	N9634	1
5939750	N1274	N9634	1
5939756	N1399	N9634	1
5939759	N1444	N9634	1
5939762	N1477	N9634	1
5939764	N1514	N9634	1
5939765	N1545	N9634	1
5939767	N1550	N9634	1
5939772	N1610	N9634	1
5939774	N1631	N9634	1
5939777	N1674	N9634	1
5939778	N1678	N9634	1
5939782	N1718	N9634	1
5939783	N1770	N9634	1
5939789	N1818	N9634	1
5939792	N1870	N9634	1
5939793	N1890	N9634	1
5939794	N1932	N9634	1
5939797	N1986	N9634	1
5939798	N1991	N9634	1
5939802	N2036	N9634	1
5939808	N2145	N9634	1
5939809	N2163	N9634	1
5939810	N2173	N9634	1
5939811	N2190	N9634	1
5939812	N2193	N9634	1
5939815	N2252	N9634	1
5939821	N2387	N9634	1
5939822	N2424	N9634	1
5939823	N2433	N9634	1
5939827	N2527	N9634	1
5939828	N2531	N9634	1
5939831	N2554	N9634	1
5939834	N2572	N9634	1
5939835	N2578	N9634	1
5939840	N2630	N9634	1
5939844	N2723	N9634	1
5939848	N2876	N9634	1
5939849	N2878	N9634	1
5939851	N2902	N9634	1
5939852	N2907	N9634	1
5939855	N3049	N9634	1
5939857	N3071	N9634	1
5939858	N3136	N9634	1
5939862	N3207	N9634	1
5939863	N3281	N9634	1
5939864	N3289	N9634	1
5939867	N3361	N9634	1
5939869	N3455	N9634	1
5939873	N3531	N9634	1
5939876	N3612	N9634	1
5939881	N3681	N9634	1
5939884	N3757	N9634	1
5939885	N3768	N9634	1
5939887	N3832	N9634	1
5939889	N3851	N9634	1
5939891	N3860	N9634	1
5939893	N3910	N9634	1
5939894	N3913	N9634	1
5939895	N3929	N9634	1
5939896	N3994	N9634	1
5939899	N4049	N9634	1
5939902	N4099	N9634	1
5939904	N4150	N9634	1
5939906	N4209	N9634	1
5939910	N4250	N9634	1
5939918	N4602	N9634	1
5939921	N4673	N9634	1
5939925	N4871	N9634	1
5939929	N4967	N9634	1
5939932	N5097	N9634	1
5939934	N5120	N9634	1
5939940	N5260	N9634	1
5939944	N5369	N9634	1
5939946	N5423	N9634	1
5939948	N5451	N9634	1
5939949	N5553	N9634	1
5939951	N5587	N9634	1
5939953	N5614	N9634	1
5939968	N6354	N9634	1
5939972	N6580	N9634	1
5939973	N6629	N9634	1
5939974	N6654	N9634	1
5939976	N6747	N9634	1
5939982	N6852	N9634	1
5939985	N6906	N9634	1
5939986	N7015	N9634	1
5939990	N7198	N9634	1
5939992	N7282	N9634	1
5940001	N7681	N9634	1
5940007	N7923	N9634	1
5940012	N8097	N9634	1
5940014	N8171	N9634	1
5940017	N8223	N9634	1
5940031	N8930	N9634	1
5940034	N9020	N9634	1
5940055	N10065	N9634	1
5940058	N10168	N9634	1
5940060	N10329	N9634	1
5940061	N10333	N9634	1
5940063	N10542	N9634	1
5940077	N11534	N9634	1
5940084	N11906	N9634	1
5940088	N12230	N9634	1
5940092	N12616	N9634	1
5940095	N13066	N9634	1
5940102	N13439	N9634	1
5940103	N13831	N9634	1
5940120	N16061	N9634	1
5940126	N16785	N9634	1
5940137	N18239	N9634	1
5940144	N20506	N9634	1
5940152	N21965	N9634	1
5940154	N22039	N9634	1
5940156	N23246	N9634	1
5940172	N28452	N9634	1
5940190	N34832	N9634	1
5940210	N55909	N9634	1
5940214	N35	N9634	1
5940218	N221	N9634	1
5940234	N3148	N9634	1
5976908	N213	N9958	1
5976909	N242	N9958	1
5976912	N427	N9958	1
5976913	N433	N9958	1
5976915	N533	N9958	1
5976916	N672	N9958	1
5976918	N770	N9958	1
5976920	N1374	N9958	1
5976927	N2759	N9958	1
5976970	N30	N9958	1
5976971	N34	N9958	1
5976972	N35	N9958	1
5976973	N41	N9958	1
5976974	N43	N9958	1
5976975	N49	N9958	1
5976976	N54	N9958	1
5976979	N61	N9958	1
5976980	N73	N9958	1
5976982	N80	N9958	1
5976983	N92	N9958	1
5976984	N98	N9958	1
5976985	N105	N9958	1
5976986	N128	N9958	1
5976988	N146	N9958	1
5976989	N156	N9958	1
5976990	N166	N9958	1
5976991	N183	N9958	1
5976992	N243	N9958	1
5976993	N256	N9958	1
5976994	N272	N9958	1
5976995	N273	N9958	1
5976996	N274	N9958	1
5976997	N276	N9958	1
5976998	N314	N9958	1
5976999	N323	N9958	1
5977000	N333	N9958	1
5977001	N350	N9958	1
5977003	N361	N9958	1
5977004	N379	N9958	1
5977005	N385	N9958	1
5977007	N395	N9958	1
5977008	N423	N9958	1
5977009	N438	N9958	1
5977010	N466	N9958	1
5977011	N469	N9958	1
5977012	N471	N9958	1
5977013	N486	N9958	1
5977014	N513	N9958	1
5977015	N519	N9958	1
5977016	N546	N9958	1
5977019	N575	N9958	1
5977020	N578	N9958	1
5977021	N594	N9958	1
5977022	N609	N9958	1
5977024	N626	N9958	1
5977025	N634	N9958	1
5977026	N636	N9958	1
5977027	N689	N9958	1
5977028	N715	N9958	1
5977029	N727	N9958	1
5977030	N731	N9958	1
5977032	N776	N9958	1
5977033	N785	N9958	1
5977034	N787	N9958	1
5977035	N827	N9958	1
5977036	N899	N9958	1
5977037	N913	N9958	1
5977038	N919	N9958	1
5977040	N998	N9958	1
5977044	N1059	N9958	1
5977046	N1076	N9958	1
5977047	N1077	N9958	1
5977048	N1115	N9958	1
5977049	N1166	N9958	1
5977050	N1193	N9958	1
5977054	N1276	N9958	1
5977057	N1315	N9958	1
5977058	N1317	N9958	1
5977059	N1340	N9958	1
5977060	N1359	N9958	1
5977061	N1532	N9958	1
5977062	N1634	N9958	1
5977064	N1709	N9958	1
5977067	N1837	N9958	1
5977068	N1844	N9958	1
5977069	N1865	N9958	1
5977071	N1907	N9958	1
5977076	N2015	N9958	1
5977077	N2022	N9958	1
5977086	N2400	N9958	1
5977089	N2470	N9958	1
5977091	N2526	N9958	1
5977092	N2547	N9958	1
5977093	N2561	N9958	1
5977094	N2590	N9958	1
5977095	N2612	N9958	1
5977099	N2888	N9958	1
5977101	N2924	N9958	1
5977104	N3106	N9958	1
5977108	N3174	N9958	1
5977110	N3411	N9958	1
5977111	N3422	N9958	1
5977117	N3632	N9958	1
5977122	N3792	N9958	1
5977125	N3925	N9958	1
5977128	N4022	N9958	1
5977130	N4500	N9958	1
5977133	N4590	N9958	1
5977134	N4639	N9958	1
5977136	N4834	N9958	1
5977145	N5163	N9958	1
5977146	N5167	N9958	1
5977147	N5218	N9958	1
5977148	N5445	N9958	1
5977152	N5809	N9958	1
5977154	N5946	N9958	1
5977160	N6315	N9958	1
5977163	N6499	N9958	1
5977164	N6610	N9958	1
5977167	N6880	N9958	1
5977180	N7950	N9958	1
5977187	N9695	N9958	1
5977188	N9847	N9958	1
5977222	N144	N9958	1
5977223	N176	N9958	1
5977224	N206	N9958	1
5977225	N242	N9958	1
5977228	N879	N9958	1
5977229	N1363	N9958	1
5977239	N11686	N9958	1
5977242	N17395	N9958	1
5977245	N265	N9958	1
5977246	N289	N9958	1
5977249	N470	N9958	1
5977250	N475	N9958	1
5977251	N563	N9958	1
5977253	N735	N9958	1
5977254	N822	N9958	1
5977255	N823	N9958	1
5977256	N1033	N9958	1
5977260	N1355	N9958	1
5977261	N1404	N9958	1
5977263	N2492	N9958	1
5977266	N3120	N9958	1
5977267	N3300	N9958	1
5977268	N4050	N9958	1
5977273	N6079	N9958	1
5977274	N6394	N9958	1
5977300	N571	N9958	1
5977311	N24	N9958	1
5977312	N38	N9958	1
5977313	N64	N9958	1
5977314	N74	N9958	1
5977315	N82	N9958	1
5977316	N122	N9958	1
5977319	N153	N9958	1
5977320	N154	N9958	1
5977321	N161	N9958	1
5977322	N165	N9958	1
5977323	N178	N9958	1
5977324	N231	N9958	1
5977327	N277	N9958	1
5977328	N279	N9958	1
5977329	N280	N9958	1
5977330	N281	N9958	1
5977331	N291	N9958	1
5977333	N305	N9958	1
5977334	N313	N9958	1
5977335	N351	N9958	1
5977336	N369	N9958	1
5977337	N371	N9958	1
5977338	N424	N9958	1
5977340	N587	N9958	1
5977341	N595	N9958	1
5977342	N611	N9958	1
5977343	N642	N9958	1
5977344	N660	N9958	1
5977345	N702	N9958	1
5977346	N725	N9958	1
5977347	N801	N9958	1
5977348	N832	N9958	1
5977349	N914	N9958	1
5977350	N925	N9958	1
5977351	N938	N9958	1
5977353	N961	N9958	1
5977354	N967	N9958	1
5977355	N971	N9958	1
5977356	N1018	N9958	1
5977357	N1098	N9958	1
5977359	N1165	N9958	1
5977360	N1178	N9958	1
5977361	N1184	N9958	1
5977363	N1256	N9958	1
5977364	N1262	N9958	1
5977365	N1272	N9958	1
5977366	N1417	N9958	1
5977367	N1501	N9958	1
5977368	N1504	N9958	1
5977369	N1578	N9958	1
5977371	N1625	N9958	1
5977372	N1641	N9958	1
5977373	N1646	N9958	1
5977375	N2056	N9958	1
5977377	N2081	N9958	1
5977379	N2126	N9958	1
5977382	N2255	N9958	1
5977383	N2296	N9958	1
5977384	N2320	N9958	1
5977385	N2342	N9958	1
5977386	N2360	N9958	1
5977388	N2469	N9958	1
5977391	N2509	N9958	1
5977394	N2693	N9958	1
5977395	N2722	N9958	1
5977396	N2727	N9958	1
5977397	N2752	N9958	1
5977398	N2867	N9958	1
5977399	N2900	N9958	1
5977401	N3056	N9958	1
5977405	N3294	N9958	1
5977406	N3409	N9958	1
5977411	N3955	N9958	1
5977412	N3967	N9958	1
5977413	N3971	N9958	1
5977418	N4443	N9958	1
5977419	N4465	N9958	1
5977421	N4548	N9958	1
5977422	N4667	N9958	1
5977423	N4723	N9958	1
5977426	N4852	N9958	1
5977431	N5178	N9958	1
5977438	N5776	N9958	1
5977440	N6274	N9958	1
5977446	N6541	N9958	1
5977447	N6637	N9958	1
5977449	N6888	N9958	1
5977453	N7374	N9958	1
5977458	N8230	N9958	1
5977464	N9385	N9958	1
5977471	N12113	N9958	1
5977488	N18625	N9958	1
5977497	N106	N9958	1
5977501	N260	N9958	1
5977502	N721	N9958	1
5977505	N2048	N9958	1
5977511	N30118	N9958	1
5977516	N4	N9958	1
5977517	N53	N9958	1
5977518	N71	N9958	1
5977519	N135	N9958	1
5977524	N177	N9958	1
5977525	N202	N9958	1
5977528	N232	N9958	1
5977529	N248	N9958	1
5977531	N275	N9958	1
5977535	N344	N9958	1
5977536	N353	N9958	1
5977537	N384	N9958	1
5977538	N388	N9958	1
5977544	N461	N9958	1
5977545	N463	N9958	1
5977549	N603	N9958	1
5977550	N604	N9958	1
5977551	N605	N9958	1
5977552	N625	N9958	1
5977554	N651	N9958	1
5977556	N667	N9958	1
5977561	N792	N9958	1
5977563	N817	N9958	1
5977564	N836	N9958	1
5977566	N838	N9958	1
5977567	N840	N9958	1
5977571	N937	N9958	1
5977572	N952	N9958	1
5977578	N1023	N9958	1
5977580	N1055	N9958	1
5977583	N1187	N9958	1
5977585	N1222	N9958	1
5977586	N1223	N9958	1
5977591	N1271	N9958	1
5977592	N1289	N9958	1
5977594	N1329	N9958	1
5977596	N1362	N9958	1
5977597	N1364	N9958	1
5977598	N1367	N9958	1
5977599	N1368	N9958	1
5977601	N1413	N9958	1
5977603	N1460	N9958	1
5977605	N1558	N9958	1
5977606	N1566	N9958	1
5977609	N1687	N9958	1
5977610	N1696	N9958	1
5977612	N1712	N9958	1
5977615	N1889	N9958	1
5977617	N1978	N9958	1
5977621	N2104	N9958	1
5977626	N2189	N9958	1
5977630	N2243	N9958	1
5977633	N2267	N9958	1
5977637	N2497	N9958	1
5977638	N2566	N9958	1
5977639	N2574	N9958	1
5977641	N2697	N9958	1
5977643	N2726	N9958	1
5977648	N2811	N9958	1
5977649	N2889	N9958	1
5977650	N2890	N9958	1
5977653	N2921	N9958	1
5977654	N2931	N9958	1
5977659	N3082	N9958	1
5977661	N3179	N9958	1
5977665	N3358	N9958	1
5977668	N3553	N9958	1
5977670	N3605	N9958	1
5977671	N3608	N9958	1
5977673	N3642	N9958	1
5977678	N3864	N9958	1
5977679	N3963	N9958	1
5977690	N4340	N9958	1
5977693	N4541	N9958	1
5977697	N4680	N9958	1
5977698	N4688	N9958	1
5977700	N4990	N9958	1
5977703	N5112	N9958	1
5977705	N5198	N9958	1
5977709	N5316	N9958	1
5977712	N5498	N9958	1
5977715	N5927	N9958	1
5977766	N11399	N9958	1
5977774	N12447	N9958	1
5977779	N13960	N9958	1
5977794	N18334	N9958	1
5977811	N24157	N9958	1
5977828	N223	N9958	1
5977829	N294	N9958	1
5977830	N296	N9958	1
5977832	N443	N9958	1
5977837	N1036	N9958	1
5977838	N1058	N9958	1
5977842	N1243	N9958	1
5977845	N2027	N9958	1
5977847	N2175	N9958	1
5977865	N24721	N9958	1
5977889	N3	N9958	1
5977890	N5	N9958	1
5977891	N23	N9958	1
5977892	N25	N9958	1
5977893	N26	N9958	1
5977894	N31	N9958	1
5977895	N48	N9958	1
5977896	N52	N9958	1
5977897	N68	N9958	1
5977898	N81	N9958	1
5977899	N111	N9958	1
5977901	N150	N9958	1
5977902	N190	N9958	1
5977903	N207	N9958	1
5977904	N209	N9958	1
5977905	N211	N9958	1
5977906	N216	N9958	1
5977907	N222	N9958	1
5977908	N225	N9958	1
5977911	N267	N9958	1
5977912	N285	N9958	1
5977913	N287	N9958	1
5977914	N302	N9958	1
5977916	N346	N9958	1
5977918	N356	N9958	1
5977921	N397	N9958	1
5977923	N412	N9958	1
5977925	N415	N9958	1
5977926	N430	N9958	1
5977927	N431	N9958	1
5977928	N439	N9958	1
5977929	N442	N9958	1
5977930	N447	N9958	1
5977933	N490	N9958	1
5977934	N491	N9958	1
5977935	N496	N9958	1
5977936	N500	N9958	1
5977937	N518	N9958	1
5977939	N534	N9958	1
5977940	N544	N9958	1
5977944	N569	N9958	1
5977945	N572	N9958	1
5977946	N577	N9958	1
5977947	N582	N9958	1
5977948	N589	N9958	1
5977949	N590	N9958	1
5977952	N628	N9958	1
5977953	N635	N9958	1
5977954	N637	N9958	1
5977957	N683	N9958	1
5977958	N687	N9958	1
5977960	N697	N9958	1
5977961	N706	N9958	1
5977962	N709	N9958	1
5977963	N710	N9958	1
5977965	N722	N9958	1
5977967	N749	N9958	1
5977968	N771	N9958	1
5977970	N777	N9958	1
5977971	N778	N9958	1
5977972	N813	N9958	1
5977973	N825	N9958	1
5977974	N843	N9958	1
5977976	N861	N9958	1
5977977	N864	N9958	1
5977978	N865	N9958	1
5977979	N868	N9958	1
5977981	N890	N9958	1
5977982	N893	N9958	1
5977983	N909	N9958	1
5977984	N921	N9958	1
5977986	N928	N9958	1
5977987	N946	N9958	1
5977988	N953	N9958	1
5977989	N1010	N9958	1
5977990	N1014	N9958	1
5977992	N1029	N9958	1
5977993	N1038	N9958	1
5977994	N1070	N9958	1
5977997	N1108	N9958	1
5977998	N1110	N9958	1
5978001	N1157	N9958	1
5978002	N1188	N9958	1
5978006	N1260	N9958	1
5978007	N1267	N9958	1
5978008	N1268	N9958	1
5978009	N1274	N9958	1
5978010	N1291	N9958	1
5978012	N1370	N9958	1
5978014	N1391	N9958	1
5978017	N1439	N9958	1
5978018	N1444	N9958	1
5978020	N1461	N9958	1
5978022	N1494	N9958	1
5978023	N1514	N9958	1
5978025	N1547	N9958	1
5978028	N1559	N9958	1
5978031	N1610	N9958	1
5978033	N1631	N9958	1
5978034	N1657	N9958	1
5978036	N1674	N9958	1
5978037	N1678	N9958	1
5978038	N1691	N9958	1
5978039	N1701	N9958	1
5978040	N1714	N9958	1
5978041	N1718	N9958	1
5978042	N1770	N9958	1
5978043	N1772	N9958	1
5978045	N1786	N9958	1
5978046	N1793	N9958	1
5978047	N1815	N9958	1
5978048	N1818	N9958	1
5978051	N1870	N9958	1
5978052	N1890	N9958	1
5978053	N1932	N9958	1
5978054	N1942	N9958	1
5978055	N1943	N9958	1
5978056	N1986	N9958	1
5978057	N1991	N9958	1
5978058	N2004	N9958	1
5978061	N2036	N9958	1
5978063	N2080	N9958	1
5978064	N2084	N9958	1
5978065	N2089	N9958	1
5978069	N2173	N9958	1
5978070	N2190	N9958	1
5978071	N2193	N9958	1
5978073	N2227	N9958	1
5978074	N2252	N9958	1
5978075	N2299	N9958	1
5978077	N2311	N9958	1
5978079	N2369	N9958	1
5978080	N2387	N9958	1
5978082	N2433	N9958	1
5978085	N2521	N9958	1
5978087	N2531	N9958	1
5978089	N2545	N9958	1
5978090	N2554	N9958	1
5978091	N2564	N9958	1
5978092	N2567	N9958	1
5978093	N2572	N9958	1
5978094	N2578	N9958	1
5978100	N2631	N9958	1
5978101	N2632	N9958	1
5978103	N2723	N9958	1
5978105	N2859	N9958	1
5978106	N2873	N9958	1
5978109	N2883	N9958	1
5978110	N2902	N9958	1
5978111	N2907	N9958	1
5978112	N2987	N9958	1
5978115	N3065	N9958	1
5978116	N3071	N9958	1
5978117	N3136	N9958	1
5978120	N3177	N9958	1
5978121	N3207	N9958	1
5978123	N3289	N9958	1
5978125	N3334	N9958	1
5978126	N3361	N9958	1
5978128	N3455	N9958	1
5978129	N3470	N9958	1
5978130	N3500	N9958	1
5978134	N3550	N9958	1
5978135	N3612	N9958	1
5978136	N3616	N9958	1
5978140	N3681	N9958	1
5978142	N3703	N9958	1
5978145	N3811	N9958	1
5978146	N3832	N9958	1
5978148	N3851	N9958	1
5978150	N3860	N9958	1
5978151	N3881	N9958	1
5978157	N4031	N9958	1
5978162	N4144	N9958	1
5978165	N4209	N9958	1
5978166	N4227	N9958	1
5978170	N4285	N9958	1
5978171	N4335	N9958	1
5978172	N4354	N9958	1
5978179	N4650	N9958	1
5978181	N4794	N9958	1
5978182	N4849	N9958	1
5978190	N5038	N9958	1
5978193	N5120	N9958	1
5978200	N5270	N9958	1
5978202	N5318	N9958	1
5978203	N5369	N9958	1
5978205	N5423	N9958	1
5978207	N5451	N9958	1
5978214	N5708	N9958	1
5978219	N6033	N9958	1
5978222	N6158	N9958	1
5978227	N6354	N9958	1
5978228	N6373	N9958	1
5978229	N6544	N9958	1
5978230	N6560	N9958	1
5978231	N6580	N9958	1
5978232	N6629	N9958	1
5978238	N6787	N9958	1
5978244	N6906	N9958	1
5978259	N7654	N9958	1
5978266	N7923	N9958	1
5978268	N8004	N9958	1
5978271	N8097	N9958	1
5978272	N8100	N9958	1
5978275	N8220	N9958	1
5978276	N8223	N9958	1
5978281	N8603	N9958	1
5978282	N8666	N9958	1
5978285	N8766	N9958	1
5978291	N8942	N9958	1
5978293	N9020	N9958	1
5978297	N9251	N9958	1
5978301	N9491	N9958	1
5978302	N9589	N9958	1
5978320	N10333	N9958	1
5978322	N10542	N9958	1
5978323	N10625	N9958	1
5978339	N11733	N9958	1
5978361	N13439	N9958	1
5978366	N14292	N9958	1
5978368	N14415	N9958	1
5978369	N14489	N9958	1
5978389	N16935	N9958	1
5978396	N18239	N9958	1
5978398	N18653	N9958	1
5978427	N26792	N9958	1
5978431	N28452	N9958	1
5978436	N30165	N9958	1
5978442	N31903	N9958	1
5978445	N33451	N9958	1
5978469	N55909	N9958	1
5978472	N19	N9958	1
5978474	N68	N9958	1
5978475	N143	N9958	1
5978476	N209	N9958	1
5978480	N306	N9958	1
5978481	N357	N9958	1
5978483	N439	N9958	1
5978485	N511	N9958	1
5978486	N603	N9958	1
5978487	N702	N9958	1
5978492	N3115	N9958	1
5978494	N3326	N9958	1
5978496	N3649	N9958	1
5978499	N3884	N9958	1
5978500	N4163	N9958	1
5978502	N6345	N9958	1
5978589	N1383	N9958	1
5978591	N2139	N9958	1
5978592	N2288	N9958	1
5978594	N3333	N9958	1
5978596	N3754	N9958	1
5978597	N4127	N9958	1
5978598	N4133	N9958	1
5978617	N58558	N9958	1
5981159	N213	N10065	1
5981160	N242	N10065	1
5981163	N427	N10065	1
5981166	N533	N10065	1
5981169	N770	N10065	1
5981172	N1390	N10065	1
5981177	N2548	N10065	1
5981191	N7906	N10065	1
5981222	N34	N10065	1
5981223	N35	N10065	1
5981224	N41	N10065	1
5981225	N43	N10065	1
5981226	N49	N10065	1
5981227	N54	N10065	1
5981230	N61	N10065	1
5981231	N73	N10065	1
5981233	N80	N10065	1
5981236	N105	N10065	1
5981237	N128	N10065	1
5981239	N146	N10065	1
5981240	N156	N10065	1
5981241	N166	N10065	1
5981242	N183	N10065	1
5981243	N243	N10065	1
5981244	N256	N10065	1
5981245	N272	N10065	1
5981246	N273	N10065	1
5981247	N274	N10065	1
5981250	N323	N10065	1
5981251	N333	N10065	1
5981253	N359	N10065	1
5981254	N361	N10065	1
5981255	N379	N10065	1
5981256	N385	N10065	1
5981258	N395	N10065	1
5981259	N423	N10065	1
5981261	N466	N10065	1
5981262	N469	N10065	1
5981263	N471	N10065	1
5981264	N486	N10065	1
5981265	N513	N10065	1
5981266	N519	N10065	1
5981267	N546	N10065	1
5981270	N575	N10065	1
5981272	N594	N10065	1
5981277	N636	N10065	1
5981278	N689	N10065	1
5981280	N727	N10065	1
5981283	N776	N10065	1
5981284	N785	N10065	1
5981287	N899	N10065	1
5981288	N913	N10065	1
5981289	N919	N10065	1
5981291	N998	N10065	1
5981293	N1025	N10065	1
5981294	N1053	N10065	1
5981295	N1059	N10065	1
5981298	N1077	N10065	1
5981299	N1115	N10065	1
5981300	N1166	N10065	1
5981301	N1193	N10065	1
5981310	N1340	N10065	1
5981312	N1532	N10065	1
5981315	N1709	N10065	1
5981319	N1844	N10065	1
5981320	N1865	N10065	1
5981322	N1907	N10065	1
5981327	N2015	N10065	1
5981332	N2232	N10065	1
5981333	N2276	N10065	1
5981340	N2470	N10065	1
5981345	N2590	N10065	1
5981350	N2888	N10065	1
5981352	N2924	N10065	1
5981355	N3106	N10065	1
5981359	N3174	N10065	1
5981361	N3411	N10065	1
5981363	N3437	N10065	1
5981367	N3627	N10065	1
5981374	N3836	N10065	1
5981385	N4639	N10065	1
5981387	N4834	N10065	1
5981397	N5167	N10065	1
5981398	N5218	N10065	1
5981402	N5734	N10065	1
5981405	N5946	N10065	1
5981415	N6610	N10065	1
5981417	N6743	N10065	1
5981429	N7818	N10065	1
5981430	N7872	N10065	1
5981431	N7950	N10065	1
5981458	N17128	N10065	1
5981476	N242	N10065	1
5981479	N879	N10065	1
5981496	N265	N10065	1
5981500	N470	N10065	1
5981502	N563	N10065	1
5981504	N735	N10065	1
5981505	N822	N10065	1
5981506	N823	N10065	1
5981517	N3120	N10065	1
5981518	N3300	N10065	1
5981519	N4050	N10065	1
5981522	N5255	N10065	1
5981524	N6079	N10065	1
5981525	N6394	N10065	1
5981527	N7052	N10065	1
5981531	N14932	N10065	1
5981538	N30365	N10065	1
5981562	N24	N10065	1
5981563	N38	N10065	1
5981564	N64	N10065	1
5981565	N74	N10065	1
5981567	N122	N10065	1
5981571	N154	N10065	1
5981574	N178	N10065	1
5981575	N231	N10065	1
5981578	N277	N10065	1
5981579	N279	N10065	1
5981580	N280	N10065	1
5981581	N281	N10065	1
5981582	N291	N10065	1
5981584	N305	N10065	1
5981585	N313	N10065	1
5981588	N371	N10065	1
5981589	N424	N10065	1
5981590	N565	N10065	1
5981591	N587	N10065	1
5981593	N611	N10065	1
5981594	N642	N10065	1
5981597	N725	N10065	1
5981598	N801	N10065	1
5981602	N938	N10065	1
5981604	N961	N10065	1
5981606	N971	N10065	1
5981611	N1178	N10065	1
5981612	N1184	N10065	1
5981615	N1262	N10065	1
5981619	N1504	N10065	1
5981620	N1578	N10065	1
5981624	N1646	N10065	1
5981626	N2056	N10065	1
5981634	N2296	N10065	1
5981636	N2342	N10065	1
5981637	N2360	N10065	1
5981647	N2727	N10065	1
5981649	N2867	N10065	1
5981650	N2900	N10065	1
5981654	N3143	N10065	1
5981656	N3294	N10065	1
5981659	N3749	N10065	1
5981663	N3967	N10065	1
5981666	N4181	N10065	1
5981669	N4443	N10065	1
5981670	N4465	N10065	1
5981673	N4667	N10065	1
5981698	N6637	N10065	1
5981748	N106	N10065	1
5981752	N260	N10065	1
5981768	N53	N10065	1
5981770	N135	N10065	1
5981775	N177	N10065	1
5981776	N202	N10065	1
5981779	N232	N10065	1
5981780	N248	N10065	1
5981782	N275	N10065	1
5981786	N344	N10065	1
5981787	N353	N10065	1
5981788	N384	N10065	1
5981789	N388	N10065	1
5981795	N461	N10065	1
5981802	N605	N10065	1
5981803	N625	N10065	1
5981805	N651	N10065	1
5981807	N667	N10065	1
5981815	N836	N10065	1
5981818	N840	N10065	1
5981820	N889	N10065	1
5981823	N952	N10065	1
5981829	N1023	N10065	1
5981831	N1055	N10065	1
5981834	N1187	N10065	1
5981836	N1222	N10065	1
5981837	N1223	N10065	1
5981845	N1329	N10065	1
5981847	N1362	N10065	1
5981849	N1367	N10065	1
5981850	N1368	N10065	1
5981854	N1460	N10065	1
5981856	N1558	N10065	1
5981857	N1566	N10065	1
5981860	N1687	N10065	1
5981861	N1696	N10065	1
5981863	N1712	N10065	1
5981866	N1889	N10065	1
5981868	N1978	N10065	1
5981872	N2104	N10065	1
5981877	N2189	N10065	1
5981881	N2243	N10065	1
5981884	N2267	N10065	1
5981888	N2497	N10065	1
5981890	N2574	N10065	1
5981897	N2772	N10065	1
5981900	N2889	N10065	1
5981901	N2890	N10065	1
5981905	N2931	N10065	1
5981910	N3082	N10065	1
5981912	N3179	N10065	1
5981919	N3553	N10065	1
5981921	N3605	N10065	1
5981922	N3608	N10065	1
5981924	N3642	N10065	1
5981930	N3963	N10065	1
5981936	N4208	N10065	1
5981941	N4340	N10065	1
5981944	N4541	N10065	1
5981948	N4680	N10065	1
5981949	N4688	N10065	1
5981954	N5112	N10065	1
5981958	N5307	N10065	1
5981959	N5310	N10065	1
5981960	N5316	N10065	1
5981973	N6459	N10065	1
5982000	N8915	N10065	1
5982001	N8916	N10065	1
5982010	N10137	N10065	1
5982016	N11158	N10065	1
5982017	N11399	N10065	1
5982025	N12447	N10065	1
5982030	N13960	N10065	1
5982034	N14904	N10065	1
5982045	N18334	N10065	1
5982062	N24157	N10065	1
5982089	N1058	N10065	1
5982143	N25	N10065	1
5982145	N31	N10065	1
5982146	N48	N10065	1
5982148	N68	N10065	1
5982150	N111	N10065	1
5982152	N150	N10065	1
5982154	N207	N10065	1
5982155	N209	N10065	1
5982156	N211	N10065	1
5982158	N222	N10065	1
5982159	N225	N10065	1
5982165	N302	N10065	1
5982167	N346	N10065	1
5982169	N356	N10065	1
5982174	N412	N10065	1
5982175	N414	N10065	1
5982177	N430	N10065	1
5982179	N439	N10065	1
5982181	N447	N10065	1
5982182	N449	N10065	1
5982185	N491	N10065	1
5982188	N518	N10065	1
5982191	N544	N10065	1
5982193	N560	N10065	1
5982195	N569	N10065	1
5982196	N572	N10065	1
5982197	N577	N10065	1
5982198	N582	N10065	1
5982199	N589	N10065	1
5982201	N597	N10065	1
5982205	N637	N10065	1
5982206	N652	N10065	1
5982207	N677	N10065	1
5982208	N683	N10065	1
5982214	N710	N10065	1
5982218	N749	N10065	1
5982223	N813	N10065	1
5982225	N843	N10065	1
5982227	N861	N10065	1
5982230	N868	N10065	1
5982232	N890	N10065	1
5982233	N893	N10065	1
5982235	N921	N10065	1
5982237	N928	N10065	1
5982238	N946	N10065	1
5982239	N953	N10065	1
5982240	N1010	N10065	1
5982241	N1014	N10065	1
5982243	N1029	N10065	1
5982244	N1038	N10065	1
5982252	N1157	N10065	1
5982253	N1188	N10065	1
5982256	N1255	N10065	1
5982260	N1274	N10065	1
5982266	N1399	N10065	1
5982269	N1444	N10065	1
5982272	N1477	N10065	1
5982274	N1514	N10065	1
5982275	N1545	N10065	1
5982277	N1550	N10065	1
5982282	N1610	N10065	1
5982284	N1631	N10065	1
5982287	N1674	N10065	1
5982288	N1678	N10065	1
5982292	N1718	N10065	1
5982293	N1770	N10065	1
5982299	N1818	N10065	1
5982302	N1870	N10065	1
5982303	N1890	N10065	1
5982304	N1932	N10065	1
5982307	N1986	N10065	1
5982308	N1991	N10065	1
5982312	N2036	N10065	1
5982318	N2145	N10065	1
5982319	N2163	N10065	1
5982320	N2173	N10065	1
5982321	N2190	N10065	1
5982322	N2193	N10065	1
5982325	N2252	N10065	1
5982331	N2387	N10065	1
5982332	N2424	N10065	1
5982333	N2433	N10065	1
5982337	N2527	N10065	1
5982338	N2531	N10065	1
5982341	N2554	N10065	1
5982344	N2572	N10065	1
5982345	N2578	N10065	1
5982350	N2630	N10065	1
5982354	N2723	N10065	1
5982358	N2876	N10065	1
5982359	N2878	N10065	1
5982361	N2902	N10065	1
5982362	N2907	N10065	1
5982365	N3049	N10065	1
5982367	N3071	N10065	1
5982368	N3136	N10065	1
5982372	N3207	N10065	1
5982373	N3281	N10065	1
5982374	N3289	N10065	1
5982377	N3361	N10065	1
5982379	N3455	N10065	1
5982383	N3531	N10065	1
5982386	N3612	N10065	1
5982391	N3681	N10065	1
5982394	N3757	N10065	1
5982395	N3768	N10065	1
5982397	N3832	N10065	1
5982399	N3851	N10065	1
5982401	N3860	N10065	1
5982403	N3910	N10065	1
5982404	N3913	N10065	1
5982405	N3929	N10065	1
5982406	N3994	N10065	1
5982409	N4049	N10065	1
5982412	N4099	N10065	1
5982414	N4150	N10065	1
5982416	N4209	N10065	1
5982420	N4250	N10065	1
5982428	N4602	N10065	1
5982431	N4673	N10065	1
5982435	N4871	N10065	1
5982439	N4967	N10065	1
5982442	N5097	N10065	1
5982444	N5120	N10065	1
5982450	N5260	N10065	1
5982454	N5369	N10065	1
5982456	N5423	N10065	1
5982458	N5451	N10065	1
5982459	N5553	N10065	1
5982461	N5587	N10065	1
5982463	N5614	N10065	1
5982478	N6354	N10065	1
5982482	N6580	N10065	1
5982483	N6629	N10065	1
5982484	N6654	N10065	1
5982486	N6747	N10065	1
5982492	N6852	N10065	1
5982495	N6906	N10065	1
5982496	N7015	N10065	1
5982500	N7198	N10065	1
5982502	N7282	N10065	1
5982511	N7681	N10065	1
5982517	N7923	N10065	1
5982522	N8097	N10065	1
5982524	N8171	N10065	1
5982527	N8223	N10065	1
5982541	N8930	N10065	1
5982544	N9020	N10065	1
5982555	N9634	N10065	1
5982568	N10168	N10065	1
5982570	N10329	N10065	1
5982571	N10333	N10065	1
5982573	N10542	N10065	1
5982587	N11534	N10065	1
5982594	N11906	N10065	1
5982598	N12230	N10065	1
5982602	N12616	N10065	1
5982605	N13066	N10065	1
5982612	N13439	N10065	1
5982613	N13831	N10065	1
5982630	N16061	N10065	1
5982636	N16785	N10065	1
5982647	N18239	N10065	1
5982654	N20506	N10065	1
5982662	N21965	N10065	1
5982664	N22039	N10065	1
5982666	N23246	N10065	1
5982682	N28452	N10065	1
5982700	N34832	N10065	1
5982720	N55909	N10065	1
5982724	N35	N10065	1
5982728	N221	N10065	1
5982744	N3148	N10065	1
5985410	N213	N10078	1
5985411	N242	N10078	1
5985414	N427	N10078	1
5985415	N433	N10078	1
5985417	N533	N10078	1
5985418	N672	N10078	1
5985422	N1374	N10078	1
5985423	N1390	N10078	1
5985430	N2817	N10078	1
5985472	N30	N10078	1
5985473	N34	N10078	1
5985474	N35	N10078	1
5985475	N41	N10078	1
5985476	N43	N10078	1
5985477	N49	N10078	1
5985478	N54	N10078	1
5985481	N61	N10078	1
5985482	N73	N10078	1
5985483	N75	N10078	1
5985484	N80	N10078	1
5985485	N92	N10078	1
5985486	N98	N10078	1
5985487	N105	N10078	1
5985488	N128	N10078	1
5985490	N146	N10078	1
5985491	N156	N10078	1
5985492	N166	N10078	1
5985493	N183	N10078	1
5985494	N243	N10078	1
5985495	N256	N10078	1
5985496	N272	N10078	1
5985497	N273	N10078	1
5985499	N276	N10078	1
5985500	N314	N10078	1
5985501	N323	N10078	1
5985502	N333	N10078	1
5985503	N350	N10078	1
5985505	N361	N10078	1
5985506	N379	N10078	1
5985507	N385	N10078	1
5985509	N395	N10078	1
5985510	N423	N10078	1
5985512	N466	N10078	1
5985513	N469	N10078	1
5985514	N471	N10078	1
5985516	N513	N10078	1
5985517	N519	N10078	1
5985521	N575	N10078	1
5985522	N578	N10078	1
5985523	N594	N10078	1
5985524	N609	N10078	1
5985526	N626	N10078	1
5985527	N634	N10078	1
5985528	N636	N10078	1
5985529	N689	N10078	1
5985530	N715	N10078	1
5985535	N785	N10078	1
5985537	N827	N10078	1
5985538	N899	N10078	1
5985539	N913	N10078	1
5985540	N919	N10078	1
5985543	N1016	N10078	1
5985546	N1059	N10078	1
5985548	N1076	N10078	1
5985549	N1077	N10078	1
5985550	N1115	N10078	1
5985551	N1166	N10078	1
5985552	N1193	N10078	1
5985554	N1206	N10078	1
5985560	N1317	N10078	1
5985561	N1340	N10078	1
5985562	N1359	N10078	1
5985563	N1532	N10078	1
5985564	N1634	N10078	1
5985568	N1756	N10078	1
5985569	N1837	N10078	1
5985570	N1844	N10078	1
5985573	N1907	N10078	1
5985574	N1930	N10078	1
5985577	N2006	N10078	1
5985578	N2015	N10078	1
5985583	N2232	N10078	1
5985586	N2313	N10078	1
5985592	N2489	N10078	1
5985594	N2547	N10078	1
5985603	N2924	N10078	1
5985611	N3202	N10078	1
5985612	N3411	N10078	1
5985616	N3484	N10078	1
5985630	N4022	N10078	1
5985635	N4590	N10078	1
5985636	N4639	N10078	1
5985648	N5167	N10078	1
5985654	N5809	N10078	1
5985665	N6499	N10078	1
5985669	N6880	N10078	1
5985673	N7283	N10078	1
5985678	N7638	N10078	1
5985679	N7775	N10078	1
5985682	N7950	N10078	1
5985690	N9847	N10078	1
5985710	N17654	N10078	1
5985725	N176	N10078	1
5985726	N206	N10078	1
5985731	N1363	N10078	1
5985744	N17395	N10078	1
5985747	N265	N10078	1
5985748	N289	N10078	1
5985751	N470	N10078	1
5985753	N563	N10078	1
5985757	N823	N10078	1
5985758	N1033	N10078	1
5985762	N1355	N10078	1
5985763	N1404	N10078	1
5985768	N3120	N10078	1
5985769	N3300	N10078	1
5985776	N6394	N10078	1
5985802	N571	N10078	1
5985813	N24	N10078	1
5985814	N38	N10078	1
5985816	N74	N10078	1
5985818	N122	N10078	1
5985822	N154	N10078	1
5985824	N165	N10078	1
5985825	N178	N10078	1
5985826	N231	N10078	1
5985829	N277	N10078	1
5985830	N279	N10078	1
5985832	N281	N10078	1
5985833	N291	N10078	1
5985835	N305	N10078	1
5985836	N313	N10078	1
5985837	N351	N10078	1
5985839	N371	N10078	1
5985840	N424	N10078	1
5985841	N565	N10078	1
5985844	N611	N10078	1
5985845	N642	N10078	1
5985847	N702	N10078	1
5985849	N801	N10078	1
5985853	N938	N10078	1
5985855	N961	N10078	1
5985856	N967	N10078	1
5985857	N971	N10078	1
5985862	N1178	N10078	1
5985863	N1184	N10078	1
5985866	N1262	N10078	1
5985867	N1272	N10078	1
5985870	N1504	N10078	1
5985871	N1578	N10078	1
5985873	N1625	N10078	1
5985874	N1641	N10078	1
5985875	N1646	N10078	1
5985877	N2056	N10078	1
5985885	N2296	N10078	1
5985888	N2360	N10078	1
5985889	N2465	N10078	1
5985890	N2469	N10078	1
5985896	N2693	N10078	1
5985898	N2727	N10078	1
5985900	N2867	N10078	1
5985903	N3056	N10078	1
5985907	N3294	N10078	1
5985908	N3409	N10078	1
5985913	N3955	N10078	1
5985914	N3967	N10078	1
5985920	N4443	N10078	1
5985924	N4667	N10078	1
5985925	N4723	N10078	1
5985949	N6637	N10078	1
5985950	N6818	N10078	1
5985999	N106	N10078	1
5986003	N260	N10078	1
5986013	N30118	N10078	1
5986018	N4	N10078	1
5986019	N53	N10078	1
5986021	N135	N10078	1
5986026	N177	N10078	1
5986027	N202	N10078	1
5986031	N248	N10078	1
5986033	N275	N10078	1
5986034	N286	N10078	1
5986037	N344	N10078	1
5986038	N353	N10078	1
5986039	N384	N10078	1
5986040	N388	N10078	1
5986051	N603	N10078	1
5986053	N605	N10078	1
5986054	N625	N10078	1
5986056	N651	N10078	1
5986058	N667	N10078	1
5986063	N792	N10078	1
5986065	N817	N10078	1
5986066	N836	N10078	1
5986068	N838	N10078	1
5986071	N889	N10078	1
5986079	N1002	N10078	1
5986082	N1055	N10078	1
5986085	N1187	N10078	1
5986088	N1223	N10078	1
5986093	N1271	N10078	1
5986094	N1289	N10078	1
5986096	N1329	N10078	1
5986100	N1367	N10078	1
5986101	N1368	N10078	1
5986103	N1413	N10078	1
5986107	N1558	N10078	1
5986108	N1566	N10078	1
5986111	N1687	N10078	1
5986114	N1712	N10078	1
5986119	N1978	N10078	1
5986122	N2101	N10078	1
5986123	N2104	N10078	1
5986132	N2243	N10078	1
5986135	N2267	N10078	1
5986139	N2497	N10078	1
5986140	N2566	N10078	1
5986151	N2889	N10078	1
5986152	N2890	N10078	1
5986155	N2921	N10078	1
5986156	N2931	N10078	1
5986161	N3082	N10078	1
5986163	N3179	N10078	1
5986167	N3358	N10078	1
5986172	N3605	N10078	1
5986173	N3608	N10078	1
5986181	N3963	N10078	1
5986195	N4541	N10078	1
5986199	N4680	N10078	1
5986200	N4688	N10078	1
5986209	N5307	N10078	1
5986214	N5498	N10078	1
5986217	N5927	N10078	1
5986218	N5936	N10078	1
5986252	N8916	N10078	1
5986267	N11158	N10078	1
5986270	N11675	N10078	1
5986276	N12447	N10078	1
5986313	N24157	N10078	1
5986332	N296	N10078	1
5986334	N443	N10078	1
5986340	N1058	N10078	1
5986367	N24721	N10078	1
5986391	N3	N10078	1
5986392	N5	N10078	1
5986393	N23	N10078	1
5986394	N25	N10078	1
5986395	N26	N10078	1
5986396	N31	N10078	1
5986397	N48	N10078	1
5986399	N68	N10078	1
5986401	N111	N10078	1
5986403	N150	N10078	1
5986404	N190	N10078	1
5986405	N207	N10078	1
5986408	N216	N10078	1
5986409	N222	N10078	1
5986410	N225	N10078	1
5986411	N235	N10078	1
5986413	N267	N10078	1
5986415	N287	N10078	1
5986416	N302	N10078	1
5986418	N346	N10078	1
5986420	N356	N10078	1
5986423	N397	N10078	1
5986425	N412	N10078	1
5986428	N430	N10078	1
5986429	N431	N10078	1
5986430	N439	N10078	1
5986432	N447	N10078	1
5986436	N491	N10078	1
5986439	N518	N10078	1
5986442	N544	N10078	1
5986443	N553	N10078	1
5986446	N569	N10078	1
5986447	N572	N10078	1
5986448	N577	N10078	1
5986449	N582	N10078	1
5986450	N589	N10078	1
5986454	N628	N10078	1
5986456	N637	N10078	1
5986457	N652	N10078	1
5986462	N697	N10078	1
5986463	N706	N10078	1
5986464	N709	N10078	1
5986467	N722	N10078	1
5986469	N749	N10078	1
5986477	N853	N10078	1
5986478	N861	N10078	1
5986480	N865	N10078	1
5986481	N868	N10078	1
5986483	N890	N10078	1
5986484	N893	N10078	1
5986485	N909	N10078	1
5986486	N921	N10078	1
5986488	N928	N10078	1
5986489	N946	N10078	1
5986490	N953	N10078	1
5986493	N1021	N10078	1
5986496	N1070	N10078	1
5986497	N1085	N10078	1
5986499	N1108	N10078	1
5986503	N1157	N10078	1
5986504	N1188	N10078	1
5986508	N1260	N10078	1
5986511	N1274	N10078	1
5986519	N1439	N10078	1
5986525	N1514	N10078	1
5986532	N1570	N10078	1
5986533	N1610	N10078	1
5986542	N1714	N10078	1
5986543	N1718	N10078	1
5986546	N1774	N10078	1
5986548	N1793	N10078	1
5986549	N1815	N10078	1
5986550	N1818	N10078	1
5986552	N1864	N10078	1
5986555	N1932	N10078	1
5986557	N1943	N10078	1
5986558	N1986	N10078	1
5986563	N2036	N10078	1
5986564	N2043	N10078	1
5986565	N2080	N10078	1
5986566	N2084	N10078	1
5986571	N2173	N10078	1
5986572	N2190	N10078	1
5986573	N2193	N10078	1
5986575	N2227	N10078	1
5986577	N2299	N10078	1
5986578	N2302	N10078	1
5986579	N2311	N10078	1
5986580	N2363	N10078	1
5986587	N2521	N10078	1
5986589	N2531	N10078	1
5986591	N2545	N10078	1
5986592	N2554	N10078	1
5986595	N2572	N10078	1
5986596	N2578	N10078	1
5986602	N2631	N10078	1
5986607	N2859	N10078	1
5986608	N2873	N10078	1
5986617	N3065	N10078	1
5986619	N3136	N10078	1
5986628	N3361	N10078	1
5986632	N3500	N10078	1
5986637	N3612	N10078	1
5986648	N3832	N10078	1
5986650	N3851	N10078	1
5986652	N3860	N10078	1
5986653	N3881	N10078	1
5986654	N3910	N10078	1
5986663	N4099	N10078	1
5986664	N4144	N10078	1
5986671	N4250	N10078	1
5986681	N4650	N10078	1
5986684	N4849	N10078	1
5986705	N5369	N10078	1
5986716	N5708	N10078	1
5986719	N5931	N10078	1
5986729	N6354	N10078	1
5986733	N6580	N10078	1
5986738	N6773	N10078	1
5986747	N7015	N10078	1
5986748	N7066	N10078	1
5986762	N7681	N10078	1
5986774	N8100	N10078	1
5986776	N8199	N10078	1
5986789	N8840	N10078	1
5986804	N9589	N10078	1
5986819	N10168	N10078	1
5986823	N10456	N10078	1
5986840	N11730	N10078	1
5986850	N12348	N10078	1
5986853	N12616	N10078	1
5986882	N16327	N10078	1
5986960	N41774	N10078	1
5986974	N19	N10078	1
5986976	N68	N10078	1
5986980	N236	N10078	1
5986982	N306	N10078	1
5986983	N357	N10078	1
5986986	N464	N10078	1
5986996	N3326	N10078	1
5989661	N213	N10100	1
5989668	N533	N10100	1
5989674	N1390	N10100	1
5989725	N35	N10100	1
5989727	N43	N10100	1
5989732	N61	N10100	1
5989735	N80	N10100	1
5989738	N105	N10100	1
5989742	N156	N10100	1
5989745	N243	N10100	1
5989747	N272	N10100	1
5989749	N274	N10100	1
5989751	N314	N10100	1
5989753	N333	N10100	1
5989754	N350	N10100	1
5989760	N395	N10100	1
5989761	N423	N10100	1
5989765	N471	N10100	1
5989766	N486	N10100	1
5989767	N513	N10100	1
5989772	N575	N10100	1
5989774	N594	N10100	1
5989775	N609	N10100	1
5989779	N636	N10100	1
5989780	N689	N10100	1
5989786	N785	N10100	1
5989800	N1077	N10100	1
5989803	N1193	N10100	1
5989817	N1709	N10100	1
5989822	N1865	N10100	1
5989830	N2022	N10100	1
5989842	N2470	N10100	1
5989883	N4500	N10100	1
5989901	N5445	N10100	1
5989905	N5809	N10100	1
5990002	N470	N10100	1
5990004	N563	N10100	1
5990006	N735	N10100	1
5990008	N823	N10100	1
5990016	N2492	N10100	1
5990022	N4188	N10100	1
5990064	N24	N10100	1
5990065	N38	N10100	1
5990076	N178	N10100	1
5990081	N279	N10100	1
5990083	N281	N10100	1
5990084	N291	N10100	1
5990087	N313	N10100	1
5990090	N371	N10100	1
5990094	N595	N10100	1
5990096	N642	N10100	1
5990098	N702	N10100	1
5990099	N725	N10100	1
5990100	N801	N10100	1
5990106	N961	N10100	1
5990112	N1165	N10100	1
5990126	N1646	N10100	1
5990128	N2056	N10100	1
5990135	N2255	N10100	1
5990150	N2752	N10100	1
5990156	N3143	N10100	1
5990158	N3294	N10100	1
5990168	N4181	N10100	1
5990176	N4723	N10100	1
5990182	N5026	N10100	1
5990270	N53	N10100	1
5990277	N177	N10100	1
5990282	N248	N10100	1
5990289	N353	N10100	1
5990309	N667	N10100	1
5990339	N1223	N10100	1
5990349	N1362	N10100	1
5990362	N1687	N10100	1
5990365	N1712	N10100	1
5990370	N1978	N10100	1
5990383	N2243	N10100	1
5990390	N2497	N10100	1
5990399	N2772	N10100	1
5990407	N2931	N10100	1
5990412	N3082	N10100	1
5990421	N3553	N10100	1
5990460	N5307	N10100	1
5990493	N7929	N10100	1
5990502	N8915	N10100	1
5990647	N31	N10100	1
5990648	N48	N10100	1
5990649	N52	N10100	1
5990650	N68	N10100	1
5990654	N150	N10100	1
5990658	N211	N10100	1
5990671	N356	N10100	1
5990676	N412	N10100	1
5990677	N414	N10100	1
5990681	N439	N10100	1
5990683	N447	N10100	1
5990684	N449	N10100	1
5990687	N491	N10100	1
5990693	N544	N10100	1
5990696	N561	N10100	1
5990697	N569	N10100	1
5990699	N577	N10100	1
5990700	N582	N10100	1
5990703	N597	N10100	1
5990707	N637	N10100	1
5990710	N683	N10100	1
5990713	N697	N10100	1
5990720	N749	N10100	1
5990725	N813	N10100	1
5990729	N861	N10100	1
5990734	N890	N10100	1
5990737	N921	N10100	1
5990739	N928	N10100	1
5990741	N953	N10100	1
5990755	N1188	N10100	1
5990758	N1255	N10100	1
5990767	N1391	N10100	1
5990768	N1399	N10100	1
5990771	N1444	N10100	1
5990774	N1477	N10100	1
5990787	N1657	N10100	1
5990789	N1674	N10100	1
5990790	N1678	N10100	1
5990804	N1870	N10100	1
5990805	N1890	N10100	1
5990809	N1986	N10100	1
5990814	N2036	N10100	1
5990824	N2193	N10100	1
5990828	N2299	N10100	1
5990833	N2387	N10100	1
5990842	N2545	N10100	1
5990847	N2578	N10100	1
5990856	N2723	N10100	1
5990857	N2824	N10100	1
5990858	N2859	N10100	1
5990859	N2873	N10100	1
5990860	N2876	N10100	1
5990862	N2883	N10100	1
5990865	N2987	N10100	1
5990869	N3071	N10100	1
5990870	N3136	N10100	1
5990875	N3281	N10100	1
5990876	N3289	N10100	1
5990878	N3334	N10100	1
5990887	N3550	N10100	1
5990889	N3616	N10100	1
5990891	N3641	N10100	1
5990903	N3860	N10100	1
5990904	N3881	N10100	1
5990905	N3910	N10100	1
5990914	N4099	N10100	1
5990943	N5038	N10100	1
5990952	N5260	N10100	1
5990967	N5708	N10100	1
5990978	N6294	N10100	1
5990980	N6354	N10100	1
5990985	N6629	N10100	1
5991013	N7681	N10100	1
5991014	N7743	N10100	1
5991025	N8100	N10100	1
5991044	N8942	N10100	1
5991047	N9127	N10100	1
5991072	N10329	N10100	1
5991091	N11730	N10100	1
5991171	N24245	N10100	1
5991228	N143	N10100	1
5991230	N221	N10100	1
5991237	N464	N10100	1
5991246	N3148	N10100	1
5993912	N213	N10168	1
5993913	N242	N10168	1
5993916	N427	N10168	1
5993917	N433	N10168	1
5993919	N533	N10168	1
5993920	N672	N10168	1
5993922	N770	N10168	1
5993924	N1374	N10168	1
5993925	N1390	N10168	1
5993930	N2548	N10168	1
5993932	N2817	N10168	1
5993944	N7906	N10168	1
5993974	N30	N10168	1
5993975	N34	N10168	1
5993976	N35	N10168	1
5993977	N41	N10168	1
5993978	N43	N10168	1
5993979	N49	N10168	1
5993980	N54	N10168	1
5993982	N59	N10168	1
5993983	N61	N10168	1
5993984	N73	N10168	1
5993985	N75	N10168	1
5993986	N80	N10168	1
5993987	N92	N10168	1
5993988	N98	N10168	1
5993989	N105	N10168	1
5993990	N128	N10168	1
5993992	N146	N10168	1
5993993	N156	N10168	1
5993994	N166	N10168	1
5993995	N183	N10168	1
5993996	N243	N10168	1
5993997	N256	N10168	1
5993998	N272	N10168	1
5993999	N273	N10168	1
5994000	N274	N10168	1
5994001	N276	N10168	1
5994002	N314	N10168	1
5994003	N323	N10168	1
5994004	N333	N10168	1
5994005	N350	N10168	1
5994006	N359	N10168	1
5994007	N361	N10168	1
5994008	N379	N10168	1
5994009	N385	N10168	1
5994011	N395	N10168	1
5994012	N423	N10168	1
5994014	N466	N10168	1
5994015	N469	N10168	1
5994016	N471	N10168	1
5994017	N486	N10168	1
5994018	N513	N10168	1
5994019	N519	N10168	1
5994020	N546	N10168	1
5994021	N547	N10168	1
5994023	N575	N10168	1
5994024	N578	N10168	1
5994025	N594	N10168	1
5994026	N609	N10168	1
5994028	N626	N10168	1
5994029	N634	N10168	1
5994030	N636	N10168	1
5994031	N689	N10168	1
5994032	N715	N10168	1
5994033	N727	N10168	1
5994036	N776	N10168	1
5994037	N785	N10168	1
5994039	N827	N10168	1
5994040	N899	N10168	1
5994041	N913	N10168	1
5994042	N919	N10168	1
5994044	N998	N10168	1
5994045	N1016	N10168	1
5994046	N1025	N10168	1
5994047	N1053	N10168	1
5994048	N1059	N10168	1
5994050	N1076	N10168	1
5994051	N1077	N10168	1
5994052	N1115	N10168	1
5994053	N1166	N10168	1
5994054	N1193	N10168	1
5994056	N1206	N10168	1
5994057	N1241	N10168	1
5994062	N1317	N10168	1
5994063	N1340	N10168	1
5994064	N1359	N10168	1
5994065	N1532	N10168	1
5994066	N1634	N10168	1
5994068	N1709	N10168	1
5994070	N1756	N10168	1
5994071	N1837	N10168	1
5994072	N1844	N10168	1
5994073	N1865	N10168	1
5994075	N1907	N10168	1
5994076	N1930	N10168	1
5994079	N2006	N10168	1
5994080	N2015	N10168	1
5994085	N2232	N10168	1
5994086	N2276	N10168	1
5994088	N2313	N10168	1
5994093	N2470	N10168	1
5994094	N2489	N10168	1
5994096	N2547	N10168	1
5994098	N2590	N10168	1
5994103	N2888	N10168	1
5994105	N2924	N10168	1
5994108	N3106	N10168	1
5994112	N3174	N10168	1
5994113	N3202	N10168	1
5994114	N3411	N10168	1
5994116	N3437	N10168	1
5994118	N3484	N10168	1
5994120	N3627	N10168	1
5994127	N3836	N10168	1
5994132	N4022	N10168	1
5994137	N4590	N10168	1
5994138	N4639	N10168	1
5994140	N4834	N10168	1
5994150	N5167	N10168	1
5994151	N5218	N10168	1
5994153	N5689	N10168	1
5994155	N5734	N10168	1
5994156	N5809	N10168	1
5994158	N5946	N10168	1
5994167	N6499	N10168	1
5994168	N6610	N10168	1
5994170	N6743	N10168	1
5994171	N6880	N10168	1
5994175	N7283	N10168	1
5994180	N7638	N10168	1
5994181	N7775	N10168	1
5994182	N7818	N10168	1
5994183	N7872	N10168	1
5994184	N7950	N10168	1
5994192	N9847	N10168	1
5994201	N12209	N10168	1
5994211	N17128	N10168	1
5994212	N17654	N10168	1
5994227	N176	N10168	1
5994228	N206	N10168	1
5994229	N242	N10168	1
5994232	N879	N10168	1
5994233	N1363	N10168	1
5994246	N17395	N10168	1
5994249	N265	N10168	1
5994250	N289	N10168	1
5994253	N470	N10168	1
5994255	N563	N10168	1
5994257	N735	N10168	1
5994258	N822	N10168	1
5994259	N823	N10168	1
5994260	N1033	N10168	1
5994264	N1355	N10168	1
5994265	N1404	N10168	1
5994270	N3120	N10168	1
5994271	N3300	N10168	1
5994272	N4050	N10168	1
5994275	N5255	N10168	1
5994277	N6079	N10168	1
5994278	N6394	N10168	1
5994280	N7052	N10168	1
5994284	N14932	N10168	1
5994291	N30365	N10168	1
5994304	N571	N10168	1
5994315	N24	N10168	1
5994316	N38	N10168	1
5994317	N64	N10168	1
5994318	N74	N10168	1
5994319	N82	N10168	1
5994320	N122	N10168	1
5994324	N154	N10168	1
5994325	N161	N10168	1
5994326	N165	N10168	1
5994327	N178	N10168	1
5994328	N231	N10168	1
5994331	N277	N10168	1
5994332	N279	N10168	1
5994333	N280	N10168	1
5994334	N281	N10168	1
5994335	N291	N10168	1
5994337	N305	N10168	1
5994338	N313	N10168	1
5994339	N351	N10168	1
5994340	N369	N10168	1
5994341	N371	N10168	1
5994342	N424	N10168	1
5994343	N565	N10168	1
5994344	N587	N10168	1
5994346	N611	N10168	1
5994347	N642	N10168	1
5994349	N702	N10168	1
5994350	N725	N10168	1
5994351	N801	N10168	1
5994352	N832	N10168	1
5994355	N938	N10168	1
5994357	N961	N10168	1
5994358	N967	N10168	1
5994359	N971	N10168	1
5994361	N1098	N10168	1
5994364	N1178	N10168	1
5994365	N1184	N10168	1
5994368	N1262	N10168	1
5994369	N1272	N10168	1
5994372	N1504	N10168	1
5994373	N1578	N10168	1
5994375	N1625	N10168	1
5994376	N1641	N10168	1
5994377	N1646	N10168	1
5994379	N2056	N10168	1
5994380	N2064	N10168	1
5994387	N2296	N10168	1
5994389	N2342	N10168	1
5994390	N2360	N10168	1
5994391	N2465	N10168	1
5994392	N2469	N10168	1
5994398	N2693	N10168	1
5994400	N2727	N10168	1
5994402	N2867	N10168	1
5994403	N2900	N10168	1
5994405	N3056	N10168	1
5994407	N3143	N10168	1
5994409	N3294	N10168	1
5994410	N3409	N10168	1
5994412	N3749	N10168	1
5994415	N3955	N10168	1
5994416	N3967	N10168	1
5994419	N4181	N10168	1
5994422	N4443	N10168	1
5994423	N4465	N10168	1
5994426	N4667	N10168	1
5994427	N4723	N10168	1
5994432	N4984	N10168	1
5994451	N6637	N10168	1
5994452	N6818	N10168	1
5994475	N12113	N10168	1
5994501	N106	N10168	1
5994505	N260	N10168	1
5994515	N30118	N10168	1
5994520	N4	N10168	1
5994521	N53	N10168	1
5994523	N135	N10168	1
5994527	N175	N10168	1
5994528	N177	N10168	1
5994529	N202	N10168	1
5994532	N232	N10168	1
5994533	N248	N10168	1
5994535	N275	N10168	1
5994536	N286	N10168	1
5994539	N344	N10168	1
5994540	N353	N10168	1
5994541	N384	N10168	1
5994542	N388	N10168	1
5994544	N419	N10168	1
5994547	N454	N10168	1
5994548	N461	N10168	1
5994551	N541	N10168	1
5994552	N592	N10168	1
5994553	N603	N10168	1
5994555	N605	N10168	1
5994556	N625	N10168	1
5994558	N651	N10168	1
5994560	N667	N10168	1
5994563	N713	N10168	1
5994565	N792	N10168	1
5994567	N817	N10168	1
5994568	N836	N10168	1
5994570	N838	N10168	1
5994571	N840	N10168	1
5994573	N889	N10168	1
5994576	N952	N10168	1
5994581	N1002	N10168	1
5994582	N1023	N10168	1
5994584	N1055	N10168	1
5994587	N1187	N10168	1
5994588	N1215	N10168	1
5994589	N1222	N10168	1
5994590	N1223	N10168	1
5994595	N1271	N10168	1
5994596	N1289	N10168	1
5994598	N1329	N10168	1
5994600	N1362	N10168	1
5994602	N1367	N10168	1
5994603	N1368	N10168	1
5994605	N1413	N10168	1
5994607	N1460	N10168	1
5994609	N1558	N10168	1
5994610	N1566	N10168	1
5994613	N1687	N10168	1
5994614	N1696	N10168	1
5994616	N1712	N10168	1
5994619	N1889	N10168	1
5994621	N1978	N10168	1
5994624	N2101	N10168	1
5994625	N2104	N10168	1
5994627	N2151	N10168	1
5994630	N2189	N10168	1
5994631	N2191	N10168	1
5994633	N2209	N10168	1
5994634	N2243	N10168	1
5994637	N2267	N10168	1
5994639	N2379	N10168	1
5994640	N2456	N10168	1
5994641	N2497	N10168	1
5994642	N2566	N10168	1
5994643	N2574	N10168	1
5994650	N2772	N10168	1
5994653	N2889	N10168	1
5994654	N2890	N10168	1
5994656	N2915	N10168	1
5994657	N2921	N10168	1
5994658	N2931	N10168	1
5994663	N3082	N10168	1
5994665	N3179	N10168	1
5994669	N3358	N10168	1
5994672	N3553	N10168	1
5994674	N3605	N10168	1
5994675	N3608	N10168	1
5994677	N3642	N10168	1
5994678	N3701	N10168	1
5994681	N3831	N10168	1
5994683	N3963	N10168	1
5994685	N4005	N10168	1
5994689	N4208	N10168	1
5994694	N4340	N10168	1
5994697	N4541	N10168	1
5994701	N4680	N10168	1
5994702	N4688	N10168	1
5994707	N5112	N10168	1
5994708	N5187	N10168	1
5994711	N5307	N10168	1
5994712	N5310	N10168	1
5994713	N5316	N10168	1
5994716	N5498	N10168	1
5994719	N5927	N10168	1
5994720	N5936	N10168	1
5994726	N6459	N10168	1
5994727	N6481	N10168	1
5994731	N6764	N10168	1
5994733	N7169	N10168	1
5994736	N7324	N10168	1
5994745	N8042	N10168	1
5994746	N8197	N10168	1
5994750	N8345	N10168	1
5994753	N8915	N10168	1
5994754	N8916	N10168	1
5994763	N10137	N10168	1
5994769	N11158	N10168	1
5994770	N11399	N10168	1
5994772	N11675	N10168	1
5994778	N12447	N10168	1
5994783	N13960	N10168	1
5994787	N14904	N10168	1
5994798	N18334	N10168	1
5994802	N19229	N10168	1
5994815	N24157	N10168	1
5994834	N296	N10168	1
5994836	N443	N10168	1
5994842	N1058	N10168	1
5994845	N1171	N10168	1
5994869	N24721	N10168	1
5994888	N91	N10168	1
5994893	N3	N10168	1
5994894	N5	N10168	1
5994895	N23	N10168	1
5994896	N25	N10168	1
5994897	N26	N10168	1
5994898	N31	N10168	1
5994899	N48	N10168	1
5994901	N68	N10168	1
5994903	N111	N10168	1
5994905	N150	N10168	1
5994906	N190	N10168	1
5994907	N207	N10168	1
5994908	N209	N10168	1
5994909	N211	N10168	1
5994910	N216	N10168	1
5994911	N222	N10168	1
5994912	N225	N10168	1
5994913	N235	N10168	1
5994915	N267	N10168	1
5994917	N287	N10168	1
5994918	N302	N10168	1
5994920	N346	N10168	1
5994922	N356	N10168	1
5994925	N397	N10168	1
5994927	N412	N10168	1
5994928	N414	N10168	1
5994930	N430	N10168	1
5994931	N431	N10168	1
5994932	N439	N10168	1
5994934	N447	N10168	1
5994935	N449	N10168	1
5994938	N491	N10168	1
5994941	N518	N10168	1
5994944	N544	N10168	1
5994945	N553	N10168	1
5994946	N560	N10168	1
5994948	N569	N10168	1
5994949	N572	N10168	1
5994950	N577	N10168	1
5994951	N582	N10168	1
5994952	N589	N10168	1
5994954	N597	N10168	1
5994956	N628	N10168	1
5994958	N637	N10168	1
5994959	N652	N10168	1
5994960	N677	N10168	1
5994961	N683	N10168	1
5994964	N697	N10168	1
5994965	N706	N10168	1
5994966	N709	N10168	1
5994967	N710	N10168	1
5994969	N722	N10168	1
5994971	N749	N10168	1
5994976	N813	N10168	1
5994978	N843	N10168	1
5994979	N853	N10168	1
5994980	N861	N10168	1
5994982	N865	N10168	1
5994983	N868	N10168	1
5994985	N890	N10168	1
5994986	N893	N10168	1
5994987	N909	N10168	1
5994988	N921	N10168	1
5994990	N928	N10168	1
5994991	N946	N10168	1
5994992	N953	N10168	1
5994993	N1010	N10168	1
5994994	N1014	N10168	1
5994995	N1021	N10168	1
5994996	N1029	N10168	1
5994997	N1038	N10168	1
5994998	N1070	N10168	1
5994999	N1085	N10168	1
5995001	N1108	N10168	1
5995005	N1157	N10168	1
5995006	N1188	N10168	1
5995009	N1255	N10168	1
5995010	N1260	N10168	1
5995013	N1274	N10168	1
5995019	N1399	N10168	1
5995021	N1439	N10168	1
5995022	N1444	N10168	1
5995025	N1477	N10168	1
5995027	N1514	N10168	1
5995028	N1545	N10168	1
5995030	N1550	N10168	1
5995034	N1570	N10168	1
5995035	N1610	N10168	1
5995037	N1631	N10168	1
5995040	N1674	N10168	1
5995041	N1678	N10168	1
5995044	N1714	N10168	1
5995045	N1718	N10168	1
5995046	N1770	N10168	1
5995048	N1774	N10168	1
5995050	N1793	N10168	1
5995051	N1815	N10168	1
5995052	N1818	N10168	1
5995054	N1864	N10168	1
5995055	N1870	N10168	1
5995056	N1890	N10168	1
5995057	N1932	N10168	1
5995059	N1943	N10168	1
5995060	N1986	N10168	1
5995061	N1991	N10168	1
5995065	N2036	N10168	1
5995066	N2043	N10168	1
5995067	N2080	N10168	1
5995068	N2084	N10168	1
5995071	N2145	N10168	1
5995072	N2163	N10168	1
5995073	N2173	N10168	1
5995074	N2190	N10168	1
5995075	N2193	N10168	1
5995077	N2227	N10168	1
5995078	N2252	N10168	1
5995079	N2299	N10168	1
5995080	N2302	N10168	1
5995081	N2311	N10168	1
5995082	N2363	N10168	1
5995084	N2387	N10168	1
5995085	N2424	N10168	1
5995086	N2433	N10168	1
5995089	N2521	N10168	1
5995090	N2527	N10168	1
5995091	N2531	N10168	1
5995093	N2545	N10168	1
5995094	N2554	N10168	1
5995097	N2572	N10168	1
5995098	N2578	N10168	1
5995103	N2630	N10168	1
5995104	N2631	N10168	1
5995107	N2723	N10168	1
5995109	N2859	N10168	1
5995110	N2873	N10168	1
5995111	N2876	N10168	1
5995112	N2878	N10168	1
5995114	N2902	N10168	1
5995115	N2907	N10168	1
5995118	N3049	N10168	1
5995119	N3065	N10168	1
5995120	N3071	N10168	1
5995121	N3136	N10168	1
5995125	N3207	N10168	1
5995126	N3281	N10168	1
5995127	N3289	N10168	1
5995130	N3361	N10168	1
5995132	N3455	N10168	1
5995134	N3500	N10168	1
5995136	N3531	N10168	1
5995139	N3612	N10168	1
5995144	N3681	N10168	1
5995147	N3757	N10168	1
5995148	N3768	N10168	1
5995150	N3832	N10168	1
5995152	N3851	N10168	1
5995154	N3860	N10168	1
5995155	N3881	N10168	1
5995156	N3910	N10168	1
5995157	N3913	N10168	1
5995158	N3929	N10168	1
5995159	N3994	N10168	1
5995162	N4049	N10168	1
5995165	N4099	N10168	1
5995166	N4144	N10168	1
5995167	N4150	N10168	1
5995169	N4209	N10168	1
5995173	N4250	N10168	1
5995181	N4602	N10168	1
5995183	N4650	N10168	1
5995184	N4673	N10168	1
5995186	N4849	N10168	1
5995188	N4871	N10168	1
5995192	N4967	N10168	1
5995195	N5097	N10168	1
5995197	N5120	N10168	1
5995203	N5260	N10168	1
5995207	N5369	N10168	1
5995209	N5423	N10168	1
5995211	N5451	N10168	1
5995212	N5553	N10168	1
5995214	N5587	N10168	1
5995216	N5614	N10168	1
5995218	N5708	N10168	1
5995221	N5931	N10168	1
5995231	N6354	N10168	1
5995235	N6580	N10168	1
5995236	N6629	N10168	1
5995237	N6654	N10168	1
5995239	N6747	N10168	1
5995240	N6773	N10168	1
5995245	N6852	N10168	1
5995248	N6906	N10168	1
5995249	N7015	N10168	1
5995250	N7066	N10168	1
5995253	N7198	N10168	1
5995255	N7282	N10168	1
5995264	N7681	N10168	1
5995270	N7923	N10168	1
5995275	N8097	N10168	1
5995276	N8100	N10168	1
5995277	N8171	N10168	1
5995278	N8199	N10168	1
5995280	N8223	N10168	1
5995291	N8840	N10168	1
5995294	N8930	N10168	1
5995297	N9020	N10168	1
5995306	N9589	N10168	1
5995308	N9634	N10168	1
5995318	N10065	N10168	1
5995319	N10078	N10168	1
5995323	N10329	N10168	1
5995324	N10333	N10168	1
5995325	N10456	N10168	1
5995326	N10542	N10168	1
5995340	N11534	N10168	1
5995342	N11730	N10168	1
5995347	N11906	N10168	1
5995351	N12230	N10168	1
5995352	N12348	N10168	1
5995355	N12616	N10168	1
5995358	N13066	N10168	1
5995365	N13439	N10168	1
5995366	N13831	N10168	1
5995383	N16061	N10168	1
5995384	N16327	N10168	1
5995389	N16785	N10168	1
5995400	N18239	N10168	1
5995407	N20506	N10168	1
5995415	N21965	N10168	1
5995417	N22039	N10168	1
5995419	N23246	N10168	1
5995435	N28452	N10168	1
5995453	N34832	N10168	1
5995462	N41774	N10168	1
5995473	N55909	N10168	1
5995476	N19	N10168	1
5995477	N35	N10168	1
5995478	N68	N10168	1
5995481	N221	N10168	1
5995482	N236	N10168	1
5995484	N306	N10168	1
5995485	N357	N10168	1
5995488	N464	N10168	1
5995497	N3148	N10168	1
5995498	N3326	N10168	1
5995602	N4133	N10168	1
5995701	N441	N10168	1
5995711	N2906	N10168	1
5995720	N4487	N10168	1
5995740	N11523	N10168	1
5995804	N5570	N10168	1
5995818	N6	N10168	1
5995819	N13	N10168	1
5995821	N60	N10168	1
5995823	N79	N10168	1
5995825	N96	N10168	1
5995828	N148	N10168	1
5995829	N193	N10168	1
5995830	N227	N10168	1
5995831	N230	N10168	1
5995835	N334	N10168	1
5995837	N362	N10168	1
5995839	N406	N10168	1
5995841	N429	N10168	1
5995846	N532	N10168	1
5995849	N599	N10168	1
5995850	N649	N10168	1
5995851	N656	N10168	1
5995852	N668	N10168	1
5995853	N676	N10168	1
5995857	N757	N10168	1
5995858	N800	N10168	1
5995859	N982	N10168	1
5995860	N1008	N10168	1
5995861	N1027	N10168	1
5995870	N1218	N10168	1
5995871	N1253	N10168	1
5995874	N1298	N10168	1
5995876	N1312	N10168	1
5995880	N1476	N10168	1
5995881	N1481	N10168	1
5995884	N1677	N10168	1
5995888	N1886	N10168	1
5995889	N1937	N10168	1
5995894	N2197	N10168	1
5995896	N2242	N10168	1
5995900	N2494	N10168	1
5995901	N2512	N10168	1
5995902	N2528	N10168	1
5995903	N2537	N10168	1
5995904	N2592	N10168	1
5995908	N2702	N10168	1
5995909	N2710	N10168	1
5995916	N3063	N10168	1
5995919	N3231	N10168	1
5995920	N3260	N10168	1
5995923	N3376	N10168	1
5995933	N3861	N10168	1
5995935	N3869	N10168	1
5995936	N3870	N10168	1
5995938	N3891	N10168	1
5995940	N4265	N10168	1
5995942	N4627	N10168	1
5995943	N4706	N10168	1
5995946	N4976	N10168	1
5995950	N5342	N10168	1
5995951	N5414	N10168	1
5995957	N6176	N10168	1
5995959	N6199	N10168	1
5995964	N6600	N10168	1
5995965	N6701	N10168	1
5995966	N6761	N10168	1
5995969	N7252	N10168	1
5995978	N10318	N10168	1
5995995	N17241	N10168	1
6002414	N213	N10329	1
6002415	N242	N10329	1
6002418	N427	N10329	1
6002421	N533	N10329	1
6002424	N770	N10329	1
6002427	N1390	N10329	1
6002432	N2548	N10329	1
6002446	N7906	N10329	1
6002477	N34	N10329	1
6002478	N35	N10329	1
6002479	N41	N10329	1
6002480	N43	N10329	1
6002481	N49	N10329	1
6002482	N54	N10329	1
6002484	N59	N10329	1
6002485	N61	N10329	1
6002486	N73	N10329	1
6002488	N80	N10329	1
6002491	N105	N10329	1
6002492	N128	N10329	1
6002494	N146	N10329	1
6002495	N156	N10329	1
6002496	N166	N10329	1
6002497	N183	N10329	1
6002498	N243	N10329	1
6002499	N256	N10329	1
6002500	N272	N10329	1
6002501	N273	N10329	1
6002502	N274	N10329	1
6002504	N314	N10329	1
6002505	N323	N10329	1
6002506	N333	N10329	1
6002507	N350	N10329	1
6002508	N359	N10329	1
6002509	N361	N10329	1
6002510	N379	N10329	1
6002511	N385	N10329	1
6002513	N395	N10329	1
6002514	N423	N10329	1
6002516	N466	N10329	1
6002517	N469	N10329	1
6002518	N471	N10329	1
6002519	N486	N10329	1
6002520	N513	N10329	1
6002521	N519	N10329	1
6002522	N546	N10329	1
6002523	N547	N10329	1
6002525	N575	N10329	1
6002527	N594	N10329	1
6002528	N609	N10329	1
6002532	N636	N10329	1
6002533	N689	N10329	1
6002535	N727	N10329	1
6002538	N776	N10329	1
6002539	N785	N10329	1
6002542	N899	N10329	1
6002543	N913	N10329	1
6002544	N919	N10329	1
6002545	N990	N10329	1
6002546	N998	N10329	1
6002548	N1025	N10329	1
6002549	N1053	N10329	1
6002550	N1059	N10329	1
6002553	N1077	N10329	1
6002554	N1115	N10329	1
6002555	N1166	N10329	1
6002556	N1193	N10329	1
6002565	N1340	N10329	1
6002567	N1532	N10329	1
6002570	N1709	N10329	1
6002574	N1844	N10329	1
6002575	N1865	N10329	1
6002577	N1907	N10329	1
6002582	N2015	N10329	1
6002583	N2022	N10329	1
6002587	N2232	N10329	1
6002588	N2276	N10329	1
6002595	N2470	N10329	1
6002600	N2590	N10329	1
6002605	N2888	N10329	1
6002607	N2924	N10329	1
6002610	N3106	N10329	1
6002614	N3174	N10329	1
6002616	N3411	N10329	1
6002618	N3437	N10329	1
6002622	N3627	N10329	1
6002629	N3836	N10329	1
6002636	N4500	N10329	1
6002637	N4542	N10329	1
6002640	N4639	N10329	1
6002642	N4834	N10329	1
6002652	N5167	N10329	1
6002653	N5218	N10329	1
6002654	N5445	N10329	1
6002655	N5689	N10329	1
6002657	N5734	N10329	1
6002658	N5809	N10329	1
6002660	N5946	N10329	1
6002670	N6610	N10329	1
6002672	N6743	N10329	1
6002684	N7818	N10329	1
6002685	N7872	N10329	1
6002686	N7950	N10329	1
6002713	N17128	N10329	1
6002731	N242	N10329	1
6002734	N879	N10329	1
6002751	N265	N10329	1
6002755	N470	N10329	1
6002757	N563	N10329	1
6002759	N735	N10329	1
6002760	N822	N10329	1
6002761	N823	N10329	1
6002765	N1347	N10329	1
6002769	N2492	N10329	1
6002772	N3120	N10329	1
6002773	N3300	N10329	1
6002774	N4050	N10329	1
6002775	N4188	N10329	1
6002777	N5255	N10329	1
6002779	N6079	N10329	1
6002780	N6394	N10329	1
6002782	N7052	N10329	1
6002786	N14932	N10329	1
6002790	N21034	N10329	1
6002793	N30365	N10329	1
6002817	N24	N10329	1
6002818	N38	N10329	1
6002819	N64	N10329	1
6002820	N74	N10329	1
6002821	N82	N10329	1
6002822	N122	N10329	1
6002826	N154	N10329	1
6002829	N178	N10329	1
6002830	N231	N10329	1
6002833	N277	N10329	1
6002834	N279	N10329	1
6002835	N280	N10329	1
6002836	N281	N10329	1
6002837	N291	N10329	1
6002839	N305	N10329	1
6002840	N313	N10329	1
6002842	N369	N10329	1
6002843	N371	N10329	1
6002844	N424	N10329	1
6002845	N565	N10329	1
6002846	N587	N10329	1
6002847	N595	N10329	1
6002848	N611	N10329	1
6002849	N642	N10329	1
6002851	N702	N10329	1
6002852	N725	N10329	1
6002853	N801	N10329	1
6002857	N938	N10329	1
6002859	N961	N10329	1
6002861	N971	N10329	1
6002863	N1098	N10329	1
6002865	N1165	N10329	1
6002866	N1178	N10329	1
6002867	N1184	N10329	1
6002870	N1262	N10329	1
6002874	N1504	N10329	1
6002875	N1578	N10329	1
6002876	N1606	N10329	1
6002879	N1646	N10329	1
6002881	N2056	N10329	1
6002885	N2126	N10329	1
6002888	N2255	N10329	1
6002889	N2296	N10329	1
6002891	N2342	N10329	1
6002892	N2360	N10329	1
6002902	N2727	N10329	1
6002903	N2752	N10329	1
6002904	N2867	N10329	1
6002905	N2900	N10329	1
6002909	N3143	N10329	1
6002911	N3294	N10329	1
6002914	N3749	N10329	1
6002918	N3967	N10329	1
6002921	N4181	N10329	1
6002924	N4443	N10329	1
6002925	N4465	N10329	1
6002926	N4474	N10329	1
6002928	N4667	N10329	1
6002929	N4723	N10329	1
6002935	N5026	N10329	1
6002953	N6637	N10329	1
6002977	N12113	N10329	1
6002982	N15513	N10329	1
6003003	N106	N10329	1
6003007	N260	N10329	1
6003023	N53	N10329	1
6003025	N135	N10329	1
6003030	N177	N10329	1
6003031	N202	N10329	1
6003034	N232	N10329	1
6003035	N248	N10329	1
6003037	N275	N10329	1
6003041	N344	N10329	1
6003042	N353	N10329	1
6003043	N384	N10329	1
6003044	N388	N10329	1
6003046	N419	N10329	1
6003050	N461	N10329	1
6003057	N605	N10329	1
6003058	N625	N10329	1
6003060	N651	N10329	1
6003062	N667	N10329	1
6003070	N836	N10329	1
6003073	N840	N10329	1
6003075	N889	N10329	1
6003078	N952	N10329	1
6003080	N972	N10329	1
6003084	N1023	N10329	1
6003086	N1055	N10329	1
6003087	N1075	N10329	1
6003089	N1187	N10329	1
6003091	N1222	N10329	1
6003092	N1223	N10329	1
6003100	N1329	N10329	1
6003101	N1343	N10329	1
6003102	N1362	N10329	1
6003104	N1367	N10329	1
6003105	N1368	N10329	1
6003109	N1460	N10329	1
6003111	N1558	N10329	1
6003112	N1566	N10329	1
6003115	N1687	N10329	1
6003116	N1696	N10329	1
6003118	N1712	N10329	1
6003121	N1889	N10329	1
6003123	N1978	N10329	1
6003127	N2104	N10329	1
6003132	N2189	N10329	1
6003133	N2191	N10329	1
6003136	N2243	N10329	1
6003138	N2249	N10329	1
6003139	N2267	N10329	1
6003143	N2497	N10329	1
6003145	N2574	N10329	1
6003152	N2772	N10329	1
6003155	N2889	N10329	1
6003156	N2890	N10329	1
6003160	N2931	N10329	1
6003165	N3082	N10329	1
6003167	N3179	N10329	1
6003170	N3303	N10329	1
6003174	N3553	N10329	1
6003176	N3605	N10329	1
6003177	N3608	N10329	1
6003179	N3642	N10329	1
6003185	N3963	N10329	1
6003187	N4005	N10329	1
6003191	N4208	N10329	1
6003196	N4340	N10329	1
6003199	N4541	N10329	1
6003203	N4680	N10329	1
6003204	N4688	N10329	1
6003209	N5112	N10329	1
6003213	N5307	N10329	1
6003214	N5310	N10329	1
6003215	N5316	N10329	1
6003228	N6459	N10329	1
6003246	N7929	N10329	1
6003255	N8915	N10329	1
6003256	N8916	N10329	1
6003265	N10137	N10329	1
6003271	N11158	N10329	1
6003272	N11399	N10329	1
6003280	N12447	N10329	1
6003285	N13960	N10329	1
6003289	N14904	N10329	1
6003300	N18334	N10329	1
6003317	N24157	N10329	1
6003344	N1058	N10329	1
6003398	N25	N10329	1
6003400	N31	N10329	1
6003401	N48	N10329	1
6003402	N52	N10329	1
6003403	N68	N10329	1
6003405	N111	N10329	1
6003407	N150	N10329	1
6003409	N207	N10329	1
6003410	N209	N10329	1
6003411	N211	N10329	1
6003413	N222	N10329	1
6003414	N225	N10329	1
6003420	N302	N10329	1
6003422	N346	N10329	1
6003424	N356	N10329	1
6003429	N412	N10329	1
6003430	N414	N10329	1
6003432	N430	N10329	1
6003434	N439	N10329	1
6003436	N447	N10329	1
6003437	N449	N10329	1
6003440	N491	N10329	1
6003443	N518	N10329	1
6003446	N544	N10329	1
6003448	N560	N10329	1
6003449	N561	N10329	1
6003450	N569	N10329	1
6003451	N572	N10329	1
6003452	N577	N10329	1
6003453	N582	N10329	1
6003454	N589	N10329	1
6003456	N597	N10329	1
6003460	N637	N10329	1
6003461	N652	N10329	1
6003462	N677	N10329	1
6003463	N683	N10329	1
6003466	N697	N10329	1
6003469	N710	N10329	1
6003473	N749	N10329	1
6003478	N813	N10329	1
6003480	N843	N10329	1
6003482	N861	N10329	1
6003485	N868	N10329	1
6003487	N890	N10329	1
6003488	N893	N10329	1
6003490	N921	N10329	1
6003492	N928	N10329	1
6003493	N946	N10329	1
6003494	N953	N10329	1
6003495	N1010	N10329	1
6003496	N1014	N10329	1
6003498	N1029	N10329	1
6003499	N1038	N10329	1
6003507	N1157	N10329	1
6003508	N1188	N10329	1
6003511	N1255	N10329	1
6003515	N1274	N10329	1
6003520	N1391	N10329	1
6003521	N1399	N10329	1
6003524	N1444	N10329	1
6003527	N1477	N10329	1
6003529	N1514	N10329	1
6003530	N1545	N10329	1
6003532	N1550	N10329	1
6003537	N1610	N10329	1
6003539	N1631	N10329	1
6003540	N1657	N10329	1
6003542	N1674	N10329	1
6003543	N1678	N10329	1
6003547	N1718	N10329	1
6003548	N1770	N10329	1
6003554	N1818	N10329	1
6003557	N1870	N10329	1
6003558	N1890	N10329	1
6003559	N1932	N10329	1
6003562	N1986	N10329	1
6003563	N1991	N10329	1
6003567	N2036	N10329	1
6003573	N2145	N10329	1
6003574	N2163	N10329	1
6003575	N2173	N10329	1
6003576	N2190	N10329	1
6003577	N2193	N10329	1
6003580	N2252	N10329	1
6003581	N2299	N10329	1
6003586	N2387	N10329	1
6003587	N2424	N10329	1
6003588	N2433	N10329	1
6003592	N2527	N10329	1
6003593	N2531	N10329	1
6003595	N2545	N10329	1
6003596	N2554	N10329	1
6003599	N2572	N10329	1
6003600	N2578	N10329	1
6003605	N2630	N10329	1
6003609	N2723	N10329	1
6003610	N2824	N10329	1
6003611	N2859	N10329	1
6003612	N2873	N10329	1
6003613	N2876	N10329	1
6003614	N2878	N10329	1
6003615	N2883	N10329	1
6003616	N2902	N10329	1
6003617	N2907	N10329	1
6003618	N2987	N10329	1
6003620	N3049	N10329	1
6003622	N3071	N10329	1
6003623	N3136	N10329	1
6003627	N3207	N10329	1
6003628	N3281	N10329	1
6003629	N3289	N10329	1
6003631	N3334	N10329	1
6003632	N3361	N10329	1
6003634	N3455	N10329	1
6003638	N3531	N10329	1
6003640	N3550	N10329	1
6003641	N3612	N10329	1
6003642	N3616	N10329	1
6003644	N3641	N10329	1
6003646	N3681	N10329	1
6003649	N3757	N10329	1
6003650	N3768	N10329	1
6003652	N3832	N10329	1
6003654	N3851	N10329	1
6003656	N3860	N10329	1
6003657	N3881	N10329	1
6003658	N3910	N10329	1
6003659	N3913	N10329	1
6003660	N3929	N10329	1
6003661	N3994	N10329	1
6003664	N4049	N10329	1
6003667	N4099	N10329	1
6003669	N4150	N10329	1
6003671	N4209	N10329	1
6003675	N4250	N10329	1
6003683	N4602	N10329	1
6003686	N4673	N10329	1
6003690	N4871	N10329	1
6003694	N4967	N10329	1
6003696	N5038	N10329	1
6003697	N5097	N10329	1
6003699	N5120	N10329	1
6003705	N5260	N10329	1
6003709	N5369	N10329	1
6003711	N5423	N10329	1
6003713	N5451	N10329	1
6003714	N5553	N10329	1
6003716	N5587	N10329	1
6003718	N5614	N10329	1
6003720	N5708	N10329	1
6003731	N6294	N10329	1
6003733	N6354	N10329	1
6003737	N6580	N10329	1
6003738	N6629	N10329	1
6003739	N6654	N10329	1
6003741	N6747	N10329	1
6003747	N6852	N10329	1
6003750	N6906	N10329	1
6003751	N7015	N10329	1
6003755	N7198	N10329	1
6003757	N7282	N10329	1
6003766	N7681	N10329	1
6003767	N7743	N10329	1
6003772	N7923	N10329	1
6003777	N8097	N10329	1
6003778	N8100	N10329	1
6003779	N8171	N10329	1
6003782	N8223	N10329	1
6003796	N8930	N10329	1
6003797	N8942	N10329	1
6003799	N9020	N10329	1
6003800	N9127	N10329	1
6003810	N9634	N10329	1
6003820	N10065	N10329	1
6003822	N10100	N10329	1
6003823	N10168	N10329	1
6003826	N10333	N10329	1
6003828	N10542	N10329	1
6003842	N11534	N10329	1
6003844	N11730	N10329	1
6003849	N11906	N10329	1
6003853	N12230	N10329	1
6003857	N12616	N10329	1
6003860	N13066	N10329	1
6003867	N13439	N10329	1
6003868	N13831	N10329	1
6003885	N16061	N10329	1
6003891	N16785	N10329	1
6003902	N18239	N10329	1
6003909	N20506	N10329	1
6003917	N21965	N10329	1
6003919	N22039	N10329	1
6003921	N23246	N10329	1
6003924	N24245	N10329	1
6003937	N28452	N10329	1
6003955	N34832	N10329	1
6003975	N55909	N10329	1
6003979	N35	N10329	1
6003981	N143	N10329	1
6003983	N221	N10329	1
6003990	N464	N10329	1
6003999	N3148	N10329	1
6004104	N4133	N10329	1
6004109	N5599	N10329	1
6004136	N1896	N10329	1
6004155	N4161	N10329	1
6004165	N6879	N10329	1
6004288	N36	N10329	1
6004290	N78	N10329	1
6004320	N6	N10329	1
6004323	N60	N10329	1
6004331	N193	N10329	1
6004332	N227	N10329	1
6004337	N334	N10329	1
6004339	N362	N10329	1
6004343	N429	N10329	1
6004348	N532	N10329	1
6004352	N649	N10329	1
6004353	N656	N10329	1
6004360	N800	N10329	1
6004362	N1008	N10329	1
6004378	N1312	N10329	1
6004382	N1476	N10329	1
6004390	N1886	N10329	1
6004398	N2242	N10329	1
6004402	N2494	N10329	1
6004404	N2528	N10329	1
6004410	N2702	N10329	1
6004425	N3376	N10329	1
6004438	N3870	N10329	1
6004459	N6176	N10329	1
6004468	N6761	N10329	1
6004542	N14	N10329	1
6004543	N37	N10329	1
6004544	N257	N10329	1
6004545	N324	N10329	1
6004558	N33	N10329	1
6004559	N46	N10329	1
6004591	N542	N10329	1
6004609	N835	N10329	1
6004619	N955	N10329	1
6004626	N1006	N10329	1
6004651	N1305	N10329	1
6004684	N1741	N10329	1
6004702	N2062	N10329	1
6004735	N2765	N10329	1
6004738	N2851	N10329	1
6004742	N3009	N10329	1
6004837	N5520	N10329	1
6004846	N5716	N10329	1
6004897	N7711	N10329	1
6005308	N1063	N10329	1
6005314	N3714	N10329	1
6005354	N12239	N10329	1
6005369	N239	N10329	1
6005381	N5964	N10329	1
6005420	N1781	N10329	1
6005462	N7	N10329	1
6005466	N42	N10329	1
6005467	N51	N10329	1
6005470	N83	N10329	1
6005475	N134	N10329	1
6005477	N163	N10329	1
6005481	N196	N10329	1
6005483	N205	N10329	1
6005488	N278	N10329	1
6005489	N282	N10329	1
6005490	N293	N10329	1
6005494	N340	N10329	1
6005497	N367	N10329	1
6005498	N368	N10329	1
6005504	N460	N10329	1
6005508	N487	N10329	1
6005510	N525	N10329	1
6005511	N557	N10329	1
6005513	N588	N10329	1
6005514	N593	N10329	1
6005516	N610	N10329	1
6005519	N711	N10329	1
6005520	N718	N10329	1
6005525	N769	N10329	1
6005526	N788	N10329	1
6005528	N846	N10329	1
6005529	N900	N10329	1
6005530	N902	N10329	1
6005532	N926	N10329	1
6005540	N1156	N10329	1
6005543	N1195	N10329	1
6005544	N1203	N10329	1
6005550	N1336	N10329	1
6005551	N1350	N10329	1
6005553	N1385	N10329	1
6005559	N1446	N10329	1
6005562	N1517	N10329	1
6005567	N1668	N10329	1
6005574	N1814	N10329	1
6005577	N1842	N10329	1
6005581	N1959	N10329	1
6005582	N1972	N10329	1
6005583	N2054	N10329	1
6005591	N2246	N10329	1
6005593	N2251	N10329	1
6005598	N2324	N10329	1
6005599	N2356	N10329	1
6005600	N2383	N10329	1
6005613	N2626	N10329	1
6005614	N2651	N10329	1
6005615	N2668	N10329	1
6005617	N2695	N10329	1
6005629	N3000	N10329	1
6005633	N3052	N10329	1
6005634	N3080	N10329	1
6005637	N3113	N10329	1
6005640	N3277	N10329	1
6005646	N3393	N10329	1
6005649	N3431	N10329	1
6005657	N3773	N10329	1
6005658	N3780	N10329	1
6005663	N3921	N10329	1
6005668	N4073	N10329	1
6005678	N4379	N10329	1
6005682	N4420	N10329	1
6005686	N4531	N10329	1
6005697	N5172	N10329	1
6005700	N5258	N10329	1
6005706	N5650	N10329	1
6005713	N5908	N10329	1
6005721	N6095	N10329	1
6005733	N6385	N10329	1
6005737	N6657	N10329	1
6005752	N7145	N10329	1
6005775	N8387	N10329	1
6005790	N9311	N10329	1
6005816	N11008	N10329	1
6005819	N11074	N10329	1
6005844	N13546	N10329	1
6005868	N15536	N10329	1
6005870	N16139	N10329	1
6005928	N27590	N10329	1
6005934	N30428	N10329	1
6005950	N44914	N10329	1
6005966	N159	N10329	1
6005971	N440	N10329	1
6005972	N607	N10329	1
6005973	N687	N10329	1
6005974	N751	N10329	1
6005978	N1616	N10329	1
6005983	N2332	N10329	1
6005986	N2870	N10329	1
6005987	N2997	N10329	1
6005990	N3748	N10329	1
6005991	N4275	N10329	1
6005992	N5552	N10329	1
6005993	N5666	N10329	1
6005997	N9576	N10329	1
6005998	N11512	N10329	1
6006002	N18224	N10329	1
6006003	N15202	N10329	1
6006009	N30043	N10329	1
6006013	N61560	N10329	1
6006014	N39909	N10329	1
6006665	N213	N10333	1
6006666	N242	N10333	1
6006669	N427	N10333	1
6006670	N433	N10333	1
6006672	N533	N10333	1
6006673	N672	N10333	1
6006675	N770	N10333	1
6006677	N1374	N10333	1
6006678	N1390	N10333	1
6006683	N2548	N10333	1
6006684	N2759	N10333	1
6006697	N7906	N10333	1
6006727	N30	N10333	1
6006728	N34	N10333	1
6006729	N35	N10333	1
6006730	N41	N10333	1
6006731	N43	N10333	1
6006732	N49	N10333	1
6006733	N54	N10333	1
6006735	N59	N10333	1
6006736	N61	N10333	1
6006737	N73	N10333	1
6006739	N80	N10333	1
6006740	N92	N10333	1
6006741	N98	N10333	1
6006742	N105	N10333	1
6006743	N128	N10333	1
6006745	N146	N10333	1
6006746	N156	N10333	1
6006747	N166	N10333	1
6006748	N183	N10333	1
6006749	N243	N10333	1
6006750	N256	N10333	1
6006751	N272	N10333	1
6006752	N273	N10333	1
6006753	N274	N10333	1
6006754	N276	N10333	1
6006755	N314	N10333	1
6006756	N323	N10333	1
6006757	N333	N10333	1
6006758	N350	N10333	1
6006759	N359	N10333	1
6006760	N361	N10333	1
6006761	N379	N10333	1
6006762	N385	N10333	1
6006764	N395	N10333	1
6006765	N423	N10333	1
6006766	N438	N10333	1
6006767	N466	N10333	1
6006768	N469	N10333	1
6006769	N471	N10333	1
6006770	N486	N10333	1
6006771	N513	N10333	1
6006772	N519	N10333	1
6006773	N546	N10333	1
6006774	N547	N10333	1
6006776	N575	N10333	1
6006777	N578	N10333	1
6006778	N594	N10333	1
6006779	N609	N10333	1
6006781	N626	N10333	1
6006782	N634	N10333	1
6006783	N636	N10333	1
6006784	N689	N10333	1
6006785	N715	N10333	1
6006786	N727	N10333	1
6006787	N731	N10333	1
6006789	N776	N10333	1
6006790	N785	N10333	1
6006791	N787	N10333	1
6006792	N827	N10333	1
6006793	N899	N10333	1
6006794	N913	N10333	1
6006795	N919	N10333	1
6006796	N990	N10333	1
6006797	N998	N10333	1
6006799	N1025	N10333	1
6006800	N1053	N10333	1
6006801	N1059	N10333	1
6006803	N1076	N10333	1
6006804	N1077	N10333	1
6006805	N1115	N10333	1
6006806	N1166	N10333	1
6006807	N1193	N10333	1
6006810	N1241	N10333	1
6006811	N1276	N10333	1
6006816	N1340	N10333	1
6006817	N1359	N10333	1
6006818	N1532	N10333	1
6006819	N1634	N10333	1
6006821	N1709	N10333	1
6006824	N1837	N10333	1
6006825	N1844	N10333	1
6006826	N1865	N10333	1
6006828	N1907	N10333	1
6006833	N2015	N10333	1
6006834	N2022	N10333	1
6006838	N2232	N10333	1
6006839	N2276	N10333	1
6006843	N2400	N10333	1
6006846	N2470	N10333	1
6006848	N2526	N10333	1
6006849	N2547	N10333	1
6006850	N2561	N10333	1
6006851	N2590	N10333	1
6006852	N2612	N10333	1
6006856	N2888	N10333	1
6006858	N2924	N10333	1
6006861	N3106	N10333	1
6006865	N3174	N10333	1
6006867	N3411	N10333	1
6006868	N3422	N10333	1
6006869	N3437	N10333	1
6006873	N3627	N10333	1
6006874	N3632	N10333	1
6006879	N3792	N10333	1
6006880	N3836	N10333	1
6006882	N3925	N10333	1
6006887	N4500	N10333	1
6006890	N4590	N10333	1
6006891	N4639	N10333	1
6006893	N4834	N10333	1
6006902	N5163	N10333	1
6006903	N5167	N10333	1
6006904	N5218	N10333	1
6006905	N5445	N10333	1
6006906	N5689	N10333	1
6006908	N5734	N10333	1
6006911	N5946	N10333	1
6006917	N6315	N10333	1
6006920	N6499	N10333	1
6006921	N6610	N10333	1
6006923	N6743	N10333	1
6006924	N6880	N10333	1
6006935	N7818	N10333	1
6006936	N7872	N10333	1
6006937	N7950	N10333	1
6006944	N9695	N10333	1
6006954	N12209	N10333	1
6006964	N17128	N10333	1
6006979	N144	N10333	1
6006980	N176	N10333	1
6006981	N206	N10333	1
6006982	N242	N10333	1
6006985	N879	N10333	1
6006986	N1363	N10333	1
6006996	N11686	N10333	1
6006999	N17395	N10333	1
6007002	N265	N10333	1
6007003	N289	N10333	1
6007006	N470	N10333	1
6007007	N475	N10333	1
6007008	N563	N10333	1
6007010	N735	N10333	1
6007011	N822	N10333	1
6007012	N823	N10333	1
6007013	N1033	N10333	1
6007016	N1347	N10333	1
6007017	N1355	N10333	1
6007023	N3120	N10333	1
6007024	N3300	N10333	1
6007025	N4050	N10333	1
6007028	N5255	N10333	1
6007029	N5405	N10333	1
6007030	N6079	N10333	1
6007031	N6394	N10333	1
6007033	N7052	N10333	1
6007037	N14932	N10333	1
6007044	N30365	N10333	1
6007057	N571	N10333	1
6007060	N55	N10333	1
6007068	N24	N10333	1
6007069	N38	N10333	1
6007070	N64	N10333	1
6007071	N74	N10333	1
6007072	N82	N10333	1
6007073	N122	N10333	1
6007075	N144	N10333	1
6007077	N154	N10333	1
6007078	N161	N10333	1
6007079	N165	N10333	1
6007080	N178	N10333	1
6007081	N231	N10333	1
6007084	N277	N10333	1
6007085	N279	N10333	1
6007086	N280	N10333	1
6007087	N281	N10333	1
6007088	N291	N10333	1
6007090	N305	N10333	1
6007091	N313	N10333	1
6007092	N351	N10333	1
6007093	N369	N10333	1
6007094	N371	N10333	1
6007095	N424	N10333	1
6007096	N565	N10333	1
6007097	N587	N10333	1
6007098	N595	N10333	1
6007099	N611	N10333	1
6007100	N642	N10333	1
6007102	N702	N10333	1
6007103	N725	N10333	1
6007104	N801	N10333	1
6007105	N832	N10333	1
6007106	N914	N10333	1
6007107	N925	N10333	1
6007108	N938	N10333	1
6007110	N961	N10333	1
6007111	N967	N10333	1
6007112	N971	N10333	1
6007113	N1018	N10333	1
6007114	N1098	N10333	1
6007116	N1165	N10333	1
6007117	N1178	N10333	1
6007118	N1184	N10333	1
6007121	N1262	N10333	1
6007122	N1272	N10333	1
6007125	N1504	N10333	1
6007126	N1578	N10333	1
6007127	N1606	N10333	1
6007128	N1625	N10333	1
6007129	N1641	N10333	1
6007130	N1646	N10333	1
6007132	N2056	N10333	1
6007136	N2126	N10333	1
6007139	N2255	N10333	1
6007140	N2296	N10333	1
6007141	N2320	N10333	1
6007142	N2342	N10333	1
6007143	N2360	N10333	1
6007145	N2469	N10333	1
6007148	N2509	N10333	1
6007151	N2693	N10333	1
6007153	N2727	N10333	1
6007154	N2752	N10333	1
6007155	N2867	N10333	1
6007156	N2900	N10333	1
6007157	N2920	N10333	1
6007158	N3056	N10333	1
6007160	N3143	N10333	1
6007162	N3294	N10333	1
6007163	N3409	N10333	1
6007165	N3749	N10333	1
6007168	N3955	N10333	1
6007169	N3967	N10333	1
6007170	N3971	N10333	1
6007172	N4181	N10333	1
6007175	N4443	N10333	1
6007176	N4465	N10333	1
6007179	N4667	N10333	1
6007180	N4723	N10333	1
6007183	N4852	N10333	1
6007188	N5178	N10333	1
6007195	N5776	N10333	1
6007197	N6274	N10333	1
6007203	N6541	N10333	1
6007204	N6637	N10333	1
6007210	N7374	N10333	1
6007221	N9385	N10333	1
6007228	N12113	N10333	1
6007254	N106	N10333	1
6007258	N260	N10333	1
6007259	N721	N10333	1
6007268	N30118	N10333	1
6007273	N4	N10333	1
6007274	N53	N10333	1
6007275	N71	N10333	1
6007276	N135	N10333	1
6007279	N172	N10333	1
6007281	N177	N10333	1
6007282	N202	N10333	1
6007283	N217	N10333	1
6007285	N232	N10333	1
6007286	N248	N10333	1
6007288	N275	N10333	1
6007292	N344	N10333	1
6007293	N353	N10333	1
6007294	N384	N10333	1
6007295	N388	N10333	1
6007297	N419	N10333	1
6007300	N454	N10333	1
6007301	N461	N10333	1
6007302	N463	N10333	1
6007303	N517	N10333	1
6007305	N592	N10333	1
6007306	N603	N10333	1
6007307	N604	N10333	1
6007308	N605	N10333	1
6007309	N625	N10333	1
6007311	N651	N10333	1
6007313	N667	N10333	1
6007314	N681	N10333	1
6007316	N713	N10333	1
6007318	N792	N10333	1
6007320	N817	N10333	1
6007321	N836	N10333	1
6007323	N838	N10333	1
6007324	N840	N10333	1
6007326	N889	N10333	1
6007328	N937	N10333	1
6007329	N952	N10333	1
6007330	N962	N10333	1
6007335	N1023	N10333	1
6007336	N1035	N10333	1
6007337	N1055	N10333	1
6007340	N1187	N10333	1
6007341	N1215	N10333	1
6007342	N1222	N10333	1
6007343	N1223	N10333	1
6007346	N1250	N10333	1
6007348	N1271	N10333	1
6007349	N1289	N10333	1
6007351	N1329	N10333	1
6007352	N1343	N10333	1
6007353	N1362	N10333	1
6007354	N1364	N10333	1
6007355	N1367	N10333	1
6007356	N1368	N10333	1
6007358	N1413	N10333	1
6007360	N1460	N10333	1
6007362	N1558	N10333	1
6007363	N1566	N10333	1
6007365	N1655	N10333	1
6007366	N1687	N10333	1
6007367	N1696	N10333	1
6007369	N1712	N10333	1
6007370	N1744	N10333	1
6007372	N1889	N10333	1
6007374	N1978	N10333	1
6007378	N2104	N10333	1
6007380	N2151	N10333	1
6007383	N2189	N10333	1
6007384	N2191	N10333	1
6007387	N2243	N10333	1
6007388	N2245	N10333	1
6007390	N2267	N10333	1
6007392	N2379	N10333	1
6007394	N2497	N10333	1
6007395	N2566	N10333	1
6007396	N2574	N10333	1
6007400	N2726	N10333	1
6007401	N2758	N10333	1
6007403	N2772	N10333	1
6007405	N2811	N10333	1
6007406	N2889	N10333	1
6007407	N2890	N10333	1
6007409	N2915	N10333	1
6007410	N2921	N10333	1
6007411	N2931	N10333	1
6007416	N3082	N10333	1
6007418	N3179	N10333	1
6007421	N3303	N10333	1
6007422	N3358	N10333	1
6007425	N3553	N10333	1
6007427	N3605	N10333	1
6007428	N3608	N10333	1
6007429	N3619	N10333	1
6007430	N3642	N10333	1
6007431	N3701	N10333	1
6007434	N3831	N10333	1
6007435	N3864	N10333	1
6007436	N3963	N10333	1
6007438	N4005	N10333	1
6007442	N4208	N10333	1
6007447	N4340	N10333	1
6007450	N4541	N10333	1
6007454	N4680	N10333	1
6007455	N4688	N10333	1
6007457	N4990	N10333	1
6007460	N5112	N10333	1
6007462	N5198	N10333	1
6007464	N5307	N10333	1
6007465	N5310	N10333	1
6007466	N5316	N10333	1
6007467	N5391	N10333	1
6007469	N5498	N10333	1
6007472	N5927	N10333	1
6007476	N6081	N10333	1
6007479	N6459	N10333	1
6007480	N6481	N10333	1
6007484	N6764	N10333	1
6007486	N7169	N10333	1
6007490	N7347	N10333	1
6007500	N8263	N10333	1
6007503	N8345	N10333	1
6007506	N8915	N10333	1
6007507	N8916	N10333	1
6007516	N10137	N10333	1
6007522	N11158	N10333	1
6007523	N11399	N10333	1
6007529	N12157	N10333	1
6007530	N12222	N10333	1
6007531	N12447	N10333	1
6007536	N13960	N10333	1
6007540	N14904	N10333	1
6007551	N18334	N10333	1
6007555	N19229	N10333	1
6007563	N22207	N10333	1
6007568	N24157	N10333	1
6007585	N223	N10333	1
6007586	N294	N10333	1
6007587	N296	N10333	1
6007589	N443	N10333	1
6007594	N1036	N10333	1
6007595	N1058	N10333	1
6007599	N1243	N10333	1
6007602	N2027	N10333	1
6007604	N2175	N10333	1
6007622	N24721	N10333	1
6007646	N3	N10333	1
6007647	N5	N10333	1
6007648	N23	N10333	1
6007649	N25	N10333	1
6007650	N26	N10333	1
6007651	N31	N10333	1
6007652	N48	N10333	1
6007653	N52	N10333	1
6007654	N68	N10333	1
6007655	N81	N10333	1
6007656	N111	N10333	1
6007658	N150	N10333	1
6007659	N190	N10333	1
6007660	N207	N10333	1
6007661	N209	N10333	1
6007662	N211	N10333	1
6007663	N216	N10333	1
6007664	N222	N10333	1
6007665	N225	N10333	1
6007668	N267	N10333	1
6007669	N285	N10333	1
6007670	N287	N10333	1
6007671	N302	N10333	1
6007673	N346	N10333	1
6007675	N356	N10333	1
6007678	N397	N10333	1
6007680	N412	N10333	1
6007681	N414	N10333	1
6007682	N415	N10333	1
6007683	N430	N10333	1
6007684	N431	N10333	1
6007685	N439	N10333	1
6007686	N442	N10333	1
6007687	N447	N10333	1
6007688	N449	N10333	1
6007690	N490	N10333	1
6007691	N491	N10333	1
6007692	N496	N10333	1
6007693	N500	N10333	1
6007694	N518	N10333	1
6007696	N534	N10333	1
6007697	N544	N10333	1
6007699	N560	N10333	1
6007701	N569	N10333	1
6007702	N572	N10333	1
6007703	N577	N10333	1
6007704	N582	N10333	1
6007705	N589	N10333	1
6007706	N590	N10333	1
6007707	N597	N10333	1
6007709	N628	N10333	1
6007710	N635	N10333	1
6007711	N637	N10333	1
6007712	N652	N10333	1
6007713	N677	N10333	1
6007714	N683	N10333	1
6007715	N687	N10333	1
6007717	N697	N10333	1
6007718	N706	N10333	1
6007719	N709	N10333	1
6007720	N710	N10333	1
6007722	N722	N10333	1
6007724	N749	N10333	1
6007725	N771	N10333	1
6007727	N777	N10333	1
6007728	N778	N10333	1
6007729	N813	N10333	1
6007730	N825	N10333	1
6007731	N843	N10333	1
6007733	N861	N10333	1
6007734	N864	N10333	1
6007735	N865	N10333	1
6007736	N868	N10333	1
6007738	N890	N10333	1
6007739	N893	N10333	1
6007740	N909	N10333	1
6007741	N921	N10333	1
6007743	N928	N10333	1
6007744	N946	N10333	1
6007745	N953	N10333	1
6007746	N1010	N10333	1
6007747	N1014	N10333	1
6007749	N1029	N10333	1
6007750	N1038	N10333	1
6007751	N1070	N10333	1
6007754	N1108	N10333	1
6007755	N1110	N10333	1
6007758	N1157	N10333	1
6007759	N1188	N10333	1
6007762	N1255	N10333	1
6007763	N1260	N10333	1
6007764	N1267	N10333	1
6007765	N1268	N10333	1
6007766	N1274	N10333	1
6007767	N1291	N10333	1
6007769	N1370	N10333	1
6007771	N1391	N10333	1
6007772	N1399	N10333	1
6007774	N1439	N10333	1
6007775	N1444	N10333	1
6007777	N1461	N10333	1
6007778	N1477	N10333	1
6007779	N1494	N10333	1
6007780	N1514	N10333	1
6007781	N1545	N10333	1
6007782	N1547	N10333	1
6007783	N1550	N10333	1
6007785	N1559	N10333	1
6007788	N1610	N10333	1
6007790	N1631	N10333	1
6007791	N1657	N10333	1
6007793	N1674	N10333	1
6007794	N1678	N10333	1
6007796	N1701	N10333	1
6007797	N1714	N10333	1
6007798	N1718	N10333	1
6007799	N1770	N10333	1
6007800	N1772	N10333	1
6007802	N1786	N10333	1
6007803	N1793	N10333	1
6007804	N1815	N10333	1
6007805	N1818	N10333	1
6007808	N1870	N10333	1
6007809	N1890	N10333	1
6007810	N1932	N10333	1
6007811	N1942	N10333	1
6007812	N1943	N10333	1
6007813	N1986	N10333	1
6007814	N1991	N10333	1
6007815	N2004	N10333	1
6007818	N2036	N10333	1
6007820	N2080	N10333	1
6007821	N2084	N10333	1
6007822	N2089	N10333	1
6007824	N2145	N10333	1
6007825	N2163	N10333	1
6007826	N2173	N10333	1
6007827	N2190	N10333	1
6007828	N2193	N10333	1
6007830	N2227	N10333	1
6007831	N2252	N10333	1
6007832	N2299	N10333	1
6007834	N2311	N10333	1
6007837	N2387	N10333	1
6007838	N2424	N10333	1
6007839	N2433	N10333	1
6007842	N2521	N10333	1
6007843	N2527	N10333	1
6007844	N2531	N10333	1
6007846	N2545	N10333	1
6007847	N2554	N10333	1
6007848	N2564	N10333	1
6007849	N2567	N10333	1
6007850	N2572	N10333	1
6007851	N2578	N10333	1
6007856	N2630	N10333	1
6007857	N2631	N10333	1
6007858	N2632	N10333	1
6007860	N2723	N10333	1
6007862	N2859	N10333	1
6007863	N2873	N10333	1
6007864	N2876	N10333	1
6007865	N2878	N10333	1
6007866	N2883	N10333	1
6007867	N2902	N10333	1
6007868	N2907	N10333	1
6007869	N2987	N10333	1
6007871	N3049	N10333	1
6007872	N3065	N10333	1
6007873	N3071	N10333	1
6007874	N3136	N10333	1
6007877	N3177	N10333	1
6007878	N3207	N10333	1
6007879	N3281	N10333	1
6007880	N3289	N10333	1
6007882	N3334	N10333	1
6007883	N3361	N10333	1
6007885	N3455	N10333	1
6007886	N3470	N10333	1
6007887	N3500	N10333	1
6007889	N3531	N10333	1
6007891	N3550	N10333	1
6007892	N3612	N10333	1
6007893	N3616	N10333	1
6007897	N3681	N10333	1
6007899	N3703	N10333	1
6007900	N3757	N10333	1
6007901	N3768	N10333	1
6007902	N3811	N10333	1
6007903	N3832	N10333	1
6007905	N3851	N10333	1
6007907	N3860	N10333	1
6007908	N3881	N10333	1
6007909	N3910	N10333	1
6007910	N3913	N10333	1
6007911	N3929	N10333	1
6007912	N3994	N10333	1
6007914	N4031	N10333	1
6007915	N4049	N10333	1
6007918	N4099	N10333	1
6007919	N4144	N10333	1
6007920	N4150	N10333	1
6007922	N4209	N10333	1
6007923	N4227	N10333	1
6007926	N4250	N10333	1
6007927	N4285	N10333	1
6007928	N4335	N10333	1
6007929	N4354	N10333	1
6007934	N4602	N10333	1
6007936	N4650	N10333	1
6007937	N4673	N10333	1
6007938	N4794	N10333	1
6007939	N4849	N10333	1
6007941	N4871	N10333	1
6007945	N4967	N10333	1
6007947	N5038	N10333	1
6007948	N5097	N10333	1
6007950	N5120	N10333	1
6007956	N5260	N10333	1
6007957	N5270	N10333	1
6007959	N5318	N10333	1
6007960	N5369	N10333	1
6007962	N5423	N10333	1
6007964	N5451	N10333	1
6007965	N5553	N10333	1
6007967	N5587	N10333	1
6007969	N5614	N10333	1
6007971	N5708	N10333	1
6007976	N6033	N10333	1
6007979	N6158	N10333	1
6007984	N6354	N10333	1
6007985	N6373	N10333	1
6007986	N6544	N10333	1
6007987	N6560	N10333	1
6007988	N6580	N10333	1
6007989	N6629	N10333	1
6007990	N6654	N10333	1
6007992	N6747	N10333	1
6007995	N6787	N10333	1
6007998	N6852	N10333	1
6008001	N6906	N10333	1
6008002	N7015	N10333	1
6008006	N7198	N10333	1
6008008	N7282	N10333	1
6008016	N7654	N10333	1
6008017	N7681	N10333	1
6008023	N7923	N10333	1
6008025	N8004	N10333	1
6008028	N8097	N10333	1
6008029	N8100	N10333	1
6008030	N8171	N10333	1
6008032	N8220	N10333	1
6008033	N8223	N10333	1
6008038	N8603	N10333	1
6008039	N8666	N10333	1
6008042	N8766	N10333	1
6008047	N8930	N10333	1
6008048	N8942	N10333	1
6008050	N9020	N10333	1
6008054	N9251	N10333	1
6008058	N9491	N10333	1
6008059	N9589	N10333	1
6008061	N9634	N10333	1
6008070	N9958	N10333	1
6008071	N10065	N10333	1
6008074	N10168	N10333	1
6008076	N10329	N10333	1
6008079	N10542	N10333	1
6008080	N10625	N10333	1
6008093	N11534	N10333	1
6008096	N11733	N10333	1
6008100	N11906	N10333	1
6008104	N12230	N10333	1
6008108	N12616	N10333	1
6008111	N13066	N10333	1
6008118	N13439	N10333	1
6008119	N13831	N10333	1
6008123	N14292	N10333	1
6008125	N14415	N10333	1
6008126	N14489	N10333	1
6008136	N16061	N10333	1
6008142	N16785	N10333	1
6008146	N16935	N10333	1
6008153	N18239	N10333	1
6008155	N18653	N10333	1
6008160	N20506	N10333	1
6008168	N21965	N10333	1
6008170	N22039	N10333	1
6008172	N23246	N10333	1
6008184	N26792	N10333	1
6008188	N28452	N10333	1
6008193	N30165	N10333	1
6008199	N31903	N10333	1
6008206	N34832	N10333	1
6008226	N55909	N10333	1
6008229	N19	N10333	1
6008230	N35	N10333	1
6008231	N68	N10333	1
6008232	N143	N10333	1
6008233	N209	N10333	1
6008234	N221	N10333	1
6008237	N306	N10333	1
6008238	N357	N10333	1
6008240	N439	N10333	1
6008242	N511	N10333	1
6008243	N603	N10333	1
6008244	N702	N10333	1
6008249	N3115	N10333	1
6008250	N3148	N10333	1
6008251	N3326	N10333	1
6008253	N3649	N10333	1
6008256	N3884	N10333	1
6008257	N4163	N10333	1
6008259	N6345	N10333	1
6008318	N11578	N10333	1
6008348	N2139	N10333	1
6008354	N4127	N10333	1
6008355	N4133	N10333	1
6008381	N290	N10333	1
6008382	N1392	N10333	1
6008384	N1596	N10333	1
6008386	N1783	N10333	1
6008410	N4537	N10333	1
6008463	N2558	N10333	1
6008474	N5157	N10333	1
6008475	N5921	N10333	1
6008483	N8327	N10333	1
6008541	N78	N10333	1
6008553	N4366	N10333	1
6008572	N13	N10333	1
6008574	N60	N10333	1
6008576	N79	N10333	1
6008578	N96	N10333	1
6008582	N193	N10333	1
6008583	N227	N10333	1
6008588	N334	N10333	1
6008590	N362	N10333	1
6008592	N406	N10333	1
6008594	N429	N10333	1
6008599	N532	N10333	1
6008602	N599	N10333	1
6008603	N649	N10333	1
6008604	N656	N10333	1
6008605	N668	N10333	1
6008606	N676	N10333	1
6008610	N757	N10333	1
6008612	N982	N10333	1
6008613	N1008	N10333	1
6008614	N1027	N10333	1
6008623	N1218	N10333	1
6008627	N1298	N10333	1
6008629	N1312	N10333	1
6008633	N1476	N10333	1
6008637	N1677	N10333	1
6008641	N1886	N10333	1
6008654	N2512	N10333	1
6008656	N2537	N10333	1
6008657	N2592	N10333	1
6008662	N2710	N10333	1
6008669	N3063	N10333	1
6008688	N3869	N10333	1
6008689	N3870	N10333	1
6008693	N4265	N10333	1
6008695	N4627	N10333	1
6008699	N4976	N10333	1
6008703	N5342	N10333	1
6008710	N6176	N10333	1
6008717	N6600	N10333	1
6008718	N6701	N10333	1
6008722	N7252	N10333	1
6008795	N257	N10333	1
6008796	N324	N10333	1
6008799	N646	N10333	1
6008800	N694	N10333	1
6008802	N1415	N10333	1
6008803	N83	N10333	1
6008804	N1214	N10333	1
6008809	N33	N10333	1
6008810	N46	N10333	1
6008811	N121	N10333	1
6008813	N139	N10333	1
6008818	N251	N10333	1
6008819	N255	N10333	1
6008823	N310	N10333	1
6008826	N366	N10333	1
6008829	N426	N10333	1
6008833	N464	N10333	1
6008835	N499	N10333	1
6008842	N542	N10333	1
6008848	N647	N10333	1
6008854	N703	N10333	1
6008857	N781	N10333	1
6008860	N835	N10333	1
6008861	N854	N10333	1
6008866	N894	N10333	1
6008870	N955	N10333	1
6008877	N1006	N10333	1
6008889	N1164	N10333	1
6008898	N1254	N10333	1
6008901	N1275	N10333	1
6008902	N1305	N10333	1
6008906	N1396	N10333	1
6008909	N1411	N10333	1
6008911	N1427	N10333	1
6008924	N1563	N10333	1
6008928	N1664	N10333	1
6008931	N1693	N10333	1
6008934	N1737	N10333	1
6008935	N1741	N10333	1
6008936	N1755	N10333	1
6008938	N1810	N10333	1
6008943	N1899	N10333	1
6008944	N1900	N10333	1
6008947	N1924	N10333	1
6008953	N2062	N10333	1
6008959	N2177	N10333	1
6008960	N2200	N10333	1
6008970	N2408	N10333	1
6008976	N2634	N10333	1
6008977	N2638	N10333	1
6008986	N2765	N10333	1
6008989	N2851	N10333	1
6008993	N3009	N10333	1
6009001	N3193	N10333	1
6009005	N3291	N10333	1
6009006	N3309	N10333	1
6009008	N3316	N10333	1
6009014	N3439	N10333	1
6009016	N3480	N10333	1
6009022	N3535	N10333	1
6009032	N3878	N10333	1
6009040	N4120	N10333	1
6009045	N4324	N10333	1
6009051	N4550	N10333	1
6009055	N4659	N10333	1
6009056	N4685	N10333	1
6009061	N4924	N10333	1
6009071	N5109	N10333	1
6009074	N5182	N10333	1
6009077	N5297	N10333	1
6009080	N5350	N10333	1
6009088	N5520	N10333	1
6009089	N5539	N10333	1
6009097	N5716	N10333	1
6009102	N5955	N10333	1
6009118	N6682	N10333	1
6009119	N6703	N10333	1
6009120	N6732	N10333	1
6009123	N6786	N10333	1
6009126	N6848	N10333	1
6009131	N6917	N10333	1
6009144	N7498	N10333	1
6009148	N7711	N10333	1
6009151	N7780	N10333	1
6009152	N7895	N10333	1
6009153	N7924	N10333	1
6009156	N7968	N10333	1
6009171	N8756	N10333	1
6009184	N9530	N10333	1
6009188	N9652	N10333	1
6009216	N11133	N10333	1
6009233	N12273	N10333	1
6009243	N13114	N10333	1
6009250	N13359	N10333	1
6009272	N15156	N10333	1
6009292	N17733	N10333	1
6009329	N21282	N10333	1
6009334	N22006	N10333	1
6009340	N23101	N10333	1
6009386	N38052	N10333	1
6009409	N57160	N10333	1
6009416	N80	N10333	1
6009421	N280	N10333	1
6009448	N1156	N10333	1
6009505	N7418	N10333	1
6009512	N9958	N10333	1
6009554	N116565	N10333	1
6009591	N12801	N10333	1
6009597	N8	N10333	1
6009991	N6801	N10333	1
6010107	N14653	N10333	1
6010916	N213	N10456	1
6010917	N242	N10456	1
6010920	N427	N10456	1
6010921	N433	N10456	1
6010923	N533	N10456	1
6010924	N672	N10456	1
6010928	N1374	N10456	1
6010929	N1390	N10456	1
6010936	N2817	N10456	1
6010978	N30	N10456	1
6010979	N34	N10456	1
6010980	N35	N10456	1
6010981	N41	N10456	1
6010982	N43	N10456	1
6010983	N49	N10456	1
6010984	N54	N10456	1
6010987	N61	N10456	1
6010988	N73	N10456	1
6010989	N75	N10456	1
6010990	N80	N10456	1
6010991	N92	N10456	1
6010992	N98	N10456	1
6010993	N105	N10456	1
6010994	N128	N10456	1
6010996	N146	N10456	1
6010997	N156	N10456	1
6010998	N166	N10456	1
6010999	N183	N10456	1
6011000	N243	N10456	1
6011001	N256	N10456	1
6011002	N272	N10456	1
6011003	N273	N10456	1
6011004	N274	N10456	1
6011005	N276	N10456	1
6011006	N314	N10456	1
6011007	N323	N10456	1
6011008	N333	N10456	1
6011009	N350	N10456	1
6011011	N361	N10456	1
6011012	N379	N10456	1
6011013	N385	N10456	1
6011015	N395	N10456	1
6011016	N423	N10456	1
6011018	N466	N10456	1
6011019	N469	N10456	1
6011020	N471	N10456	1
6011022	N513	N10456	1
6011023	N519	N10456	1
6011025	N547	N10456	1
6011027	N575	N10456	1
6011028	N578	N10456	1
6011029	N594	N10456	1
6011030	N609	N10456	1
6011032	N626	N10456	1
6011033	N634	N10456	1
6011034	N636	N10456	1
6011035	N689	N10456	1
6011036	N715	N10456	1
6011041	N785	N10456	1
6011043	N827	N10456	1
6011044	N899	N10456	1
6011045	N913	N10456	1
6011046	N919	N10456	1
6011049	N1016	N10456	1
6011050	N1025	N10456	1
6011052	N1059	N10456	1
6011054	N1076	N10456	1
6011055	N1077	N10456	1
6011056	N1115	N10456	1
6011057	N1166	N10456	1
6011058	N1193	N10456	1
6011060	N1206	N10456	1
6011062	N1276	N10456	1
6011066	N1317	N10456	1
6011067	N1340	N10456	1
6011068	N1359	N10456	1
6011069	N1532	N10456	1
6011070	N1634	N10456	1
6011074	N1756	N10456	1
6011075	N1837	N10456	1
6011076	N1844	N10456	1
6011079	N1907	N10456	1
6011080	N1930	N10456	1
6011083	N2006	N10456	1
6011084	N2015	N10456	1
6011089	N2232	N10456	1
6011092	N2313	N10456	1
6011094	N2400	N10456	1
6011098	N2489	N10456	1
6011100	N2547	N10456	1
6011102	N2590	N10456	1
6011109	N2924	N10456	1
6011112	N3106	N10456	1
6011117	N3202	N10456	1
6011118	N3411	N10456	1
6011122	N3484	N10456	1
6011136	N4022	N10456	1
6011141	N4590	N10456	1
6011142	N4639	N10456	1
6011154	N5167	N10456	1
6011157	N5689	N10456	1
6011160	N5809	N10456	1
6011171	N6499	N10456	1
6011175	N6880	N10456	1
6011179	N7283	N10456	1
6011184	N7638	N10456	1
6011185	N7775	N10456	1
6011188	N7950	N10456	1
6011196	N9847	N10456	1
6011216	N17654	N10456	1
6011231	N176	N10456	1
6011232	N206	N10456	1
6011233	N242	N10456	1
6011237	N1363	N10456	1
6011246	N9118	N10456	1
6011247	N11686	N10456	1
6011250	N17395	N10456	1
6011253	N265	N10456	1
6011254	N289	N10456	1
6011257	N470	N10456	1
6011259	N563	N10456	1
6011263	N823	N10456	1
6011264	N1033	N10456	1
6011268	N1355	N10456	1
6011269	N1404	N10456	1
6011274	N3120	N10456	1
6011275	N3300	N10456	1
6011281	N6079	N10456	1
6011282	N6394	N10456	1
6011308	N571	N10456	1
6011319	N24	N10456	1
6011320	N38	N10456	1
6011322	N74	N10456	1
6011323	N82	N10456	1
6011324	N122	N10456	1
6011328	N154	N10456	1
6011329	N161	N10456	1
6011330	N165	N10456	1
6011331	N178	N10456	1
6011332	N231	N10456	1
6011335	N277	N10456	1
6011336	N279	N10456	1
6011338	N281	N10456	1
6011339	N291	N10456	1
6011341	N305	N10456	1
6011342	N313	N10456	1
6011343	N351	N10456	1
6011344	N369	N10456	1
6011345	N371	N10456	1
6011346	N424	N10456	1
6011347	N565	N10456	1
6011349	N595	N10456	1
6011350	N611	N10456	1
6011351	N642	N10456	1
6011353	N702	N10456	1
6011354	N725	N10456	1
6011355	N801	N10456	1
6011356	N832	N10456	1
6011359	N938	N10456	1
6011361	N961	N10456	1
6011362	N967	N10456	1
6011363	N971	N10456	1
6011365	N1098	N10456	1
6011368	N1178	N10456	1
6011369	N1184	N10456	1
6011372	N1262	N10456	1
6011373	N1272	N10456	1
6011376	N1504	N10456	1
6011377	N1578	N10456	1
6011379	N1625	N10456	1
6011380	N1641	N10456	1
6011381	N1646	N10456	1
6011383	N2056	N10456	1
6011384	N2064	N10456	1
6011391	N2296	N10456	1
6011394	N2360	N10456	1
6011395	N2465	N10456	1
6011396	N2469	N10456	1
6011402	N2693	N10456	1
6011404	N2727	N10456	1
6011406	N2867	N10456	1
6011409	N3056	N10456	1
6011413	N3294	N10456	1
6011414	N3409	N10456	1
6011419	N3955	N10456	1
6011420	N3967	N10456	1
6011422	N4052	N10456	1
6011426	N4443	N10456	1
6011430	N4667	N10456	1
6011431	N4723	N10456	1
6011448	N6274	N10456	1
6011454	N6541	N10456	1
6011455	N6637	N10456	1
6011456	N6818	N10456	1
6011461	N7374	N10456	1
6011472	N9385	N10456	1
6011505	N106	N10456	1
6011509	N260	N10456	1
6011519	N30118	N10456	1
6011524	N4	N10456	1
6011525	N53	N10456	1
6011527	N135	N10456	1
6011532	N177	N10456	1
6011533	N202	N10456	1
6011536	N232	N10456	1
6011537	N248	N10456	1
6011539	N275	N10456	1
6011540	N286	N10456	1
6011543	N344	N10456	1
6011544	N353	N10456	1
6011545	N384	N10456	1
6011546	N388	N10456	1
6011550	N448	N10456	1
6011552	N461	N10456	1
6011557	N603	N10456	1
6011559	N605	N10456	1
6011560	N625	N10456	1
6011562	N651	N10456	1
6011564	N667	N10456	1
6011569	N792	N10456	1
6011571	N817	N10456	1
6011572	N836	N10456	1
6011574	N838	N10456	1
6011575	N840	N10456	1
6011577	N889	N10456	1
6011579	N937	N10456	1
6011580	N952	N10456	1
6011585	N1002	N10456	1
6011586	N1023	N10456	1
6011588	N1055	N10456	1
6011591	N1187	N10456	1
6011594	N1223	N10456	1
6011599	N1271	N10456	1
6011600	N1289	N10456	1
6011602	N1329	N10456	1
6011606	N1367	N10456	1
6011607	N1368	N10456	1
6011609	N1413	N10456	1
6011613	N1558	N10456	1
6011614	N1566	N10456	1
6011617	N1687	N10456	1
6011620	N1712	N10456	1
6011625	N1978	N10456	1
6011628	N2101	N10456	1
6011629	N2104	N10456	1
6011634	N2189	N10456	1
6011637	N2209	N10456	1
6011638	N2243	N10456	1
6011641	N2267	N10456	1
6011645	N2497	N10456	1
6011646	N2566	N10456	1
6011654	N2772	N10456	1
6011657	N2889	N10456	1
6011658	N2890	N10456	1
6011661	N2921	N10456	1
6011662	N2931	N10456	1
6011667	N3082	N10456	1
6011669	N3179	N10456	1
6011673	N3358	N10456	1
6011678	N3605	N10456	1
6011679	N3608	N10456	1
6011687	N3963	N10456	1
6011701	N4541	N10456	1
6011705	N4680	N10456	1
6011706	N4688	N10456	1
6011715	N5307	N10456	1
6011720	N5498	N10456	1
6011723	N5927	N10456	1
6011724	N5936	N10456	1
6011758	N8916	N10456	1
6011773	N11158	N10456	1
6011776	N11675	N10456	1
6011782	N12447	N10456	1
6011819	N24157	N10456	1
6011838	N296	N10456	1
6011840	N443	N10456	1
6011846	N1058	N10456	1
6011873	N24721	N10456	1
6011892	N91	N10456	1
6011897	N3	N10456	1
6011898	N5	N10456	1
6011899	N23	N10456	1
6011900	N25	N10456	1
6011901	N26	N10456	1
6011902	N31	N10456	1
6011903	N48	N10456	1
6011905	N68	N10456	1
6011907	N111	N10456	1
6011909	N150	N10456	1
6011910	N190	N10456	1
6011911	N207	N10456	1
6011914	N216	N10456	1
6011915	N222	N10456	1
6011916	N225	N10456	1
6011917	N235	N10456	1
6011919	N267	N10456	1
6011921	N287	N10456	1
6011922	N302	N10456	1
6011924	N346	N10456	1
6011926	N356	N10456	1
6011929	N397	N10456	1
6011931	N412	N10456	1
6011932	N414	N10456	1
6011934	N430	N10456	1
6011935	N431	N10456	1
6011936	N439	N10456	1
6011938	N447	N10456	1
6011939	N449	N10456	1
6011942	N491	N10456	1
6011945	N518	N10456	1
6011948	N544	N10456	1
6011949	N553	N10456	1
6011950	N560	N10456	1
6011951	N561	N10456	1
6011952	N569	N10456	1
6011953	N572	N10456	1
6011954	N577	N10456	1
6011955	N582	N10456	1
6011956	N589	N10456	1
6011960	N628	N10456	1
6011962	N637	N10456	1
6011963	N652	N10456	1
6011965	N683	N10456	1
6011968	N697	N10456	1
6011969	N706	N10456	1
6011970	N709	N10456	1
6011971	N710	N10456	1
6011973	N722	N10456	1
6011974	N733	N10456	1
6011975	N749	N10456	1
6011977	N774	N10456	1
6011980	N813	N10456	1
6011982	N843	N10456	1
6011983	N853	N10456	1
6011984	N861	N10456	1
6011986	N865	N10456	1
6011987	N868	N10456	1
6011989	N890	N10456	1
6011990	N893	N10456	1
6011991	N909	N10456	1
6011992	N921	N10456	1
6011994	N928	N10456	1
6011995	N946	N10456	1
6011996	N953	N10456	1
6011997	N1010	N10456	1
6011999	N1021	N10456	1
6012001	N1038	N10456	1
6012002	N1070	N10456	1
6012003	N1085	N10456	1
6012005	N1108	N10456	1
6012006	N1110	N10456	1
6012009	N1157	N10456	1
6012010	N1188	N10456	1
6012013	N1255	N10456	1
6012014	N1260	N10456	1
6012017	N1274	N10456	1
6012021	N1373	N10456	1
6012025	N1439	N10456	1
6012026	N1444	N10456	1
6012029	N1477	N10456	1
6012031	N1514	N10456	1
6012038	N1570	N10456	1
6012039	N1610	N10456	1
6012041	N1631	N10456	1
6012044	N1674	N10456	1
6012047	N1701	N10456	1
6012048	N1714	N10456	1
6012049	N1718	N10456	1
6012052	N1774	N10456	1
6012054	N1793	N10456	1
6012055	N1815	N10456	1
6012056	N1818	N10456	1
6012058	N1864	N10456	1
6012059	N1870	N10456	1
6012060	N1890	N10456	1
6012061	N1932	N10456	1
6012063	N1943	N10456	1
6012064	N1986	N10456	1
6012069	N2036	N10456	1
6012070	N2043	N10456	1
6012071	N2080	N10456	1
6012072	N2084	N10456	1
6012077	N2173	N10456	1
6012078	N2190	N10456	1
6012079	N2193	N10456	1
6012081	N2227	N10456	1
6012083	N2299	N10456	1
6012084	N2302	N10456	1
6012085	N2311	N10456	1
6012086	N2363	N10456	1
6012089	N2424	N10456	1
6012090	N2433	N10456	1
6012093	N2521	N10456	1
6012095	N2531	N10456	1
6012097	N2545	N10456	1
6012098	N2554	N10456	1
6012101	N2572	N10456	1
6012102	N2578	N10456	1
6012108	N2631	N10456	1
6012113	N2859	N10456	1
6012114	N2873	N10456	1
6012115	N2876	N10456	1
6012121	N2992	N10456	1
6012123	N3065	N10456	1
6012124	N3071	N10456	1
6012125	N3136	N10456	1
6012130	N3281	N10456	1
6012131	N3289	N10456	1
6012134	N3361	N10456	1
6012138	N3500	N10456	1
6012143	N3612	N10456	1
6012147	N3671	N10456	1
6012153	N3811	N10456	1
6012154	N3832	N10456	1
6012155	N3842	N10456	1
6012156	N3851	N10456	1
6012158	N3860	N10456	1
6012159	N3881	N10456	1
6012160	N3910	N10456	1
6012169	N4099	N10456	1
6012170	N4144	N10456	1
6012177	N4250	N10456	1
6012187	N4650	N10456	1
6012190	N4849	N10456	1
6012195	N4937	N10456	1
6012204	N5155	N10456	1
6012207	N5260	N10456	1
6012211	N5369	N10456	1
6012215	N5451	N10456	1
6012222	N5708	N10456	1
6012225	N5931	N10456	1
6012235	N6354	N10456	1
6012239	N6580	N10456	1
6012244	N6773	N10456	1
6012253	N7015	N10456	1
6012254	N7066	N10456	1
6012260	N7334	N10456	1
6012263	N7402	N10456	1
6012268	N7681	N10456	1
6012275	N7958	N10456	1
6012280	N8100	N10456	1
6012282	N8199	N10456	1
6012284	N8223	N10456	1
6012289	N8603	N10456	1
6012293	N8766	N10456	1
6012295	N8840	N10456	1
6012305	N9251	N10456	1
6012310	N9589	N10456	1
6012323	N10078	N10456	1
6012325	N10168	N10456	1
6012331	N10625	N10456	1
6012346	N11730	N10456	1
6012348	N11758	N10456	1
6012356	N12348	N10456	1
6012359	N12616	N10456	1
6012388	N16327	N10456	1
6012389	N16416	N10456	1
6012395	N16851	N10456	1
6012432	N26312	N10456	1
6012466	N41774	N10456	1
6012480	N19	N10456	1
6012481	N35	N10456	1
6012482	N68	N10456	1
6012484	N209	N10456	1
6012485	N221	N10456	1
6012486	N236	N10456	1
6012488	N306	N10456	1
6012489	N357	N10456	1
6012491	N439	N10456	1
6012492	N464	N10456	1
6012496	N752	N10456	1
6012501	N3148	N10456	1
6012502	N3326	N10456	1
6012606	N4133	N10456	1
6012715	N2906	N10456	1
6012821	N2	N10456	1
6012822	N6	N10456	1
6012823	N13	N10456	1
6012825	N60	N10456	1
6012826	N62	N10456	1
6012827	N79	N10456	1
6012828	N84	N10456	1
6012829	N96	N10456	1
6012830	N108	N10456	1
6012832	N148	N10456	1
6012833	N193	N10456	1
6012834	N227	N10456	1
6012835	N230	N10456	1
6012836	N245	N10456	1
6012838	N331	N10456	1
6012839	N334	N10456	1
6012841	N362	N10456	1
6012845	N429	N10456	1
6012847	N451	N10456	1
6012850	N532	N10456	1
6012852	N584	N10456	1
6012853	N599	N10456	1
6012854	N649	N10456	1
6012855	N656	N10456	1
6012857	N676	N10456	1
6012859	N728	N10456	1
6012860	N741	N10456	1
6012861	N757	N10456	1
6012862	N800	N10456	1
6012863	N982	N10456	1
6012864	N1008	N10456	1
6012865	N1027	N10456	1
6012868	N1072	N10456	1
6012870	N1151	N10456	1
6012872	N1162	N10456	1
6012876	N1295	N10456	1
6012877	N1296	N10456	1
6012880	N1312	N10456	1
6012884	N1476	N10456	1
6012885	N1481	N10456	1
6012886	N1582	N10456	1
6012891	N1875	N10456	1
6012892	N1886	N10456	1
6012898	N2197	N10456	1
6012900	N2242	N10456	1
6012905	N2512	N10456	1
6012906	N2528	N10456	1
6012907	N2537	N10456	1
6012908	N2592	N10456	1
6012910	N2640	N10456	1
6012913	N2710	N10456	1
6012915	N2860	N10456	1
6012922	N3176	N10456	1
6012925	N3308	N10456	1
6012927	N3376	N10456	1
6012931	N3651	N10456	1
6012933	N3669	N10456	1
6012935	N3717	N10456	1
6012939	N3869	N10456	1
6012941	N3871	N10456	1
6012942	N3891	N10456	1
6012944	N4265	N10456	1
6012947	N4706	N10456	1
6012951	N5076	N10456	1
6012952	N5195	N10456	1
6012955	N5414	N10456	1
6012959	N5808	N10456	1
6012961	N6176	N10456	1
6012988	N10970	N10456	1
6013000	N17436	N10456	1
6013003	N18594	N10456	1
6013017	N279	N10456	1
6013023	N1852	N10456	1
6015167	N213	N10542	1
6015168	N242	N10542	1
6015171	N427	N10542	1
6015172	N433	N10542	1
6015174	N533	N10542	1
6015175	N672	N10542	1
6015177	N770	N10542	1
6015179	N1374	N10542	1
6015180	N1390	N10542	1
6015185	N2548	N10542	1
6015186	N2759	N10542	1
6015199	N7906	N10542	1
6015229	N30	N10542	1
6015230	N34	N10542	1
6015231	N35	N10542	1
6015232	N41	N10542	1
6015233	N43	N10542	1
6015234	N49	N10542	1
6015235	N54	N10542	1
6015237	N59	N10542	1
6015238	N61	N10542	1
6015239	N73	N10542	1
6015241	N80	N10542	1
6015242	N92	N10542	1
6015243	N98	N10542	1
6015244	N105	N10542	1
6015245	N128	N10542	1
6015247	N146	N10542	1
6015248	N156	N10542	1
6015249	N166	N10542	1
6015250	N183	N10542	1
6015251	N243	N10542	1
6015252	N256	N10542	1
6015253	N272	N10542	1
6015254	N273	N10542	1
6015255	N274	N10542	1
6015256	N276	N10542	1
6015257	N314	N10542	1
6015258	N323	N10542	1
6015259	N333	N10542	1
6015260	N350	N10542	1
6015261	N359	N10542	1
6015262	N361	N10542	1
6015263	N379	N10542	1
6015264	N385	N10542	1
6015266	N395	N10542	1
6015267	N423	N10542	1
6015268	N438	N10542	1
6015269	N466	N10542	1
6015270	N469	N10542	1
6015271	N471	N10542	1
6015272	N486	N10542	1
6015273	N513	N10542	1
6015274	N519	N10542	1
6015275	N546	N10542	1
6015276	N547	N10542	1
6015278	N575	N10542	1
6015279	N578	N10542	1
6015280	N594	N10542	1
6015281	N609	N10542	1
6015283	N626	N10542	1
6015284	N634	N10542	1
6015285	N636	N10542	1
6015286	N689	N10542	1
6015287	N715	N10542	1
6015288	N727	N10542	1
6015289	N731	N10542	1
6015291	N776	N10542	1
6015292	N785	N10542	1
6015293	N787	N10542	1
6015294	N827	N10542	1
6015295	N899	N10542	1
6015296	N913	N10542	1
6015297	N919	N10542	1
6015298	N990	N10542	1
6015299	N998	N10542	1
6015301	N1025	N10542	1
6015302	N1053	N10542	1
6015303	N1059	N10542	1
6015305	N1076	N10542	1
6015306	N1077	N10542	1
6015307	N1115	N10542	1
6015308	N1166	N10542	1
6015309	N1193	N10542	1
6015312	N1241	N10542	1
6015313	N1276	N10542	1
6015318	N1340	N10542	1
6015319	N1359	N10542	1
6015320	N1532	N10542	1
6015321	N1634	N10542	1
6015323	N1709	N10542	1
6015325	N1756	N10542	1
6015326	N1837	N10542	1
6015327	N1844	N10542	1
6015328	N1865	N10542	1
6015330	N1907	N10542	1
6015335	N2015	N10542	1
6015336	N2022	N10542	1
6015340	N2232	N10542	1
6015341	N2276	N10542	1
6015345	N2400	N10542	1
6015348	N2470	N10542	1
6015350	N2526	N10542	1
6015351	N2547	N10542	1
6015352	N2561	N10542	1
6015353	N2590	N10542	1
6015354	N2612	N10542	1
6015358	N2888	N10542	1
6015360	N2924	N10542	1
6015363	N3106	N10542	1
6015367	N3174	N10542	1
6015369	N3411	N10542	1
6015370	N3422	N10542	1
6015371	N3437	N10542	1
6015375	N3627	N10542	1
6015376	N3632	N10542	1
6015381	N3792	N10542	1
6015382	N3836	N10542	1
6015384	N3925	N10542	1
6015387	N4022	N10542	1
6015389	N4500	N10542	1
6015392	N4590	N10542	1
6015393	N4639	N10542	1
6015395	N4834	N10542	1
6015404	N5163	N10542	1
6015405	N5167	N10542	1
6015406	N5218	N10542	1
6015407	N5445	N10542	1
6015408	N5689	N10542	1
6015410	N5734	N10542	1
6015413	N5946	N10542	1
6015419	N6315	N10542	1
6015422	N6499	N10542	1
6015423	N6610	N10542	1
6015425	N6743	N10542	1
6015426	N6880	N10542	1
6015437	N7818	N10542	1
6015438	N7872	N10542	1
6015439	N7950	N10542	1
6015446	N9695	N10542	1
6015456	N12209	N10542	1
6015466	N17128	N10542	1
6015481	N144	N10542	1
6015482	N176	N10542	1
6015483	N206	N10542	1
6015484	N242	N10542	1
6015487	N879	N10542	1
6015488	N1363	N10542	1
6015498	N11686	N10542	1
6015501	N17395	N10542	1
6015504	N265	N10542	1
6015505	N289	N10542	1
6015508	N470	N10542	1
6015509	N475	N10542	1
6015510	N563	N10542	1
6015512	N735	N10542	1
6015513	N822	N10542	1
6015514	N823	N10542	1
6015515	N1033	N10542	1
6015518	N1347	N10542	1
6015519	N1355	N10542	1
6015525	N3120	N10542	1
6015526	N3300	N10542	1
6015527	N4050	N10542	1
6015530	N5255	N10542	1
6015531	N5405	N10542	1
6015532	N6079	N10542	1
6015533	N6394	N10542	1
6015535	N7052	N10542	1
6015539	N14932	N10542	1
6015546	N30365	N10542	1
6015559	N571	N10542	1
6015562	N55	N10542	1
6015570	N24	N10542	1
6015571	N38	N10542	1
6015572	N64	N10542	1
6015573	N74	N10542	1
6015574	N82	N10542	1
6015575	N122	N10542	1
6015579	N154	N10542	1
6015580	N161	N10542	1
6015581	N165	N10542	1
6015582	N178	N10542	1
6015583	N231	N10542	1
6015586	N277	N10542	1
6015587	N279	N10542	1
6015588	N280	N10542	1
6015589	N281	N10542	1
6015590	N291	N10542	1
6015592	N305	N10542	1
6015593	N313	N10542	1
6015594	N351	N10542	1
6015595	N369	N10542	1
6015596	N371	N10542	1
6015597	N424	N10542	1
6015598	N565	N10542	1
6015599	N587	N10542	1
6015600	N595	N10542	1
6015601	N611	N10542	1
6015602	N642	N10542	1
6015604	N702	N10542	1
6015605	N725	N10542	1
6015606	N801	N10542	1
6015607	N832	N10542	1
6015608	N914	N10542	1
6015609	N925	N10542	1
6015610	N938	N10542	1
6015612	N961	N10542	1
6015613	N967	N10542	1
6015614	N971	N10542	1
6015615	N1018	N10542	1
6015616	N1098	N10542	1
6015618	N1165	N10542	1
6015619	N1178	N10542	1
6015620	N1184	N10542	1
6015623	N1262	N10542	1
6015624	N1272	N10542	1
6015627	N1504	N10542	1
6015628	N1578	N10542	1
6015629	N1606	N10542	1
6015630	N1625	N10542	1
6015631	N1641	N10542	1
6015632	N1646	N10542	1
6015634	N2056	N10542	1
6015637	N2083	N10542	1
6015638	N2126	N10542	1
6015641	N2255	N10542	1
6015642	N2296	N10542	1
6015643	N2320	N10542	1
6015644	N2342	N10542	1
6015645	N2360	N10542	1
6015647	N2469	N10542	1
6015650	N2509	N10542	1
6015653	N2693	N10542	1
6015655	N2727	N10542	1
6015656	N2752	N10542	1
6015657	N2867	N10542	1
6015658	N2900	N10542	1
6015659	N2920	N10542	1
6015660	N3056	N10542	1
6015662	N3143	N10542	1
6015664	N3294	N10542	1
6015665	N3409	N10542	1
6015667	N3749	N10542	1
6015670	N3955	N10542	1
6015671	N3967	N10542	1
6015672	N3971	N10542	1
6015674	N4181	N10542	1
6015677	N4443	N10542	1
6015678	N4465	N10542	1
6015681	N4667	N10542	1
6015682	N4723	N10542	1
6015685	N4852	N10542	1
6015690	N5178	N10542	1
6015697	N5776	N10542	1
6015699	N6274	N10542	1
6015705	N6541	N10542	1
6015706	N6637	N10542	1
6015712	N7374	N10542	1
6015723	N9385	N10542	1
6015730	N12113	N10542	1
6015756	N106	N10542	1
6015760	N260	N10542	1
6015761	N721	N10542	1
6015770	N30118	N10542	1
6015775	N4	N10542	1
6015776	N53	N10542	1
6015777	N71	N10542	1
6015778	N135	N10542	1
6015781	N172	N10542	1
6015783	N177	N10542	1
6015784	N202	N10542	1
6015785	N217	N10542	1
6015787	N232	N10542	1
6015788	N248	N10542	1
6015790	N275	N10542	1
6015793	N336	N10542	1
6015794	N344	N10542	1
6015795	N353	N10542	1
6015796	N384	N10542	1
6015797	N388	N10542	1
6015799	N419	N10542	1
6015802	N454	N10542	1
6015803	N461	N10542	1
6015804	N463	N10542	1
6015805	N517	N10542	1
6015807	N592	N10542	1
6015808	N603	N10542	1
6015809	N604	N10542	1
6015810	N605	N10542	1
6015811	N625	N10542	1
6015813	N651	N10542	1
6015815	N667	N10542	1
6015816	N681	N10542	1
6015818	N713	N10542	1
6015820	N792	N10542	1
6015822	N817	N10542	1
6015823	N836	N10542	1
6015825	N838	N10542	1
6015826	N840	N10542	1
6015828	N889	N10542	1
6015830	N937	N10542	1
6015831	N952	N10542	1
6015832	N962	N10542	1
6015833	N972	N10542	1
6015837	N1023	N10542	1
6015838	N1035	N10542	1
6015839	N1055	N10542	1
6015840	N1075	N10542	1
6015842	N1187	N10542	1
6015843	N1215	N10542	1
6015844	N1222	N10542	1
6015845	N1223	N10542	1
6015848	N1250	N10542	1
6015850	N1271	N10542	1
6015851	N1289	N10542	1
6015853	N1329	N10542	1
6015854	N1343	N10542	1
6015855	N1362	N10542	1
6015856	N1364	N10542	1
6015857	N1367	N10542	1
6015858	N1368	N10542	1
6015859	N1410	N10542	1
6015860	N1413	N10542	1
6015862	N1460	N10542	1
6015864	N1558	N10542	1
6015865	N1566	N10542	1
6015867	N1655	N10542	1
6015868	N1687	N10542	1
6015869	N1696	N10542	1
6015871	N1712	N10542	1
6015872	N1744	N10542	1
6015874	N1889	N10542	1
6015876	N1978	N10542	1
6015880	N2104	N10542	1
6015882	N2151	N10542	1
6015885	N2189	N10542	1
6015886	N2191	N10542	1
6015889	N2243	N10542	1
6015890	N2245	N10542	1
6015892	N2267	N10542	1
6015894	N2379	N10542	1
6015896	N2497	N10542	1
6015897	N2566	N10542	1
6015898	N2574	N10542	1
6015902	N2726	N10542	1
6015903	N2758	N10542	1
6015905	N2772	N10542	1
6015906	N2784	N10542	1
6015907	N2811	N10542	1
6015908	N2889	N10542	1
6015909	N2890	N10542	1
6015911	N2915	N10542	1
6015912	N2921	N10542	1
6015913	N2931	N10542	1
6015918	N3082	N10542	1
6015920	N3179	N10542	1
6015923	N3303	N10542	1
6015924	N3358	N10542	1
6015927	N3553	N10542	1
6015929	N3605	N10542	1
6015930	N3608	N10542	1
6015931	N3619	N10542	1
6015932	N3642	N10542	1
6015933	N3701	N10542	1
6015936	N3831	N10542	1
6015937	N3864	N10542	1
6015938	N3963	N10542	1
6015939	N3983	N10542	1
6015940	N4005	N10542	1
6015944	N4208	N10542	1
6015949	N4340	N10542	1
6015952	N4541	N10542	1
6015956	N4680	N10542	1
6015957	N4688	N10542	1
6015959	N4990	N10542	1
6015962	N5112	N10542	1
6015964	N5198	N10542	1
6015966	N5307	N10542	1
6015967	N5310	N10542	1
6015968	N5316	N10542	1
6015969	N5391	N10542	1
6015971	N5498	N10542	1
6015974	N5927	N10542	1
6015978	N6081	N10542	1
6015981	N6459	N10542	1
6015982	N6481	N10542	1
6015986	N6764	N10542	1
6015988	N7169	N10542	1
6015991	N7324	N10542	1
6015992	N7347	N10542	1
6016002	N8263	N10542	1
6016005	N8345	N10542	1
6016008	N8915	N10542	1
6016009	N8916	N10542	1
6016018	N10137	N10542	1
6016024	N11158	N10542	1
6016025	N11399	N10542	1
6016027	N11675	N10542	1
6016031	N12157	N10542	1
6016032	N12222	N10542	1
6016033	N12447	N10542	1
6016038	N13960	N10542	1
6016042	N14904	N10542	1
6016053	N18334	N10542	1
6016057	N19229	N10542	1
6016065	N22207	N10542	1
6016070	N24157	N10542	1
6016087	N223	N10542	1
6016088	N294	N10542	1
6016089	N296	N10542	1
6016091	N443	N10542	1
6016096	N1036	N10542	1
6016097	N1058	N10542	1
6016101	N1243	N10542	1
6016104	N2027	N10542	1
6016106	N2175	N10542	1
6016124	N24721	N10542	1
6016148	N3	N10542	1
6016149	N5	N10542	1
6016150	N23	N10542	1
6016151	N25	N10542	1
6016152	N26	N10542	1
6016153	N31	N10542	1
6016154	N48	N10542	1
6016155	N52	N10542	1
6016156	N68	N10542	1
6016157	N81	N10542	1
6016158	N111	N10542	1
6016160	N150	N10542	1
6016161	N190	N10542	1
6016162	N207	N10542	1
6016163	N209	N10542	1
6016164	N211	N10542	1
6016165	N216	N10542	1
6016166	N222	N10542	1
6016167	N225	N10542	1
6016170	N267	N10542	1
6016171	N285	N10542	1
6016172	N287	N10542	1
6016173	N302	N10542	1
6016175	N346	N10542	1
6016177	N356	N10542	1
6016180	N397	N10542	1
6016182	N412	N10542	1
6016183	N414	N10542	1
6016184	N415	N10542	1
6016185	N430	N10542	1
6016186	N431	N10542	1
6016187	N439	N10542	1
6016188	N442	N10542	1
6016189	N447	N10542	1
6016190	N449	N10542	1
6016192	N490	N10542	1
6016193	N491	N10542	1
6016194	N496	N10542	1
6016195	N500	N10542	1
6016196	N518	N10542	1
6016198	N534	N10542	1
6016199	N544	N10542	1
6016200	N553	N10542	1
6016201	N560	N10542	1
6016203	N569	N10542	1
6016204	N572	N10542	1
6016205	N577	N10542	1
6016206	N582	N10542	1
6016207	N589	N10542	1
6016208	N590	N10542	1
6016209	N597	N10542	1
6016211	N628	N10542	1
6016212	N635	N10542	1
6016213	N637	N10542	1
6016214	N652	N10542	1
6016215	N677	N10542	1
6016216	N683	N10542	1
6016217	N687	N10542	1
6016219	N697	N10542	1
6016220	N706	N10542	1
6016221	N709	N10542	1
6016222	N710	N10542	1
6016224	N722	N10542	1
6016226	N749	N10542	1
6016227	N771	N10542	1
6016229	N777	N10542	1
6016230	N778	N10542	1
6016231	N813	N10542	1
6016232	N825	N10542	1
6016233	N843	N10542	1
6016235	N861	N10542	1
6016236	N864	N10542	1
6016237	N865	N10542	1
6016238	N868	N10542	1
6016240	N890	N10542	1
6016241	N893	N10542	1
6016242	N909	N10542	1
6016243	N921	N10542	1
6016245	N928	N10542	1
6016246	N946	N10542	1
6016247	N953	N10542	1
6016248	N1010	N10542	1
6016249	N1014	N10542	1
6016251	N1029	N10542	1
6016252	N1038	N10542	1
6016253	N1070	N10542	1
6016256	N1108	N10542	1
6016257	N1110	N10542	1
6016260	N1157	N10542	1
6016261	N1188	N10542	1
6016264	N1255	N10542	1
6016265	N1260	N10542	1
6016266	N1267	N10542	1
6016267	N1268	N10542	1
6016268	N1274	N10542	1
6016269	N1291	N10542	1
6016271	N1370	N10542	1
6016273	N1391	N10542	1
6016274	N1399	N10542	1
6016276	N1439	N10542	1
6016277	N1444	N10542	1
6016279	N1461	N10542	1
6016280	N1477	N10542	1
6016281	N1494	N10542	1
6016282	N1514	N10542	1
6016283	N1545	N10542	1
6016284	N1547	N10542	1
6016285	N1550	N10542	1
6016287	N1559	N10542	1
6016290	N1610	N10542	1
6016292	N1631	N10542	1
6016293	N1657	N10542	1
6016295	N1674	N10542	1
6016296	N1678	N10542	1
6016298	N1701	N10542	1
6016299	N1714	N10542	1
6016300	N1718	N10542	1
6016301	N1770	N10542	1
6016302	N1772	N10542	1
6016304	N1786	N10542	1
6016305	N1793	N10542	1
6016306	N1815	N10542	1
6016307	N1818	N10542	1
6016310	N1870	N10542	1
6016311	N1890	N10542	1
6016312	N1932	N10542	1
6016313	N1942	N10542	1
6016314	N1943	N10542	1
6016315	N1986	N10542	1
6016316	N1991	N10542	1
6016317	N2004	N10542	1
6016320	N2036	N10542	1
6016322	N2080	N10542	1
6016323	N2084	N10542	1
6016324	N2089	N10542	1
6016326	N2145	N10542	1
6016327	N2163	N10542	1
6016328	N2173	N10542	1
6016329	N2190	N10542	1
6016330	N2193	N10542	1
6016332	N2227	N10542	1
6016333	N2252	N10542	1
6016334	N2299	N10542	1
6016336	N2311	N10542	1
6016339	N2387	N10542	1
6016340	N2424	N10542	1
6016341	N2433	N10542	1
6016344	N2521	N10542	1
6016345	N2527	N10542	1
6016346	N2531	N10542	1
6016348	N2545	N10542	1
6016349	N2554	N10542	1
6016350	N2564	N10542	1
6016351	N2567	N10542	1
6016352	N2572	N10542	1
6016353	N2578	N10542	1
6016358	N2630	N10542	1
6016359	N2631	N10542	1
6016360	N2632	N10542	1
6016362	N2723	N10542	1
6016364	N2859	N10542	1
6016365	N2873	N10542	1
6016366	N2876	N10542	1
6016367	N2878	N10542	1
6016368	N2883	N10542	1
6016369	N2902	N10542	1
6016370	N2907	N10542	1
6016371	N2987	N10542	1
6016373	N3049	N10542	1
6016374	N3065	N10542	1
6016375	N3071	N10542	1
6016376	N3136	N10542	1
6016379	N3177	N10542	1
6016380	N3207	N10542	1
6016381	N3281	N10542	1
6016382	N3289	N10542	1
6016384	N3334	N10542	1
6016385	N3361	N10542	1
6016387	N3455	N10542	1
6016388	N3470	N10542	1
6016389	N3500	N10542	1
6016391	N3531	N10542	1
6016393	N3550	N10542	1
6016394	N3612	N10542	1
6016395	N3616	N10542	1
6016399	N3681	N10542	1
6016401	N3703	N10542	1
6016402	N3757	N10542	1
6016403	N3768	N10542	1
6016404	N3811	N10542	1
6016405	N3832	N10542	1
6016407	N3851	N10542	1
6016409	N3860	N10542	1
6016410	N3881	N10542	1
6016411	N3910	N10542	1
6016412	N3913	N10542	1
6016413	N3929	N10542	1
6016414	N3994	N10542	1
6016416	N4031	N10542	1
6016417	N4049	N10542	1
6016420	N4099	N10542	1
6016421	N4144	N10542	1
6016422	N4150	N10542	1
6016424	N4209	N10542	1
6016425	N4227	N10542	1
6016428	N4250	N10542	1
6016429	N4285	N10542	1
6016430	N4335	N10542	1
6016431	N4354	N10542	1
6016436	N4602	N10542	1
6016438	N4650	N10542	1
6016439	N4673	N10542	1
6016440	N4794	N10542	1
6016441	N4849	N10542	1
6016443	N4871	N10542	1
6016447	N4967	N10542	1
6016449	N5038	N10542	1
6016450	N5097	N10542	1
6016452	N5120	N10542	1
6016458	N5260	N10542	1
6016459	N5270	N10542	1
6016461	N5318	N10542	1
6016462	N5369	N10542	1
6016464	N5423	N10542	1
6016466	N5451	N10542	1
6016467	N5553	N10542	1
6016469	N5587	N10542	1
6016471	N5614	N10542	1
6016472	N5667	N10542	1
6016473	N5708	N10542	1
6016478	N6033	N10542	1
6016481	N6158	N10542	1
6016486	N6354	N10542	1
6016487	N6373	N10542	1
6016488	N6544	N10542	1
6016489	N6560	N10542	1
6016490	N6580	N10542	1
6016491	N6629	N10542	1
6016492	N6654	N10542	1
6016494	N6747	N10542	1
6016497	N6787	N10542	1
6016500	N6852	N10542	1
6016503	N6906	N10542	1
6016504	N7015	N10542	1
6016508	N7198	N10542	1
6016510	N7282	N10542	1
6016518	N7654	N10542	1
6016519	N7681	N10542	1
6016525	N7923	N10542	1
6016527	N8004	N10542	1
6016530	N8097	N10542	1
6016531	N8100	N10542	1
6016532	N8171	N10542	1
6016534	N8220	N10542	1
6016535	N8223	N10542	1
6016540	N8603	N10542	1
6016541	N8666	N10542	1
6016544	N8766	N10542	1
6016549	N8930	N10542	1
6016550	N8942	N10542	1
6016552	N9020	N10542	1
6016556	N9251	N10542	1
6016560	N9491	N10542	1
6016561	N9589	N10542	1
6016563	N9634	N10542	1
6016572	N9958	N10542	1
6016573	N10065	N10542	1
6016576	N10168	N10542	1
6016578	N10329	N10542	1
6016579	N10333	N10542	1
6016582	N10625	N10542	1
6016595	N11534	N10542	1
6016598	N11733	N10542	1
6016602	N11906	N10542	1
6016606	N12230	N10542	1
6016610	N12616	N10542	1
6016613	N13066	N10542	1
6016620	N13439	N10542	1
6016621	N13831	N10542	1
6016625	N14292	N10542	1
6016627	N14415	N10542	1
6016628	N14489	N10542	1
6016638	N16061	N10542	1
6016644	N16785	N10542	1
6016648	N16935	N10542	1
6016655	N18239	N10542	1
6016657	N18653	N10542	1
6016662	N20506	N10542	1
6016670	N21965	N10542	1
6016672	N22039	N10542	1
6016674	N23246	N10542	1
6016686	N26792	N10542	1
6016690	N28452	N10542	1
6016695	N30165	N10542	1
6016701	N31903	N10542	1
6016708	N34832	N10542	1
6016728	N55909	N10542	1
6016731	N19	N10542	1
6016732	N35	N10542	1
6016733	N68	N10542	1
6016734	N143	N10542	1
6016735	N209	N10542	1
6016736	N221	N10542	1
6016739	N306	N10542	1
6016740	N357	N10542	1
6016742	N439	N10542	1
6016744	N511	N10542	1
6016745	N603	N10542	1
6016746	N702	N10542	1
6016751	N3115	N10542	1
6016752	N3148	N10542	1
6016753	N3326	N10542	1
6016754	N3373	N10542	1
6016755	N3649	N10542	1
6016758	N3884	N10542	1
6016759	N4163	N10542	1
6016761	N6345	N10542	1
6016820	N11578	N10542	1
6016850	N2139	N10542	1
6016856	N4127	N10542	1
6016857	N4133	N10542	1
6016882	N137	N10542	1
6016883	N290	N10542	1
6016884	N1392	N10542	1
6016886	N1596	N10542	1
6016888	N1783	N10542	1
6016889	N1896	N10542	1
6016890	N1936	N10542	1
6016893	N2072	N10542	1
6016894	N2102	N10542	1
6016895	N2148	N10542	1
6016902	N3216	N10542	1
6016903	N3345	N10542	1
6016907	N4138	N10542	1
6016908	N4161	N10542	1
6016912	N4537	N10542	1
6016913	N5211	N10542	1
6016914	N5502	N10542	1
6016917	N6393	N10542	1
6016918	N6879	N10542	1
6016923	N10777	N10542	1
6016927	N13486	N10542	1
6016937	N25488	N10542	1
6016965	N2558	N10542	1
6016976	N5157	N10542	1
6016977	N5921	N10542	1
6016985	N8327	N10542	1
6017043	N78	N10542	1
6017055	N4366	N10542	1
6017074	N13	N10542	1
6017076	N60	N10542	1
6017078	N79	N10542	1
6017080	N96	N10542	1
6017084	N193	N10542	1
6017085	N227	N10542	1
6017090	N334	N10542	1
6017092	N362	N10542	1
6017094	N406	N10542	1
6017096	N429	N10542	1
6017101	N532	N10542	1
6017104	N599	N10542	1
6017105	N649	N10542	1
6017106	N656	N10542	1
6017107	N668	N10542	1
6017108	N676	N10542	1
6017112	N757	N10542	1
6017114	N982	N10542	1
6017115	N1008	N10542	1
6017116	N1027	N10542	1
6017125	N1218	N10542	1
6017129	N1298	N10542	1
6017131	N1312	N10542	1
6017135	N1476	N10542	1
6017139	N1677	N10542	1
6017143	N1886	N10542	1
6017156	N2512	N10542	1
6017158	N2537	N10542	1
6017159	N2592	N10542	1
6017164	N2710	N10542	1
6017171	N3063	N10542	1
6017190	N3869	N10542	1
6017191	N3870	N10542	1
6017195	N4265	N10542	1
6017197	N4627	N10542	1
6017201	N4976	N10542	1
6017205	N5342	N10542	1
6017212	N6176	N10542	1
6017219	N6600	N10542	1
6017220	N6701	N10542	1
6017224	N7252	N10542	1
6017297	N257	N10542	1
6017306	N1214	N10542	1
6017311	N33	N10542	1
6017312	N46	N10542	1
6017313	N121	N10542	1
6017315	N139	N10542	1
6017320	N251	N10542	1
6017321	N255	N10542	1
6017325	N310	N10542	1
6017328	N366	N10542	1
6017331	N426	N10542	1
6017335	N464	N10542	1
6017337	N499	N10542	1
6017344	N542	N10542	1
6017350	N647	N10542	1
6017356	N703	N10542	1
6017359	N781	N10542	1
6017362	N835	N10542	1
6017363	N854	N10542	1
6017368	N894	N10542	1
6017372	N955	N10542	1
6017379	N1006	N10542	1
6017391	N1164	N10542	1
6017400	N1254	N10542	1
6017403	N1275	N10542	1
6017404	N1305	N10542	1
6017408	N1396	N10542	1
6017411	N1411	N10542	1
6017413	N1427	N10542	1
6017426	N1563	N10542	1
6017430	N1664	N10542	1
6017433	N1693	N10542	1
6017436	N1737	N10542	1
6017437	N1741	N10542	1
6017438	N1755	N10542	1
6017440	N1810	N10542	1
6017445	N1899	N10542	1
6017446	N1900	N10542	1
6017449	N1924	N10542	1
6017455	N2062	N10542	1
6017461	N2177	N10542	1
6017462	N2200	N10542	1
6017472	N2408	N10542	1
6017478	N2634	N10542	1
6017479	N2638	N10542	1
6017488	N2765	N10542	1
6017491	N2851	N10542	1
6017495	N3009	N10542	1
6017503	N3193	N10542	1
6017507	N3291	N10542	1
6017508	N3309	N10542	1
6017510	N3316	N10542	1
6017516	N3439	N10542	1
6017518	N3480	N10542	1
6017524	N3535	N10542	1
6017534	N3878	N10542	1
6017542	N4120	N10542	1
6017547	N4324	N10542	1
6017553	N4550	N10542	1
6017557	N4659	N10542	1
6017558	N4685	N10542	1
6017563	N4924	N10542	1
6017573	N5109	N10542	1
6017576	N5182	N10542	1
6017579	N5297	N10542	1
6017582	N5350	N10542	1
6017590	N5520	N10542	1
6017591	N5539	N10542	1
6017599	N5716	N10542	1
6017604	N5955	N10542	1
6017620	N6682	N10542	1
6017621	N6703	N10542	1
6017622	N6732	N10542	1
6017625	N6786	N10542	1
6017628	N6848	N10542	1
6017633	N6917	N10542	1
6017646	N7498	N10542	1
6017650	N7711	N10542	1
6017653	N7780	N10542	1
6017654	N7895	N10542	1
6017655	N7924	N10542	1
6017658	N7968	N10542	1
6017673	N8756	N10542	1
6017686	N9530	N10542	1
6017690	N9652	N10542	1
6017718	N11133	N10542	1
6017735	N12273	N10542	1
6017745	N13114	N10542	1
6017752	N13359	N10542	1
6017774	N15156	N10542	1
6017794	N17733	N10542	1
6017831	N21282	N10542	1
6017836	N22006	N10542	1
6017842	N23101	N10542	1
6017888	N38052	N10542	1
6017911	N57160	N10542	1
6017918	N80	N10542	1
6017923	N280	N10542	1
6017950	N1156	N10542	1
6018007	N7418	N10542	1
6018014	N9958	N10542	1
6018056	N116565	N10542	1
6019418	N213	N10625	1
6019419	N242	N10625	1
6019422	N427	N10625	1
6019423	N433	N10625	1
6019425	N533	N10625	1
6019426	N672	N10625	1
6019428	N770	N10625	1
6019430	N1374	N10625	1
6019431	N1390	N10625	1
6019437	N2759	N10625	1
6019480	N30	N10625	1
6019481	N34	N10625	1
6019482	N35	N10625	1
6019483	N41	N10625	1
6019484	N43	N10625	1
6019485	N49	N10625	1
6019486	N54	N10625	1
6019489	N61	N10625	1
6019490	N73	N10625	1
6019492	N80	N10625	1
6019493	N92	N10625	1
6019494	N98	N10625	1
6019495	N105	N10625	1
6019496	N128	N10625	1
6019498	N146	N10625	1
6019499	N156	N10625	1
6019501	N183	N10625	1
6019502	N243	N10625	1
6019503	N256	N10625	1
6019504	N272	N10625	1
6019505	N273	N10625	1
6019506	N274	N10625	1
6019507	N276	N10625	1
6019508	N314	N10625	1
6019509	N323	N10625	1
6019510	N333	N10625	1
6019511	N350	N10625	1
6019513	N361	N10625	1
6019514	N379	N10625	1
6019515	N385	N10625	1
6019517	N395	N10625	1
6019518	N423	N10625	1
6019519	N438	N10625	1
6019520	N466	N10625	1
6019521	N469	N10625	1
6019522	N471	N10625	1
6019523	N486	N10625	1
6019524	N513	N10625	1
6019525	N519	N10625	1
6019526	N546	N10625	1
6019527	N547	N10625	1
6019529	N575	N10625	1
6019530	N578	N10625	1
6019531	N594	N10625	1
6019532	N609	N10625	1
6019534	N626	N10625	1
6019535	N634	N10625	1
6019536	N636	N10625	1
6019537	N689	N10625	1
6019538	N715	N10625	1
6019539	N727	N10625	1
6019540	N731	N10625	1
6019542	N776	N10625	1
6019543	N785	N10625	1
6019544	N787	N10625	1
6019545	N827	N10625	1
6019546	N899	N10625	1
6019547	N913	N10625	1
6019548	N919	N10625	1
6019549	N990	N10625	1
6019550	N998	N10625	1
6019552	N1025	N10625	1
6019554	N1059	N10625	1
6019556	N1076	N10625	1
6019557	N1077	N10625	1
6019558	N1115	N10625	1
6019559	N1166	N10625	1
6019560	N1193	N10625	1
6019564	N1276	N10625	1
6019569	N1340	N10625	1
6019570	N1359	N10625	1
6019571	N1532	N10625	1
6019572	N1634	N10625	1
6019574	N1709	N10625	1
6019577	N1837	N10625	1
6019578	N1844	N10625	1
6019579	N1865	N10625	1
6019581	N1907	N10625	1
6019586	N2015	N10625	1
6019587	N2022	N10625	1
6019596	N2400	N10625	1
6019599	N2470	N10625	1
6019601	N2526	N10625	1
6019602	N2547	N10625	1
6019603	N2561	N10625	1
6019604	N2590	N10625	1
6019605	N2612	N10625	1
6019611	N2924	N10625	1
6019614	N3106	N10625	1
6019620	N3411	N10625	1
6019621	N3422	N10625	1
6019627	N3632	N10625	1
6019630	N3699	N10625	1
6019632	N3792	N10625	1
6019635	N3925	N10625	1
6019640	N4500	N10625	1
6019643	N4590	N10625	1
6019644	N4639	N10625	1
6019655	N5163	N10625	1
6019656	N5167	N10625	1
6019657	N5218	N10625	1
6019658	N5445	N10625	1
6019659	N5689	N10625	1
6019664	N5946	N10625	1
6019670	N6315	N10625	1
6019673	N6499	N10625	1
6019674	N6610	N10625	1
6019677	N6880	N10625	1
6019690	N7950	N10625	1
6019697	N9695	N10625	1
6019732	N144	N10625	1
6019733	N176	N10625	1
6019734	N206	N10625	1
6019735	N242	N10625	1
6019738	N879	N10625	1
6019739	N1363	N10625	1
6019748	N9118	N10625	1
6019749	N11686	N10625	1
6019752	N17395	N10625	1
6019755	N265	N10625	1
6019756	N289	N10625	1
6019759	N470	N10625	1
6019760	N475	N10625	1
6019761	N563	N10625	1
6019763	N735	N10625	1
6019764	N822	N10625	1
6019765	N823	N10625	1
6019766	N1033	N10625	1
6019769	N1347	N10625	1
6019770	N1355	N10625	1
6019776	N3120	N10625	1
6019777	N3300	N10625	1
6019778	N4050	N10625	1
6019783	N6079	N10625	1
6019784	N6394	N10625	1
6019810	N571	N10625	1
6019813	N55	N10625	1
6019821	N24	N10625	1
6019822	N38	N10625	1
6019823	N64	N10625	1
6019824	N74	N10625	1
6019825	N82	N10625	1
6019826	N122	N10625	1
6019830	N154	N10625	1
6019831	N161	N10625	1
6019832	N165	N10625	1
6019833	N178	N10625	1
6019834	N231	N10625	1
6019837	N277	N10625	1
6019838	N279	N10625	1
6019839	N280	N10625	1
6019840	N281	N10625	1
6019841	N291	N10625	1
6019843	N305	N10625	1
6019844	N313	N10625	1
6019845	N351	N10625	1
6019846	N369	N10625	1
6019847	N371	N10625	1
6019848	N424	N10625	1
6019850	N587	N10625	1
6019851	N595	N10625	1
6019852	N611	N10625	1
6019853	N642	N10625	1
6019855	N702	N10625	1
6019856	N725	N10625	1
6019857	N801	N10625	1
6019858	N832	N10625	1
6019859	N914	N10625	1
6019860	N925	N10625	1
6019861	N938	N10625	1
6019863	N961	N10625	1
6019864	N967	N10625	1
6019865	N971	N10625	1
6019866	N1018	N10625	1
6019867	N1098	N10625	1
6019869	N1165	N10625	1
6019870	N1178	N10625	1
6019871	N1184	N10625	1
6019874	N1262	N10625	1
6019875	N1272	N10625	1
6019878	N1504	N10625	1
6019879	N1578	N10625	1
6019880	N1606	N10625	1
6019881	N1625	N10625	1
6019882	N1641	N10625	1
6019883	N1646	N10625	1
6019885	N2056	N10625	1
6019892	N2255	N10625	1
6019893	N2296	N10625	1
6019895	N2342	N10625	1
6019896	N2360	N10625	1
6019898	N2469	N10625	1
6019904	N2693	N10625	1
6019906	N2727	N10625	1
6019907	N2752	N10625	1
6019908	N2867	N10625	1
6019911	N3056	N10625	1
6019915	N3294	N10625	1
6019916	N3409	N10625	1
6019921	N3955	N10625	1
6019922	N3967	N10625	1
6019927	N4375	N10625	1
6019928	N4443	N10625	1
6019929	N4465	N10625	1
6019932	N4667	N10625	1
6019933	N4723	N10625	1
6019936	N4852	N10625	1
6019945	N5517	N10625	1
6019948	N5776	N10625	1
6019950	N6274	N10625	1
6019956	N6541	N10625	1
6019957	N6637	N10625	1
6019963	N7374	N10625	1
6019964	N7555	N10625	1
6019974	N9385	N10625	1
6019997	N17280	N10625	1
6020007	N106	N10625	1
6020011	N260	N10625	1
6020012	N721	N10625	1
6020021	N30118	N10625	1
6020026	N4	N10625	1
6020027	N53	N10625	1
6020028	N71	N10625	1
6020029	N135	N10625	1
6020034	N177	N10625	1
6020035	N202	N10625	1
6020038	N232	N10625	1
6020039	N248	N10625	1
6020041	N275	N10625	1
6020045	N344	N10625	1
6020046	N353	N10625	1
6020047	N384	N10625	1
6020048	N388	N10625	1
6020052	N448	N10625	1
6020054	N461	N10625	1
6020055	N463	N10625	1
6020059	N603	N10625	1
6020061	N605	N10625	1
6020062	N625	N10625	1
6020064	N651	N10625	1
6020066	N667	N10625	1
6020071	N792	N10625	1
6020073	N817	N10625	1
6020074	N836	N10625	1
6020076	N838	N10625	1
6020077	N840	N10625	1
6020081	N937	N10625	1
6020082	N952	N10625	1
6020088	N1023	N10625	1
6020090	N1055	N10625	1
6020093	N1187	N10625	1
6020095	N1222	N10625	1
6020096	N1223	N10625	1
6020101	N1271	N10625	1
6020102	N1289	N10625	1
6020104	N1329	N10625	1
6020106	N1362	N10625	1
6020107	N1364	N10625	1
6020108	N1367	N10625	1
6020109	N1368	N10625	1
6020111	N1413	N10625	1
6020113	N1460	N10625	1
6020115	N1558	N10625	1
6020116	N1566	N10625	1
6020119	N1687	N10625	1
6020120	N1696	N10625	1
6020122	N1712	N10625	1
6020123	N1744	N10625	1
6020125	N1889	N10625	1
6020127	N1978	N10625	1
6020131	N2104	N10625	1
6020136	N2189	N10625	1
6020140	N2243	N10625	1
6020143	N2267	N10625	1
6020147	N2497	N10625	1
6020148	N2566	N10625	1
6020149	N2574	N10625	1
6020153	N2726	N10625	1
6020156	N2772	N10625	1
6020158	N2811	N10625	1
6020159	N2889	N10625	1
6020160	N2890	N10625	1
6020163	N2921	N10625	1
6020164	N2931	N10625	1
6020169	N3082	N10625	1
6020171	N3179	N10625	1
6020175	N3358	N10625	1
6020178	N3553	N10625	1
6020180	N3605	N10625	1
6020181	N3608	N10625	1
6020183	N3642	N10625	1
6020188	N3864	N10625	1
6020189	N3963	N10625	1
6020200	N4340	N10625	1
6020203	N4541	N10625	1
6020207	N4680	N10625	1
6020208	N4688	N10625	1
6020210	N4990	N10625	1
6020213	N5112	N10625	1
6020215	N5198	N10625	1
6020219	N5316	N10625	1
6020222	N5498	N10625	1
6020225	N5927	N10625	1
6020276	N11399	N10625	1
6020284	N12447	N10625	1
6020289	N13960	N10625	1
6020304	N18334	N10625	1
6020321	N24157	N10625	1
6020335	N170	N10625	1
6020338	N223	N10625	1
6020339	N294	N10625	1
6020340	N296	N10625	1
6020342	N443	N10625	1
6020347	N1036	N10625	1
6020348	N1058	N10625	1
6020352	N1243	N10625	1
6020355	N2027	N10625	1
6020357	N2175	N10625	1
6020375	N24721	N10625	1
6020385	N4103	N10625	1
6020399	N3	N10625	1
6020400	N5	N10625	1
6020401	N23	N10625	1
6020402	N25	N10625	1
6020403	N26	N10625	1
6020404	N31	N10625	1
6020405	N48	N10625	1
6020406	N52	N10625	1
6020407	N68	N10625	1
6020408	N81	N10625	1
6020409	N111	N10625	1
6020411	N150	N10625	1
6020412	N190	N10625	1
6020413	N207	N10625	1
6020414	N209	N10625	1
6020415	N211	N10625	1
6020416	N216	N10625	1
6020417	N222	N10625	1
6020418	N225	N10625	1
6020419	N235	N10625	1
6020421	N267	N10625	1
6020422	N285	N10625	1
6020423	N287	N10625	1
6020424	N302	N10625	1
6020426	N346	N10625	1
6020428	N356	N10625	1
6020431	N397	N10625	1
6020433	N412	N10625	1
6020434	N414	N10625	1
6020435	N415	N10625	1
6020436	N430	N10625	1
6020437	N431	N10625	1
6020438	N439	N10625	1
6020439	N442	N10625	1
6020440	N447	N10625	1
6020441	N449	N10625	1
6020443	N490	N10625	1
6020444	N491	N10625	1
6020445	N496	N10625	1
6020446	N500	N10625	1
6020447	N518	N10625	1
6020449	N534	N10625	1
6020450	N544	N10625	1
6020452	N560	N10625	1
6020453	N561	N10625	1
6020454	N569	N10625	1
6020455	N572	N10625	1
6020456	N577	N10625	1
6020457	N582	N10625	1
6020458	N589	N10625	1
6020459	N590	N10625	1
6020462	N628	N10625	1
6020463	N635	N10625	1
6020464	N637	N10625	1
6020467	N683	N10625	1
6020468	N687	N10625	1
6020470	N697	N10625	1
6020471	N706	N10625	1
6020472	N709	N10625	1
6020473	N710	N10625	1
6020475	N722	N10625	1
6020476	N733	N10625	1
6020477	N749	N10625	1
6020478	N771	N10625	1
6020479	N774	N10625	1
6020480	N777	N10625	1
6020481	N778	N10625	1
6020482	N813	N10625	1
6020483	N825	N10625	1
6020484	N843	N10625	1
6020486	N861	N10625	1
6020487	N864	N10625	1
6020488	N865	N10625	1
6020489	N868	N10625	1
6020491	N890	N10625	1
6020492	N893	N10625	1
6020493	N909	N10625	1
6020494	N921	N10625	1
6020496	N928	N10625	1
6020497	N946	N10625	1
6020498	N953	N10625	1
6020499	N1010	N10625	1
6020500	N1014	N10625	1
6020502	N1029	N10625	1
6020503	N1038	N10625	1
6020504	N1070	N10625	1
6020507	N1108	N10625	1
6020508	N1110	N10625	1
6020511	N1157	N10625	1
6020512	N1188	N10625	1
6020515	N1255	N10625	1
6020516	N1260	N10625	1
6020517	N1267	N10625	1
6020518	N1268	N10625	1
6020519	N1274	N10625	1
6020520	N1291	N10625	1
6020522	N1370	N10625	1
6020523	N1373	N10625	1
6020524	N1391	N10625	1
6020527	N1439	N10625	1
6020528	N1444	N10625	1
6020530	N1461	N10625	1
6020531	N1477	N10625	1
6020532	N1494	N10625	1
6020533	N1514	N10625	1
6020535	N1547	N10625	1
6020538	N1559	N10625	1
6020540	N1570	N10625	1
6020541	N1610	N10625	1
6020543	N1631	N10625	1
6020544	N1657	N10625	1
6020546	N1674	N10625	1
6020547	N1678	N10625	1
6020549	N1701	N10625	1
6020550	N1714	N10625	1
6020551	N1718	N10625	1
6020552	N1770	N10625	1
6020553	N1772	N10625	1
6020555	N1786	N10625	1
6020556	N1793	N10625	1
6020557	N1815	N10625	1
6020558	N1818	N10625	1
6020561	N1870	N10625	1
6020562	N1890	N10625	1
6020563	N1932	N10625	1
6020564	N1942	N10625	1
6020565	N1943	N10625	1
6020566	N1986	N10625	1
6020567	N1991	N10625	1
6020568	N2004	N10625	1
6020571	N2036	N10625	1
6020573	N2080	N10625	1
6020574	N2084	N10625	1
6020575	N2089	N10625	1
6020579	N2173	N10625	1
6020580	N2190	N10625	1
6020581	N2193	N10625	1
6020583	N2227	N10625	1
6020584	N2252	N10625	1
6020585	N2299	N10625	1
6020587	N2311	N10625	1
6020590	N2387	N10625	1
6020591	N2424	N10625	1
6020592	N2433	N10625	1
6020595	N2521	N10625	1
6020597	N2531	N10625	1
6020599	N2545	N10625	1
6020600	N2554	N10625	1
6020601	N2564	N10625	1
6020602	N2567	N10625	1
6020603	N2572	N10625	1
6020604	N2578	N10625	1
6020610	N2631	N10625	1
6020611	N2632	N10625	1
6020613	N2723	N10625	1
6020615	N2859	N10625	1
6020616	N2873	N10625	1
6020617	N2876	N10625	1
6020619	N2883	N10625	1
6020620	N2902	N10625	1
6020621	N2907	N10625	1
6020622	N2987	N10625	1
6020623	N2992	N10625	1
6020625	N3065	N10625	1
6020626	N3071	N10625	1
6020627	N3136	N10625	1
6020630	N3177	N10625	1
6020631	N3207	N10625	1
6020632	N3281	N10625	1
6020633	N3289	N10625	1
6020635	N3334	N10625	1
6020636	N3361	N10625	1
6020638	N3455	N10625	1
6020639	N3470	N10625	1
6020640	N3500	N10625	1
6020644	N3550	N10625	1
6020645	N3612	N10625	1
6020646	N3616	N10625	1
6020649	N3671	N10625	1
6020652	N3703	N10625	1
6020655	N3811	N10625	1
6020656	N3832	N10625	1
6020657	N3842	N10625	1
6020658	N3851	N10625	1
6020660	N3860	N10625	1
6020661	N3881	N10625	1
6020667	N4031	N10625	1
6020671	N4099	N10625	1
6020672	N4144	N10625	1
6020675	N4209	N10625	1
6020676	N4227	N10625	1
6020680	N4285	N10625	1
6020681	N4335	N10625	1
6020682	N4354	N10625	1
6020689	N4650	N10625	1
6020691	N4794	N10625	1
6020692	N4849	N10625	1
6020697	N4937	N10625	1
6020700	N5038	N10625	1
6020703	N5120	N10625	1
6020706	N5155	N10625	1
6020709	N5260	N10625	1
6020710	N5270	N10625	1
6020712	N5318	N10625	1
6020713	N5369	N10625	1
6020715	N5423	N10625	1
6020717	N5451	N10625	1
6020724	N5708	N10625	1
6020729	N6033	N10625	1
6020732	N6158	N10625	1
6020737	N6354	N10625	1
6020738	N6373	N10625	1
6020739	N6544	N10625	1
6020740	N6560	N10625	1
6020741	N6580	N10625	1
6020742	N6629	N10625	1
6020748	N6787	N10625	1
6020754	N6906	N10625	1
6020762	N7334	N10625	1
6020765	N7402	N10625	1
6020769	N7654	N10625	1
6020776	N7923	N10625	1
6020777	N7958	N10625	1
6020778	N8004	N10625	1
6020781	N8097	N10625	1
6020782	N8100	N10625	1
6020785	N8220	N10625	1
6020786	N8223	N10625	1
6020791	N8603	N10625	1
6020792	N8666	N10625	1
6020795	N8766	N10625	1
6020801	N8942	N10625	1
6020803	N9020	N10625	1
6020807	N9251	N10625	1
6020811	N9491	N10625	1
6020812	N9589	N10625	1
6020823	N9958	N10625	1
6020830	N10333	N10625	1
6020831	N10456	N10625	1
6020832	N10542	N10625	1
6020849	N11733	N10625	1
6020850	N11758	N10625	1
6020871	N13439	N10625	1
6020876	N14292	N10625	1
6020878	N14415	N10625	1
6020879	N14489	N10625	1
6020891	N16416	N10625	1
6020897	N16851	N10625	1
6020899	N16935	N10625	1
6020906	N18239	N10625	1
6020908	N18653	N10625	1
6020934	N26312	N10625	1
6020937	N26792	N10625	1
6020941	N28452	N10625	1
6020946	N30165	N10625	1
6020952	N31903	N10625	1
6020979	N55909	N10625	1
6020982	N19	N10625	1
6020983	N35	N10625	1
6020984	N68	N10625	1
6020985	N143	N10625	1
6020986	N209	N10625	1
6020987	N221	N10625	1
6020990	N306	N10625	1
6020991	N357	N10625	1
6020993	N439	N10625	1
6020995	N511	N10625	1
6020996	N603	N10625	1
6020997	N702	N10625	1
6020998	N752	N10625	1
6021002	N3115	N10625	1
6021003	N3148	N10625	1
6021004	N3326	N10625	1
6021006	N3649	N10625	1
6021009	N3884	N10625	1
6021010	N4163	N10625	1
6021012	N6345	N10625	1
6021102	N2288	N10625	1
6021106	N3754	N10625	1
6021108	N4133	N10625	1
6021218	N3062	N10625	1
6021294	N78	N10625	1
6021325	N13	N10625	1
6021327	N60	N10625	1
6021328	N62	N10625	1
6021329	N79	N10625	1
6021331	N96	N10625	1
6021332	N108	N10625	1
6021335	N193	N10625	1
6021336	N227	N10625	1
6021338	N245	N10625	1
6021341	N334	N10625	1
6021343	N362	N10625	1
6021347	N429	N10625	1
6021349	N451	N10625	1
6021352	N532	N10625	1
6021354	N584	N10625	1
6021355	N599	N10625	1
6021356	N649	N10625	1
6021357	N656	N10625	1
6021359	N676	N10625	1
6021362	N741	N10625	1
6021363	N757	N10625	1
6021365	N982	N10625	1
6021366	N1008	N10625	1
6021367	N1027	N10625	1
6021370	N1072	N10625	1
6021374	N1162	N10625	1
6021378	N1295	N10625	1
6021379	N1296	N10625	1
6021382	N1312	N10625	1
6021386	N1476	N10625	1
6021388	N1582	N10625	1
6021393	N1875	N10625	1
6021394	N1886	N10625	1
6021407	N2512	N10625	1
6021409	N2537	N10625	1
6021410	N2592	N10625	1
6021412	N2640	N10625	1
6021415	N2710	N10625	1
6021417	N2860	N10625	1
6021424	N3176	N10625	1
6021427	N3308	N10625	1
6021437	N3717	N10625	1
6021441	N3869	N10625	1
6021443	N3871	N10625	1
6021446	N4265	N10625	1
6021461	N5808	N10625	1
6021463	N6176	N10625	1
6021505	N18594	N10625	1
6021548	N257	N10625	1
6021559	N9	N10625	1
6021562	N33	N10625	1
6021563	N46	N10625	1
6021568	N180	N10625	1
6021572	N255	N10625	1
6021578	N338	N10625	1
6021582	N426	N10625	1
6021583	N444	N10625	1
6021593	N528	N10625	1
6021602	N648	N10625	1
6021603	N658	N10625	1
6021607	N703	N10625	1
6021610	N781	N10625	1
6021613	N835	N10625	1
6021614	N854	N10625	1
6021630	N1006	N10625	1
6021647	N1225	N10625	1
6021649	N1236	N10625	1
6021664	N1427	N10625	1
6021677	N1563	N10625	1
6021681	N1664	N10625	1
6021686	N1722	N10625	1
6021687	N1737	N10625	1
6021688	N1741	N10625	1
6021699	N1920	N10625	1
6021703	N1980	N10625	1
6021706	N2062	N10625	1
6021712	N2177	N10625	1
6021723	N2408	N10625	1
6021729	N2634	N10625	1
6021730	N2638	N10625	1
6021739	N2765	N10625	1
6021746	N3009	N10625	1
6021750	N3119	N10625	1
6021788	N3979	N10625	1
6021798	N4324	N10625	1
6021803	N4539	N10625	1
6021804	N4550	N10625	1
6021825	N5136	N10625	1
6021835	N5390	N10625	1
6021850	N5716	N10625	1
6021851	N5765	N10625	1
6021876	N6786	N10625	1
6021877	N6826	N10625	1
6021905	N7895	N10625	1
6021922	N8638	N10625	1
6021962	N10782	N10625	1
6021966	N11037	N10625	1
6021968	N11078	N10625	1
6022052	N18761	N10625	1
6022055	N18895	N10625	1
6022110	N24901	N10625	1
6022154	N51367	N10625	1
6022160	N53534	N10625	1
6022168	N37	N10625	1
6022169	N80	N10625	1
6022174	N280	N10625	1
6022177	N292	N10625	1
6022286	N26471	N10625	1
6074681	N213	N11534	1
6074682	N242	N11534	1
6074685	N427	N11534	1
6074688	N533	N11534	1
6074691	N770	N11534	1
6074694	N1390	N11534	1
6074699	N2548	N11534	1
6074713	N7906	N11534	1
6074744	N34	N11534	1
6074745	N35	N11534	1
6074746	N41	N11534	1
6074747	N43	N11534	1
6074748	N49	N11534	1
6074749	N54	N11534	1
6074752	N61	N11534	1
6074753	N73	N11534	1
6074755	N80	N11534	1
6074758	N105	N11534	1
6074759	N128	N11534	1
6074761	N146	N11534	1
6074762	N156	N11534	1
6074763	N166	N11534	1
6074764	N183	N11534	1
6074765	N243	N11534	1
6074766	N256	N11534	1
6074767	N272	N11534	1
6074768	N273	N11534	1
6074769	N274	N11534	1
6074772	N323	N11534	1
6074773	N333	N11534	1
6074775	N359	N11534	1
6074776	N361	N11534	1
6074777	N379	N11534	1
6074778	N385	N11534	1
6074780	N395	N11534	1
6074781	N423	N11534	1
6074783	N466	N11534	1
6074784	N469	N11534	1
6074785	N471	N11534	1
6074786	N486	N11534	1
6074787	N513	N11534	1
6074788	N519	N11534	1
6074789	N546	N11534	1
6074792	N575	N11534	1
6074794	N594	N11534	1
6074799	N636	N11534	1
6074800	N689	N11534	1
6074802	N727	N11534	1
6074805	N776	N11534	1
6074806	N785	N11534	1
6074809	N899	N11534	1
6074810	N913	N11534	1
6074811	N919	N11534	1
6074813	N998	N11534	1
6074815	N1025	N11534	1
6074816	N1053	N11534	1
6074817	N1059	N11534	1
6074820	N1077	N11534	1
6074821	N1115	N11534	1
6074822	N1166	N11534	1
6074823	N1193	N11534	1
6074832	N1340	N11534	1
6074834	N1532	N11534	1
6074837	N1709	N11534	1
6074841	N1844	N11534	1
6074842	N1865	N11534	1
6074844	N1907	N11534	1
6074849	N2015	N11534	1
6074854	N2232	N11534	1
6074855	N2276	N11534	1
6074862	N2470	N11534	1
6074867	N2590	N11534	1
6074872	N2888	N11534	1
6074874	N2924	N11534	1
6074877	N3106	N11534	1
6074881	N3174	N11534	1
6074883	N3411	N11534	1
6074885	N3437	N11534	1
6074889	N3627	N11534	1
6074896	N3836	N11534	1
6074907	N4639	N11534	1
6074909	N4834	N11534	1
6074919	N5167	N11534	1
6074920	N5218	N11534	1
6074924	N5734	N11534	1
6074927	N5946	N11534	1
6074937	N6610	N11534	1
6074939	N6743	N11534	1
6074951	N7818	N11534	1
6074952	N7872	N11534	1
6074953	N7950	N11534	1
6074980	N17128	N11534	1
6074998	N242	N11534	1
6075001	N879	N11534	1
6075018	N265	N11534	1
6075022	N470	N11534	1
6075024	N563	N11534	1
6075026	N735	N11534	1
6075027	N822	N11534	1
6075028	N823	N11534	1
6075039	N3120	N11534	1
6075040	N3300	N11534	1
6075041	N4050	N11534	1
6075044	N5255	N11534	1
6075046	N6079	N11534	1
6075047	N6394	N11534	1
6075049	N7052	N11534	1
6075053	N14932	N11534	1
6075060	N30365	N11534	1
6075084	N24	N11534	1
6075085	N38	N11534	1
6075086	N64	N11534	1
6075087	N74	N11534	1
6075089	N122	N11534	1
6075093	N154	N11534	1
6075096	N178	N11534	1
6075097	N231	N11534	1
6075100	N277	N11534	1
6075101	N279	N11534	1
6075102	N280	N11534	1
6075103	N281	N11534	1
6075104	N291	N11534	1
6075106	N305	N11534	1
6075107	N313	N11534	1
6075110	N371	N11534	1
6075111	N424	N11534	1
6075112	N565	N11534	1
6075113	N587	N11534	1
6075115	N611	N11534	1
6075116	N642	N11534	1
6075119	N725	N11534	1
6075120	N801	N11534	1
6075124	N938	N11534	1
6075126	N961	N11534	1
6075128	N971	N11534	1
6075133	N1178	N11534	1
6075134	N1184	N11534	1
6075137	N1262	N11534	1
6075141	N1504	N11534	1
6075142	N1578	N11534	1
6075146	N1646	N11534	1
6075148	N2056	N11534	1
6075156	N2296	N11534	1
6075158	N2342	N11534	1
6075159	N2360	N11534	1
6075169	N2727	N11534	1
6075171	N2867	N11534	1
6075172	N2900	N11534	1
6075176	N3143	N11534	1
6075178	N3294	N11534	1
6075181	N3749	N11534	1
6075185	N3967	N11534	1
6075188	N4181	N11534	1
6075191	N4443	N11534	1
6075192	N4465	N11534	1
6075195	N4667	N11534	1
6075220	N6637	N11534	1
6075270	N106	N11534	1
6075274	N260	N11534	1
6075290	N53	N11534	1
6075292	N135	N11534	1
6075297	N177	N11534	1
6075298	N202	N11534	1
6075301	N232	N11534	1
6075302	N248	N11534	1
6075304	N275	N11534	1
6075308	N344	N11534	1
6075309	N353	N11534	1
6075310	N384	N11534	1
6075311	N388	N11534	1
6075317	N461	N11534	1
6075324	N605	N11534	1
6075325	N625	N11534	1
6075327	N651	N11534	1
6075329	N667	N11534	1
6075337	N836	N11534	1
6075340	N840	N11534	1
6075342	N889	N11534	1
6075345	N952	N11534	1
6075351	N1023	N11534	1
6075353	N1055	N11534	1
6075356	N1187	N11534	1
6075358	N1222	N11534	1
6075359	N1223	N11534	1
6075367	N1329	N11534	1
6075369	N1362	N11534	1
6075371	N1367	N11534	1
6075372	N1368	N11534	1
6075376	N1460	N11534	1
6075378	N1558	N11534	1
6075379	N1566	N11534	1
6075382	N1687	N11534	1
6075383	N1696	N11534	1
6075385	N1712	N11534	1
6075388	N1889	N11534	1
6075390	N1978	N11534	1
6075394	N2104	N11534	1
6075399	N2189	N11534	1
6075403	N2243	N11534	1
6075406	N2267	N11534	1
6075410	N2497	N11534	1
6075412	N2574	N11534	1
6075419	N2772	N11534	1
6075422	N2889	N11534	1
6075423	N2890	N11534	1
6075427	N2931	N11534	1
6075432	N3082	N11534	1
6075434	N3179	N11534	1
6075441	N3553	N11534	1
6075443	N3605	N11534	1
6075444	N3608	N11534	1
6075446	N3642	N11534	1
6075452	N3963	N11534	1
6075458	N4208	N11534	1
6075463	N4340	N11534	1
6075466	N4541	N11534	1
6075470	N4680	N11534	1
6075471	N4688	N11534	1
6075476	N5112	N11534	1
6075480	N5307	N11534	1
6075481	N5310	N11534	1
6075482	N5316	N11534	1
6075495	N6459	N11534	1
6075522	N8915	N11534	1
6075523	N8916	N11534	1
6075532	N10137	N11534	1
6075538	N11158	N11534	1
6075539	N11399	N11534	1
6075547	N12447	N11534	1
6075552	N13960	N11534	1
6075556	N14904	N11534	1
6075567	N18334	N11534	1
6075584	N24157	N11534	1
6075611	N1058	N11534	1
6075665	N25	N11534	1
6075667	N31	N11534	1
6075668	N48	N11534	1
6075670	N68	N11534	1
6075672	N111	N11534	1
6075674	N150	N11534	1
6075676	N207	N11534	1
6075677	N209	N11534	1
6075678	N211	N11534	1
6075680	N222	N11534	1
6075681	N225	N11534	1
6075687	N302	N11534	1
6075689	N346	N11534	1
6075691	N356	N11534	1
6075696	N412	N11534	1
6075697	N414	N11534	1
6075699	N430	N11534	1
6075701	N439	N11534	1
6075703	N447	N11534	1
6075704	N449	N11534	1
6075707	N491	N11534	1
6075710	N518	N11534	1
6075713	N544	N11534	1
6075715	N560	N11534	1
6075717	N569	N11534	1
6075718	N572	N11534	1
6075719	N577	N11534	1
6075720	N582	N11534	1
6075721	N589	N11534	1
6075723	N597	N11534	1
6075727	N637	N11534	1
6075728	N652	N11534	1
6075729	N677	N11534	1
6075730	N683	N11534	1
6075736	N710	N11534	1
6075740	N749	N11534	1
6075745	N813	N11534	1
6075747	N843	N11534	1
6075749	N861	N11534	1
6075752	N868	N11534	1
6075754	N890	N11534	1
6075755	N893	N11534	1
6075757	N921	N11534	1
6075759	N928	N11534	1
6075760	N946	N11534	1
6075761	N953	N11534	1
6075762	N1010	N11534	1
6075763	N1014	N11534	1
6075765	N1029	N11534	1
6075766	N1038	N11534	1
6075774	N1157	N11534	1
6075775	N1188	N11534	1
6075778	N1255	N11534	1
6075782	N1274	N11534	1
6075788	N1399	N11534	1
6075791	N1444	N11534	1
6075794	N1477	N11534	1
6075796	N1514	N11534	1
6075797	N1545	N11534	1
6075799	N1550	N11534	1
6075804	N1610	N11534	1
6075806	N1631	N11534	1
6075809	N1674	N11534	1
6075810	N1678	N11534	1
6075814	N1718	N11534	1
6075815	N1770	N11534	1
6075821	N1818	N11534	1
6075824	N1870	N11534	1
6075825	N1890	N11534	1
6075826	N1932	N11534	1
6075829	N1986	N11534	1
6075830	N1991	N11534	1
6075834	N2036	N11534	1
6075840	N2145	N11534	1
6075841	N2163	N11534	1
6075842	N2173	N11534	1
6075843	N2190	N11534	1
6075844	N2193	N11534	1
6075847	N2252	N11534	1
6075853	N2387	N11534	1
6075854	N2424	N11534	1
6075855	N2433	N11534	1
6075859	N2527	N11534	1
6075860	N2531	N11534	1
6075863	N2554	N11534	1
6075866	N2572	N11534	1
6075867	N2578	N11534	1
6075872	N2630	N11534	1
6075876	N2723	N11534	1
6075880	N2876	N11534	1
6075881	N2878	N11534	1
6075883	N2902	N11534	1
6075884	N2907	N11534	1
6075887	N3049	N11534	1
6075889	N3071	N11534	1
6075890	N3136	N11534	1
6075894	N3207	N11534	1
6075895	N3281	N11534	1
6075896	N3289	N11534	1
6075899	N3361	N11534	1
6075901	N3455	N11534	1
6075905	N3531	N11534	1
6075908	N3612	N11534	1
6075913	N3681	N11534	1
6075916	N3757	N11534	1
6075917	N3768	N11534	1
6075919	N3832	N11534	1
6075921	N3851	N11534	1
6075923	N3860	N11534	1
6075925	N3910	N11534	1
6075926	N3913	N11534	1
6075927	N3929	N11534	1
6075928	N3994	N11534	1
6075931	N4049	N11534	1
6075934	N4099	N11534	1
6075936	N4150	N11534	1
6075938	N4209	N11534	1
6075942	N4250	N11534	1
6075950	N4602	N11534	1
6075953	N4673	N11534	1
6075957	N4871	N11534	1
6075961	N4967	N11534	1
6075964	N5097	N11534	1
6075966	N5120	N11534	1
6075972	N5260	N11534	1
6075976	N5369	N11534	1
6075978	N5423	N11534	1
6075980	N5451	N11534	1
6075981	N5553	N11534	1
6075983	N5587	N11534	1
6075985	N5614	N11534	1
6076000	N6354	N11534	1
6076004	N6580	N11534	1
6076005	N6629	N11534	1
6076006	N6654	N11534	1
6076008	N6747	N11534	1
6076014	N6852	N11534	1
6076017	N6906	N11534	1
6076018	N7015	N11534	1
6076022	N7198	N11534	1
6076024	N7282	N11534	1
6076033	N7681	N11534	1
6076039	N7923	N11534	1
6076044	N8097	N11534	1
6076046	N8171	N11534	1
6076049	N8223	N11534	1
6076063	N8930	N11534	1
6076066	N9020	N11534	1
6076077	N9634	N11534	1
6076087	N10065	N11534	1
6076090	N10168	N11534	1
6076092	N10329	N11534	1
6076093	N10333	N11534	1
6076095	N10542	N11534	1
6076116	N11906	N11534	1
6076120	N12230	N11534	1
6076124	N12616	N11534	1
6076127	N13066	N11534	1
6076134	N13439	N11534	1
6076135	N13831	N11534	1
6076152	N16061	N11534	1
6076158	N16785	N11534	1
6076169	N18239	N11534	1
6076176	N20506	N11534	1
6076184	N21965	N11534	1
6076186	N22039	N11534	1
6076188	N23246	N11534	1
6076204	N28452	N11534	1
6076222	N34832	N11534	1
6076242	N55909	N11534	1
6076246	N35	N11534	1
6076250	N221	N11534	1
6076266	N3148	N11534	1
6083183	N213	N11730	1
6083184	N242	N11730	1
6083187	N427	N11730	1
6083188	N433	N11730	1
6083190	N533	N11730	1
6083191	N672	N11730	1
6083195	N1374	N11730	1
6083196	N1390	N11730	1
6083203	N2817	N11730	1
6083245	N30	N11730	1
6083246	N34	N11730	1
6083247	N35	N11730	1
6083248	N41	N11730	1
6083249	N43	N11730	1
6083250	N49	N11730	1
6083251	N54	N11730	1
6083253	N59	N11730	1
6083254	N61	N11730	1
6083255	N73	N11730	1
6083256	N75	N11730	1
6083257	N80	N11730	1
6083258	N92	N11730	1
6083259	N98	N11730	1
6083260	N105	N11730	1
6083261	N128	N11730	1
6083263	N146	N11730	1
6083264	N156	N11730	1
6083265	N166	N11730	1
6083266	N183	N11730	1
6083267	N243	N11730	1
6083268	N256	N11730	1
6083269	N272	N11730	1
6083270	N273	N11730	1
6083271	N274	N11730	1
6083272	N276	N11730	1
6083273	N314	N11730	1
6083274	N323	N11730	1
6083275	N333	N11730	1
6083276	N350	N11730	1
6083278	N361	N11730	1
6083279	N379	N11730	1
6083280	N385	N11730	1
6083282	N395	N11730	1
6083283	N423	N11730	1
6083285	N466	N11730	1
6083286	N469	N11730	1
6083287	N471	N11730	1
6083288	N486	N11730	1
6083289	N513	N11730	1
6083290	N519	N11730	1
6083292	N547	N11730	1
6083294	N575	N11730	1
6083295	N578	N11730	1
6083296	N594	N11730	1
6083297	N609	N11730	1
6083299	N626	N11730	1
6083300	N634	N11730	1
6083301	N636	N11730	1
6083302	N689	N11730	1
6083303	N715	N11730	1
6083308	N785	N11730	1
6083310	N827	N11730	1
6083311	N899	N11730	1
6083312	N913	N11730	1
6083313	N919	N11730	1
6083316	N1016	N11730	1
6083319	N1059	N11730	1
6083321	N1076	N11730	1
6083322	N1077	N11730	1
6083323	N1115	N11730	1
6083324	N1166	N11730	1
6083325	N1193	N11730	1
6083327	N1206	N11730	1
6083333	N1317	N11730	1
6083334	N1340	N11730	1
6083335	N1359	N11730	1
6083336	N1532	N11730	1
6083337	N1634	N11730	1
6083339	N1709	N11730	1
6083341	N1756	N11730	1
6083342	N1837	N11730	1
6083343	N1844	N11730	1
6083344	N1865	N11730	1
6083346	N1907	N11730	1
6083347	N1930	N11730	1
6083350	N2006	N11730	1
6083351	N2015	N11730	1
6083352	N2022	N11730	1
6083356	N2232	N11730	1
6083359	N2313	N11730	1
6083364	N2470	N11730	1
6083365	N2489	N11730	1
6083367	N2547	N11730	1
6083376	N2924	N11730	1
6083384	N3202	N11730	1
6083385	N3411	N11730	1
6083389	N3484	N11730	1
6083403	N4022	N11730	1
6083405	N4500	N11730	1
6083408	N4590	N11730	1
6083409	N4639	N11730	1
6083421	N5167	N11730	1
6083423	N5445	N11730	1
6083424	N5689	N11730	1
6083427	N5809	N11730	1
6083438	N6499	N11730	1
6083442	N6880	N11730	1
6083446	N7283	N11730	1
6083451	N7638	N11730	1
6083452	N7775	N11730	1
6083455	N7950	N11730	1
6083463	N9847	N11730	1
6083483	N17654	N11730	1
6083498	N176	N11730	1
6083499	N206	N11730	1
6083504	N1363	N11730	1
6083517	N17395	N11730	1
6083520	N265	N11730	1
6083521	N289	N11730	1
6083524	N470	N11730	1
6083526	N563	N11730	1
6083528	N735	N11730	1
6083530	N823	N11730	1
6083531	N1033	N11730	1
6083535	N1355	N11730	1
6083536	N1404	N11730	1
6083538	N2492	N11730	1
6083541	N3120	N11730	1
6083542	N3300	N11730	1
6083544	N4188	N11730	1
6083549	N6394	N11730	1
6083575	N571	N11730	1
6083586	N24	N11730	1
6083587	N38	N11730	1
6083589	N74	N11730	1
6083590	N82	N11730	1
6083591	N122	N11730	1
6083595	N154	N11730	1
6083597	N165	N11730	1
6083598	N178	N11730	1
6083599	N231	N11730	1
6083602	N277	N11730	1
6083603	N279	N11730	1
6083605	N281	N11730	1
6083606	N291	N11730	1
6083608	N305	N11730	1
6083609	N313	N11730	1
6083610	N351	N11730	1
6083611	N369	N11730	1
6083612	N371	N11730	1
6083613	N424	N11730	1
6083614	N565	N11730	1
6083616	N595	N11730	1
6083617	N611	N11730	1
6083618	N642	N11730	1
6083620	N702	N11730	1
6083621	N725	N11730	1
6083622	N801	N11730	1
6083626	N938	N11730	1
6083628	N961	N11730	1
6083629	N967	N11730	1
6083630	N971	N11730	1
6083632	N1098	N11730	1
6083634	N1165	N11730	1
6083635	N1178	N11730	1
6083636	N1184	N11730	1
6083638	N1256	N11730	1
6083639	N1262	N11730	1
6083640	N1272	N11730	1
6083643	N1504	N11730	1
6083644	N1578	N11730	1
6083646	N1625	N11730	1
6083647	N1641	N11730	1
6083648	N1646	N11730	1
6083650	N2056	N11730	1
6083657	N2255	N11730	1
6083658	N2296	N11730	1
6083661	N2360	N11730	1
6083662	N2465	N11730	1
6083663	N2469	N11730	1
6083669	N2693	N11730	1
6083671	N2727	N11730	1
6083672	N2752	N11730	1
6083673	N2867	N11730	1
6083676	N3056	N11730	1
6083678	N3143	N11730	1
6083680	N3294	N11730	1
6083681	N3409	N11730	1
6083686	N3955	N11730	1
6083687	N3967	N11730	1
6083690	N4181	N11730	1
6083693	N4443	N11730	1
6083697	N4667	N11730	1
6083698	N4723	N11730	1
6083704	N5026	N11730	1
6083722	N6637	N11730	1
6083723	N6818	N11730	1
6083746	N12113	N11730	1
6083772	N106	N11730	1
6083776	N260	N11730	1
6083786	N30118	N11730	1
6083791	N4	N11730	1
6083792	N53	N11730	1
6083794	N135	N11730	1
6083799	N177	N11730	1
6083800	N202	N11730	1
6083804	N248	N11730	1
6083806	N275	N11730	1
6083807	N286	N11730	1
6083810	N344	N11730	1
6083811	N353	N11730	1
6083812	N384	N11730	1
6083813	N388	N11730	1
6083815	N419	N11730	1
6083824	N603	N11730	1
6083826	N605	N11730	1
6083827	N625	N11730	1
6083829	N651	N11730	1
6083831	N667	N11730	1
6083836	N792	N11730	1
6083838	N817	N11730	1
6083839	N836	N11730	1
6083841	N838	N11730	1
6083844	N889	N11730	1
6083852	N1002	N11730	1
6083855	N1055	N11730	1
6083858	N1187	N11730	1
6083861	N1223	N11730	1
6083866	N1271	N11730	1
6083867	N1289	N11730	1
6083869	N1329	N11730	1
6083871	N1362	N11730	1
6083873	N1367	N11730	1
6083874	N1368	N11730	1
6083876	N1413	N11730	1
6083880	N1558	N11730	1
6083881	N1566	N11730	1
6083884	N1687	N11730	1
6083887	N1712	N11730	1
6083892	N1978	N11730	1
6083895	N2101	N11730	1
6083896	N2104	N11730	1
6083902	N2191	N11730	1
6083905	N2243	N11730	1
6083908	N2267	N11730	1
6083912	N2497	N11730	1
6083913	N2566	N11730	1
6083921	N2772	N11730	1
6083924	N2889	N11730	1
6083925	N2890	N11730	1
6083928	N2921	N11730	1
6083929	N2931	N11730	1
6083934	N3082	N11730	1
6083936	N3179	N11730	1
6083940	N3358	N11730	1
6083943	N3553	N11730	1
6083945	N3605	N11730	1
6083946	N3608	N11730	1
6083954	N3963	N11730	1
6083956	N4005	N11730	1
6083968	N4541	N11730	1
6083972	N4680	N11730	1
6083973	N4688	N11730	1
6083982	N5307	N11730	1
6083987	N5498	N11730	1
6083990	N5927	N11730	1
6083991	N5936	N11730	1
6084015	N7929	N11730	1
6084024	N8915	N11730	1
6084025	N8916	N11730	1
6084040	N11158	N11730	1
6084043	N11675	N11730	1
6084049	N12447	N11730	1
6084086	N24157	N11730	1
6084105	N296	N11730	1
6084107	N443	N11730	1
6084113	N1058	N11730	1
6084140	N24721	N11730	1
6084164	N3	N11730	1
6084165	N5	N11730	1
6084166	N23	N11730	1
6084167	N25	N11730	1
6084168	N26	N11730	1
6084169	N31	N11730	1
6084170	N48	N11730	1
6084171	N52	N11730	1
6084172	N68	N11730	1
6084174	N111	N11730	1
6084176	N150	N11730	1
6084177	N190	N11730	1
6084178	N207	N11730	1
6084180	N211	N11730	1
6084181	N216	N11730	1
6084182	N222	N11730	1
6084183	N225	N11730	1
6084184	N235	N11730	1
6084186	N267	N11730	1
6084188	N287	N11730	1
6084189	N302	N11730	1
6084191	N346	N11730	1
6084193	N356	N11730	1
6084196	N397	N11730	1
6084198	N412	N11730	1
6084199	N414	N11730	1
6084201	N430	N11730	1
6084202	N431	N11730	1
6084203	N439	N11730	1
6084205	N447	N11730	1
6084206	N449	N11730	1
6084209	N491	N11730	1
6084212	N518	N11730	1
6084215	N544	N11730	1
6084216	N553	N11730	1
6084218	N561	N11730	1
6084219	N569	N11730	1
6084220	N572	N11730	1
6084221	N577	N11730	1
6084222	N582	N11730	1
6084223	N589	N11730	1
6084225	N597	N11730	1
6084227	N628	N11730	1
6084229	N637	N11730	1
6084230	N652	N11730	1
6084232	N683	N11730	1
6084235	N697	N11730	1
6084236	N706	N11730	1
6084237	N709	N11730	1
6084240	N722	N11730	1
6084242	N749	N11730	1
6084247	N813	N11730	1
6084250	N853	N11730	1
6084251	N861	N11730	1
6084253	N865	N11730	1
6084254	N868	N11730	1
6084256	N890	N11730	1
6084257	N893	N11730	1
6084258	N909	N11730	1
6084259	N921	N11730	1
6084261	N928	N11730	1
6084262	N946	N11730	1
6084263	N953	N11730	1
6084266	N1021	N11730	1
6084269	N1070	N11730	1
6084270	N1085	N11730	1
6084272	N1108	N11730	1
6084276	N1157	N11730	1
6084277	N1188	N11730	1
6084280	N1255	N11730	1
6084281	N1260	N11730	1
6084284	N1274	N11730	1
6084289	N1391	N11730	1
6084290	N1399	N11730	1
6084292	N1439	N11730	1
6084293	N1444	N11730	1
6084296	N1477	N11730	1
6084298	N1514	N11730	1
6084305	N1570	N11730	1
6084306	N1610	N11730	1
6084309	N1657	N11730	1
6084311	N1674	N11730	1
6084312	N1678	N11730	1
6084315	N1714	N11730	1
6084316	N1718	N11730	1
6084319	N1774	N11730	1
6084321	N1793	N11730	1
6084322	N1815	N11730	1
6084323	N1818	N11730	1
6084325	N1864	N11730	1
6084326	N1870	N11730	1
6084327	N1890	N11730	1
6084328	N1932	N11730	1
6084330	N1943	N11730	1
6084331	N1986	N11730	1
6084336	N2036	N11730	1
6084337	N2043	N11730	1
6084338	N2080	N11730	1
6084339	N2084	N11730	1
6084344	N2173	N11730	1
6084345	N2190	N11730	1
6084346	N2193	N11730	1
6084348	N2227	N11730	1
6084350	N2299	N11730	1
6084351	N2302	N11730	1
6084352	N2311	N11730	1
6084353	N2363	N11730	1
6084355	N2387	N11730	1
6084360	N2521	N11730	1
6084362	N2531	N11730	1
6084364	N2545	N11730	1
6084365	N2554	N11730	1
6084368	N2572	N11730	1
6084369	N2578	N11730	1
6084375	N2631	N11730	1
6084378	N2723	N11730	1
6084379	N2824	N11730	1
6084380	N2859	N11730	1
6084381	N2873	N11730	1
6084382	N2876	N11730	1
6084384	N2883	N11730	1
6084387	N2987	N11730	1
6084390	N3065	N11730	1
6084391	N3071	N11730	1
6084392	N3136	N11730	1
6084397	N3281	N11730	1
6084398	N3289	N11730	1
6084400	N3334	N11730	1
6084401	N3361	N11730	1
6084405	N3500	N11730	1
6084409	N3550	N11730	1
6084410	N3612	N11730	1
6084411	N3616	N11730	1
6084413	N3641	N11730	1
6084421	N3832	N11730	1
6084423	N3851	N11730	1
6084425	N3860	N11730	1
6084426	N3881	N11730	1
6084427	N3910	N11730	1
6084436	N4099	N11730	1
6084437	N4144	N11730	1
6084444	N4250	N11730	1
6084454	N4650	N11730	1
6084457	N4849	N11730	1
6084465	N5038	N11730	1
6084474	N5260	N11730	1
6084478	N5369	N11730	1
6084489	N5708	N11730	1
6084492	N5931	N11730	1
6084500	N6294	N11730	1
6084502	N6354	N11730	1
6084506	N6580	N11730	1
6084507	N6629	N11730	1
6084511	N6773	N11730	1
6084520	N7015	N11730	1
6084521	N7066	N11730	1
6084535	N7681	N11730	1
6084536	N7743	N11730	1
6084547	N8100	N11730	1
6084549	N8199	N11730	1
6084562	N8840	N11730	1
6084566	N8942	N11730	1
6084569	N9127	N11730	1
6084577	N9589	N11730	1
6084590	N10078	N11730	1
6084591	N10100	N11730	1
6084592	N10168	N11730	1
6084594	N10329	N11730	1
6084596	N10456	N11730	1
6084623	N12348	N11730	1
6084626	N12616	N11730	1
6084655	N16327	N11730	1
6084693	N24245	N11730	1
6084733	N41774	N11730	1
6084747	N19	N11730	1
6084749	N68	N11730	1
6084750	N143	N11730	1
6084752	N221	N11730	1
6084753	N236	N11730	1
6084755	N306	N11730	1
6084756	N357	N11730	1
6084759	N464	N11730	1
6084768	N3148	N11730	1
6084769	N3326	N11730	1
6084873	N4133	N11730	1
6085004	N9164	N11730	1
6085089	N6	N11730	1
6085092	N60	N11730	1
6085100	N193	N11730	1
6085101	N227	N11730	1
6085106	N334	N11730	1
6085108	N362	N11730	1
6085112	N429	N11730	1
6085117	N532	N11730	1
6085118	N556	N11730	1
6085121	N649	N11730	1
6085122	N656	N11730	1
6085129	N800	N11730	1
6085131	N1008	N11730	1
6085135	N1072	N11730	1
6085146	N1301	N11730	1
6085147	N1312	N11730	1
6085151	N1476	N11730	1
6085159	N1886	N11730	1
6085167	N2242	N11730	1
6085171	N2494	N11730	1
6085173	N2528	N11730	1
6085177	N2640	N11730	1
6085179	N2702	N11730	1
6085182	N2860	N11730	1
6085194	N3376	N11730	1
6085207	N3870	N11730	1
6085208	N3871	N11730	1
6085227	N6058	N11730	1
6085228	N6176	N11730	1
6085229	N6182	N11730	1
6085237	N6761	N11730	1
6085246	N9006	N11730	1
6085251	N10454	N11730	1
6085306	N23823	N11730	1
6087434	N213	N11733	1
6087435	N242	N11733	1
6087438	N427	N11733	1
6087439	N433	N11733	1
6087441	N533	N11733	1
6087442	N672	N11733	1
6087444	N770	N11733	1
6087446	N1374	N11733	1
6087453	N2759	N11733	1
6087496	N30	N11733	1
6087497	N34	N11733	1
6087498	N35	N11733	1
6087499	N41	N11733	1
6087500	N43	N11733	1
6087501	N49	N11733	1
6087502	N54	N11733	1
6087505	N61	N11733	1
6087506	N73	N11733	1
6087508	N80	N11733	1
6087509	N92	N11733	1
6087510	N98	N11733	1
6087511	N105	N11733	1
6087512	N128	N11733	1
6087514	N146	N11733	1
6087515	N156	N11733	1
6087517	N183	N11733	1
6087518	N243	N11733	1
6087519	N256	N11733	1
6087520	N272	N11733	1
6087521	N273	N11733	1
6087522	N274	N11733	1
6087523	N276	N11733	1
6087524	N314	N11733	1
6087525	N323	N11733	1
6087526	N333	N11733	1
6087527	N350	N11733	1
6087529	N361	N11733	1
6087530	N379	N11733	1
6087531	N385	N11733	1
6087533	N395	N11733	1
6087534	N423	N11733	1
6087535	N438	N11733	1
6087536	N466	N11733	1
6087537	N469	N11733	1
6087538	N471	N11733	1
6087539	N486	N11733	1
6087540	N513	N11733	1
6087541	N519	N11733	1
6087542	N546	N11733	1
6087545	N575	N11733	1
6087546	N578	N11733	1
6087547	N594	N11733	1
6087548	N609	N11733	1
6087550	N626	N11733	1
6087551	N634	N11733	1
6087552	N636	N11733	1
6087553	N689	N11733	1
6087554	N715	N11733	1
6087555	N727	N11733	1
6087556	N731	N11733	1
6087558	N776	N11733	1
6087559	N785	N11733	1
6087560	N787	N11733	1
6087561	N827	N11733	1
6087562	N899	N11733	1
6087563	N913	N11733	1
6087564	N919	N11733	1
6087566	N998	N11733	1
6087570	N1059	N11733	1
6087572	N1076	N11733	1
6087573	N1077	N11733	1
6087574	N1115	N11733	1
6087575	N1166	N11733	1
6087576	N1193	N11733	1
6087580	N1276	N11733	1
6087585	N1340	N11733	1
6087586	N1359	N11733	1
6087587	N1532	N11733	1
6087588	N1634	N11733	1
6087590	N1709	N11733	1
6087593	N1837	N11733	1
6087594	N1844	N11733	1
6087595	N1865	N11733	1
6087597	N1907	N11733	1
6087602	N2015	N11733	1
6087603	N2022	N11733	1
6087612	N2400	N11733	1
6087615	N2470	N11733	1
6087617	N2526	N11733	1
6087618	N2547	N11733	1
6087619	N2561	N11733	1
6087620	N2590	N11733	1
6087621	N2612	N11733	1
6087627	N2924	N11733	1
6087630	N3106	N11733	1
6087636	N3411	N11733	1
6087643	N3632	N11733	1
6087648	N3792	N11733	1
6087651	N3925	N11733	1
6087656	N4500	N11733	1
6087659	N4590	N11733	1
6087660	N4639	N11733	1
6087671	N5163	N11733	1
6087672	N5167	N11733	1
6087673	N5218	N11733	1
6087674	N5445	N11733	1
6087680	N5946	N11733	1
6087686	N6315	N11733	1
6087689	N6499	N11733	1
6087690	N6610	N11733	1
6087693	N6880	N11733	1
6087706	N7950	N11733	1
6087713	N9695	N11733	1
6087748	N144	N11733	1
6087749	N176	N11733	1
6087750	N206	N11733	1
6087751	N242	N11733	1
6087754	N879	N11733	1
6087755	N1363	N11733	1
6087765	N11686	N11733	1
6087768	N17395	N11733	1
6087771	N265	N11733	1
6087772	N289	N11733	1
6087775	N470	N11733	1
6087776	N475	N11733	1
6087777	N563	N11733	1
6087779	N735	N11733	1
6087780	N822	N11733	1
6087781	N823	N11733	1
6087782	N1033	N11733	1
6087786	N1355	N11733	1
6087792	N3120	N11733	1
6087793	N3300	N11733	1
6087794	N4050	N11733	1
6087799	N6079	N11733	1
6087800	N6394	N11733	1
6087826	N571	N11733	1
6087837	N24	N11733	1
6087838	N38	N11733	1
6087839	N64	N11733	1
6087840	N74	N11733	1
6087842	N122	N11733	1
6087846	N154	N11733	1
6087848	N165	N11733	1
6087849	N178	N11733	1
6087850	N231	N11733	1
6087853	N277	N11733	1
6087854	N279	N11733	1
6087855	N280	N11733	1
6087856	N281	N11733	1
6087857	N291	N11733	1
6087859	N305	N11733	1
6087860	N313	N11733	1
6087861	N351	N11733	1
6087863	N371	N11733	1
6087864	N424	N11733	1
6087866	N587	N11733	1
6087867	N595	N11733	1
6087868	N611	N11733	1
6087869	N642	N11733	1
6087871	N702	N11733	1
6087873	N801	N11733	1
6087875	N914	N11733	1
6087876	N925	N11733	1
6087877	N938	N11733	1
6087879	N961	N11733	1
6087880	N967	N11733	1
6087881	N971	N11733	1
6087882	N1018	N11733	1
6087885	N1165	N11733	1
6087886	N1178	N11733	1
6087887	N1184	N11733	1
6087890	N1262	N11733	1
6087891	N1272	N11733	1
6087894	N1504	N11733	1
6087895	N1578	N11733	1
6087897	N1625	N11733	1
6087898	N1641	N11733	1
6087899	N1646	N11733	1
6087901	N2056	N11733	1
6087908	N2255	N11733	1
6087909	N2296	N11733	1
6087911	N2342	N11733	1
6087912	N2360	N11733	1
6087914	N2469	N11733	1
6087920	N2693	N11733	1
6087922	N2727	N11733	1
6087923	N2752	N11733	1
6087924	N2867	N11733	1
6087927	N3056	N11733	1
6087931	N3294	N11733	1
6087932	N3409	N11733	1
6087937	N3955	N11733	1
6087938	N3967	N11733	1
6087944	N4443	N11733	1
6087945	N4465	N11733	1
6087948	N4667	N11733	1
6087949	N4723	N11733	1
6087952	N4852	N11733	1
6087964	N5776	N11733	1
6087966	N6274	N11733	1
6087972	N6541	N11733	1
6087973	N6637	N11733	1
6087979	N7374	N11733	1
6087990	N9385	N11733	1
6088023	N106	N11733	1
6088027	N260	N11733	1
6088028	N721	N11733	1
6088037	N30118	N11733	1
6088042	N4	N11733	1
6088043	N53	N11733	1
6088044	N71	N11733	1
6088045	N135	N11733	1
6088050	N177	N11733	1
6088051	N202	N11733	1
6088054	N232	N11733	1
6088055	N248	N11733	1
6088057	N275	N11733	1
6088061	N344	N11733	1
6088062	N353	N11733	1
6088063	N384	N11733	1
6088064	N388	N11733	1
6088070	N461	N11733	1
6088071	N463	N11733	1
6088075	N603	N11733	1
6088077	N605	N11733	1
6088078	N625	N11733	1
6088080	N651	N11733	1
6088082	N667	N11733	1
6088087	N792	N11733	1
6088089	N817	N11733	1
6088090	N836	N11733	1
6088092	N838	N11733	1
6088093	N840	N11733	1
6088097	N937	N11733	1
6088098	N952	N11733	1
6088104	N1023	N11733	1
6088106	N1055	N11733	1
6088109	N1187	N11733	1
6088111	N1222	N11733	1
6088112	N1223	N11733	1
6088117	N1271	N11733	1
6088118	N1289	N11733	1
6088120	N1329	N11733	1
6088122	N1362	N11733	1
6088123	N1364	N11733	1
6088124	N1367	N11733	1
6088125	N1368	N11733	1
6088127	N1413	N11733	1
6088129	N1460	N11733	1
6088131	N1558	N11733	1
6088132	N1566	N11733	1
6088135	N1687	N11733	1
6088136	N1696	N11733	1
6088138	N1712	N11733	1
6088141	N1889	N11733	1
6088143	N1978	N11733	1
6088147	N2104	N11733	1
6088152	N2189	N11733	1
6088156	N2243	N11733	1
6088159	N2267	N11733	1
6088163	N2497	N11733	1
6088164	N2566	N11733	1
6088165	N2574	N11733	1
6088169	N2726	N11733	1
6088174	N2811	N11733	1
6088175	N2889	N11733	1
6088176	N2890	N11733	1
6088179	N2921	N11733	1
6088180	N2931	N11733	1
6088185	N3082	N11733	1
6088187	N3179	N11733	1
6088191	N3358	N11733	1
6088194	N3553	N11733	1
6088196	N3605	N11733	1
6088197	N3608	N11733	1
6088199	N3642	N11733	1
6088204	N3864	N11733	1
6088205	N3963	N11733	1
6088216	N4340	N11733	1
6088219	N4541	N11733	1
6088223	N4680	N11733	1
6088224	N4688	N11733	1
6088226	N4990	N11733	1
6088229	N5112	N11733	1
6088231	N5198	N11733	1
6088235	N5316	N11733	1
6088238	N5498	N11733	1
6088241	N5927	N11733	1
6088292	N11399	N11733	1
6088300	N12447	N11733	1
6088305	N13960	N11733	1
6088320	N18334	N11733	1
6088337	N24157	N11733	1
6088354	N223	N11733	1
6088355	N294	N11733	1
6088356	N296	N11733	1
6088358	N443	N11733	1
6088363	N1036	N11733	1
6088364	N1058	N11733	1
6088368	N1243	N11733	1
6088371	N2027	N11733	1
6088373	N2175	N11733	1
6088391	N24721	N11733	1
6088415	N3	N11733	1
6088416	N5	N11733	1
6088417	N23	N11733	1
6088418	N25	N11733	1
6088419	N26	N11733	1
6088420	N31	N11733	1
6088421	N48	N11733	1
6088422	N52	N11733	1
6088423	N68	N11733	1
6088424	N81	N11733	1
6088425	N111	N11733	1
6088427	N150	N11733	1
6088428	N190	N11733	1
6088429	N207	N11733	1
6088430	N209	N11733	1
6088431	N211	N11733	1
6088432	N216	N11733	1
6088433	N222	N11733	1
6088434	N225	N11733	1
6088437	N267	N11733	1
6088438	N285	N11733	1
6088439	N287	N11733	1
6088440	N302	N11733	1
6088442	N346	N11733	1
6088444	N356	N11733	1
6088447	N397	N11733	1
6088449	N412	N11733	1
6088451	N415	N11733	1
6088452	N430	N11733	1
6088453	N431	N11733	1
6088454	N439	N11733	1
6088455	N442	N11733	1
6088456	N447	N11733	1
6088459	N490	N11733	1
6088460	N491	N11733	1
6088461	N496	N11733	1
6088462	N500	N11733	1
6088463	N518	N11733	1
6088465	N534	N11733	1
6088466	N544	N11733	1
6088470	N569	N11733	1
6088471	N572	N11733	1
6088472	N577	N11733	1
6088473	N582	N11733	1
6088474	N589	N11733	1
6088475	N590	N11733	1
6088478	N628	N11733	1
6088479	N635	N11733	1
6088480	N637	N11733	1
6088483	N683	N11733	1
6088484	N687	N11733	1
6088486	N697	N11733	1
6088487	N706	N11733	1
6088488	N709	N11733	1
6088489	N710	N11733	1
6088491	N722	N11733	1
6088493	N749	N11733	1
6088494	N771	N11733	1
6088496	N777	N11733	1
6088497	N778	N11733	1
6088498	N813	N11733	1
6088499	N825	N11733	1
6088500	N843	N11733	1
6088502	N861	N11733	1
6088503	N864	N11733	1
6088504	N865	N11733	1
6088505	N868	N11733	1
6088507	N890	N11733	1
6088508	N893	N11733	1
6088509	N909	N11733	1
6088510	N921	N11733	1
6088512	N928	N11733	1
6088513	N946	N11733	1
6088514	N953	N11733	1
6088515	N1010	N11733	1
6088516	N1014	N11733	1
6088518	N1029	N11733	1
6088519	N1038	N11733	1
6088520	N1070	N11733	1
6088523	N1108	N11733	1
6088524	N1110	N11733	1
6088527	N1157	N11733	1
6088528	N1188	N11733	1
6088532	N1260	N11733	1
6088533	N1267	N11733	1
6088534	N1268	N11733	1
6088535	N1274	N11733	1
6088536	N1291	N11733	1
6088538	N1370	N11733	1
6088540	N1391	N11733	1
6088543	N1439	N11733	1
6088544	N1444	N11733	1
6088546	N1461	N11733	1
6088548	N1494	N11733	1
6088549	N1514	N11733	1
6088551	N1547	N11733	1
6088554	N1559	N11733	1
6088559	N1631	N11733	1
6088560	N1657	N11733	1
6088562	N1674	N11733	1
6088563	N1678	N11733	1
6088565	N1701	N11733	1
6088566	N1714	N11733	1
6088567	N1718	N11733	1
6088568	N1770	N11733	1
6088569	N1772	N11733	1
6088571	N1786	N11733	1
6088572	N1793	N11733	1
6088573	N1815	N11733	1
6088574	N1818	N11733	1
6088577	N1870	N11733	1
6088578	N1890	N11733	1
6088579	N1932	N11733	1
6088580	N1942	N11733	1
6088581	N1943	N11733	1
6088582	N1986	N11733	1
6088583	N1991	N11733	1
6088584	N2004	N11733	1
6088587	N2036	N11733	1
6088589	N2080	N11733	1
6088590	N2084	N11733	1
6088591	N2089	N11733	1
6088595	N2173	N11733	1
6088596	N2190	N11733	1
6088597	N2193	N11733	1
6088599	N2227	N11733	1
6088600	N2252	N11733	1
6088601	N2299	N11733	1
6088603	N2311	N11733	1
6088606	N2387	N11733	1
6088608	N2433	N11733	1
6088611	N2521	N11733	1
6088613	N2531	N11733	1
6088615	N2545	N11733	1
6088616	N2554	N11733	1
6088617	N2564	N11733	1
6088618	N2567	N11733	1
6088619	N2572	N11733	1
6088620	N2578	N11733	1
6088626	N2631	N11733	1
6088627	N2632	N11733	1
6088629	N2723	N11733	1
6088631	N2859	N11733	1
6088632	N2873	N11733	1
6088635	N2883	N11733	1
6088636	N2902	N11733	1
6088637	N2907	N11733	1
6088638	N2987	N11733	1
6088641	N3065	N11733	1
6088642	N3071	N11733	1
6088643	N3136	N11733	1
6088646	N3177	N11733	1
6088647	N3207	N11733	1
6088649	N3289	N11733	1
6088651	N3334	N11733	1
6088652	N3361	N11733	1
6088654	N3455	N11733	1
6088655	N3470	N11733	1
6088656	N3500	N11733	1
6088660	N3550	N11733	1
6088661	N3612	N11733	1
6088662	N3616	N11733	1
6088668	N3703	N11733	1
6088671	N3811	N11733	1
6088672	N3832	N11733	1
6088674	N3851	N11733	1
6088676	N3860	N11733	1
6088677	N3881	N11733	1
6088683	N4031	N11733	1
6088688	N4144	N11733	1
6088691	N4209	N11733	1
6088692	N4227	N11733	1
6088696	N4285	N11733	1
6088697	N4335	N11733	1
6088698	N4354	N11733	1
6088705	N4650	N11733	1
6088707	N4794	N11733	1
6088708	N4849	N11733	1
6088716	N5038	N11733	1
6088719	N5120	N11733	1
6088726	N5270	N11733	1
6088728	N5318	N11733	1
6088729	N5369	N11733	1
6088731	N5423	N11733	1
6088733	N5451	N11733	1
6088740	N5708	N11733	1
6088745	N6033	N11733	1
6088748	N6158	N11733	1
6088753	N6354	N11733	1
6088754	N6373	N11733	1
6088755	N6544	N11733	1
6088756	N6560	N11733	1
6088757	N6580	N11733	1
6088758	N6629	N11733	1
6088764	N6787	N11733	1
6088770	N6906	N11733	1
6088785	N7654	N11733	1
6088792	N7923	N11733	1
6088794	N8004	N11733	1
6088797	N8097	N11733	1
6088798	N8100	N11733	1
6088801	N8220	N11733	1
6088802	N8223	N11733	1
6088807	N8603	N11733	1
6088808	N8666	N11733	1
6088811	N8766	N11733	1
6088817	N8942	N11733	1
6088819	N9020	N11733	1
6088823	N9251	N11733	1
6088827	N9491	N11733	1
6088828	N9589	N11733	1
6088839	N9958	N11733	1
6088846	N10333	N11733	1
6088848	N10542	N11733	1
6088849	N10625	N11733	1
6088887	N13439	N11733	1
6088892	N14292	N11733	1
6088894	N14415	N11733	1
6088895	N14489	N11733	1
6088915	N16935	N11733	1
6088922	N18239	N11733	1
6088924	N18653	N11733	1
6088953	N26792	N11733	1
6088957	N28452	N11733	1
6088962	N30165	N11733	1
6088968	N31903	N11733	1
6088995	N55909	N11733	1
6088998	N19	N11733	1
6089000	N68	N11733	1
6089001	N143	N11733	1
6089002	N209	N11733	1
6089006	N306	N11733	1
6089007	N357	N11733	1
6089009	N439	N11733	1
6089011	N511	N11733	1
6089012	N603	N11733	1
6089013	N702	N11733	1
6089018	N3115	N11733	1
6089020	N3326	N11733	1
6089022	N3649	N11733	1
6089025	N3884	N11733	1
6089026	N4163	N11733	1
6089028	N6345	N11733	1
6091685	N213	N11758	1
6091686	N242	N11758	1
6091692	N533	N11758	1
6091697	N1374	N11758	1
6091698	N1390	N11758	1
6091749	N35	N11758	1
6091751	N43	N11758	1
6091752	N49	N11758	1
6091753	N54	N11758	1
6091759	N80	N11758	1
6091766	N156	N11758	1
6091768	N183	N11758	1
6091769	N243	N11758	1
6091770	N256	N11758	1
6091771	N272	N11758	1
6091772	N273	N11758	1
6091773	N274	N11758	1
6091776	N323	N11758	1
6091777	N333	N11758	1
6091781	N379	N11758	1
6091782	N385	N11758	1
6091784	N395	N11758	1
6091787	N466	N11758	1
6091789	N471	N11758	1
6091791	N513	N11758	1
6091792	N519	N11758	1
6091797	N578	N11758	1
6091798	N594	N11758	1
6091799	N609	N11758	1
6091801	N626	N11758	1
6091802	N634	N11758	1
6091803	N636	N11758	1
6091804	N689	N11758	1
6091805	N715	N11758	1
6091810	N785	N11758	1
6091819	N1025	N11758	1
6091823	N1076	N11758	1
6091824	N1077	N11758	1
6091825	N1115	N11758	1
6091827	N1193	N11758	1
6091831	N1276	N11758	1
6091836	N1340	N11758	1
6091845	N1844	N11758	1
6091848	N1907	N11758	1
6091863	N2400	N11758	1
6091871	N2590	N11758	1
6091878	N2924	N11758	1
6091881	N3106	N11758	1
6091910	N4590	N11758	1
6092002	N242	N11758	1
6092006	N1363	N11758	1
6092015	N9118	N11758	1
6092016	N11686	N11758	1
6092022	N265	N11758	1
6092023	N289	N11758	1
6092028	N563	N11758	1
6092032	N823	N11758	1
6092037	N1355	N11758	1
6092044	N3300	N11758	1
6092050	N6079	N11758	1
6092051	N6394	N11758	1
6092077	N571	N11758	1
6092088	N24	N11758	1
6092089	N38	N11758	1
6092093	N122	N11758	1
6092097	N154	N11758	1
6092100	N178	N11758	1
6092105	N279	N11758	1
6092107	N281	N11758	1
6092108	N291	N11758	1
6092111	N313	N11758	1
6092115	N424	N11758	1
6092118	N595	N11758	1
6092120	N642	N11758	1
6092122	N702	N11758	1
6092123	N725	N11758	1
6092124	N801	N11758	1
6092130	N961	N11758	1
6092142	N1272	N11758	1
6092146	N1578	N11758	1
6092148	N1625	N11758	1
6092149	N1641	N11758	1
6092150	N1646	N11758	1
6092152	N2056	N11758	1
6092173	N2727	N11758	1
6092183	N3409	N11758	1
6092199	N4667	N11758	1
6092200	N4723	N11758	1
6092217	N6274	N11758	1
6092223	N6541	N11758	1
6092230	N7374	N11758	1
6092241	N9385	N11758	1
6092278	N260	N11758	1
6092293	N4	N11758	1
6092294	N53	N11758	1
6092296	N135	N11758	1
6092301	N177	N11758	1
6092302	N202	N11758	1
6092305	N232	N11758	1
6092306	N248	N11758	1
6092308	N275	N11758	1
6092313	N353	N11758	1
6092315	N388	N11758	1
6092321	N461	N11758	1
6092326	N603	N11758	1
6092329	N625	N11758	1
6092331	N651	N11758	1
6092341	N836	N11758	1
6092344	N840	N11758	1
6092348	N937	N11758	1
6092349	N952	N11758	1
6092355	N1023	N11758	1
6092369	N1289	N11758	1
6092375	N1367	N11758	1
6092376	N1368	N11758	1
6092378	N1413	N11758	1
6092383	N1566	N11758	1
6092394	N1978	N11758	1
6092403	N2189	N11758	1
6092407	N2243	N11758	1
6092410	N2267	N11758	1
6092414	N2497	N11758	1
6092423	N2772	N11758	1
6092427	N2890	N11758	1
6092431	N2931	N11758	1
6092436	N3082	N11758	1
6092448	N3608	N11758	1
6092475	N4688	N11758	1
6092607	N296	N11758	1
6092615	N1058	N11758	1
6092666	N3	N11758	1
6092667	N5	N11758	1
6092668	N23	N11758	1
6092669	N25	N11758	1
6092670	N26	N11758	1
6092671	N31	N11758	1
6092672	N48	N11758	1
6092674	N68	N11758	1
6092676	N111	N11758	1
6092678	N150	N11758	1
6092679	N190	N11758	1
6092680	N207	N11758	1
6092684	N222	N11758	1
6092685	N225	N11758	1
6092686	N235	N11758	1
6092688	N267	N11758	1
6092690	N287	N11758	1
6092691	N302	N11758	1
6092693	N346	N11758	1
6092698	N397	N11758	1
6092701	N414	N11758	1
6092703	N430	N11758	1
6092707	N447	N11758	1
6092708	N449	N11758	1
6092711	N491	N11758	1
6092714	N518	N11758	1
6092717	N544	N11758	1
6092719	N560	N11758	1
6092720	N561	N11758	1
6092721	N569	N11758	1
6092723	N577	N11758	1
6092724	N582	N11758	1
6092725	N589	N11758	1
6092731	N637	N11758	1
6092734	N683	N11758	1
6092737	N697	N11758	1
6092739	N709	N11758	1
6092740	N710	N11758	1
6092743	N733	N11758	1
6092746	N774	N11758	1
6092749	N813	N11758	1
6092751	N843	N11758	1
6092753	N861	N11758	1
6092755	N865	N11758	1
6092756	N868	N11758	1
6092758	N890	N11758	1
6092759	N893	N11758	1
6092761	N921	N11758	1
6092763	N928	N11758	1
6092765	N953	N11758	1
6092766	N1010	N11758	1
6092770	N1038	N11758	1
6092774	N1108	N11758	1
6092775	N1110	N11758	1
6092778	N1157	N11758	1
6092782	N1255	N11758	1
6092790	N1373	N11758	1
6092795	N1444	N11758	1
6092798	N1477	N11758	1
6092800	N1514	N11758	1
6092807	N1570	N11758	1
6092808	N1610	N11758	1
6092810	N1631	N11758	1
6092813	N1674	N11758	1
6092816	N1701	N11758	1
6092818	N1718	N11758	1
6092825	N1818	N11758	1
6092828	N1870	N11758	1
6092829	N1890	N11758	1
6092832	N1943	N11758	1
6092840	N2080	N11758	1
6092841	N2084	N11758	1
6092847	N2190	N11758	1
6092848	N2193	N11758	1
6092850	N2227	N11758	1
6092854	N2311	N11758	1
6092858	N2424	N11758	1
6092859	N2433	N11758	1
6092862	N2521	N11758	1
6092864	N2531	N11758	1
6092870	N2572	N11758	1
6092877	N2631	N11758	1
6092884	N2876	N11758	1
6092890	N2992	N11758	1
6092893	N3071	N11758	1
6092894	N3136	N11758	1
6092899	N3281	N11758	1
6092900	N3289	N11758	1
6092903	N3361	N11758	1
6092907	N3500	N11758	1
6092916	N3671	N11758	1
6092922	N3811	N11758	1
6092924	N3842	N11758	1
6092927	N3860	N11758	1
6092928	N3881	N11758	1
6092938	N4099	N11758	1
6092964	N4937	N11758	1
6092973	N5155	N11758	1
6092976	N5260	N11758	1
6092984	N5451	N11758	1
6093029	N7334	N11758	1
6093032	N7402	N11758	1
6093044	N7958	N11758	1
6093049	N8100	N11758	1
6093053	N8223	N11758	1
6093058	N8603	N11758	1
6093062	N8766	N11758	1
6093074	N9251	N11758	1
6093098	N10456	N11758	1
6093100	N10625	N11758	1
6093158	N16416	N11758	1
6093164	N16851	N11758	1
6093201	N26312	N11758	1
6093249	N19	N11758	1
6093250	N35	N11758	1
6093251	N68	N11758	1
6093253	N209	N11758	1
6093254	N221	N11758	1
6093260	N439	N11758	1
6093265	N752	N11758	1
6093270	N3148	N11758	1
6093271	N3326	N11758	1
6104438	N213	N11906	1
6104439	N242	N11906	1
6104442	N427	N11906	1
6104445	N533	N11906	1
6104448	N770	N11906	1
6104451	N1390	N11906	1
6104456	N2548	N11906	1
6104470	N7906	N11906	1
6104501	N34	N11906	1
6104502	N35	N11906	1
6104503	N41	N11906	1
6104504	N43	N11906	1
6104505	N49	N11906	1
6104506	N54	N11906	1
6104509	N61	N11906	1
6104510	N73	N11906	1
6104512	N80	N11906	1
6104515	N105	N11906	1
6104516	N128	N11906	1
6104518	N146	N11906	1
6104519	N156	N11906	1
6104520	N166	N11906	1
6104521	N183	N11906	1
6104522	N243	N11906	1
6104523	N256	N11906	1
6104524	N272	N11906	1
6104525	N273	N11906	1
6104526	N274	N11906	1
6104529	N323	N11906	1
6104530	N333	N11906	1
6104532	N359	N11906	1
6104533	N361	N11906	1
6104534	N379	N11906	1
6104535	N385	N11906	1
6104537	N395	N11906	1
6104538	N423	N11906	1
6104540	N466	N11906	1
6104541	N469	N11906	1
6104542	N471	N11906	1
6104543	N486	N11906	1
6104544	N513	N11906	1
6104545	N519	N11906	1
6104546	N546	N11906	1
6104549	N575	N11906	1
6104551	N594	N11906	1
6104556	N636	N11906	1
6104557	N689	N11906	1
6104559	N727	N11906	1
6104562	N776	N11906	1
6104563	N785	N11906	1
6104566	N899	N11906	1
6104567	N913	N11906	1
6104568	N919	N11906	1
6104570	N998	N11906	1
6104572	N1025	N11906	1
6104573	N1053	N11906	1
6104574	N1059	N11906	1
6104577	N1077	N11906	1
6104578	N1115	N11906	1
6104579	N1166	N11906	1
6104580	N1193	N11906	1
6104589	N1340	N11906	1
6104591	N1532	N11906	1
6104594	N1709	N11906	1
6104598	N1844	N11906	1
6104599	N1865	N11906	1
6104601	N1907	N11906	1
6104606	N2015	N11906	1
6104611	N2232	N11906	1
6104612	N2276	N11906	1
6104619	N2470	N11906	1
6104624	N2590	N11906	1
6104629	N2888	N11906	1
6104631	N2924	N11906	1
6104634	N3106	N11906	1
6104638	N3174	N11906	1
6104640	N3411	N11906	1
6104642	N3437	N11906	1
6104646	N3627	N11906	1
6104653	N3836	N11906	1
6104664	N4639	N11906	1
6104666	N4834	N11906	1
6104676	N5167	N11906	1
6104677	N5218	N11906	1
6104681	N5734	N11906	1
6104684	N5946	N11906	1
6104694	N6610	N11906	1
6104696	N6743	N11906	1
6104708	N7818	N11906	1
6104709	N7872	N11906	1
6104710	N7950	N11906	1
6104737	N17128	N11906	1
6104755	N242	N11906	1
6104758	N879	N11906	1
6104775	N265	N11906	1
6104779	N470	N11906	1
6104781	N563	N11906	1
6104783	N735	N11906	1
6104784	N822	N11906	1
6104785	N823	N11906	1
6104796	N3120	N11906	1
6104797	N3300	N11906	1
6104798	N4050	N11906	1
6104801	N5255	N11906	1
6104803	N6079	N11906	1
6104804	N6394	N11906	1
6104806	N7052	N11906	1
6104810	N14932	N11906	1
6104817	N30365	N11906	1
6104841	N24	N11906	1
6104842	N38	N11906	1
6104843	N64	N11906	1
6104844	N74	N11906	1
6104846	N122	N11906	1
6104850	N154	N11906	1
6104853	N178	N11906	1
6104854	N231	N11906	1
6104857	N277	N11906	1
6104858	N279	N11906	1
6104859	N280	N11906	1
6104860	N281	N11906	1
6104861	N291	N11906	1
6104863	N305	N11906	1
6104864	N313	N11906	1
6104867	N371	N11906	1
6104868	N424	N11906	1
6104869	N565	N11906	1
6104870	N587	N11906	1
6104872	N611	N11906	1
6104873	N642	N11906	1
6104876	N725	N11906	1
6104877	N801	N11906	1
6104881	N938	N11906	1
6104883	N961	N11906	1
6104885	N971	N11906	1
6104890	N1178	N11906	1
6104891	N1184	N11906	1
6104894	N1262	N11906	1
6104898	N1504	N11906	1
6104899	N1578	N11906	1
6104903	N1646	N11906	1
6104905	N2056	N11906	1
6104913	N2296	N11906	1
6104915	N2342	N11906	1
6104916	N2360	N11906	1
6104926	N2727	N11906	1
6104928	N2867	N11906	1
6104929	N2900	N11906	1
6104933	N3143	N11906	1
6104935	N3294	N11906	1
6104938	N3749	N11906	1
6104942	N3967	N11906	1
6104945	N4181	N11906	1
6104948	N4443	N11906	1
6104949	N4465	N11906	1
6104952	N4667	N11906	1
6104977	N6637	N11906	1
6105027	N106	N11906	1
6105031	N260	N11906	1
6105047	N53	N11906	1
6105049	N135	N11906	1
6105054	N177	N11906	1
6105055	N202	N11906	1
6105058	N232	N11906	1
6105059	N248	N11906	1
6105061	N275	N11906	1
6105065	N344	N11906	1
6105066	N353	N11906	1
6105067	N384	N11906	1
6105068	N388	N11906	1
6105074	N461	N11906	1
6105081	N605	N11906	1
6105082	N625	N11906	1
6105084	N651	N11906	1
6105086	N667	N11906	1
6105094	N836	N11906	1
6105097	N840	N11906	1
6105099	N889	N11906	1
6105102	N952	N11906	1
6105108	N1023	N11906	1
6105110	N1055	N11906	1
6105113	N1187	N11906	1
6105115	N1222	N11906	1
6105116	N1223	N11906	1
6105124	N1329	N11906	1
6105126	N1362	N11906	1
6105128	N1367	N11906	1
6105129	N1368	N11906	1
6105133	N1460	N11906	1
6105135	N1558	N11906	1
6105136	N1566	N11906	1
6105139	N1687	N11906	1
6105140	N1696	N11906	1
6105142	N1712	N11906	1
6105145	N1889	N11906	1
6105147	N1978	N11906	1
6105151	N2104	N11906	1
6105156	N2189	N11906	1
6105160	N2243	N11906	1
6105163	N2267	N11906	1
6105167	N2497	N11906	1
6105169	N2574	N11906	1
6105176	N2772	N11906	1
6105179	N2889	N11906	1
6105180	N2890	N11906	1
6105184	N2931	N11906	1
6105189	N3082	N11906	1
6105191	N3179	N11906	1
6105198	N3553	N11906	1
6105200	N3605	N11906	1
6105201	N3608	N11906	1
6105203	N3642	N11906	1
6105209	N3963	N11906	1
6105215	N4208	N11906	1
6105220	N4340	N11906	1
6105223	N4541	N11906	1
6105227	N4680	N11906	1
6105228	N4688	N11906	1
6105233	N5112	N11906	1
6105237	N5307	N11906	1
6105238	N5310	N11906	1
6105239	N5316	N11906	1
6105252	N6459	N11906	1
6105279	N8915	N11906	1
6105280	N8916	N11906	1
6105289	N10137	N11906	1
6105295	N11158	N11906	1
6105296	N11399	N11906	1
6105304	N12447	N11906	1
6105309	N13960	N11906	1
6105313	N14904	N11906	1
6105324	N18334	N11906	1
6105341	N24157	N11906	1
6105368	N1058	N11906	1
6105422	N25	N11906	1
6105424	N31	N11906	1
6105425	N48	N11906	1
6105427	N68	N11906	1
6105429	N111	N11906	1
6105431	N150	N11906	1
6105433	N207	N11906	1
6105434	N209	N11906	1
6105435	N211	N11906	1
6105437	N222	N11906	1
6105438	N225	N11906	1
6105444	N302	N11906	1
6105446	N346	N11906	1
6105448	N356	N11906	1
6105453	N412	N11906	1
6105454	N414	N11906	1
6105456	N430	N11906	1
6105458	N439	N11906	1
6105460	N447	N11906	1
6105461	N449	N11906	1
6105464	N491	N11906	1
6105467	N518	N11906	1
6105470	N544	N11906	1
6105472	N560	N11906	1
6105474	N569	N11906	1
6105475	N572	N11906	1
6105476	N577	N11906	1
6105477	N582	N11906	1
6105478	N589	N11906	1
6105480	N597	N11906	1
6105484	N637	N11906	1
6105485	N652	N11906	1
6105486	N677	N11906	1
6105487	N683	N11906	1
6105493	N710	N11906	1
6105497	N749	N11906	1
6105502	N813	N11906	1
6105504	N843	N11906	1
6105506	N861	N11906	1
6105509	N868	N11906	1
6105511	N890	N11906	1
6105512	N893	N11906	1
6105514	N921	N11906	1
6105516	N928	N11906	1
6105517	N946	N11906	1
6105518	N953	N11906	1
6105519	N1010	N11906	1
6105520	N1014	N11906	1
6105522	N1029	N11906	1
6105523	N1038	N11906	1
6105531	N1157	N11906	1
6105532	N1188	N11906	1
6105535	N1255	N11906	1
6105539	N1274	N11906	1
6105545	N1399	N11906	1
6105548	N1444	N11906	1
6105551	N1477	N11906	1
6105553	N1514	N11906	1
6105554	N1545	N11906	1
6105556	N1550	N11906	1
6105561	N1610	N11906	1
6105563	N1631	N11906	1
6105566	N1674	N11906	1
6105567	N1678	N11906	1
6105571	N1718	N11906	1
6105572	N1770	N11906	1
6105578	N1818	N11906	1
6105581	N1870	N11906	1
6105582	N1890	N11906	1
6105583	N1932	N11906	1
6105586	N1986	N11906	1
6105587	N1991	N11906	1
6105591	N2036	N11906	1
6105597	N2145	N11906	1
6105598	N2163	N11906	1
6105599	N2173	N11906	1
6105600	N2190	N11906	1
6105601	N2193	N11906	1
6105604	N2252	N11906	1
6105610	N2387	N11906	1
6105611	N2424	N11906	1
6105612	N2433	N11906	1
6105616	N2527	N11906	1
6105617	N2531	N11906	1
6105620	N2554	N11906	1
6105623	N2572	N11906	1
6105624	N2578	N11906	1
6105629	N2630	N11906	1
6105633	N2723	N11906	1
6105637	N2876	N11906	1
6105638	N2878	N11906	1
6105640	N2902	N11906	1
6105641	N2907	N11906	1
6105644	N3049	N11906	1
6105646	N3071	N11906	1
6105647	N3136	N11906	1
6105651	N3207	N11906	1
6105652	N3281	N11906	1
6105653	N3289	N11906	1
6105656	N3361	N11906	1
6105658	N3455	N11906	1
6105662	N3531	N11906	1
6105665	N3612	N11906	1
6105670	N3681	N11906	1
6105673	N3757	N11906	1
6105674	N3768	N11906	1
6105676	N3832	N11906	1
6105678	N3851	N11906	1
6105680	N3860	N11906	1
6105682	N3910	N11906	1
6105683	N3913	N11906	1
6105684	N3929	N11906	1
6105685	N3994	N11906	1
6105688	N4049	N11906	1
6105691	N4099	N11906	1
6105693	N4150	N11906	1
6105695	N4209	N11906	1
6105699	N4250	N11906	1
6105707	N4602	N11906	1
6105710	N4673	N11906	1
6105714	N4871	N11906	1
6105718	N4967	N11906	1
6105721	N5097	N11906	1
6105723	N5120	N11906	1
6105729	N5260	N11906	1
6105733	N5369	N11906	1
6105735	N5423	N11906	1
6105737	N5451	N11906	1
6105738	N5553	N11906	1
6105740	N5587	N11906	1
6105742	N5614	N11906	1
6105757	N6354	N11906	1
6105761	N6580	N11906	1
6105762	N6629	N11906	1
6105763	N6654	N11906	1
6105765	N6747	N11906	1
6105771	N6852	N11906	1
6105774	N6906	N11906	1
6105775	N7015	N11906	1
6105779	N7198	N11906	1
6105781	N7282	N11906	1
6105790	N7681	N11906	1
6105796	N7923	N11906	1
6105801	N8097	N11906	1
6105803	N8171	N11906	1
6105806	N8223	N11906	1
6105820	N8930	N11906	1
6105823	N9020	N11906	1
6105834	N9634	N11906	1
6105844	N10065	N11906	1
6105847	N10168	N11906	1
6105849	N10329	N11906	1
6105850	N10333	N11906	1
6105852	N10542	N11906	1
6105866	N11534	N11906	1
6105877	N12230	N11906	1
6105881	N12616	N11906	1
6105884	N13066	N11906	1
6105891	N13439	N11906	1
6105892	N13831	N11906	1
6105909	N16061	N11906	1
6105915	N16785	N11906	1
6105926	N18239	N11906	1
6105933	N20506	N11906	1
6105941	N21965	N11906	1
6105943	N22039	N11906	1
6105945	N23246	N11906	1
6105961	N28452	N11906	1
6105979	N34832	N11906	1
6105999	N55909	N11906	1
6106003	N35	N11906	1
6106007	N221	N11906	1
6106023	N3148	N11906	1
6121442	N213	N12230	1
6121443	N242	N12230	1
6121446	N427	N12230	1
6121449	N533	N12230	1
6121452	N770	N12230	1
6121455	N1390	N12230	1
6121460	N2548	N12230	1
6121474	N7906	N12230	1
6121505	N34	N12230	1
6121506	N35	N12230	1
6121507	N41	N12230	1
6121508	N43	N12230	1
6121509	N49	N12230	1
6121510	N54	N12230	1
6121513	N61	N12230	1
6121514	N73	N12230	1
6121516	N80	N12230	1
6121519	N105	N12230	1
6121520	N128	N12230	1
6121522	N146	N12230	1
6121523	N156	N12230	1
6121524	N166	N12230	1
6121525	N183	N12230	1
6121526	N243	N12230	1
6121527	N256	N12230	1
6121528	N272	N12230	1
6121529	N273	N12230	1
6121530	N274	N12230	1
6121533	N323	N12230	1
6121534	N333	N12230	1
6121536	N359	N12230	1
6121537	N361	N12230	1
6121538	N379	N12230	1
6121539	N385	N12230	1
6121541	N395	N12230	1
6121542	N423	N12230	1
6121544	N466	N12230	1
6121545	N469	N12230	1
6121546	N471	N12230	1
6121547	N486	N12230	1
6121548	N513	N12230	1
6121549	N519	N12230	1
6121550	N546	N12230	1
6121553	N575	N12230	1
6121555	N594	N12230	1
6121560	N636	N12230	1
6121561	N689	N12230	1
6121563	N727	N12230	1
6121566	N776	N12230	1
6121567	N785	N12230	1
6121570	N899	N12230	1
6121571	N913	N12230	1
6121572	N919	N12230	1
6121574	N998	N12230	1
6121576	N1025	N12230	1
6121577	N1053	N12230	1
6121578	N1059	N12230	1
6121581	N1077	N12230	1
6121582	N1115	N12230	1
6121583	N1166	N12230	1
6121584	N1193	N12230	1
6121593	N1340	N12230	1
6121595	N1532	N12230	1
6121598	N1709	N12230	1
6121602	N1844	N12230	1
6121603	N1865	N12230	1
6121605	N1907	N12230	1
6121610	N2015	N12230	1
6121615	N2232	N12230	1
6121616	N2276	N12230	1
6121623	N2470	N12230	1
6121628	N2590	N12230	1
6121633	N2888	N12230	1
6121635	N2924	N12230	1
6121638	N3106	N12230	1
6121642	N3174	N12230	1
6121644	N3411	N12230	1
6121646	N3437	N12230	1
6121650	N3627	N12230	1
6121657	N3836	N12230	1
6121668	N4639	N12230	1
6121670	N4834	N12230	1
6121680	N5167	N12230	1
6121681	N5218	N12230	1
6121685	N5734	N12230	1
6121688	N5946	N12230	1
6121698	N6610	N12230	1
6121700	N6743	N12230	1
6121712	N7818	N12230	1
6121713	N7872	N12230	1
6121714	N7950	N12230	1
6121741	N17128	N12230	1
6121759	N242	N12230	1
6121762	N879	N12230	1
6121779	N265	N12230	1
6121783	N470	N12230	1
6121785	N563	N12230	1
6121787	N735	N12230	1
6121788	N822	N12230	1
6121789	N823	N12230	1
6121800	N3120	N12230	1
6121801	N3300	N12230	1
6121802	N4050	N12230	1
6121805	N5255	N12230	1
6121807	N6079	N12230	1
6121808	N6394	N12230	1
6121810	N7052	N12230	1
6121814	N14932	N12230	1
6121821	N30365	N12230	1
6121845	N24	N12230	1
6121846	N38	N12230	1
6121847	N64	N12230	1
6121848	N74	N12230	1
6121850	N122	N12230	1
6121854	N154	N12230	1
6121857	N178	N12230	1
6121858	N231	N12230	1
6121861	N277	N12230	1
6121862	N279	N12230	1
6121863	N280	N12230	1
6121864	N281	N12230	1
6121865	N291	N12230	1
6121867	N305	N12230	1
6121868	N313	N12230	1
6121871	N371	N12230	1
6121872	N424	N12230	1
6121873	N565	N12230	1
6121874	N587	N12230	1
6121876	N611	N12230	1
6121877	N642	N12230	1
6121880	N725	N12230	1
6121881	N801	N12230	1
6121885	N938	N12230	1
6121887	N961	N12230	1
6121889	N971	N12230	1
6121894	N1178	N12230	1
6121895	N1184	N12230	1
6121898	N1262	N12230	1
6121902	N1504	N12230	1
6121903	N1578	N12230	1
6121907	N1646	N12230	1
6121909	N2056	N12230	1
6121917	N2296	N12230	1
6121919	N2342	N12230	1
6121920	N2360	N12230	1
6121930	N2727	N12230	1
6121932	N2867	N12230	1
6121933	N2900	N12230	1
6121937	N3143	N12230	1
6121939	N3294	N12230	1
6121942	N3749	N12230	1
6121946	N3967	N12230	1
6121949	N4181	N12230	1
6121952	N4443	N12230	1
6121953	N4465	N12230	1
6121956	N4667	N12230	1
6121981	N6637	N12230	1
6122031	N106	N12230	1
6122035	N260	N12230	1
6122051	N53	N12230	1
6122053	N135	N12230	1
6122058	N177	N12230	1
6122059	N202	N12230	1
6122062	N232	N12230	1
6122063	N248	N12230	1
6122065	N275	N12230	1
6122069	N344	N12230	1
6122070	N353	N12230	1
6122071	N384	N12230	1
6122072	N388	N12230	1
6122078	N461	N12230	1
6122085	N605	N12230	1
6122086	N625	N12230	1
6122088	N651	N12230	1
6122090	N667	N12230	1
6122098	N836	N12230	1
6122101	N840	N12230	1
6122103	N889	N12230	1
6122106	N952	N12230	1
6122112	N1023	N12230	1
6122114	N1055	N12230	1
6122117	N1187	N12230	1
6122119	N1222	N12230	1
6122120	N1223	N12230	1
6122128	N1329	N12230	1
6122130	N1362	N12230	1
6122132	N1367	N12230	1
6122133	N1368	N12230	1
6122137	N1460	N12230	1
6122139	N1558	N12230	1
6122140	N1566	N12230	1
6122143	N1687	N12230	1
6122144	N1696	N12230	1
6122146	N1712	N12230	1
6122149	N1889	N12230	1
6122151	N1978	N12230	1
6122155	N2104	N12230	1
6122160	N2189	N12230	1
6122164	N2243	N12230	1
6122167	N2267	N12230	1
6122171	N2497	N12230	1
6122173	N2574	N12230	1
6122180	N2772	N12230	1
6122183	N2889	N12230	1
6122184	N2890	N12230	1
6122188	N2931	N12230	1
6122193	N3082	N12230	1
6122195	N3179	N12230	1
6122202	N3553	N12230	1
6122204	N3605	N12230	1
6122205	N3608	N12230	1
6122207	N3642	N12230	1
6122213	N3963	N12230	1
6122219	N4208	N12230	1
6122224	N4340	N12230	1
6122227	N4541	N12230	1
6122231	N4680	N12230	1
6122232	N4688	N12230	1
6122237	N5112	N12230	1
6122241	N5307	N12230	1
6122242	N5310	N12230	1
6122243	N5316	N12230	1
6122256	N6459	N12230	1
6122283	N8915	N12230	1
6122284	N8916	N12230	1
6122293	N10137	N12230	1
6122299	N11158	N12230	1
6122300	N11399	N12230	1
6122308	N12447	N12230	1
6122313	N13960	N12230	1
6122317	N14904	N12230	1
6122328	N18334	N12230	1
6122345	N24157	N12230	1
6122372	N1058	N12230	1
6122426	N25	N12230	1
6122428	N31	N12230	1
6122429	N48	N12230	1
6122431	N68	N12230	1
6122433	N111	N12230	1
6122435	N150	N12230	1
6122437	N207	N12230	1
6122438	N209	N12230	1
6122439	N211	N12230	1
6122441	N222	N12230	1
6122442	N225	N12230	1
6122448	N302	N12230	1
6122450	N346	N12230	1
6122452	N356	N12230	1
6122457	N412	N12230	1
6122458	N414	N12230	1
6122460	N430	N12230	1
6122462	N439	N12230	1
6122464	N447	N12230	1
6122465	N449	N12230	1
6122468	N491	N12230	1
6122471	N518	N12230	1
6122474	N544	N12230	1
6122476	N560	N12230	1
6122478	N569	N12230	1
6122479	N572	N12230	1
6122480	N577	N12230	1
6122481	N582	N12230	1
6122482	N589	N12230	1
6122484	N597	N12230	1
6122488	N637	N12230	1
6122489	N652	N12230	1
6122490	N677	N12230	1
6122491	N683	N12230	1
6122497	N710	N12230	1
6122501	N749	N12230	1
6122506	N813	N12230	1
6122508	N843	N12230	1
6122510	N861	N12230	1
6122513	N868	N12230	1
6122515	N890	N12230	1
6122516	N893	N12230	1
6122518	N921	N12230	1
6122520	N928	N12230	1
6122521	N946	N12230	1
6122522	N953	N12230	1
6122523	N1010	N12230	1
6122524	N1014	N12230	1
6122526	N1029	N12230	1
6122527	N1038	N12230	1
6122535	N1157	N12230	1
6122536	N1188	N12230	1
6122539	N1255	N12230	1
6122543	N1274	N12230	1
6122549	N1399	N12230	1
6122552	N1444	N12230	1
6122555	N1477	N12230	1
6122557	N1514	N12230	1
6122558	N1545	N12230	1
6122560	N1550	N12230	1
6122565	N1610	N12230	1
6122567	N1631	N12230	1
6122570	N1674	N12230	1
6122571	N1678	N12230	1
6122575	N1718	N12230	1
6122576	N1770	N12230	1
6122582	N1818	N12230	1
6122585	N1870	N12230	1
6122586	N1890	N12230	1
6122587	N1932	N12230	1
6122590	N1986	N12230	1
6122591	N1991	N12230	1
6122595	N2036	N12230	1
6122601	N2145	N12230	1
6122602	N2163	N12230	1
6122603	N2173	N12230	1
6122604	N2190	N12230	1
6122605	N2193	N12230	1
6122608	N2252	N12230	1
6122614	N2387	N12230	1
6122615	N2424	N12230	1
6122616	N2433	N12230	1
6122620	N2527	N12230	1
6122621	N2531	N12230	1
6122624	N2554	N12230	1
6122627	N2572	N12230	1
6122628	N2578	N12230	1
6122633	N2630	N12230	1
6122637	N2723	N12230	1
6122641	N2876	N12230	1
6122642	N2878	N12230	1
6122644	N2902	N12230	1
6122645	N2907	N12230	1
6122648	N3049	N12230	1
6122650	N3071	N12230	1
6122651	N3136	N12230	1
6122655	N3207	N12230	1
6122656	N3281	N12230	1
6122657	N3289	N12230	1
6122660	N3361	N12230	1
6122662	N3455	N12230	1
6122666	N3531	N12230	1
6122669	N3612	N12230	1
6122674	N3681	N12230	1
6122677	N3757	N12230	1
6122678	N3768	N12230	1
6122680	N3832	N12230	1
6122682	N3851	N12230	1
6122684	N3860	N12230	1
6122686	N3910	N12230	1
6122687	N3913	N12230	1
6122688	N3929	N12230	1
6122689	N3994	N12230	1
6122692	N4049	N12230	1
6122695	N4099	N12230	1
6122697	N4150	N12230	1
6122699	N4209	N12230	1
6122703	N4250	N12230	1
6122711	N4602	N12230	1
6122714	N4673	N12230	1
6122718	N4871	N12230	1
6122722	N4967	N12230	1
6122725	N5097	N12230	1
6122727	N5120	N12230	1
6122733	N5260	N12230	1
6122737	N5369	N12230	1
6122739	N5423	N12230	1
6122741	N5451	N12230	1
6122742	N5553	N12230	1
6122744	N5587	N12230	1
6122746	N5614	N12230	1
6122761	N6354	N12230	1
6122765	N6580	N12230	1
6122766	N6629	N12230	1
6122767	N6654	N12230	1
6122769	N6747	N12230	1
6122775	N6852	N12230	1
6122778	N6906	N12230	1
6122779	N7015	N12230	1
6122783	N7198	N12230	1
6122785	N7282	N12230	1
6122794	N7681	N12230	1
6122800	N7923	N12230	1
6122805	N8097	N12230	1
6122807	N8171	N12230	1
6122810	N8223	N12230	1
6122824	N8930	N12230	1
6122827	N9020	N12230	1
6122838	N9634	N12230	1
6122848	N10065	N12230	1
6122851	N10168	N12230	1
6122853	N10329	N12230	1
6122854	N10333	N12230	1
6122856	N10542	N12230	1
6122870	N11534	N12230	1
6122877	N11906	N12230	1
6122885	N12616	N12230	1
6122888	N13066	N12230	1
6122895	N13439	N12230	1
6122896	N13831	N12230	1
6122913	N16061	N12230	1
6122919	N16785	N12230	1
6122930	N18239	N12230	1
6122937	N20506	N12230	1
6122945	N21965	N12230	1
6122947	N22039	N12230	1
6122949	N23246	N12230	1
6122965	N28452	N12230	1
6122983	N34832	N12230	1
6123003	N55909	N12230	1
6123007	N35	N12230	1
6123011	N221	N12230	1
6123027	N3148	N12230	1
6125693	N213	N12348	1
6125694	N242	N12348	1
6125697	N427	N12348	1
6125698	N433	N12348	1
6125700	N533	N12348	1
6125701	N672	N12348	1
6125705	N1374	N12348	1
6125706	N1390	N12348	1
6125713	N2817	N12348	1
6125755	N30	N12348	1
6125756	N34	N12348	1
6125757	N35	N12348	1
6125758	N41	N12348	1
6125759	N43	N12348	1
6125760	N49	N12348	1
6125761	N54	N12348	1
6125764	N61	N12348	1
6125765	N73	N12348	1
6125766	N75	N12348	1
6125767	N80	N12348	1
6125768	N92	N12348	1
6125769	N98	N12348	1
6125770	N105	N12348	1
6125771	N128	N12348	1
6125773	N146	N12348	1
6125774	N156	N12348	1
6125775	N166	N12348	1
6125776	N183	N12348	1
6125777	N243	N12348	1
6125778	N256	N12348	1
6125779	N272	N12348	1
6125780	N273	N12348	1
6125782	N276	N12348	1
6125783	N314	N12348	1
6125784	N323	N12348	1
6125785	N333	N12348	1
6125786	N350	N12348	1
6125788	N361	N12348	1
6125789	N379	N12348	1
6125790	N385	N12348	1
6125792	N395	N12348	1
6125793	N423	N12348	1
6125795	N466	N12348	1
6125796	N469	N12348	1
6125797	N471	N12348	1
6125799	N513	N12348	1
6125800	N519	N12348	1
6125804	N575	N12348	1
6125805	N578	N12348	1
6125806	N594	N12348	1
6125807	N609	N12348	1
6125809	N626	N12348	1
6125810	N634	N12348	1
6125811	N636	N12348	1
6125812	N689	N12348	1
6125813	N715	N12348	1
6125818	N785	N12348	1
6125820	N827	N12348	1
6125821	N899	N12348	1
6125822	N913	N12348	1
6125823	N919	N12348	1
6125826	N1016	N12348	1
6125829	N1059	N12348	1
6125831	N1076	N12348	1
6125832	N1077	N12348	1
6125833	N1115	N12348	1
6125834	N1166	N12348	1
6125835	N1193	N12348	1
6125837	N1206	N12348	1
6125843	N1317	N12348	1
6125844	N1340	N12348	1
6125845	N1359	N12348	1
6125846	N1532	N12348	1
6125847	N1634	N12348	1
6125851	N1756	N12348	1
6125852	N1837	N12348	1
6125853	N1844	N12348	1
6125856	N1907	N12348	1
6125857	N1930	N12348	1
6125860	N2006	N12348	1
6125861	N2015	N12348	1
6125866	N2232	N12348	1
6125869	N2313	N12348	1
6125875	N2489	N12348	1
6125877	N2547	N12348	1
6125886	N2924	N12348	1
6125894	N3202	N12348	1
6125895	N3411	N12348	1
6125899	N3484	N12348	1
6125913	N4022	N12348	1
6125918	N4590	N12348	1
6125919	N4639	N12348	1
6125931	N5167	N12348	1
6125937	N5809	N12348	1
6125948	N6499	N12348	1
6125952	N6880	N12348	1
6125956	N7283	N12348	1
6125961	N7638	N12348	1
6125962	N7775	N12348	1
6125965	N7950	N12348	1
6125973	N9847	N12348	1
6125993	N17654	N12348	1
6126008	N176	N12348	1
6126009	N206	N12348	1
6126014	N1363	N12348	1
6126027	N17395	N12348	1
6126030	N265	N12348	1
6126031	N289	N12348	1
6126034	N470	N12348	1
6126036	N563	N12348	1
6126040	N823	N12348	1
6126041	N1033	N12348	1
6126045	N1355	N12348	1
6126046	N1404	N12348	1
6126051	N3120	N12348	1
6126052	N3300	N12348	1
6126059	N6394	N12348	1
6126085	N571	N12348	1
6126096	N24	N12348	1
6126097	N38	N12348	1
6126099	N74	N12348	1
6126101	N122	N12348	1
6126105	N154	N12348	1
6126107	N165	N12348	1
6126108	N178	N12348	1
6126109	N231	N12348	1
6126112	N277	N12348	1
6126113	N279	N12348	1
6126115	N281	N12348	1
6126116	N291	N12348	1
6126118	N305	N12348	1
6126119	N313	N12348	1
6126120	N351	N12348	1
6126122	N371	N12348	1
6126123	N424	N12348	1
6126124	N565	N12348	1
6126127	N611	N12348	1
6126128	N642	N12348	1
6126130	N702	N12348	1
6126132	N801	N12348	1
6126136	N938	N12348	1
6126138	N961	N12348	1
6126139	N967	N12348	1
6126140	N971	N12348	1
6126145	N1178	N12348	1
6126146	N1184	N12348	1
6126149	N1262	N12348	1
6126150	N1272	N12348	1
6126153	N1504	N12348	1
6126154	N1578	N12348	1
6126156	N1625	N12348	1
6126157	N1641	N12348	1
6126158	N1646	N12348	1
6126160	N2056	N12348	1
6126168	N2296	N12348	1
6126171	N2360	N12348	1
6126172	N2465	N12348	1
6126173	N2469	N12348	1
6126179	N2693	N12348	1
6126181	N2727	N12348	1
6126183	N2867	N12348	1
6126186	N3056	N12348	1
6126190	N3294	N12348	1
6126191	N3409	N12348	1
6126196	N3955	N12348	1
6126197	N3967	N12348	1
6126203	N4443	N12348	1
6126207	N4667	N12348	1
6126208	N4723	N12348	1
6126232	N6637	N12348	1
6126233	N6818	N12348	1
6126282	N106	N12348	1
6126286	N260	N12348	1
6126296	N30118	N12348	1
6126301	N4	N12348	1
6126302	N53	N12348	1
6126304	N135	N12348	1
6126309	N177	N12348	1
6126310	N202	N12348	1
6126314	N248	N12348	1
6126316	N275	N12348	1
6126317	N286	N12348	1
6126320	N344	N12348	1
6126321	N353	N12348	1
6126322	N384	N12348	1
6126323	N388	N12348	1
6126334	N603	N12348	1
6126336	N605	N12348	1
6126337	N625	N12348	1
6126339	N651	N12348	1
6126341	N667	N12348	1
6126346	N792	N12348	1
6126348	N817	N12348	1
6126349	N836	N12348	1
6126351	N838	N12348	1
6126354	N889	N12348	1
6126362	N1002	N12348	1
6126365	N1055	N12348	1
6126368	N1187	N12348	1
6126371	N1223	N12348	1
6126376	N1271	N12348	1
6126377	N1289	N12348	1
6126379	N1329	N12348	1
6126383	N1367	N12348	1
6126384	N1368	N12348	1
6126386	N1413	N12348	1
6126390	N1558	N12348	1
6126391	N1566	N12348	1
6126394	N1687	N12348	1
6126397	N1712	N12348	1
6126402	N1978	N12348	1
6126405	N2101	N12348	1
6126406	N2104	N12348	1
6126415	N2243	N12348	1
6126418	N2267	N12348	1
6126422	N2497	N12348	1
6126423	N2566	N12348	1
6126434	N2889	N12348	1
6126435	N2890	N12348	1
6126438	N2921	N12348	1
6126439	N2931	N12348	1
6126444	N3082	N12348	1
6126446	N3179	N12348	1
6126450	N3358	N12348	1
6126455	N3605	N12348	1
6126456	N3608	N12348	1
6126464	N3963	N12348	1
6126478	N4541	N12348	1
6126482	N4680	N12348	1
6126483	N4688	N12348	1
6126492	N5307	N12348	1
6126497	N5498	N12348	1
6126500	N5927	N12348	1
6126501	N5936	N12348	1
6126535	N8916	N12348	1
6126550	N11158	N12348	1
6126553	N11675	N12348	1
6126559	N12447	N12348	1
6126596	N24157	N12348	1
6126615	N296	N12348	1
6126617	N443	N12348	1
6126623	N1058	N12348	1
6126650	N24721	N12348	1
6126674	N3	N12348	1
6126675	N5	N12348	1
6126676	N23	N12348	1
6126677	N25	N12348	1
6126678	N26	N12348	1
6126679	N31	N12348	1
6126680	N48	N12348	1
6126682	N68	N12348	1
6126684	N111	N12348	1
6126686	N150	N12348	1
6126687	N190	N12348	1
6126688	N207	N12348	1
6126691	N216	N12348	1
6126692	N222	N12348	1
6126693	N225	N12348	1
6126694	N235	N12348	1
6126696	N267	N12348	1
6126698	N287	N12348	1
6126699	N302	N12348	1
6126701	N346	N12348	1
6126703	N356	N12348	1
6126706	N397	N12348	1
6126708	N412	N12348	1
6126711	N430	N12348	1
6126712	N431	N12348	1
6126713	N439	N12348	1
6126715	N447	N12348	1
6126719	N491	N12348	1
6126722	N518	N12348	1
6126725	N544	N12348	1
6126726	N553	N12348	1
6126729	N569	N12348	1
6126730	N572	N12348	1
6126731	N577	N12348	1
6126732	N582	N12348	1
6126733	N589	N12348	1
6126737	N628	N12348	1
6126739	N637	N12348	1
6126740	N652	N12348	1
6126745	N697	N12348	1
6126746	N706	N12348	1
6126747	N709	N12348	1
6126750	N722	N12348	1
6126752	N749	N12348	1
6126760	N853	N12348	1
6126761	N861	N12348	1
6126763	N865	N12348	1
6126764	N868	N12348	1
6126766	N890	N12348	1
6126767	N893	N12348	1
6126768	N909	N12348	1
6126769	N921	N12348	1
6126771	N928	N12348	1
6126772	N946	N12348	1
6126773	N953	N12348	1
6126776	N1021	N12348	1
6126779	N1070	N12348	1
6126780	N1085	N12348	1
6126782	N1108	N12348	1
6126786	N1157	N12348	1
6126787	N1188	N12348	1
6126791	N1260	N12348	1
6126794	N1274	N12348	1
6126802	N1439	N12348	1
6126808	N1514	N12348	1
6126815	N1570	N12348	1
6126816	N1610	N12348	1
6126825	N1714	N12348	1
6126826	N1718	N12348	1
6126829	N1774	N12348	1
6126831	N1793	N12348	1
6126832	N1815	N12348	1
6126833	N1818	N12348	1
6126835	N1864	N12348	1
6126838	N1932	N12348	1
6126840	N1943	N12348	1
6126841	N1986	N12348	1
6126846	N2036	N12348	1
6126847	N2043	N12348	1
6126848	N2080	N12348	1
6126849	N2084	N12348	1
6126854	N2173	N12348	1
6126855	N2190	N12348	1
6126856	N2193	N12348	1
6126858	N2227	N12348	1
6126860	N2299	N12348	1
6126861	N2302	N12348	1
6126862	N2311	N12348	1
6126863	N2363	N12348	1
6126870	N2521	N12348	1
6126872	N2531	N12348	1
6126874	N2545	N12348	1
6126875	N2554	N12348	1
6126878	N2572	N12348	1
6126879	N2578	N12348	1
6126885	N2631	N12348	1
6126890	N2859	N12348	1
6126891	N2873	N12348	1
6126900	N3065	N12348	1
6126902	N3136	N12348	1
6126911	N3361	N12348	1
6126915	N3500	N12348	1
6126920	N3612	N12348	1
6126931	N3832	N12348	1
6126933	N3851	N12348	1
6126935	N3860	N12348	1
6126936	N3881	N12348	1
6126937	N3910	N12348	1
6126946	N4099	N12348	1
6126947	N4144	N12348	1
6126954	N4250	N12348	1
6126964	N4650	N12348	1
6126967	N4849	N12348	1
6126988	N5369	N12348	1
6126999	N5708	N12348	1
6127002	N5931	N12348	1
6127012	N6354	N12348	1
6127016	N6580	N12348	1
6127021	N6773	N12348	1
6127030	N7015	N12348	1
6127031	N7066	N12348	1
6127045	N7681	N12348	1
6127057	N8100	N12348	1
6127059	N8199	N12348	1
6127072	N8840	N12348	1
6127087	N9589	N12348	1
6127100	N10078	N12348	1
6127102	N10168	N12348	1
6127106	N10456	N12348	1
6127123	N11730	N12348	1
6127136	N12616	N12348	1
6127165	N16327	N12348	1
6127243	N41774	N12348	1
6127257	N19	N12348	1
6127259	N68	N12348	1
6127263	N236	N12348	1
6127265	N306	N12348	1
6127266	N357	N12348	1
6127269	N464	N12348	1
6127279	N3326	N12348	1
6138446	N213	N12616	1
6138447	N242	N12616	1
6138450	N427	N12616	1
6138451	N433	N12616	1
6138453	N533	N12616	1
6138454	N672	N12616	1
6138456	N770	N12616	1
6138458	N1374	N12616	1
6138459	N1390	N12616	1
6138464	N2548	N12616	1
6138466	N2817	N12616	1
6138478	N7906	N12616	1
6138508	N30	N12616	1
6138509	N34	N12616	1
6138510	N35	N12616	1
6138511	N41	N12616	1
6138512	N43	N12616	1
6138513	N49	N12616	1
6138514	N54	N12616	1
6138516	N59	N12616	1
6138517	N61	N12616	1
6138518	N73	N12616	1
6138519	N75	N12616	1
6138520	N80	N12616	1
6138521	N92	N12616	1
6138522	N98	N12616	1
6138523	N105	N12616	1
6138524	N128	N12616	1
6138526	N146	N12616	1
6138527	N156	N12616	1
6138528	N166	N12616	1
6138529	N183	N12616	1
6138530	N243	N12616	1
6138531	N256	N12616	1
6138532	N272	N12616	1
6138533	N273	N12616	1
6138534	N274	N12616	1
6138535	N276	N12616	1
6138536	N314	N12616	1
6138537	N323	N12616	1
6138538	N333	N12616	1
6138539	N350	N12616	1
6138540	N359	N12616	1
6138541	N361	N12616	1
6138542	N379	N12616	1
6138543	N385	N12616	1
6138545	N395	N12616	1
6138546	N423	N12616	1
6138548	N466	N12616	1
6138549	N469	N12616	1
6138550	N471	N12616	1
6138551	N486	N12616	1
6138552	N513	N12616	1
6138553	N519	N12616	1
6138554	N546	N12616	1
6138555	N547	N12616	1
6138557	N575	N12616	1
6138558	N578	N12616	1
6138559	N594	N12616	1
6138560	N609	N12616	1
6138562	N626	N12616	1
6138563	N634	N12616	1
6138564	N636	N12616	1
6138565	N689	N12616	1
6138566	N715	N12616	1
6138567	N727	N12616	1
6138570	N776	N12616	1
6138571	N785	N12616	1
6138573	N827	N12616	1
6138574	N899	N12616	1
6138575	N913	N12616	1
6138576	N919	N12616	1
6138578	N998	N12616	1
6138579	N1016	N12616	1
6138580	N1025	N12616	1
6138581	N1053	N12616	1
6138582	N1059	N12616	1
6138584	N1076	N12616	1
6138585	N1077	N12616	1
6138586	N1115	N12616	1
6138587	N1166	N12616	1
6138588	N1193	N12616	1
6138590	N1206	N12616	1
6138591	N1241	N12616	1
6138596	N1317	N12616	1
6138597	N1340	N12616	1
6138598	N1359	N12616	1
6138599	N1532	N12616	1
6138600	N1634	N12616	1
6138602	N1709	N12616	1
6138604	N1756	N12616	1
6138605	N1837	N12616	1
6138606	N1844	N12616	1
6138607	N1865	N12616	1
6138609	N1907	N12616	1
6138610	N1930	N12616	1
6138613	N2006	N12616	1
6138614	N2015	N12616	1
6138619	N2232	N12616	1
6138620	N2276	N12616	1
6138622	N2313	N12616	1
6138627	N2470	N12616	1
6138628	N2489	N12616	1
6138630	N2547	N12616	1
6138632	N2590	N12616	1
6138637	N2888	N12616	1
6138639	N2924	N12616	1
6138642	N3106	N12616	1
6138646	N3174	N12616	1
6138647	N3202	N12616	1
6138648	N3411	N12616	1
6138650	N3437	N12616	1
6138652	N3484	N12616	1
6138654	N3627	N12616	1
6138661	N3836	N12616	1
6138666	N4022	N12616	1
6138671	N4590	N12616	1
6138672	N4639	N12616	1
6138674	N4834	N12616	1
6138684	N5167	N12616	1
6138685	N5218	N12616	1
6138687	N5689	N12616	1
6138689	N5734	N12616	1
6138690	N5809	N12616	1
6138692	N5946	N12616	1
6138701	N6499	N12616	1
6138702	N6610	N12616	1
6138704	N6743	N12616	1
6138705	N6880	N12616	1
6138709	N7283	N12616	1
6138714	N7638	N12616	1
6138715	N7775	N12616	1
6138716	N7818	N12616	1
6138717	N7872	N12616	1
6138718	N7950	N12616	1
6138726	N9847	N12616	1
6138735	N12209	N12616	1
6138745	N17128	N12616	1
6138746	N17654	N12616	1
6138761	N176	N12616	1
6138762	N206	N12616	1
6138763	N242	N12616	1
6138766	N879	N12616	1
6138767	N1363	N12616	1
6138780	N17395	N12616	1
6138783	N265	N12616	1
6138784	N289	N12616	1
6138787	N470	N12616	1
6138789	N563	N12616	1
6138791	N735	N12616	1
6138792	N822	N12616	1
6138793	N823	N12616	1
6138794	N1033	N12616	1
6138798	N1355	N12616	1
6138799	N1404	N12616	1
6138804	N3120	N12616	1
6138805	N3300	N12616	1
6138806	N4050	N12616	1
6138809	N5255	N12616	1
6138811	N6079	N12616	1
6138812	N6394	N12616	1
6138814	N7052	N12616	1
6138818	N14932	N12616	1
6138825	N30365	N12616	1
6138838	N571	N12616	1
6138849	N24	N12616	1
6138850	N38	N12616	1
6138851	N64	N12616	1
6138852	N74	N12616	1
6138853	N82	N12616	1
6138854	N122	N12616	1
6138858	N154	N12616	1
6138859	N161	N12616	1
6138860	N165	N12616	1
6138861	N178	N12616	1
6138862	N231	N12616	1
6138865	N277	N12616	1
6138866	N279	N12616	1
6138867	N280	N12616	1
6138868	N281	N12616	1
6138869	N291	N12616	1
6138871	N305	N12616	1
6138872	N313	N12616	1
6138873	N351	N12616	1
6138874	N369	N12616	1
6138875	N371	N12616	1
6138876	N424	N12616	1
6138877	N565	N12616	1
6138878	N587	N12616	1
6138880	N611	N12616	1
6138881	N642	N12616	1
6138883	N702	N12616	1
6138884	N725	N12616	1
6138885	N801	N12616	1
6138886	N832	N12616	1
6138889	N938	N12616	1
6138891	N961	N12616	1
6138892	N967	N12616	1
6138893	N971	N12616	1
6138895	N1098	N12616	1
6138898	N1178	N12616	1
6138899	N1184	N12616	1
6138902	N1262	N12616	1
6138903	N1272	N12616	1
6138906	N1504	N12616	1
6138907	N1578	N12616	1
6138909	N1625	N12616	1
6138910	N1641	N12616	1
6138911	N1646	N12616	1
6138913	N2056	N12616	1
6138914	N2064	N12616	1
6138921	N2296	N12616	1
6138923	N2342	N12616	1
6138924	N2360	N12616	1
6138925	N2465	N12616	1
6138926	N2469	N12616	1
6138932	N2693	N12616	1
6138934	N2727	N12616	1
6138936	N2867	N12616	1
6138937	N2900	N12616	1
6138939	N3056	N12616	1
6138941	N3143	N12616	1
6138943	N3294	N12616	1
6138944	N3409	N12616	1
6138946	N3749	N12616	1
6138949	N3955	N12616	1
6138950	N3967	N12616	1
6138953	N4181	N12616	1
6138956	N4443	N12616	1
6138957	N4465	N12616	1
6138960	N4667	N12616	1
6138961	N4723	N12616	1
6138966	N4984	N12616	1
6138985	N6637	N12616	1
6138986	N6818	N12616	1
6139009	N12113	N12616	1
6139035	N106	N12616	1
6139039	N260	N12616	1
6139049	N30118	N12616	1
6139054	N4	N12616	1
6139055	N53	N12616	1
6139057	N135	N12616	1
6139061	N175	N12616	1
6139062	N177	N12616	1
6139063	N202	N12616	1
6139066	N232	N12616	1
6139067	N248	N12616	1
6139069	N275	N12616	1
6139070	N286	N12616	1
6139073	N344	N12616	1
6139074	N353	N12616	1
6139075	N384	N12616	1
6139076	N388	N12616	1
6139078	N419	N12616	1
6139081	N454	N12616	1
6139082	N461	N12616	1
6139085	N541	N12616	1
6139086	N592	N12616	1
6139087	N603	N12616	1
6139089	N605	N12616	1
6139090	N625	N12616	1
6139092	N651	N12616	1
6139094	N667	N12616	1
6139097	N713	N12616	1
6139099	N792	N12616	1
6139101	N817	N12616	1
6139102	N836	N12616	1
6139104	N838	N12616	1
6139105	N840	N12616	1
6139107	N889	N12616	1
6139110	N952	N12616	1
6139115	N1002	N12616	1
6139116	N1023	N12616	1
6139118	N1055	N12616	1
6139121	N1187	N12616	1
6139122	N1215	N12616	1
6139123	N1222	N12616	1
6139124	N1223	N12616	1
6139129	N1271	N12616	1
6139130	N1289	N12616	1
6139132	N1329	N12616	1
6139134	N1362	N12616	1
6139136	N1367	N12616	1
6139137	N1368	N12616	1
6139139	N1413	N12616	1
6139141	N1460	N12616	1
6139143	N1558	N12616	1
6139144	N1566	N12616	1
6139147	N1687	N12616	1
6139148	N1696	N12616	1
6139150	N1712	N12616	1
6139153	N1889	N12616	1
6139155	N1978	N12616	1
6139158	N2101	N12616	1
6139159	N2104	N12616	1
6139161	N2151	N12616	1
6139164	N2189	N12616	1
6139165	N2191	N12616	1
6139167	N2209	N12616	1
6139168	N2243	N12616	1
6139171	N2267	N12616	1
6139173	N2379	N12616	1
6139174	N2456	N12616	1
6139175	N2497	N12616	1
6139176	N2566	N12616	1
6139177	N2574	N12616	1
6139184	N2772	N12616	1
6139187	N2889	N12616	1
6139188	N2890	N12616	1
6139190	N2915	N12616	1
6139191	N2921	N12616	1
6139192	N2931	N12616	1
6139197	N3082	N12616	1
6139199	N3179	N12616	1
6139203	N3358	N12616	1
6139206	N3553	N12616	1
6139208	N3605	N12616	1
6139209	N3608	N12616	1
6139211	N3642	N12616	1
6139212	N3701	N12616	1
6139215	N3831	N12616	1
6139217	N3963	N12616	1
6139219	N4005	N12616	1
6139223	N4208	N12616	1
6139228	N4340	N12616	1
6139231	N4541	N12616	1
6139235	N4680	N12616	1
6139236	N4688	N12616	1
6139241	N5112	N12616	1
6139242	N5187	N12616	1
6139245	N5307	N12616	1
6139246	N5310	N12616	1
6139247	N5316	N12616	1
6139250	N5498	N12616	1
6139253	N5927	N12616	1
6139254	N5936	N12616	1
6139260	N6459	N12616	1
6139261	N6481	N12616	1
6139265	N6764	N12616	1
6139267	N7169	N12616	1
6139270	N7324	N12616	1
6139279	N8042	N12616	1
6139280	N8197	N12616	1
6139284	N8345	N12616	1
6139287	N8915	N12616	1
6139288	N8916	N12616	1
6139297	N10137	N12616	1
6139303	N11158	N12616	1
6139304	N11399	N12616	1
6139306	N11675	N12616	1
6139312	N12447	N12616	1
6139317	N13960	N12616	1
6139321	N14904	N12616	1
6139332	N18334	N12616	1
6139336	N19229	N12616	1
6139349	N24157	N12616	1
6139368	N296	N12616	1
6139370	N443	N12616	1
6139376	N1058	N12616	1
6139379	N1171	N12616	1
6139403	N24721	N12616	1
6139422	N91	N12616	1
6139427	N3	N12616	1
6139428	N5	N12616	1
6139429	N23	N12616	1
6139430	N25	N12616	1
6139431	N26	N12616	1
6139432	N31	N12616	1
6139433	N48	N12616	1
6139435	N68	N12616	1
6139437	N111	N12616	1
6139439	N150	N12616	1
6139440	N190	N12616	1
6139441	N207	N12616	1
6139442	N209	N12616	1
6139443	N211	N12616	1
6139444	N216	N12616	1
6139445	N222	N12616	1
6139446	N225	N12616	1
6139447	N235	N12616	1
6139449	N267	N12616	1
6139451	N287	N12616	1
6139452	N302	N12616	1
6139454	N346	N12616	1
6139456	N356	N12616	1
6139459	N397	N12616	1
6139461	N412	N12616	1
6139462	N414	N12616	1
6139464	N430	N12616	1
6139465	N431	N12616	1
6139466	N439	N12616	1
6139468	N447	N12616	1
6139469	N449	N12616	1
6139472	N491	N12616	1
6139475	N518	N12616	1
6139478	N544	N12616	1
6139479	N553	N12616	1
6139480	N560	N12616	1
6139482	N569	N12616	1
6139483	N572	N12616	1
6139484	N577	N12616	1
6139485	N582	N12616	1
6139486	N589	N12616	1
6139488	N597	N12616	1
6139490	N628	N12616	1
6139492	N637	N12616	1
6139493	N652	N12616	1
6139494	N677	N12616	1
6139495	N683	N12616	1
6139498	N697	N12616	1
6139499	N706	N12616	1
6139500	N709	N12616	1
6139501	N710	N12616	1
6139503	N722	N12616	1
6139505	N749	N12616	1
6139510	N813	N12616	1
6139512	N843	N12616	1
6139513	N853	N12616	1
6139514	N861	N12616	1
6139516	N865	N12616	1
6139517	N868	N12616	1
6139519	N890	N12616	1
6139520	N893	N12616	1
6139521	N909	N12616	1
6139522	N921	N12616	1
6139524	N928	N12616	1
6139525	N946	N12616	1
6139526	N953	N12616	1
6139527	N1010	N12616	1
6139528	N1014	N12616	1
6139529	N1021	N12616	1
6139530	N1029	N12616	1
6139531	N1038	N12616	1
6139532	N1070	N12616	1
6139533	N1085	N12616	1
6139535	N1108	N12616	1
6139539	N1157	N12616	1
6139540	N1188	N12616	1
6139543	N1255	N12616	1
6139544	N1260	N12616	1
6139547	N1274	N12616	1
6139553	N1399	N12616	1
6139555	N1439	N12616	1
6139556	N1444	N12616	1
6139559	N1477	N12616	1
6139561	N1514	N12616	1
6139562	N1545	N12616	1
6139564	N1550	N12616	1
6139568	N1570	N12616	1
6139569	N1610	N12616	1
6139571	N1631	N12616	1
6139574	N1674	N12616	1
6139575	N1678	N12616	1
6139578	N1714	N12616	1
6139579	N1718	N12616	1
6139580	N1770	N12616	1
6139582	N1774	N12616	1
6139584	N1793	N12616	1
6139585	N1815	N12616	1
6139586	N1818	N12616	1
6139588	N1864	N12616	1
6139589	N1870	N12616	1
6139590	N1890	N12616	1
6139591	N1932	N12616	1
6139593	N1943	N12616	1
6139594	N1986	N12616	1
6139595	N1991	N12616	1
6139599	N2036	N12616	1
6139600	N2043	N12616	1
6139601	N2080	N12616	1
6139602	N2084	N12616	1
6139605	N2145	N12616	1
6139606	N2163	N12616	1
6139607	N2173	N12616	1
6139608	N2190	N12616	1
6139609	N2193	N12616	1
6139611	N2227	N12616	1
6139612	N2252	N12616	1
6139613	N2299	N12616	1
6139614	N2302	N12616	1
6139615	N2311	N12616	1
6139616	N2363	N12616	1
6139618	N2387	N12616	1
6139619	N2424	N12616	1
6139620	N2433	N12616	1
6139623	N2521	N12616	1
6139624	N2527	N12616	1
6139625	N2531	N12616	1
6139627	N2545	N12616	1
6139628	N2554	N12616	1
6139631	N2572	N12616	1
6139632	N2578	N12616	1
6139637	N2630	N12616	1
6139638	N2631	N12616	1
6139641	N2723	N12616	1
6139643	N2859	N12616	1
6139644	N2873	N12616	1
6139645	N2876	N12616	1
6139646	N2878	N12616	1
6139648	N2902	N12616	1
6139649	N2907	N12616	1
6139652	N3049	N12616	1
6139653	N3065	N12616	1
6139654	N3071	N12616	1
6139655	N3136	N12616	1
6139659	N3207	N12616	1
6139660	N3281	N12616	1
6139661	N3289	N12616	1
6139664	N3361	N12616	1
6139666	N3455	N12616	1
6139668	N3500	N12616	1
6139670	N3531	N12616	1
6139673	N3612	N12616	1
6139678	N3681	N12616	1
6139681	N3757	N12616	1
6139682	N3768	N12616	1
6139684	N3832	N12616	1
6139686	N3851	N12616	1
6139688	N3860	N12616	1
6139689	N3881	N12616	1
6139690	N3910	N12616	1
6139691	N3913	N12616	1
6139692	N3929	N12616	1
6139693	N3994	N12616	1
6139696	N4049	N12616	1
6139699	N4099	N12616	1
6139700	N4144	N12616	1
6139701	N4150	N12616	1
6139703	N4209	N12616	1
6139707	N4250	N12616	1
6139715	N4602	N12616	1
6139717	N4650	N12616	1
6139718	N4673	N12616	1
6139720	N4849	N12616	1
6139722	N4871	N12616	1
6139726	N4967	N12616	1
6139729	N5097	N12616	1
6139731	N5120	N12616	1
6139737	N5260	N12616	1
6139741	N5369	N12616	1
6139743	N5423	N12616	1
6139745	N5451	N12616	1
6139746	N5553	N12616	1
6139748	N5587	N12616	1
6139750	N5614	N12616	1
6139752	N5708	N12616	1
6139755	N5931	N12616	1
6139765	N6354	N12616	1
6139769	N6580	N12616	1
6139770	N6629	N12616	1
6139771	N6654	N12616	1
6139773	N6747	N12616	1
6139774	N6773	N12616	1
6139779	N6852	N12616	1
6139782	N6906	N12616	1
6139783	N7015	N12616	1
6139784	N7066	N12616	1
6139787	N7198	N12616	1
6139789	N7282	N12616	1
6139798	N7681	N12616	1
6139804	N7923	N12616	1
6139809	N8097	N12616	1
6139810	N8100	N12616	1
6139811	N8171	N12616	1
6139812	N8199	N12616	1
6139814	N8223	N12616	1
6139825	N8840	N12616	1
6139828	N8930	N12616	1
6139831	N9020	N12616	1
6139840	N9589	N12616	1
6139842	N9634	N12616	1
6139852	N10065	N12616	1
6139853	N10078	N12616	1
6139855	N10168	N12616	1
6139857	N10329	N12616	1
6139858	N10333	N12616	1
6139859	N10456	N12616	1
6139860	N10542	N12616	1
6139874	N11534	N12616	1
6139876	N11730	N12616	1
6139881	N11906	N12616	1
6139885	N12230	N12616	1
6139886	N12348	N12616	1
6139892	N13066	N12616	1
6139899	N13439	N12616	1
6139900	N13831	N12616	1
6139917	N16061	N12616	1
6139918	N16327	N12616	1
6139923	N16785	N12616	1
6139934	N18239	N12616	1
6139941	N20506	N12616	1
6139949	N21965	N12616	1
6139951	N22039	N12616	1
6139953	N23246	N12616	1
6139969	N28452	N12616	1
6139987	N34832	N12616	1
6139996	N41774	N12616	1
6140007	N55909	N12616	1
6140010	N19	N12616	1
6140011	N35	N12616	1
6140012	N68	N12616	1
6140015	N221	N12616	1
6140016	N236	N12616	1
6140018	N306	N12616	1
6140019	N357	N12616	1
6140022	N464	N12616	1
6140031	N3148	N12616	1
6140032	N3326	N12616	1
6140136	N4133	N12616	1
6140235	N441	N12616	1
6140245	N2906	N12616	1
6140254	N4487	N12616	1
6140274	N11523	N12616	1
6140338	N5570	N12616	1
6140352	N6	N12616	1
6140353	N13	N12616	1
6140355	N60	N12616	1
6140357	N79	N12616	1
6140359	N96	N12616	1
6140362	N148	N12616	1
6140363	N193	N12616	1
6140364	N227	N12616	1
6140365	N230	N12616	1
6140369	N334	N12616	1
6140371	N362	N12616	1
6140373	N406	N12616	1
6140375	N429	N12616	1
6140380	N532	N12616	1
6140383	N599	N12616	1
6140384	N649	N12616	1
6140385	N656	N12616	1
6140386	N668	N12616	1
6140387	N676	N12616	1
6140391	N757	N12616	1
6140392	N800	N12616	1
6140393	N982	N12616	1
6140394	N1008	N12616	1
6140395	N1027	N12616	1
6140404	N1218	N12616	1
6140405	N1253	N12616	1
6140408	N1298	N12616	1
6140410	N1312	N12616	1
6140414	N1476	N12616	1
6140415	N1481	N12616	1
6140418	N1677	N12616	1
6140422	N1886	N12616	1
6140423	N1937	N12616	1
6140428	N2197	N12616	1
6140430	N2242	N12616	1
6140434	N2494	N12616	1
6140435	N2512	N12616	1
6140436	N2528	N12616	1
6140437	N2537	N12616	1
6140438	N2592	N12616	1
6140442	N2702	N12616	1
6140443	N2710	N12616	1
6140450	N3063	N12616	1
6140453	N3231	N12616	1
6140454	N3260	N12616	1
6140457	N3376	N12616	1
6140467	N3861	N12616	1
6140469	N3869	N12616	1
6140470	N3870	N12616	1
6140472	N3891	N12616	1
6140474	N4265	N12616	1
6140476	N4627	N12616	1
6140477	N4706	N12616	1
6140480	N4976	N12616	1
6140484	N5342	N12616	1
6140485	N5414	N12616	1
6140491	N6176	N12616	1
6140493	N6199	N12616	1
6140498	N6600	N12616	1
6140499	N6701	N12616	1
6140500	N6761	N12616	1
6140503	N7252	N12616	1
6140512	N10318	N12616	1
6140529	N17241	N12616	1
6151199	N213	N13066	1
6151200	N242	N13066	1
6151203	N427	N13066	1
6151206	N533	N13066	1
6151209	N770	N13066	1
6151212	N1390	N13066	1
6151217	N2548	N13066	1
6151231	N7906	N13066	1
6151262	N34	N13066	1
6151263	N35	N13066	1
6151264	N41	N13066	1
6151265	N43	N13066	1
6151266	N49	N13066	1
6151267	N54	N13066	1
6151270	N61	N13066	1
6151271	N73	N13066	1
6151273	N80	N13066	1
6151276	N105	N13066	1
6151277	N128	N13066	1
6151279	N146	N13066	1
6151280	N156	N13066	1
6151281	N166	N13066	1
6151282	N183	N13066	1
6151283	N243	N13066	1
6151284	N256	N13066	1
6151285	N272	N13066	1
6151286	N273	N13066	1
6151287	N274	N13066	1
6151290	N323	N13066	1
6151291	N333	N13066	1
6151293	N359	N13066	1
6151294	N361	N13066	1
6151295	N379	N13066	1
6151296	N385	N13066	1
6151298	N395	N13066	1
6151299	N423	N13066	1
6151301	N466	N13066	1
6151302	N469	N13066	1
6151303	N471	N13066	1
6151304	N486	N13066	1
6151305	N513	N13066	1
6151306	N519	N13066	1
6151307	N546	N13066	1
6151310	N575	N13066	1
6151312	N594	N13066	1
6151317	N636	N13066	1
6151318	N689	N13066	1
6151320	N727	N13066	1
6151323	N776	N13066	1
6151324	N785	N13066	1
6151327	N899	N13066	1
6151328	N913	N13066	1
6151329	N919	N13066	1
6151331	N998	N13066	1
6151333	N1025	N13066	1
6151334	N1053	N13066	1
6151335	N1059	N13066	1
6151338	N1077	N13066	1
6151339	N1115	N13066	1
6151340	N1166	N13066	1
6151341	N1193	N13066	1
6151350	N1340	N13066	1
6151352	N1532	N13066	1
6151355	N1709	N13066	1
6151359	N1844	N13066	1
6151360	N1865	N13066	1
6151362	N1907	N13066	1
6151367	N2015	N13066	1
6151372	N2232	N13066	1
6151373	N2276	N13066	1
6151380	N2470	N13066	1
6151385	N2590	N13066	1
6151390	N2888	N13066	1
6151392	N2924	N13066	1
6151395	N3106	N13066	1
6151399	N3174	N13066	1
6151401	N3411	N13066	1
6151403	N3437	N13066	1
6151407	N3627	N13066	1
6151414	N3836	N13066	1
6151425	N4639	N13066	1
6151427	N4834	N13066	1
6151437	N5167	N13066	1
6151438	N5218	N13066	1
6151442	N5734	N13066	1
6151445	N5946	N13066	1
6151455	N6610	N13066	1
6151457	N6743	N13066	1
6151469	N7818	N13066	1
6151470	N7872	N13066	1
6151471	N7950	N13066	1
6151498	N17128	N13066	1
6151516	N242	N13066	1
6151519	N879	N13066	1
6151536	N265	N13066	1
6151540	N470	N13066	1
6151542	N563	N13066	1
6151544	N735	N13066	1
6151545	N822	N13066	1
6151546	N823	N13066	1
6151557	N3120	N13066	1
6151558	N3300	N13066	1
6151559	N4050	N13066	1
6151562	N5255	N13066	1
6151564	N6079	N13066	1
6151565	N6394	N13066	1
6151567	N7052	N13066	1
6151571	N14932	N13066	1
6151578	N30365	N13066	1
6151602	N24	N13066	1
6151603	N38	N13066	1
6151604	N64	N13066	1
6151605	N74	N13066	1
6151607	N122	N13066	1
6151611	N154	N13066	1
6151614	N178	N13066	1
6151615	N231	N13066	1
6151618	N277	N13066	1
6151619	N279	N13066	1
6151620	N280	N13066	1
6151621	N281	N13066	1
6151622	N291	N13066	1
6151624	N305	N13066	1
6151625	N313	N13066	1
6151628	N371	N13066	1
6151629	N424	N13066	1
6151630	N565	N13066	1
6151631	N587	N13066	1
6151633	N611	N13066	1
6151634	N642	N13066	1
6151637	N725	N13066	1
6151638	N801	N13066	1
6151642	N938	N13066	1
6151644	N961	N13066	1
6151646	N971	N13066	1
6151651	N1178	N13066	1
6151652	N1184	N13066	1
6151655	N1262	N13066	1
6151659	N1504	N13066	1
6151660	N1578	N13066	1
6151664	N1646	N13066	1
6151666	N2056	N13066	1
6151674	N2296	N13066	1
6151676	N2342	N13066	1
6151677	N2360	N13066	1
6151687	N2727	N13066	1
6151689	N2867	N13066	1
6151690	N2900	N13066	1
6151694	N3143	N13066	1
6151696	N3294	N13066	1
6151699	N3749	N13066	1
6151703	N3967	N13066	1
6151706	N4181	N13066	1
6151709	N4443	N13066	1
6151710	N4465	N13066	1
6151713	N4667	N13066	1
6151738	N6637	N13066	1
6151788	N106	N13066	1
6151792	N260	N13066	1
6151808	N53	N13066	1
6151810	N135	N13066	1
6151815	N177	N13066	1
6151816	N202	N13066	1
6151819	N232	N13066	1
6151820	N248	N13066	1
6151822	N275	N13066	1
6151826	N344	N13066	1
6151827	N353	N13066	1
6151828	N384	N13066	1
6151829	N388	N13066	1
6151835	N461	N13066	1
6151842	N605	N13066	1
6151843	N625	N13066	1
6151845	N651	N13066	1
6151847	N667	N13066	1
6151855	N836	N13066	1
6151858	N840	N13066	1
6151860	N889	N13066	1
6151863	N952	N13066	1
6151869	N1023	N13066	1
6151871	N1055	N13066	1
6151874	N1187	N13066	1
6151876	N1222	N13066	1
6151877	N1223	N13066	1
6151885	N1329	N13066	1
6151887	N1362	N13066	1
6151889	N1367	N13066	1
6151890	N1368	N13066	1
6151894	N1460	N13066	1
6151896	N1558	N13066	1
6151897	N1566	N13066	1
6151900	N1687	N13066	1
6151901	N1696	N13066	1
6151903	N1712	N13066	1
6151906	N1889	N13066	1
6151908	N1978	N13066	1
6151912	N2104	N13066	1
6151917	N2189	N13066	1
6151921	N2243	N13066	1
6151924	N2267	N13066	1
6151928	N2497	N13066	1
6151930	N2574	N13066	1
6151937	N2772	N13066	1
6151940	N2889	N13066	1
6151941	N2890	N13066	1
6151945	N2931	N13066	1
6151950	N3082	N13066	1
6151952	N3179	N13066	1
6151959	N3553	N13066	1
6151961	N3605	N13066	1
6151962	N3608	N13066	1
6151964	N3642	N13066	1
6151970	N3963	N13066	1
6151976	N4208	N13066	1
6151981	N4340	N13066	1
6151984	N4541	N13066	1
6151988	N4680	N13066	1
6151989	N4688	N13066	1
6151994	N5112	N13066	1
6151998	N5307	N13066	1
6151999	N5310	N13066	1
6152000	N5316	N13066	1
6152013	N6459	N13066	1
6152040	N8915	N13066	1
6152041	N8916	N13066	1
6152050	N10137	N13066	1
6152056	N11158	N13066	1
6152057	N11399	N13066	1
6152065	N12447	N13066	1
6152070	N13960	N13066	1
6152074	N14904	N13066	1
6152085	N18334	N13066	1
6152102	N24157	N13066	1
6152129	N1058	N13066	1
6152183	N25	N13066	1
6152185	N31	N13066	1
6152186	N48	N13066	1
6152188	N68	N13066	1
6152190	N111	N13066	1
6152192	N150	N13066	1
6152194	N207	N13066	1
6152195	N209	N13066	1
6152196	N211	N13066	1
6152198	N222	N13066	1
6152199	N225	N13066	1
6152205	N302	N13066	1
6152207	N346	N13066	1
6152209	N356	N13066	1
6152214	N412	N13066	1
6152215	N414	N13066	1
6152217	N430	N13066	1
6152219	N439	N13066	1
6152221	N447	N13066	1
6152222	N449	N13066	1
6152225	N491	N13066	1
6152228	N518	N13066	1
6152231	N544	N13066	1
6152233	N560	N13066	1
6152235	N569	N13066	1
6152236	N572	N13066	1
6152237	N577	N13066	1
6152238	N582	N13066	1
6152239	N589	N13066	1
6152241	N597	N13066	1
6152245	N637	N13066	1
6152246	N652	N13066	1
6152247	N677	N13066	1
6152248	N683	N13066	1
6152254	N710	N13066	1
6152258	N749	N13066	1
6152263	N813	N13066	1
6152265	N843	N13066	1
6152267	N861	N13066	1
6152270	N868	N13066	1
6152272	N890	N13066	1
6152273	N893	N13066	1
6152275	N921	N13066	1
6152277	N928	N13066	1
6152278	N946	N13066	1
6152279	N953	N13066	1
6152280	N1010	N13066	1
6152281	N1014	N13066	1
6152283	N1029	N13066	1
6152284	N1038	N13066	1
6152292	N1157	N13066	1
6152293	N1188	N13066	1
6152296	N1255	N13066	1
6152300	N1274	N13066	1
6152306	N1399	N13066	1
6152309	N1444	N13066	1
6152312	N1477	N13066	1
6152314	N1514	N13066	1
6152315	N1545	N13066	1
6152317	N1550	N13066	1
6152322	N1610	N13066	1
6152324	N1631	N13066	1
6152327	N1674	N13066	1
6152328	N1678	N13066	1
6152332	N1718	N13066	1
6152333	N1770	N13066	1
6152339	N1818	N13066	1
6152342	N1870	N13066	1
6152343	N1890	N13066	1
6152344	N1932	N13066	1
6152347	N1986	N13066	1
6152348	N1991	N13066	1
6152352	N2036	N13066	1
6152358	N2145	N13066	1
6152359	N2163	N13066	1
6152360	N2173	N13066	1
6152361	N2190	N13066	1
6152362	N2193	N13066	1
6152365	N2252	N13066	1
6152371	N2387	N13066	1
6152372	N2424	N13066	1
6152373	N2433	N13066	1
6152377	N2527	N13066	1
6152378	N2531	N13066	1
6152381	N2554	N13066	1
6152384	N2572	N13066	1
6152385	N2578	N13066	1
6152390	N2630	N13066	1
6152394	N2723	N13066	1
6152398	N2876	N13066	1
6152399	N2878	N13066	1
6152401	N2902	N13066	1
6152402	N2907	N13066	1
6152405	N3049	N13066	1
6152407	N3071	N13066	1
6152408	N3136	N13066	1
6152412	N3207	N13066	1
6152413	N3281	N13066	1
6152414	N3289	N13066	1
6152417	N3361	N13066	1
6152419	N3455	N13066	1
6152423	N3531	N13066	1
6152426	N3612	N13066	1
6152431	N3681	N13066	1
6152434	N3757	N13066	1
6152435	N3768	N13066	1
6152437	N3832	N13066	1
6152439	N3851	N13066	1
6152441	N3860	N13066	1
6152443	N3910	N13066	1
6152444	N3913	N13066	1
6152445	N3929	N13066	1
6152446	N3994	N13066	1
6152449	N4049	N13066	1
6152452	N4099	N13066	1
6152454	N4150	N13066	1
6152456	N4209	N13066	1
6152460	N4250	N13066	1
6152468	N4602	N13066	1
6152471	N4673	N13066	1
6152475	N4871	N13066	1
6152479	N4967	N13066	1
6152482	N5097	N13066	1
6152484	N5120	N13066	1
6152490	N5260	N13066	1
6152494	N5369	N13066	1
6152496	N5423	N13066	1
6152498	N5451	N13066	1
6152499	N5553	N13066	1
6152501	N5587	N13066	1
6152503	N5614	N13066	1
6152518	N6354	N13066	1
6152522	N6580	N13066	1
6152523	N6629	N13066	1
6152524	N6654	N13066	1
6152526	N6747	N13066	1
6152532	N6852	N13066	1
6152535	N6906	N13066	1
6152536	N7015	N13066	1
6152540	N7198	N13066	1
6152542	N7282	N13066	1
6152551	N7681	N13066	1
6152557	N7923	N13066	1
6152562	N8097	N13066	1
6152564	N8171	N13066	1
6152567	N8223	N13066	1
6152581	N8930	N13066	1
6152584	N9020	N13066	1
6152595	N9634	N13066	1
6152605	N10065	N13066	1
6152608	N10168	N13066	1
6152610	N10329	N13066	1
6152611	N10333	N13066	1
6152613	N10542	N13066	1
6152627	N11534	N13066	1
6152634	N11906	N13066	1
6152638	N12230	N13066	1
6152642	N12616	N13066	1
6152652	N13439	N13066	1
6152653	N13831	N13066	1
6152670	N16061	N13066	1
6152676	N16785	N13066	1
6152687	N18239	N13066	1
6152694	N20506	N13066	1
6152702	N21965	N13066	1
6152704	N22039	N13066	1
6152706	N23246	N13066	1
6152722	N28452	N13066	1
6152740	N34832	N13066	1
6152760	N55909	N13066	1
6152764	N35	N13066	1
6152768	N221	N13066	1
6152784	N3148	N13066	1
6180956	N213	N13439	1
6180957	N242	N13439	1
6180960	N427	N13439	1
6180961	N433	N13439	1
6180963	N533	N13439	1
6180964	N672	N13439	1
6180966	N770	N13439	1
6180968	N1374	N13439	1
6180969	N1390	N13439	1
6180974	N2548	N13439	1
6180975	N2759	N13439	1
6180988	N7906	N13439	1
6181018	N30	N13439	1
6181019	N34	N13439	1
6181020	N35	N13439	1
6181021	N41	N13439	1
6181022	N43	N13439	1
6181023	N49	N13439	1
6181024	N54	N13439	1
6181026	N59	N13439	1
6181027	N61	N13439	1
6181028	N73	N13439	1
6181030	N80	N13439	1
6181031	N92	N13439	1
6181032	N98	N13439	1
6181033	N105	N13439	1
6181034	N128	N13439	1
6181036	N146	N13439	1
6181037	N156	N13439	1
6181038	N166	N13439	1
6181039	N183	N13439	1
6181040	N243	N13439	1
6181041	N256	N13439	1
6181042	N272	N13439	1
6181043	N273	N13439	1
6181044	N274	N13439	1
6181045	N276	N13439	1
6181046	N314	N13439	1
6181047	N323	N13439	1
6181048	N333	N13439	1
6181049	N350	N13439	1
6181050	N359	N13439	1
6181051	N361	N13439	1
6181052	N379	N13439	1
6181053	N385	N13439	1
6181055	N395	N13439	1
6181056	N423	N13439	1
6181057	N438	N13439	1
6181058	N466	N13439	1
6181059	N469	N13439	1
6181060	N471	N13439	1
6181061	N486	N13439	1
6181062	N513	N13439	1
6181063	N519	N13439	1
6181064	N546	N13439	1
6181065	N547	N13439	1
6181067	N575	N13439	1
6181068	N578	N13439	1
6181069	N594	N13439	1
6181070	N609	N13439	1
6181072	N626	N13439	1
6181073	N634	N13439	1
6181074	N636	N13439	1
6181075	N689	N13439	1
6181076	N715	N13439	1
6181077	N727	N13439	1
6181078	N731	N13439	1
6181080	N776	N13439	1
6181081	N785	N13439	1
6181082	N787	N13439	1
6181083	N827	N13439	1
6181084	N899	N13439	1
6181085	N913	N13439	1
6181086	N919	N13439	1
6181087	N990	N13439	1
6181088	N998	N13439	1
6181090	N1025	N13439	1
6181091	N1053	N13439	1
6181092	N1059	N13439	1
6181094	N1076	N13439	1
6181095	N1077	N13439	1
6181096	N1115	N13439	1
6181097	N1166	N13439	1
6181098	N1193	N13439	1
6181101	N1241	N13439	1
6181102	N1276	N13439	1
6181107	N1340	N13439	1
6181108	N1359	N13439	1
6181109	N1532	N13439	1
6181110	N1634	N13439	1
6181112	N1709	N13439	1
6181115	N1837	N13439	1
6181116	N1844	N13439	1
6181117	N1865	N13439	1
6181119	N1907	N13439	1
6181124	N2015	N13439	1
6181125	N2022	N13439	1
6181129	N2232	N13439	1
6181130	N2276	N13439	1
6181134	N2400	N13439	1
6181137	N2470	N13439	1
6181139	N2526	N13439	1
6181140	N2547	N13439	1
6181141	N2561	N13439	1
6181142	N2590	N13439	1
6181143	N2612	N13439	1
6181147	N2888	N13439	1
6181149	N2924	N13439	1
6181152	N3106	N13439	1
6181156	N3174	N13439	1
6181158	N3411	N13439	1
6181159	N3422	N13439	1
6181160	N3437	N13439	1
6181164	N3627	N13439	1
6181165	N3632	N13439	1
6181170	N3792	N13439	1
6181171	N3836	N13439	1
6181173	N3925	N13439	1
6181178	N4500	N13439	1
6181181	N4590	N13439	1
6181182	N4639	N13439	1
6181184	N4834	N13439	1
6181193	N5163	N13439	1
6181194	N5167	N13439	1
6181195	N5218	N13439	1
6181196	N5445	N13439	1
6181197	N5689	N13439	1
6181199	N5734	N13439	1
6181202	N5946	N13439	1
6181208	N6315	N13439	1
6181211	N6499	N13439	1
6181212	N6610	N13439	1
6181214	N6743	N13439	1
6181215	N6880	N13439	1
6181226	N7818	N13439	1
6181227	N7872	N13439	1
6181228	N7950	N13439	1
6181235	N9695	N13439	1
6181245	N12209	N13439	1
6181255	N17128	N13439	1
6181270	N144	N13439	1
6181271	N176	N13439	1
6181272	N206	N13439	1
6181273	N242	N13439	1
6181276	N879	N13439	1
6181277	N1363	N13439	1
6181287	N11686	N13439	1
6181290	N17395	N13439	1
6181293	N265	N13439	1
6181294	N289	N13439	1
6181297	N470	N13439	1
6181298	N475	N13439	1
6181299	N563	N13439	1
6181301	N735	N13439	1
6181302	N822	N13439	1
6181303	N823	N13439	1
6181304	N1033	N13439	1
6181307	N1347	N13439	1
6181308	N1355	N13439	1
6181314	N3120	N13439	1
6181315	N3300	N13439	1
6181316	N4050	N13439	1
6181319	N5255	N13439	1
6181320	N5405	N13439	1
6181321	N6079	N13439	1
6181322	N6394	N13439	1
6181324	N7052	N13439	1
6181328	N14932	N13439	1
6181335	N30365	N13439	1
6181348	N571	N13439	1
6181351	N55	N13439	1
6181359	N24	N13439	1
6181360	N38	N13439	1
6181361	N64	N13439	1
6181362	N74	N13439	1
6181363	N82	N13439	1
6181364	N122	N13439	1
6181368	N154	N13439	1
6181369	N161	N13439	1
6181370	N165	N13439	1
6181371	N178	N13439	1
6181372	N231	N13439	1
6181375	N277	N13439	1
6181376	N279	N13439	1
6181377	N280	N13439	1
6181378	N281	N13439	1
6181379	N291	N13439	1
6181381	N305	N13439	1
6181382	N313	N13439	1
6181383	N351	N13439	1
6181384	N369	N13439	1
6181385	N371	N13439	1
6181386	N424	N13439	1
6181387	N565	N13439	1
6181388	N587	N13439	1
6181389	N595	N13439	1
6181390	N611	N13439	1
6181391	N642	N13439	1
6181393	N702	N13439	1
6181394	N725	N13439	1
6181395	N801	N13439	1
6181396	N832	N13439	1
6181397	N914	N13439	1
6181398	N925	N13439	1
6181399	N938	N13439	1
6181401	N961	N13439	1
6181402	N967	N13439	1
6181403	N971	N13439	1
6181404	N1018	N13439	1
6181405	N1098	N13439	1
6181407	N1165	N13439	1
6181408	N1178	N13439	1
6181409	N1184	N13439	1
6181412	N1262	N13439	1
6181413	N1272	N13439	1
6181416	N1504	N13439	1
6181417	N1578	N13439	1
6181418	N1606	N13439	1
6181419	N1625	N13439	1
6181420	N1641	N13439	1
6181421	N1646	N13439	1
6181423	N2056	N13439	1
6181427	N2126	N13439	1
6181430	N2255	N13439	1
6181431	N2296	N13439	1
6181432	N2320	N13439	1
6181433	N2342	N13439	1
6181434	N2360	N13439	1
6181436	N2469	N13439	1
6181439	N2509	N13439	1
6181442	N2693	N13439	1
6181444	N2727	N13439	1
6181445	N2752	N13439	1
6181446	N2867	N13439	1
6181447	N2900	N13439	1
6181448	N2920	N13439	1
6181449	N3056	N13439	1
6181451	N3143	N13439	1
6181453	N3294	N13439	1
6181454	N3409	N13439	1
6181456	N3749	N13439	1
6181459	N3955	N13439	1
6181460	N3967	N13439	1
6181461	N3971	N13439	1
6181463	N4181	N13439	1
6181466	N4443	N13439	1
6181467	N4465	N13439	1
6181470	N4667	N13439	1
6181471	N4723	N13439	1
6181474	N4852	N13439	1
6181479	N5178	N13439	1
6181486	N5776	N13439	1
6181488	N6274	N13439	1
6181494	N6541	N13439	1
6181495	N6637	N13439	1
6181501	N7374	N13439	1
6181512	N9385	N13439	1
6181519	N12113	N13439	1
6181545	N106	N13439	1
6181549	N260	N13439	1
6181550	N721	N13439	1
6181559	N30118	N13439	1
6181564	N4	N13439	1
6181565	N53	N13439	1
6181566	N71	N13439	1
6181567	N135	N13439	1
6181570	N172	N13439	1
6181572	N177	N13439	1
6181573	N202	N13439	1
6181574	N217	N13439	1
6181576	N232	N13439	1
6181577	N248	N13439	1
6181579	N275	N13439	1
6181583	N344	N13439	1
6181584	N353	N13439	1
6181585	N384	N13439	1
6181586	N388	N13439	1
6181588	N419	N13439	1
6181591	N454	N13439	1
6181592	N461	N13439	1
6181593	N463	N13439	1
6181594	N517	N13439	1
6181596	N592	N13439	1
6181597	N603	N13439	1
6181598	N604	N13439	1
6181599	N605	N13439	1
6181600	N625	N13439	1
6181602	N651	N13439	1
6181604	N667	N13439	1
6181605	N681	N13439	1
6181607	N713	N13439	1
6181609	N792	N13439	1
6181611	N817	N13439	1
6181612	N836	N13439	1
6181614	N838	N13439	1
6181615	N840	N13439	1
6181617	N889	N13439	1
6181619	N937	N13439	1
6181620	N952	N13439	1
6181621	N962	N13439	1
6181626	N1023	N13439	1
6181627	N1035	N13439	1
6181628	N1055	N13439	1
6181631	N1187	N13439	1
6181632	N1215	N13439	1
6181633	N1222	N13439	1
6181634	N1223	N13439	1
6181637	N1250	N13439	1
6181639	N1271	N13439	1
6181640	N1289	N13439	1
6181642	N1329	N13439	1
6181643	N1343	N13439	1
6181644	N1362	N13439	1
6181645	N1364	N13439	1
6181646	N1367	N13439	1
6181647	N1368	N13439	1
6181649	N1413	N13439	1
6181651	N1460	N13439	1
6181653	N1558	N13439	1
6181654	N1566	N13439	1
6181656	N1655	N13439	1
6181657	N1687	N13439	1
6181658	N1696	N13439	1
6181660	N1712	N13439	1
6181661	N1744	N13439	1
6181663	N1889	N13439	1
6181665	N1978	N13439	1
6181669	N2104	N13439	1
6181671	N2151	N13439	1
6181674	N2189	N13439	1
6181675	N2191	N13439	1
6181678	N2243	N13439	1
6181679	N2245	N13439	1
6181681	N2267	N13439	1
6181683	N2379	N13439	1
6181685	N2497	N13439	1
6181686	N2566	N13439	1
6181687	N2574	N13439	1
6181691	N2726	N13439	1
6181692	N2758	N13439	1
6181694	N2772	N13439	1
6181696	N2811	N13439	1
6181697	N2889	N13439	1
6181698	N2890	N13439	1
6181700	N2915	N13439	1
6181701	N2921	N13439	1
6181702	N2931	N13439	1
6181707	N3082	N13439	1
6181709	N3179	N13439	1
6181712	N3303	N13439	1
6181713	N3358	N13439	1
6181716	N3553	N13439	1
6181718	N3605	N13439	1
6181719	N3608	N13439	1
6181720	N3619	N13439	1
6181721	N3642	N13439	1
6181722	N3701	N13439	1
6181725	N3831	N13439	1
6181726	N3864	N13439	1
6181727	N3963	N13439	1
6181729	N4005	N13439	1
6181733	N4208	N13439	1
6181738	N4340	N13439	1
6181741	N4541	N13439	1
6181745	N4680	N13439	1
6181746	N4688	N13439	1
6181748	N4990	N13439	1
6181751	N5112	N13439	1
6181753	N5198	N13439	1
6181755	N5307	N13439	1
6181756	N5310	N13439	1
6181757	N5316	N13439	1
6181758	N5391	N13439	1
6181760	N5498	N13439	1
6181763	N5927	N13439	1
6181767	N6081	N13439	1
6181770	N6459	N13439	1
6181771	N6481	N13439	1
6181775	N6764	N13439	1
6181777	N7169	N13439	1
6181781	N7347	N13439	1
6181791	N8263	N13439	1
6181794	N8345	N13439	1
6181797	N8915	N13439	1
6181798	N8916	N13439	1
6181807	N10137	N13439	1
6181813	N11158	N13439	1
6181814	N11399	N13439	1
6181820	N12157	N13439	1
6181821	N12222	N13439	1
6181822	N12447	N13439	1
6181827	N13960	N13439	1
6181831	N14904	N13439	1
6181842	N18334	N13439	1
6181846	N19229	N13439	1
6181854	N22207	N13439	1
6181859	N24157	N13439	1
6181876	N223	N13439	1
6181877	N294	N13439	1
6181878	N296	N13439	1
6181880	N443	N13439	1
6181885	N1036	N13439	1
6181886	N1058	N13439	1
6181890	N1243	N13439	1
6181893	N2027	N13439	1
6181895	N2175	N13439	1
6181913	N24721	N13439	1
6181937	N3	N13439	1
6181938	N5	N13439	1
6181939	N23	N13439	1
6181940	N25	N13439	1
6181941	N26	N13439	1
6181942	N31	N13439	1
6181943	N48	N13439	1
6181944	N52	N13439	1
6181945	N68	N13439	1
6181946	N81	N13439	1
6181947	N111	N13439	1
6181949	N150	N13439	1
6181950	N190	N13439	1
6181951	N207	N13439	1
6181952	N209	N13439	1
6181953	N211	N13439	1
6181954	N216	N13439	1
6181955	N222	N13439	1
6181956	N225	N13439	1
6181959	N267	N13439	1
6181960	N285	N13439	1
6181961	N287	N13439	1
6181962	N302	N13439	1
6181964	N346	N13439	1
6181966	N356	N13439	1
6181969	N397	N13439	1
6181971	N412	N13439	1
6181972	N414	N13439	1
6181973	N415	N13439	1
6181974	N430	N13439	1
6181975	N431	N13439	1
6181976	N439	N13439	1
6181977	N442	N13439	1
6181978	N447	N13439	1
6181979	N449	N13439	1
6181981	N490	N13439	1
6181982	N491	N13439	1
6181983	N496	N13439	1
6181984	N500	N13439	1
6181985	N518	N13439	1
6181987	N534	N13439	1
6181988	N544	N13439	1
6181990	N560	N13439	1
6181992	N569	N13439	1
6181993	N572	N13439	1
6181994	N577	N13439	1
6181995	N582	N13439	1
6181996	N589	N13439	1
6181997	N590	N13439	1
6181998	N597	N13439	1
6182000	N628	N13439	1
6182001	N635	N13439	1
6182002	N637	N13439	1
6182003	N652	N13439	1
6182004	N677	N13439	1
6182005	N683	N13439	1
6182006	N687	N13439	1
6182008	N697	N13439	1
6182009	N706	N13439	1
6182010	N709	N13439	1
6182011	N710	N13439	1
6182013	N722	N13439	1
6182015	N749	N13439	1
6182016	N771	N13439	1
6182018	N777	N13439	1
6182019	N778	N13439	1
6182020	N813	N13439	1
6182021	N825	N13439	1
6182022	N843	N13439	1
6182024	N861	N13439	1
6182025	N864	N13439	1
6182026	N865	N13439	1
6182027	N868	N13439	1
6182029	N890	N13439	1
6182030	N893	N13439	1
6182031	N909	N13439	1
6182032	N921	N13439	1
6182034	N928	N13439	1
6182035	N946	N13439	1
6182036	N953	N13439	1
6182037	N1010	N13439	1
6182038	N1014	N13439	1
6182040	N1029	N13439	1
6182041	N1038	N13439	1
6182042	N1070	N13439	1
6182045	N1108	N13439	1
6182046	N1110	N13439	1
6182049	N1157	N13439	1
6182050	N1188	N13439	1
6182053	N1255	N13439	1
6182054	N1260	N13439	1
6182055	N1267	N13439	1
6182056	N1268	N13439	1
6182057	N1274	N13439	1
6182058	N1291	N13439	1
6182060	N1370	N13439	1
6182062	N1391	N13439	1
6182063	N1399	N13439	1
6182065	N1439	N13439	1
6182066	N1444	N13439	1
6182068	N1461	N13439	1
6182069	N1477	N13439	1
6182070	N1494	N13439	1
6182071	N1514	N13439	1
6182072	N1545	N13439	1
6182073	N1547	N13439	1
6182074	N1550	N13439	1
6182076	N1559	N13439	1
6182079	N1610	N13439	1
6182081	N1631	N13439	1
6182082	N1657	N13439	1
6182084	N1674	N13439	1
6182085	N1678	N13439	1
6182087	N1701	N13439	1
6182088	N1714	N13439	1
6182089	N1718	N13439	1
6182090	N1770	N13439	1
6182091	N1772	N13439	1
6182093	N1786	N13439	1
6182094	N1793	N13439	1
6182095	N1815	N13439	1
6182096	N1818	N13439	1
6182099	N1870	N13439	1
6182100	N1890	N13439	1
6182101	N1932	N13439	1
6182102	N1942	N13439	1
6182103	N1943	N13439	1
6182104	N1986	N13439	1
6182105	N1991	N13439	1
6182106	N2004	N13439	1
6182109	N2036	N13439	1
6182111	N2080	N13439	1
6182112	N2084	N13439	1
6182113	N2089	N13439	1
6182115	N2145	N13439	1
6182116	N2163	N13439	1
6182117	N2173	N13439	1
6182118	N2190	N13439	1
6182119	N2193	N13439	1
6182121	N2227	N13439	1
6182122	N2252	N13439	1
6182123	N2299	N13439	1
6182125	N2311	N13439	1
6182128	N2387	N13439	1
6182129	N2424	N13439	1
6182130	N2433	N13439	1
6182133	N2521	N13439	1
6182134	N2527	N13439	1
6182135	N2531	N13439	1
6182137	N2545	N13439	1
6182138	N2554	N13439	1
6182139	N2564	N13439	1
6182140	N2567	N13439	1
6182141	N2572	N13439	1
6182142	N2578	N13439	1
6182147	N2630	N13439	1
6182148	N2631	N13439	1
6182149	N2632	N13439	1
6182151	N2723	N13439	1
6182153	N2859	N13439	1
6182154	N2873	N13439	1
6182155	N2876	N13439	1
6182156	N2878	N13439	1
6182157	N2883	N13439	1
6182158	N2902	N13439	1
6182159	N2907	N13439	1
6182160	N2987	N13439	1
6182162	N3049	N13439	1
6182163	N3065	N13439	1
6182164	N3071	N13439	1
6182165	N3136	N13439	1
6182168	N3177	N13439	1
6182169	N3207	N13439	1
6182170	N3281	N13439	1
6182171	N3289	N13439	1
6182173	N3334	N13439	1
6182174	N3361	N13439	1
6182176	N3455	N13439	1
6182177	N3470	N13439	1
6182178	N3500	N13439	1
6182180	N3531	N13439	1
6182182	N3550	N13439	1
6182183	N3612	N13439	1
6182184	N3616	N13439	1
6182188	N3681	N13439	1
6182190	N3703	N13439	1
6182191	N3757	N13439	1
6182192	N3768	N13439	1
6182193	N3811	N13439	1
6182194	N3832	N13439	1
6182196	N3851	N13439	1
6182198	N3860	N13439	1
6182199	N3881	N13439	1
6182200	N3910	N13439	1
6182201	N3913	N13439	1
6182202	N3929	N13439	1
6182203	N3994	N13439	1
6182205	N4031	N13439	1
6182206	N4049	N13439	1
6182209	N4099	N13439	1
6182210	N4144	N13439	1
6182211	N4150	N13439	1
6182213	N4209	N13439	1
6182214	N4227	N13439	1
6182217	N4250	N13439	1
6182218	N4285	N13439	1
6182219	N4335	N13439	1
6182220	N4354	N13439	1
6182225	N4602	N13439	1
6182227	N4650	N13439	1
6182228	N4673	N13439	1
6182229	N4794	N13439	1
6182230	N4849	N13439	1
6182232	N4871	N13439	1
6182236	N4967	N13439	1
6182238	N5038	N13439	1
6182239	N5097	N13439	1
6182241	N5120	N13439	1
6182247	N5260	N13439	1
6182248	N5270	N13439	1
6182250	N5318	N13439	1
6182251	N5369	N13439	1
6182253	N5423	N13439	1
6182255	N5451	N13439	1
6182256	N5553	N13439	1
6182258	N5587	N13439	1
6182260	N5614	N13439	1
6182262	N5708	N13439	1
6182267	N6033	N13439	1
6182270	N6158	N13439	1
6182275	N6354	N13439	1
6182276	N6373	N13439	1
6182277	N6544	N13439	1
6182278	N6560	N13439	1
6182279	N6580	N13439	1
6182280	N6629	N13439	1
6182281	N6654	N13439	1
6182283	N6747	N13439	1
6182286	N6787	N13439	1
6182289	N6852	N13439	1
6182292	N6906	N13439	1
6182293	N7015	N13439	1
6182297	N7198	N13439	1
6182299	N7282	N13439	1
6182307	N7654	N13439	1
6182308	N7681	N13439	1
6182314	N7923	N13439	1
6182316	N8004	N13439	1
6182319	N8097	N13439	1
6182320	N8100	N13439	1
6182321	N8171	N13439	1
6182323	N8220	N13439	1
6182324	N8223	N13439	1
6182329	N8603	N13439	1
6182330	N8666	N13439	1
6182333	N8766	N13439	1
6182338	N8930	N13439	1
6182339	N8942	N13439	1
6182341	N9020	N13439	1
6182345	N9251	N13439	1
6182349	N9491	N13439	1
6182350	N9589	N13439	1
6182352	N9634	N13439	1
6182361	N9958	N13439	1
6182362	N10065	N13439	1
6182365	N10168	N13439	1
6182367	N10329	N13439	1
6182368	N10333	N13439	1
6182370	N10542	N13439	1
6182371	N10625	N13439	1
6182384	N11534	N13439	1
6182387	N11733	N13439	1
6182391	N11906	N13439	1
6182395	N12230	N13439	1
6182399	N12616	N13439	1
6182402	N13066	N13439	1
6182410	N13831	N13439	1
6182414	N14292	N13439	1
6182416	N14415	N13439	1
6182417	N14489	N13439	1
6182427	N16061	N13439	1
6182433	N16785	N13439	1
6182437	N16935	N13439	1
6182444	N18239	N13439	1
6182446	N18653	N13439	1
6182451	N20506	N13439	1
6182459	N21965	N13439	1
6182461	N22039	N13439	1
6182463	N23246	N13439	1
6182475	N26792	N13439	1
6182479	N28452	N13439	1
6182484	N30165	N13439	1
6182490	N31903	N13439	1
6182497	N34832	N13439	1
6182517	N55909	N13439	1
6182520	N19	N13439	1
6182521	N35	N13439	1
6182522	N68	N13439	1
6182523	N143	N13439	1
6182524	N209	N13439	1
6182525	N221	N13439	1
6182528	N306	N13439	1
6182529	N357	N13439	1
6182531	N439	N13439	1
6182533	N511	N13439	1
6182534	N603	N13439	1
6182535	N702	N13439	1
6182540	N3115	N13439	1
6182541	N3148	N13439	1
6182542	N3326	N13439	1
6182544	N3649	N13439	1
6182547	N3884	N13439	1
6182548	N4163	N13439	1
6182550	N6345	N13439	1
6182609	N11578	N13439	1
6182639	N2139	N13439	1
6182645	N4127	N13439	1
6182646	N4133	N13439	1
6182672	N290	N13439	1
6182673	N1392	N13439	1
6182675	N1596	N13439	1
6182677	N1783	N13439	1
6182701	N4537	N13439	1
6182754	N2558	N13439	1
6182765	N5157	N13439	1
6182766	N5921	N13439	1
6182774	N8327	N13439	1
6182832	N78	N13439	1
6182844	N4366	N13439	1
6182863	N13	N13439	1
6182865	N60	N13439	1
6182867	N79	N13439	1
6182869	N96	N13439	1
6182873	N193	N13439	1
6182874	N227	N13439	1
6182879	N334	N13439	1
6182881	N362	N13439	1
6182883	N406	N13439	1
6182885	N429	N13439	1
6182890	N532	N13439	1
6182893	N599	N13439	1
6182894	N649	N13439	1
6182895	N656	N13439	1
6182896	N668	N13439	1
6182897	N676	N13439	1
6182901	N757	N13439	1
6182903	N982	N13439	1
6182904	N1008	N13439	1
6182905	N1027	N13439	1
6182914	N1218	N13439	1
6182918	N1298	N13439	1
6182920	N1312	N13439	1
6182924	N1476	N13439	1
6182928	N1677	N13439	1
6182932	N1886	N13439	1
6182945	N2512	N13439	1
6182947	N2537	N13439	1
6182948	N2592	N13439	1
6182953	N2710	N13439	1
6182960	N3063	N13439	1
6182979	N3869	N13439	1
6182980	N3870	N13439	1
6182984	N4265	N13439	1
6182986	N4627	N13439	1
6182990	N4976	N13439	1
6182994	N5342	N13439	1
6183001	N6176	N13439	1
6183008	N6600	N13439	1
6183009	N6701	N13439	1
6183013	N7252	N13439	1
6183086	N257	N13439	1
6183095	N1214	N13439	1
6183100	N33	N13439	1
6183101	N46	N13439	1
6183102	N121	N13439	1
6183104	N139	N13439	1
6183109	N251	N13439	1
6183110	N255	N13439	1
6183114	N310	N13439	1
6183117	N366	N13439	1
6183120	N426	N13439	1
6183124	N464	N13439	1
6183126	N499	N13439	1
6183133	N542	N13439	1
6183139	N647	N13439	1
6183145	N703	N13439	1
6183148	N781	N13439	1
6183151	N835	N13439	1
6183152	N854	N13439	1
6183157	N894	N13439	1
6183161	N955	N13439	1
6183168	N1006	N13439	1
6183180	N1164	N13439	1
6183189	N1254	N13439	1
6183192	N1275	N13439	1
6183193	N1305	N13439	1
6183197	N1396	N13439	1
6183200	N1411	N13439	1
6183202	N1427	N13439	1
6183215	N1563	N13439	1
6183219	N1664	N13439	1
6183222	N1693	N13439	1
6183225	N1737	N13439	1
6183226	N1741	N13439	1
6183227	N1755	N13439	1
6183229	N1810	N13439	1
6183234	N1899	N13439	1
6183235	N1900	N13439	1
6183238	N1924	N13439	1
6183244	N2062	N13439	1
6183250	N2177	N13439	1
6183251	N2200	N13439	1
6183261	N2408	N13439	1
6183267	N2634	N13439	1
6183268	N2638	N13439	1
6183277	N2765	N13439	1
6183280	N2851	N13439	1
6183284	N3009	N13439	1
6183292	N3193	N13439	1
6183296	N3291	N13439	1
6183297	N3309	N13439	1
6183299	N3316	N13439	1
6183305	N3439	N13439	1
6183307	N3480	N13439	1
6183313	N3535	N13439	1
6183323	N3878	N13439	1
6183331	N4120	N13439	1
6183336	N4324	N13439	1
6183342	N4550	N13439	1
6183346	N4659	N13439	1
6183347	N4685	N13439	1
6183352	N4924	N13439	1
6183362	N5109	N13439	1
6183365	N5182	N13439	1
6183368	N5297	N13439	1
6183371	N5350	N13439	1
6183379	N5520	N13439	1
6183380	N5539	N13439	1
6183388	N5716	N13439	1
6183393	N5955	N13439	1
6183409	N6682	N13439	1
6183410	N6703	N13439	1
6183411	N6732	N13439	1
6183414	N6786	N13439	1
6183417	N6848	N13439	1
6183422	N6917	N13439	1
6183435	N7498	N13439	1
6183439	N7711	N13439	1
6183442	N7780	N13439	1
6183443	N7895	N13439	1
6183444	N7924	N13439	1
6183447	N7968	N13439	1
6183462	N8756	N13439	1
6183475	N9530	N13439	1
6183479	N9652	N13439	1
6183507	N11133	N13439	1
6183524	N12273	N13439	1
6183534	N13114	N13439	1
6183541	N13359	N13439	1
6183563	N15156	N13439	1
6183583	N17733	N13439	1
6183620	N21282	N13439	1
6183625	N22006	N13439	1
6183631	N23101	N13439	1
6183677	N38052	N13439	1
6183700	N57160	N13439	1
6183707	N80	N13439	1
6183712	N280	N13439	1
6183739	N1156	N13439	1
6183796	N7418	N13439	1
6183803	N9958	N13439	1
6183845	N116565	N13439	1
6185207	N213	N13831	1
6185208	N242	N13831	1
6185211	N427	N13831	1
6185214	N533	N13831	1
6185217	N770	N13831	1
6185220	N1390	N13831	1
6185225	N2548	N13831	1
6185239	N7906	N13831	1
6185270	N34	N13831	1
6185271	N35	N13831	1
6185272	N41	N13831	1
6185273	N43	N13831	1
6185274	N49	N13831	1
6185275	N54	N13831	1
6185278	N61	N13831	1
6185279	N73	N13831	1
6185281	N80	N13831	1
6185284	N105	N13831	1
6185285	N128	N13831	1
6185287	N146	N13831	1
6185288	N156	N13831	1
6185289	N166	N13831	1
6185290	N183	N13831	1
6185291	N243	N13831	1
6185292	N256	N13831	1
6185293	N272	N13831	1
6185294	N273	N13831	1
6185295	N274	N13831	1
6185298	N323	N13831	1
6185299	N333	N13831	1
6185301	N359	N13831	1
6185302	N361	N13831	1
6185303	N379	N13831	1
6185304	N385	N13831	1
6185306	N395	N13831	1
6185307	N423	N13831	1
6185309	N466	N13831	1
6185310	N469	N13831	1
6185311	N471	N13831	1
6185312	N486	N13831	1
6185313	N513	N13831	1
6185314	N519	N13831	1
6185315	N546	N13831	1
6185318	N575	N13831	1
6185320	N594	N13831	1
6185325	N636	N13831	1
6185326	N689	N13831	1
6185328	N727	N13831	1
6185331	N776	N13831	1
6185332	N785	N13831	1
6185335	N899	N13831	1
6185336	N913	N13831	1
6185337	N919	N13831	1
6185339	N998	N13831	1
6185341	N1025	N13831	1
6185342	N1053	N13831	1
6185343	N1059	N13831	1
6185346	N1077	N13831	1
6185347	N1115	N13831	1
6185348	N1166	N13831	1
6185349	N1193	N13831	1
6185358	N1340	N13831	1
6185360	N1532	N13831	1
6185363	N1709	N13831	1
6185367	N1844	N13831	1
6185368	N1865	N13831	1
6185370	N1907	N13831	1
6185375	N2015	N13831	1
6185380	N2232	N13831	1
6185381	N2276	N13831	1
6185388	N2470	N13831	1
6185393	N2590	N13831	1
6185398	N2888	N13831	1
6185400	N2924	N13831	1
6185403	N3106	N13831	1
6185407	N3174	N13831	1
6185409	N3411	N13831	1
6185411	N3437	N13831	1
6185415	N3627	N13831	1
6185422	N3836	N13831	1
6185433	N4639	N13831	1
6185435	N4834	N13831	1
6185445	N5167	N13831	1
6185446	N5218	N13831	1
6185450	N5734	N13831	1
6185453	N5946	N13831	1
6185463	N6610	N13831	1
6185465	N6743	N13831	1
6185477	N7818	N13831	1
6185478	N7872	N13831	1
6185479	N7950	N13831	1
6185506	N17128	N13831	1
6185524	N242	N13831	1
6185527	N879	N13831	1
6185544	N265	N13831	1
6185548	N470	N13831	1
6185550	N563	N13831	1
6185552	N735	N13831	1
6185553	N822	N13831	1
6185554	N823	N13831	1
6185565	N3120	N13831	1
6185566	N3300	N13831	1
6185567	N4050	N13831	1
6185570	N5255	N13831	1
6185572	N6079	N13831	1
6185573	N6394	N13831	1
6185575	N7052	N13831	1
6185579	N14932	N13831	1
6185586	N30365	N13831	1
6185610	N24	N13831	1
6185611	N38	N13831	1
6185612	N64	N13831	1
6185613	N74	N13831	1
6185615	N122	N13831	1
6185619	N154	N13831	1
6185622	N178	N13831	1
6185623	N231	N13831	1
6185626	N277	N13831	1
6185627	N279	N13831	1
6185628	N280	N13831	1
6185629	N281	N13831	1
6185630	N291	N13831	1
6185632	N305	N13831	1
6185633	N313	N13831	1
6185636	N371	N13831	1
6185637	N424	N13831	1
6185638	N565	N13831	1
6185639	N587	N13831	1
6185641	N611	N13831	1
6185642	N642	N13831	1
6185645	N725	N13831	1
6185646	N801	N13831	1
6185650	N938	N13831	1
6185652	N961	N13831	1
6185654	N971	N13831	1
6185659	N1178	N13831	1
6185660	N1184	N13831	1
6185663	N1262	N13831	1
6185667	N1504	N13831	1
6185668	N1578	N13831	1
6185672	N1646	N13831	1
6185674	N2056	N13831	1
6185682	N2296	N13831	1
6185684	N2342	N13831	1
6185685	N2360	N13831	1
6185695	N2727	N13831	1
6185697	N2867	N13831	1
6185698	N2900	N13831	1
6185702	N3143	N13831	1
6185704	N3294	N13831	1
6185707	N3749	N13831	1
6185711	N3967	N13831	1
6185714	N4181	N13831	1
6185717	N4443	N13831	1
6185718	N4465	N13831	1
6185721	N4667	N13831	1
6185746	N6637	N13831	1
6185796	N106	N13831	1
6185800	N260	N13831	1
6185816	N53	N13831	1
6185818	N135	N13831	1
6185823	N177	N13831	1
6185824	N202	N13831	1
6185827	N232	N13831	1
6185828	N248	N13831	1
6185830	N275	N13831	1
6185834	N344	N13831	1
6185835	N353	N13831	1
6185836	N384	N13831	1
6185837	N388	N13831	1
6185843	N461	N13831	1
6185850	N605	N13831	1
6185851	N625	N13831	1
6185853	N651	N13831	1
6185855	N667	N13831	1
6185863	N836	N13831	1
6185866	N840	N13831	1
6185868	N889	N13831	1
6185871	N952	N13831	1
6185877	N1023	N13831	1
6185879	N1055	N13831	1
6185882	N1187	N13831	1
6185884	N1222	N13831	1
6185885	N1223	N13831	1
6185893	N1329	N13831	1
6185895	N1362	N13831	1
6185897	N1367	N13831	1
6185898	N1368	N13831	1
6185902	N1460	N13831	1
6185904	N1558	N13831	1
6185905	N1566	N13831	1
6185908	N1687	N13831	1
6185909	N1696	N13831	1
6185911	N1712	N13831	1
6185914	N1889	N13831	1
6185916	N1978	N13831	1
6185920	N2104	N13831	1
6185925	N2189	N13831	1
6185929	N2243	N13831	1
6185932	N2267	N13831	1
6185936	N2497	N13831	1
6185938	N2574	N13831	1
6185945	N2772	N13831	1
6185948	N2889	N13831	1
6185949	N2890	N13831	1
6185953	N2931	N13831	1
6185958	N3082	N13831	1
6185960	N3179	N13831	1
6185967	N3553	N13831	1
6185969	N3605	N13831	1
6185970	N3608	N13831	1
6185972	N3642	N13831	1
6185978	N3963	N13831	1
6185984	N4208	N13831	1
6185989	N4340	N13831	1
6185992	N4541	N13831	1
6185996	N4680	N13831	1
6185997	N4688	N13831	1
6186002	N5112	N13831	1
6186006	N5307	N13831	1
6186007	N5310	N13831	1
6186008	N5316	N13831	1
6186021	N6459	N13831	1
6186048	N8915	N13831	1
6186049	N8916	N13831	1
6186058	N10137	N13831	1
6186064	N11158	N13831	1
6186065	N11399	N13831	1
6186073	N12447	N13831	1
6186078	N13960	N13831	1
6186082	N14904	N13831	1
6186093	N18334	N13831	1
6186110	N24157	N13831	1
6186137	N1058	N13831	1
6186191	N25	N13831	1
6186193	N31	N13831	1
6186194	N48	N13831	1
6186196	N68	N13831	1
6186198	N111	N13831	1
6186200	N150	N13831	1
6186202	N207	N13831	1
6186203	N209	N13831	1
6186204	N211	N13831	1
6186206	N222	N13831	1
6186207	N225	N13831	1
6186213	N302	N13831	1
6186215	N346	N13831	1
6186217	N356	N13831	1
6186222	N412	N13831	1
6186223	N414	N13831	1
6186225	N430	N13831	1
6186227	N439	N13831	1
6186229	N447	N13831	1
6186230	N449	N13831	1
6186233	N491	N13831	1
6186236	N518	N13831	1
6186239	N544	N13831	1
6186241	N560	N13831	1
6186243	N569	N13831	1
6186244	N572	N13831	1
6186245	N577	N13831	1
6186246	N582	N13831	1
6186247	N589	N13831	1
6186249	N597	N13831	1
6186253	N637	N13831	1
6186254	N652	N13831	1
6186255	N677	N13831	1
6186256	N683	N13831	1
6186262	N710	N13831	1
6186266	N749	N13831	1
6186271	N813	N13831	1
6186273	N843	N13831	1
6186275	N861	N13831	1
6186278	N868	N13831	1
6186280	N890	N13831	1
6186281	N893	N13831	1
6186283	N921	N13831	1
6186285	N928	N13831	1
6186286	N946	N13831	1
6186287	N953	N13831	1
6186288	N1010	N13831	1
6186289	N1014	N13831	1
6186291	N1029	N13831	1
6186292	N1038	N13831	1
6186300	N1157	N13831	1
6186301	N1188	N13831	1
6186304	N1255	N13831	1
6186308	N1274	N13831	1
6186314	N1399	N13831	1
6186317	N1444	N13831	1
6186320	N1477	N13831	1
6186322	N1514	N13831	1
6186323	N1545	N13831	1
6186325	N1550	N13831	1
6186330	N1610	N13831	1
6186332	N1631	N13831	1
6186335	N1674	N13831	1
6186336	N1678	N13831	1
6186340	N1718	N13831	1
6186341	N1770	N13831	1
6186347	N1818	N13831	1
6186350	N1870	N13831	1
6186351	N1890	N13831	1
6186352	N1932	N13831	1
6186355	N1986	N13831	1
6186356	N1991	N13831	1
6186360	N2036	N13831	1
6186366	N2145	N13831	1
6186367	N2163	N13831	1
6186368	N2173	N13831	1
6186369	N2190	N13831	1
6186370	N2193	N13831	1
6186373	N2252	N13831	1
6186379	N2387	N13831	1
6186380	N2424	N13831	1
6186381	N2433	N13831	1
6186385	N2527	N13831	1
6186386	N2531	N13831	1
6186389	N2554	N13831	1
6186392	N2572	N13831	1
6186393	N2578	N13831	1
6186398	N2630	N13831	1
6186402	N2723	N13831	1
6186406	N2876	N13831	1
6186407	N2878	N13831	1
6186409	N2902	N13831	1
6186410	N2907	N13831	1
6186413	N3049	N13831	1
6186415	N3071	N13831	1
6186416	N3136	N13831	1
6186420	N3207	N13831	1
6186421	N3281	N13831	1
6186422	N3289	N13831	1
6186425	N3361	N13831	1
6186427	N3455	N13831	1
6186431	N3531	N13831	1
6186434	N3612	N13831	1
6186439	N3681	N13831	1
6186442	N3757	N13831	1
6186443	N3768	N13831	1
6186445	N3832	N13831	1
6186447	N3851	N13831	1
6186449	N3860	N13831	1
6186451	N3910	N13831	1
6186452	N3913	N13831	1
6186453	N3929	N13831	1
6186454	N3994	N13831	1
6186457	N4049	N13831	1
6186460	N4099	N13831	1
6186462	N4150	N13831	1
6186464	N4209	N13831	1
6186468	N4250	N13831	1
6186476	N4602	N13831	1
6186479	N4673	N13831	1
6186483	N4871	N13831	1
6186487	N4967	N13831	1
6186490	N5097	N13831	1
6186492	N5120	N13831	1
6186498	N5260	N13831	1
6186502	N5369	N13831	1
6186504	N5423	N13831	1
6186506	N5451	N13831	1
6186507	N5553	N13831	1
6186509	N5587	N13831	1
6186511	N5614	N13831	1
6186526	N6354	N13831	1
6186530	N6580	N13831	1
6186531	N6629	N13831	1
6186532	N6654	N13831	1
6186534	N6747	N13831	1
6186540	N6852	N13831	1
6186543	N6906	N13831	1
6186544	N7015	N13831	1
6186548	N7198	N13831	1
6186550	N7282	N13831	1
6186559	N7681	N13831	1
6186565	N7923	N13831	1
6186570	N8097	N13831	1
6186572	N8171	N13831	1
6186575	N8223	N13831	1
6186589	N8930	N13831	1
6186592	N9020	N13831	1
6186603	N9634	N13831	1
6186613	N10065	N13831	1
6186616	N10168	N13831	1
6186618	N10329	N13831	1
6186619	N10333	N13831	1
6186621	N10542	N13831	1
6186635	N11534	N13831	1
6186642	N11906	N13831	1
6186646	N12230	N13831	1
6186650	N12616	N13831	1
6186653	N13066	N13831	1
6186660	N13439	N13831	1
6186678	N16061	N13831	1
6186684	N16785	N13831	1
6186695	N18239	N13831	1
6186702	N20506	N13831	1
6186710	N21965	N13831	1
6186712	N22039	N13831	1
6186714	N23246	N13831	1
6186730	N28452	N13831	1
6186748	N34832	N13831	1
6186768	N55909	N13831	1
6186772	N35	N13831	1
6186776	N221	N13831	1
6186792	N3148	N13831	1
6202211	N213	N14292	1
6202212	N242	N14292	1
6202215	N427	N14292	1
6202216	N433	N14292	1
6202218	N533	N14292	1
6202219	N672	N14292	1
6202221	N770	N14292	1
6202223	N1374	N14292	1
6202230	N2759	N14292	1
6202273	N30	N14292	1
6202274	N34	N14292	1
6202275	N35	N14292	1
6202276	N41	N14292	1
6202277	N43	N14292	1
6202278	N49	N14292	1
6202279	N54	N14292	1
6202282	N61	N14292	1
6202283	N73	N14292	1
6202285	N80	N14292	1
6202286	N92	N14292	1
6202287	N98	N14292	1
6202288	N105	N14292	1
6202289	N128	N14292	1
6202291	N146	N14292	1
6202292	N156	N14292	1
6202294	N183	N14292	1
6202295	N243	N14292	1
6202296	N256	N14292	1
6202297	N272	N14292	1
6202298	N273	N14292	1
6202299	N274	N14292	1
6202300	N276	N14292	1
6202301	N314	N14292	1
6202302	N323	N14292	1
6202303	N333	N14292	1
6202304	N350	N14292	1
6202306	N361	N14292	1
6202307	N379	N14292	1
6202308	N385	N14292	1
6202310	N395	N14292	1
6202311	N423	N14292	1
6202312	N438	N14292	1
6202313	N466	N14292	1
6202314	N469	N14292	1
6202315	N471	N14292	1
6202316	N486	N14292	1
6202317	N513	N14292	1
6202318	N519	N14292	1
6202319	N546	N14292	1
6202322	N575	N14292	1
6202323	N578	N14292	1
6202324	N594	N14292	1
6202325	N609	N14292	1
6202327	N626	N14292	1
6202328	N634	N14292	1
6202329	N636	N14292	1
6202330	N689	N14292	1
6202331	N715	N14292	1
6202332	N727	N14292	1
6202333	N731	N14292	1
6202335	N776	N14292	1
6202336	N785	N14292	1
6202337	N787	N14292	1
6202338	N827	N14292	1
6202339	N899	N14292	1
6202340	N913	N14292	1
6202341	N919	N14292	1
6202343	N998	N14292	1
6202347	N1059	N14292	1
6202349	N1076	N14292	1
6202350	N1077	N14292	1
6202351	N1115	N14292	1
6202352	N1166	N14292	1
6202353	N1193	N14292	1
6202357	N1276	N14292	1
6202362	N1340	N14292	1
6202363	N1359	N14292	1
6202364	N1532	N14292	1
6202365	N1634	N14292	1
6202367	N1709	N14292	1
6202370	N1837	N14292	1
6202371	N1844	N14292	1
6202372	N1865	N14292	1
6202374	N1907	N14292	1
6202379	N2015	N14292	1
6202380	N2022	N14292	1
6202389	N2400	N14292	1
6202392	N2470	N14292	1
6202394	N2526	N14292	1
6202395	N2547	N14292	1
6202396	N2561	N14292	1
6202397	N2590	N14292	1
6202398	N2612	N14292	1
6202404	N2924	N14292	1
6202407	N3106	N14292	1
6202413	N3411	N14292	1
6202420	N3632	N14292	1
6202425	N3792	N14292	1
6202428	N3925	N14292	1
6202433	N4500	N14292	1
6202436	N4590	N14292	1
6202437	N4639	N14292	1
6202448	N5163	N14292	1
6202449	N5167	N14292	1
6202450	N5218	N14292	1
6202451	N5445	N14292	1
6202457	N5946	N14292	1
6202463	N6315	N14292	1
6202466	N6499	N14292	1
6202467	N6610	N14292	1
6202470	N6880	N14292	1
6202483	N7950	N14292	1
6202490	N9695	N14292	1
6202525	N144	N14292	1
6202526	N176	N14292	1
6202527	N206	N14292	1
6202528	N242	N14292	1
6202531	N879	N14292	1
6202532	N1363	N14292	1
6202542	N11686	N14292	1
6202545	N17395	N14292	1
6202548	N265	N14292	1
6202549	N289	N14292	1
6202552	N470	N14292	1
6202553	N475	N14292	1
6202554	N563	N14292	1
6202556	N735	N14292	1
6202557	N822	N14292	1
6202558	N823	N14292	1
6202559	N1033	N14292	1
6202563	N1355	N14292	1
6202569	N3120	N14292	1
6202570	N3300	N14292	1
6202571	N4050	N14292	1
6202576	N6079	N14292	1
6202577	N6394	N14292	1
6202603	N571	N14292	1
6202614	N24	N14292	1
6202615	N38	N14292	1
6202616	N64	N14292	1
6202617	N74	N14292	1
6202619	N122	N14292	1
6202623	N154	N14292	1
6202625	N165	N14292	1
6202626	N178	N14292	1
6202627	N231	N14292	1
6202630	N277	N14292	1
6202631	N279	N14292	1
6202632	N280	N14292	1
6202633	N281	N14292	1
6202634	N291	N14292	1
6202636	N305	N14292	1
6202637	N313	N14292	1
6202638	N351	N14292	1
6202640	N371	N14292	1
6202641	N424	N14292	1
6202643	N587	N14292	1
6202644	N595	N14292	1
6202645	N611	N14292	1
6202646	N642	N14292	1
6202648	N702	N14292	1
6202650	N801	N14292	1
6202652	N914	N14292	1
6202653	N925	N14292	1
6202654	N938	N14292	1
6202656	N961	N14292	1
6202657	N967	N14292	1
6202658	N971	N14292	1
6202659	N1018	N14292	1
6202662	N1165	N14292	1
6202663	N1178	N14292	1
6202664	N1184	N14292	1
6202667	N1262	N14292	1
6202668	N1272	N14292	1
6202671	N1504	N14292	1
6202672	N1578	N14292	1
6202674	N1625	N14292	1
6202675	N1641	N14292	1
6202676	N1646	N14292	1
6202678	N2056	N14292	1
6202685	N2255	N14292	1
6202686	N2296	N14292	1
6202688	N2342	N14292	1
6202689	N2360	N14292	1
6202691	N2469	N14292	1
6202697	N2693	N14292	1
6202699	N2727	N14292	1
6202700	N2752	N14292	1
6202701	N2867	N14292	1
6202704	N3056	N14292	1
6202708	N3294	N14292	1
6202709	N3409	N14292	1
6202714	N3955	N14292	1
6202715	N3967	N14292	1
6202721	N4443	N14292	1
6202722	N4465	N14292	1
6202725	N4667	N14292	1
6202726	N4723	N14292	1
6202729	N4852	N14292	1
6202741	N5776	N14292	1
6202743	N6274	N14292	1
6202749	N6541	N14292	1
6202750	N6637	N14292	1
6202756	N7374	N14292	1
6202767	N9385	N14292	1
6202800	N106	N14292	1
6202804	N260	N14292	1
6202805	N721	N14292	1
6202814	N30118	N14292	1
6202819	N4	N14292	1
6202820	N53	N14292	1
6202821	N71	N14292	1
6202822	N135	N14292	1
6202827	N177	N14292	1
6202828	N202	N14292	1
6202831	N232	N14292	1
6202832	N248	N14292	1
6202834	N275	N14292	1
6202838	N344	N14292	1
6202839	N353	N14292	1
6202840	N384	N14292	1
6202841	N388	N14292	1
6202847	N461	N14292	1
6202848	N463	N14292	1
6202852	N603	N14292	1
6202854	N605	N14292	1
6202855	N625	N14292	1
6202857	N651	N14292	1
6202859	N667	N14292	1
6202864	N792	N14292	1
6202866	N817	N14292	1
6202867	N836	N14292	1
6202869	N838	N14292	1
6202870	N840	N14292	1
6202874	N937	N14292	1
6202875	N952	N14292	1
6202881	N1023	N14292	1
6202883	N1055	N14292	1
6202886	N1187	N14292	1
6202888	N1222	N14292	1
6202889	N1223	N14292	1
6202894	N1271	N14292	1
6202895	N1289	N14292	1
6202897	N1329	N14292	1
6202899	N1362	N14292	1
6202900	N1364	N14292	1
6202901	N1367	N14292	1
6202902	N1368	N14292	1
6202904	N1413	N14292	1
6202906	N1460	N14292	1
6202908	N1558	N14292	1
6202909	N1566	N14292	1
6202912	N1687	N14292	1
6202913	N1696	N14292	1
6202915	N1712	N14292	1
6202918	N1889	N14292	1
6202920	N1978	N14292	1
6202924	N2104	N14292	1
6202929	N2189	N14292	1
6202933	N2243	N14292	1
6202936	N2267	N14292	1
6202940	N2497	N14292	1
6202941	N2566	N14292	1
6202942	N2574	N14292	1
6202946	N2726	N14292	1
6202951	N2811	N14292	1
6202952	N2889	N14292	1
6202953	N2890	N14292	1
6202956	N2921	N14292	1
6202957	N2931	N14292	1
6202962	N3082	N14292	1
6202964	N3179	N14292	1
6202968	N3358	N14292	1
6202971	N3553	N14292	1
6202973	N3605	N14292	1
6202974	N3608	N14292	1
6202976	N3642	N14292	1
6202981	N3864	N14292	1
6202982	N3963	N14292	1
6202993	N4340	N14292	1
6202996	N4541	N14292	1
6203000	N4680	N14292	1
6203001	N4688	N14292	1
6203003	N4990	N14292	1
6203006	N5112	N14292	1
6203008	N5198	N14292	1
6203012	N5316	N14292	1
6203015	N5498	N14292	1
6203018	N5927	N14292	1
6203069	N11399	N14292	1
6203077	N12447	N14292	1
6203082	N13960	N14292	1
6203097	N18334	N14292	1
6203114	N24157	N14292	1
6203131	N223	N14292	1
6203132	N294	N14292	1
6203133	N296	N14292	1
6203135	N443	N14292	1
6203140	N1036	N14292	1
6203141	N1058	N14292	1
6203145	N1243	N14292	1
6203148	N2027	N14292	1
6203150	N2175	N14292	1
6203168	N24721	N14292	1
6203192	N3	N14292	1
6203193	N5	N14292	1
6203194	N23	N14292	1
6203195	N25	N14292	1
6203196	N26	N14292	1
6203197	N31	N14292	1
6203198	N48	N14292	1
6203199	N52	N14292	1
6203200	N68	N14292	1
6203201	N81	N14292	1
6203202	N111	N14292	1
6203204	N150	N14292	1
6203205	N190	N14292	1
6203206	N207	N14292	1
6203207	N209	N14292	1
6203208	N211	N14292	1
6203209	N216	N14292	1
6203210	N222	N14292	1
6203211	N225	N14292	1
6203214	N267	N14292	1
6203215	N285	N14292	1
6203216	N287	N14292	1
6203217	N302	N14292	1
6203219	N346	N14292	1
6203221	N356	N14292	1
6203224	N397	N14292	1
6203226	N412	N14292	1
6203228	N415	N14292	1
6203229	N430	N14292	1
6203230	N431	N14292	1
6203231	N439	N14292	1
6203232	N442	N14292	1
6203233	N447	N14292	1
6203236	N490	N14292	1
6203237	N491	N14292	1
6203238	N496	N14292	1
6203239	N500	N14292	1
6203240	N518	N14292	1
6203242	N534	N14292	1
6203243	N544	N14292	1
6203247	N569	N14292	1
6203248	N572	N14292	1
6203249	N577	N14292	1
6203250	N582	N14292	1
6203251	N589	N14292	1
6203252	N590	N14292	1
6203255	N628	N14292	1
6203256	N635	N14292	1
6203257	N637	N14292	1
6203260	N683	N14292	1
6203261	N687	N14292	1
6203263	N697	N14292	1
6203264	N706	N14292	1
6203265	N709	N14292	1
6203266	N710	N14292	1
6203268	N722	N14292	1
6203270	N749	N14292	1
6203271	N771	N14292	1
6203273	N777	N14292	1
6203274	N778	N14292	1
6203275	N813	N14292	1
6203276	N825	N14292	1
6203277	N843	N14292	1
6203279	N861	N14292	1
6203280	N864	N14292	1
6203281	N865	N14292	1
6203282	N868	N14292	1
6203284	N890	N14292	1
6203285	N893	N14292	1
6203286	N909	N14292	1
6203287	N921	N14292	1
6203289	N928	N14292	1
6203290	N946	N14292	1
6203291	N953	N14292	1
6203292	N1010	N14292	1
6203293	N1014	N14292	1
6203295	N1029	N14292	1
6203296	N1038	N14292	1
6203297	N1070	N14292	1
6203300	N1108	N14292	1
6203301	N1110	N14292	1
6203304	N1157	N14292	1
6203305	N1188	N14292	1
6203309	N1260	N14292	1
6203310	N1267	N14292	1
6203311	N1268	N14292	1
6203312	N1274	N14292	1
6203313	N1291	N14292	1
6203315	N1370	N14292	1
6203317	N1391	N14292	1
6203320	N1439	N14292	1
6203321	N1444	N14292	1
6203323	N1461	N14292	1
6203325	N1494	N14292	1
6203326	N1514	N14292	1
6203328	N1547	N14292	1
6203331	N1559	N14292	1
6203336	N1631	N14292	1
6203337	N1657	N14292	1
6203339	N1674	N14292	1
6203340	N1678	N14292	1
6203342	N1701	N14292	1
6203343	N1714	N14292	1
6203344	N1718	N14292	1
6203345	N1770	N14292	1
6203346	N1772	N14292	1
6203348	N1786	N14292	1
6203349	N1793	N14292	1
6203350	N1815	N14292	1
6203351	N1818	N14292	1
6203354	N1870	N14292	1
6203355	N1890	N14292	1
6203356	N1932	N14292	1
6203357	N1942	N14292	1
6203358	N1943	N14292	1
6203359	N1986	N14292	1
6203360	N1991	N14292	1
6203361	N2004	N14292	1
6203364	N2036	N14292	1
6203366	N2080	N14292	1
6203367	N2084	N14292	1
6203368	N2089	N14292	1
6203372	N2173	N14292	1
6203373	N2190	N14292	1
6203374	N2193	N14292	1
6203376	N2227	N14292	1
6203377	N2252	N14292	1
6203378	N2299	N14292	1
6203380	N2311	N14292	1
6203383	N2387	N14292	1
6203385	N2433	N14292	1
6203388	N2521	N14292	1
6203390	N2531	N14292	1
6203392	N2545	N14292	1
6203393	N2554	N14292	1
6203394	N2564	N14292	1
6203395	N2567	N14292	1
6203396	N2572	N14292	1
6203397	N2578	N14292	1
6203403	N2631	N14292	1
6203404	N2632	N14292	1
6203406	N2723	N14292	1
6203408	N2859	N14292	1
6203409	N2873	N14292	1
6203412	N2883	N14292	1
6203413	N2902	N14292	1
6203414	N2907	N14292	1
6203415	N2987	N14292	1
6203418	N3065	N14292	1
6203419	N3071	N14292	1
6203420	N3136	N14292	1
6203423	N3177	N14292	1
6203424	N3207	N14292	1
6203426	N3289	N14292	1
6203428	N3334	N14292	1
6203429	N3361	N14292	1
6203431	N3455	N14292	1
6203432	N3470	N14292	1
6203433	N3500	N14292	1
6203437	N3550	N14292	1
6203438	N3612	N14292	1
6203439	N3616	N14292	1
6203445	N3703	N14292	1
6203448	N3811	N14292	1
6203449	N3832	N14292	1
6203451	N3851	N14292	1
6203453	N3860	N14292	1
6203454	N3881	N14292	1
6203460	N4031	N14292	1
6203465	N4144	N14292	1
6203468	N4209	N14292	1
6203469	N4227	N14292	1
6203473	N4285	N14292	1
6203474	N4335	N14292	1
6203475	N4354	N14292	1
6203482	N4650	N14292	1
6203484	N4794	N14292	1
6203485	N4849	N14292	1
6203493	N5038	N14292	1
6203496	N5120	N14292	1
6203503	N5270	N14292	1
6203505	N5318	N14292	1
6203506	N5369	N14292	1
6203508	N5423	N14292	1
6203510	N5451	N14292	1
6203517	N5708	N14292	1
6203522	N6033	N14292	1
6203525	N6158	N14292	1
6203530	N6354	N14292	1
6203531	N6373	N14292	1
6203532	N6544	N14292	1
6203533	N6560	N14292	1
6203534	N6580	N14292	1
6203535	N6629	N14292	1
6203541	N6787	N14292	1
6203547	N6906	N14292	1
6203562	N7654	N14292	1
6203569	N7923	N14292	1
6203571	N8004	N14292	1
6203574	N8097	N14292	1
6203575	N8100	N14292	1
6203578	N8220	N14292	1
6203579	N8223	N14292	1
6203584	N8603	N14292	1
6203585	N8666	N14292	1
6203588	N8766	N14292	1
6203594	N8942	N14292	1
6203596	N9020	N14292	1
6203600	N9251	N14292	1
6203604	N9491	N14292	1
6203605	N9589	N14292	1
6203616	N9958	N14292	1
6203623	N10333	N14292	1
6203625	N10542	N14292	1
6203626	N10625	N14292	1
6203642	N11733	N14292	1
6203664	N13439	N14292	1
6203671	N14415	N14292	1
6203672	N14489	N14292	1
6203692	N16935	N14292	1
6203699	N18239	N14292	1
6203701	N18653	N14292	1
6203730	N26792	N14292	1
6203734	N28452	N14292	1
6203739	N30165	N14292	1
6203745	N31903	N14292	1
6203772	N55909	N14292	1
6203775	N19	N14292	1
6203777	N68	N14292	1
6203778	N143	N14292	1
6203779	N209	N14292	1
6203783	N306	N14292	1
6203784	N357	N14292	1
6203786	N439	N14292	1
6203788	N511	N14292	1
6203789	N603	N14292	1
6203790	N702	N14292	1
6203795	N3115	N14292	1
6203797	N3326	N14292	1
6203799	N3649	N14292	1
6203802	N3884	N14292	1
6203803	N4163	N14292	1
6203805	N6345	N14292	1
6210713	N213	N14415	1
6210714	N242	N14415	1
6210717	N427	N14415	1
6210718	N433	N14415	1
6210720	N533	N14415	1
6210721	N672	N14415	1
6210723	N770	N14415	1
6210725	N1374	N14415	1
6210732	N2759	N14415	1
6210775	N30	N14415	1
6210776	N34	N14415	1
6210777	N35	N14415	1
6210778	N41	N14415	1
6210779	N43	N14415	1
6210780	N49	N14415	1
6210781	N54	N14415	1
6210784	N61	N14415	1
6210785	N73	N14415	1
6210787	N80	N14415	1
6210788	N92	N14415	1
6210789	N98	N14415	1
6210790	N105	N14415	1
6210791	N128	N14415	1
6210793	N146	N14415	1
6210794	N156	N14415	1
6210796	N183	N14415	1
6210797	N243	N14415	1
6210798	N256	N14415	1
6210799	N272	N14415	1
6210800	N273	N14415	1
6210801	N274	N14415	1
6210802	N276	N14415	1
6210803	N314	N14415	1
6210804	N323	N14415	1
6210805	N333	N14415	1
6210806	N350	N14415	1
6210808	N361	N14415	1
6210809	N379	N14415	1
6210810	N385	N14415	1
6210812	N395	N14415	1
6210813	N423	N14415	1
6210814	N438	N14415	1
6210815	N466	N14415	1
6210816	N469	N14415	1
6210817	N471	N14415	1
6210818	N486	N14415	1
6210819	N513	N14415	1
6210820	N519	N14415	1
6210821	N546	N14415	1
6210824	N575	N14415	1
6210825	N578	N14415	1
6210826	N594	N14415	1
6210827	N609	N14415	1
6210829	N626	N14415	1
6210830	N634	N14415	1
6210831	N636	N14415	1
6210832	N689	N14415	1
6210833	N715	N14415	1
6210834	N727	N14415	1
6210835	N731	N14415	1
6210837	N776	N14415	1
6210838	N785	N14415	1
6210839	N787	N14415	1
6210840	N827	N14415	1
6210841	N899	N14415	1
6210842	N913	N14415	1
6210843	N919	N14415	1
6210845	N998	N14415	1
6210849	N1059	N14415	1
6210851	N1076	N14415	1
6210852	N1077	N14415	1
6210853	N1115	N14415	1
6210854	N1166	N14415	1
6210855	N1193	N14415	1
6210859	N1276	N14415	1
6210864	N1340	N14415	1
6210865	N1359	N14415	1
6210866	N1532	N14415	1
6210867	N1634	N14415	1
6210869	N1709	N14415	1
6210872	N1837	N14415	1
6210873	N1844	N14415	1
6210874	N1865	N14415	1
6210876	N1907	N14415	1
6210881	N2015	N14415	1
6210882	N2022	N14415	1
6210891	N2400	N14415	1
6210894	N2470	N14415	1
6210896	N2526	N14415	1
6210897	N2547	N14415	1
6210898	N2561	N14415	1
6210899	N2590	N14415	1
6210900	N2612	N14415	1
6210906	N2924	N14415	1
6210909	N3106	N14415	1
6210915	N3411	N14415	1
6210922	N3632	N14415	1
6210927	N3792	N14415	1
6210930	N3925	N14415	1
6210935	N4500	N14415	1
6210938	N4590	N14415	1
6210939	N4639	N14415	1
6210950	N5163	N14415	1
6210951	N5167	N14415	1
6210952	N5218	N14415	1
6210953	N5445	N14415	1
6210959	N5946	N14415	1
6210965	N6315	N14415	1
6210968	N6499	N14415	1
6210969	N6610	N14415	1
6210972	N6880	N14415	1
6210985	N7950	N14415	1
6210992	N9695	N14415	1
6211027	N144	N14415	1
6211028	N176	N14415	1
6211029	N206	N14415	1
6211030	N242	N14415	1
6211033	N879	N14415	1
6211034	N1363	N14415	1
6211044	N11686	N14415	1
6211047	N17395	N14415	1
6211050	N265	N14415	1
6211051	N289	N14415	1
6211054	N470	N14415	1
6211055	N475	N14415	1
6211056	N563	N14415	1
6211058	N735	N14415	1
6211059	N822	N14415	1
6211060	N823	N14415	1
6211061	N1033	N14415	1
6211065	N1355	N14415	1
6211071	N3120	N14415	1
6211072	N3300	N14415	1
6211073	N4050	N14415	1
6211078	N6079	N14415	1
6211079	N6394	N14415	1
6211105	N571	N14415	1
6211116	N24	N14415	1
6211117	N38	N14415	1
6211118	N64	N14415	1
6211119	N74	N14415	1
6211121	N122	N14415	1
6211125	N154	N14415	1
6211127	N165	N14415	1
6211128	N178	N14415	1
6211129	N231	N14415	1
6211132	N277	N14415	1
6211133	N279	N14415	1
6211134	N280	N14415	1
6211135	N281	N14415	1
6211136	N291	N14415	1
6211138	N305	N14415	1
6211139	N313	N14415	1
6211140	N351	N14415	1
6211142	N371	N14415	1
6211143	N424	N14415	1
6211145	N587	N14415	1
6211146	N595	N14415	1
6211147	N611	N14415	1
6211148	N642	N14415	1
6211150	N702	N14415	1
6211152	N801	N14415	1
6211154	N914	N14415	1
6211155	N925	N14415	1
6211156	N938	N14415	1
6211158	N961	N14415	1
6211159	N967	N14415	1
6211160	N971	N14415	1
6211161	N1018	N14415	1
6211164	N1165	N14415	1
6211165	N1178	N14415	1
6211166	N1184	N14415	1
6211169	N1262	N14415	1
6211170	N1272	N14415	1
6211173	N1504	N14415	1
6211174	N1578	N14415	1
6211176	N1625	N14415	1
6211177	N1641	N14415	1
6211178	N1646	N14415	1
6211180	N2056	N14415	1
6211187	N2255	N14415	1
6211188	N2296	N14415	1
6211190	N2342	N14415	1
6211191	N2360	N14415	1
6211193	N2469	N14415	1
6211199	N2693	N14415	1
6211201	N2727	N14415	1
6211202	N2752	N14415	1
6211203	N2867	N14415	1
6211206	N3056	N14415	1
6211210	N3294	N14415	1
6211211	N3409	N14415	1
6211216	N3955	N14415	1
6211217	N3967	N14415	1
6211223	N4443	N14415	1
6211224	N4465	N14415	1
6211227	N4667	N14415	1
6211228	N4723	N14415	1
6211231	N4852	N14415	1
6211243	N5776	N14415	1
6211245	N6274	N14415	1
6211251	N6541	N14415	1
6211252	N6637	N14415	1
6211258	N7374	N14415	1
6211269	N9385	N14415	1
6211302	N106	N14415	1
6211306	N260	N14415	1
6211307	N721	N14415	1
6211316	N30118	N14415	1
6211321	N4	N14415	1
6211322	N53	N14415	1
6211323	N71	N14415	1
6211324	N135	N14415	1
6211329	N177	N14415	1
6211330	N202	N14415	1
6211333	N232	N14415	1
6211334	N248	N14415	1
6211336	N275	N14415	1
6211340	N344	N14415	1
6211341	N353	N14415	1
6211342	N384	N14415	1
6211343	N388	N14415	1
6211349	N461	N14415	1
6211350	N463	N14415	1
6211354	N603	N14415	1
6211356	N605	N14415	1
6211357	N625	N14415	1
6211359	N651	N14415	1
6211361	N667	N14415	1
6211366	N792	N14415	1
6211368	N817	N14415	1
6211369	N836	N14415	1
6211371	N838	N14415	1
6211372	N840	N14415	1
6211376	N937	N14415	1
6211377	N952	N14415	1
6211383	N1023	N14415	1
6211385	N1055	N14415	1
6211388	N1187	N14415	1
6211390	N1222	N14415	1
6211391	N1223	N14415	1
6211396	N1271	N14415	1
6211397	N1289	N14415	1
6211399	N1329	N14415	1
6211401	N1362	N14415	1
6211402	N1364	N14415	1
6211403	N1367	N14415	1
6211404	N1368	N14415	1
6211406	N1413	N14415	1
6211408	N1460	N14415	1
6211410	N1558	N14415	1
6211411	N1566	N14415	1
6211414	N1687	N14415	1
6211415	N1696	N14415	1
6211417	N1712	N14415	1
6211420	N1889	N14415	1
6211422	N1978	N14415	1
6211426	N2104	N14415	1
6211431	N2189	N14415	1
6211435	N2243	N14415	1
6211438	N2267	N14415	1
6211442	N2497	N14415	1
6211443	N2566	N14415	1
6211444	N2574	N14415	1
6211448	N2726	N14415	1
6211453	N2811	N14415	1
6211454	N2889	N14415	1
6211455	N2890	N14415	1
6211458	N2921	N14415	1
6211459	N2931	N14415	1
6211464	N3082	N14415	1
6211466	N3179	N14415	1
6211470	N3358	N14415	1
6211473	N3553	N14415	1
6211475	N3605	N14415	1
6211476	N3608	N14415	1
6211478	N3642	N14415	1
6211483	N3864	N14415	1
6211484	N3963	N14415	1
6211495	N4340	N14415	1
6211498	N4541	N14415	1
6211502	N4680	N14415	1
6211503	N4688	N14415	1
6211505	N4990	N14415	1
6211508	N5112	N14415	1
6211510	N5198	N14415	1
6211514	N5316	N14415	1
6211517	N5498	N14415	1
6211520	N5927	N14415	1
6211571	N11399	N14415	1
6211579	N12447	N14415	1
6211584	N13960	N14415	1
6211599	N18334	N14415	1
6211616	N24157	N14415	1
6211633	N223	N14415	1
6211634	N294	N14415	1
6211635	N296	N14415	1
6211637	N443	N14415	1
6211642	N1036	N14415	1
6211643	N1058	N14415	1
6211647	N1243	N14415	1
6211650	N2027	N14415	1
6211652	N2175	N14415	1
6211670	N24721	N14415	1
6211694	N3	N14415	1
6211695	N5	N14415	1
6211696	N23	N14415	1
6211697	N25	N14415	1
6211698	N26	N14415	1
6211699	N31	N14415	1
6211700	N48	N14415	1
6211701	N52	N14415	1
6211702	N68	N14415	1
6211703	N81	N14415	1
6211704	N111	N14415	1
6211706	N150	N14415	1
6211707	N190	N14415	1
6211708	N207	N14415	1
6211709	N209	N14415	1
6211710	N211	N14415	1
6211711	N216	N14415	1
6211712	N222	N14415	1
6211713	N225	N14415	1
6211716	N267	N14415	1
6211717	N285	N14415	1
6211718	N287	N14415	1
6211719	N302	N14415	1
6211721	N346	N14415	1
6211723	N356	N14415	1
6211726	N397	N14415	1
6211728	N412	N14415	1
6211730	N415	N14415	1
6211731	N430	N14415	1
6211732	N431	N14415	1
6211733	N439	N14415	1
6211734	N442	N14415	1
6211735	N447	N14415	1
6211738	N490	N14415	1
6211739	N491	N14415	1
6211740	N496	N14415	1
6211741	N500	N14415	1
6211742	N518	N14415	1
6211744	N534	N14415	1
6211745	N544	N14415	1
6211749	N569	N14415	1
6211750	N572	N14415	1
6211751	N577	N14415	1
6211752	N582	N14415	1
6211753	N589	N14415	1
6211754	N590	N14415	1
6211757	N628	N14415	1
6211758	N635	N14415	1
6211759	N637	N14415	1
6211762	N683	N14415	1
6211763	N687	N14415	1
6211765	N697	N14415	1
6211766	N706	N14415	1
6211767	N709	N14415	1
6211768	N710	N14415	1
6211770	N722	N14415	1
6211772	N749	N14415	1
6211773	N771	N14415	1
6211775	N777	N14415	1
6211776	N778	N14415	1
6211777	N813	N14415	1
6211778	N825	N14415	1
6211779	N843	N14415	1
6211781	N861	N14415	1
6211782	N864	N14415	1
6211783	N865	N14415	1
6211784	N868	N14415	1
6211786	N890	N14415	1
6211787	N893	N14415	1
6211788	N909	N14415	1
6211789	N921	N14415	1
6211791	N928	N14415	1
6211792	N946	N14415	1
6211793	N953	N14415	1
6211794	N1010	N14415	1
6211795	N1014	N14415	1
6211797	N1029	N14415	1
6211798	N1038	N14415	1
6211799	N1070	N14415	1
6211802	N1108	N14415	1
6211803	N1110	N14415	1
6211806	N1157	N14415	1
6211807	N1188	N14415	1
6211811	N1260	N14415	1
6211812	N1267	N14415	1
6211813	N1268	N14415	1
6211814	N1274	N14415	1
6211815	N1291	N14415	1
6211817	N1370	N14415	1
6211819	N1391	N14415	1
6211822	N1439	N14415	1
6211823	N1444	N14415	1
6211825	N1461	N14415	1
6211827	N1494	N14415	1
6211828	N1514	N14415	1
6211830	N1547	N14415	1
6211833	N1559	N14415	1
6211838	N1631	N14415	1
6211839	N1657	N14415	1
6211841	N1674	N14415	1
6211842	N1678	N14415	1
6211844	N1701	N14415	1
6211845	N1714	N14415	1
6211846	N1718	N14415	1
6211847	N1770	N14415	1
6211848	N1772	N14415	1
6211850	N1786	N14415	1
6211851	N1793	N14415	1
6211852	N1815	N14415	1
6211853	N1818	N14415	1
6211856	N1870	N14415	1
6211857	N1890	N14415	1
6211858	N1932	N14415	1
6211859	N1942	N14415	1
6211860	N1943	N14415	1
6211861	N1986	N14415	1
6211862	N1991	N14415	1
6211863	N2004	N14415	1
6211866	N2036	N14415	1
6211868	N2080	N14415	1
6211869	N2084	N14415	1
6211870	N2089	N14415	1
6211874	N2173	N14415	1
6211875	N2190	N14415	1
6211876	N2193	N14415	1
6211878	N2227	N14415	1
6211879	N2252	N14415	1
6211880	N2299	N14415	1
6211882	N2311	N14415	1
6211885	N2387	N14415	1
6211887	N2433	N14415	1
6211890	N2521	N14415	1
6211892	N2531	N14415	1
6211894	N2545	N14415	1
6211895	N2554	N14415	1
6211896	N2564	N14415	1
6211897	N2567	N14415	1
6211898	N2572	N14415	1
6211899	N2578	N14415	1
6211905	N2631	N14415	1
6211906	N2632	N14415	1
6211908	N2723	N14415	1
6211910	N2859	N14415	1
6211911	N2873	N14415	1
6211914	N2883	N14415	1
6211915	N2902	N14415	1
6211916	N2907	N14415	1
6211917	N2987	N14415	1
6211920	N3065	N14415	1
6211921	N3071	N14415	1
6211922	N3136	N14415	1
6211925	N3177	N14415	1
6211926	N3207	N14415	1
6211928	N3289	N14415	1
6211930	N3334	N14415	1
6211931	N3361	N14415	1
6211933	N3455	N14415	1
6211934	N3470	N14415	1
6211935	N3500	N14415	1
6211939	N3550	N14415	1
6211940	N3612	N14415	1
6211941	N3616	N14415	1
6211947	N3703	N14415	1
6211950	N3811	N14415	1
6211951	N3832	N14415	1
6211953	N3851	N14415	1
6211955	N3860	N14415	1
6211956	N3881	N14415	1
6211962	N4031	N14415	1
6211967	N4144	N14415	1
6211970	N4209	N14415	1
6211971	N4227	N14415	1
6211975	N4285	N14415	1
6211976	N4335	N14415	1
6211977	N4354	N14415	1
6211984	N4650	N14415	1
6211986	N4794	N14415	1
6211987	N4849	N14415	1
6211995	N5038	N14415	1
6211998	N5120	N14415	1
6212005	N5270	N14415	1
6212007	N5318	N14415	1
6212008	N5369	N14415	1
6212010	N5423	N14415	1
6212012	N5451	N14415	1
6212019	N5708	N14415	1
6212024	N6033	N14415	1
6212027	N6158	N14415	1
6212032	N6354	N14415	1
6212033	N6373	N14415	1
6212034	N6544	N14415	1
6212035	N6560	N14415	1
6212036	N6580	N14415	1
6212037	N6629	N14415	1
6212043	N6787	N14415	1
6212049	N6906	N14415	1
6212064	N7654	N14415	1
6212071	N7923	N14415	1
6212073	N8004	N14415	1
6212076	N8097	N14415	1
6212077	N8100	N14415	1
6212080	N8220	N14415	1
6212081	N8223	N14415	1
6212086	N8603	N14415	1
6212087	N8666	N14415	1
6212090	N8766	N14415	1
6212096	N8942	N14415	1
6212098	N9020	N14415	1
6212102	N9251	N14415	1
6212106	N9491	N14415	1
6212107	N9589	N14415	1
6212118	N9958	N14415	1
6212125	N10333	N14415	1
6212127	N10542	N14415	1
6212128	N10625	N14415	1
6212144	N11733	N14415	1
6212166	N13439	N14415	1
6212171	N14292	N14415	1
6212174	N14489	N14415	1
6212194	N16935	N14415	1
6212201	N18239	N14415	1
6212203	N18653	N14415	1
6212232	N26792	N14415	1
6212236	N28452	N14415	1
6212241	N30165	N14415	1
6212247	N31903	N14415	1
6212274	N55909	N14415	1
6212277	N19	N14415	1
6212279	N68	N14415	1
6212280	N143	N14415	1
6212281	N209	N14415	1
6212285	N306	N14415	1
6212286	N357	N14415	1
6212288	N439	N14415	1
6212290	N511	N14415	1
6212291	N603	N14415	1
6212292	N702	N14415	1
6212297	N3115	N14415	1
6212299	N3326	N14415	1
6212301	N3649	N14415	1
6212304	N3884	N14415	1
6212305	N4163	N14415	1
6212307	N6345	N14415	1
6214964	N213	N14489	1
6214965	N242	N14489	1
6214968	N427	N14489	1
6214969	N433	N14489	1
6214971	N533	N14489	1
6214972	N672	N14489	1
6214974	N770	N14489	1
6214976	N1374	N14489	1
6214983	N2759	N14489	1
6215026	N30	N14489	1
6215027	N34	N14489	1
6215028	N35	N14489	1
6215029	N41	N14489	1
6215030	N43	N14489	1
6215031	N49	N14489	1
6215032	N54	N14489	1
6215035	N61	N14489	1
6215036	N73	N14489	1
6215038	N80	N14489	1
6215039	N92	N14489	1
6215040	N98	N14489	1
6215041	N105	N14489	1
6215042	N128	N14489	1
6215044	N146	N14489	1
6215045	N156	N14489	1
6215047	N183	N14489	1
6215048	N243	N14489	1
6215049	N256	N14489	1
6215050	N272	N14489	1
6215051	N273	N14489	1
6215052	N274	N14489	1
6215053	N276	N14489	1
6215054	N314	N14489	1
6215055	N323	N14489	1
6215056	N333	N14489	1
6215057	N350	N14489	1
6215059	N361	N14489	1
6215060	N379	N14489	1
6215061	N385	N14489	1
6215063	N395	N14489	1
6215064	N423	N14489	1
6215065	N438	N14489	1
6215066	N466	N14489	1
6215067	N469	N14489	1
6215068	N471	N14489	1
6215069	N486	N14489	1
6215070	N513	N14489	1
6215071	N519	N14489	1
6215072	N546	N14489	1
6215075	N575	N14489	1
6215076	N578	N14489	1
6215077	N594	N14489	1
6215078	N609	N14489	1
6215080	N626	N14489	1
6215081	N634	N14489	1
6215082	N636	N14489	1
6215083	N689	N14489	1
6215084	N715	N14489	1
6215085	N727	N14489	1
6215086	N731	N14489	1
6215088	N776	N14489	1
6215089	N785	N14489	1
6215090	N787	N14489	1
6215091	N827	N14489	1
6215092	N899	N14489	1
6215093	N913	N14489	1
6215094	N919	N14489	1
6215096	N998	N14489	1
6215100	N1059	N14489	1
6215102	N1076	N14489	1
6215103	N1077	N14489	1
6215104	N1115	N14489	1
6215105	N1166	N14489	1
6215106	N1193	N14489	1
6215110	N1276	N14489	1
6215115	N1340	N14489	1
6215116	N1359	N14489	1
6215117	N1532	N14489	1
6215118	N1634	N14489	1
6215120	N1709	N14489	1
6215123	N1837	N14489	1
6215124	N1844	N14489	1
6215125	N1865	N14489	1
6215127	N1907	N14489	1
6215132	N2015	N14489	1
6215133	N2022	N14489	1
6215142	N2400	N14489	1
6215145	N2470	N14489	1
6215147	N2526	N14489	1
6215148	N2547	N14489	1
6215149	N2561	N14489	1
6215150	N2590	N14489	1
6215151	N2612	N14489	1
6215157	N2924	N14489	1
6215160	N3106	N14489	1
6215166	N3411	N14489	1
6215173	N3632	N14489	1
6215178	N3792	N14489	1
6215181	N3925	N14489	1
6215186	N4500	N14489	1
6215189	N4590	N14489	1
6215190	N4639	N14489	1
6215201	N5163	N14489	1
6215202	N5167	N14489	1
6215203	N5218	N14489	1
6215204	N5445	N14489	1
6215210	N5946	N14489	1
6215216	N6315	N14489	1
6215219	N6499	N14489	1
6215220	N6610	N14489	1
6215223	N6880	N14489	1
6215236	N7950	N14489	1
6215243	N9695	N14489	1
6215278	N144	N14489	1
6215279	N176	N14489	1
6215280	N206	N14489	1
6215281	N242	N14489	1
6215284	N879	N14489	1
6215285	N1363	N14489	1
6215295	N11686	N14489	1
6215298	N17395	N14489	1
6215301	N265	N14489	1
6215302	N289	N14489	1
6215305	N470	N14489	1
6215306	N475	N14489	1
6215307	N563	N14489	1
6215309	N735	N14489	1
6215310	N822	N14489	1
6215311	N823	N14489	1
6215312	N1033	N14489	1
6215316	N1355	N14489	1
6215322	N3120	N14489	1
6215323	N3300	N14489	1
6215324	N4050	N14489	1
6215329	N6079	N14489	1
6215330	N6394	N14489	1
6215356	N571	N14489	1
6215367	N24	N14489	1
6215368	N38	N14489	1
6215369	N64	N14489	1
6215370	N74	N14489	1
6215372	N122	N14489	1
6215376	N154	N14489	1
6215378	N165	N14489	1
6215379	N178	N14489	1
6215380	N231	N14489	1
6215383	N277	N14489	1
6215384	N279	N14489	1
6215385	N280	N14489	1
6215386	N281	N14489	1
6215387	N291	N14489	1
6215389	N305	N14489	1
6215390	N313	N14489	1
6215391	N351	N14489	1
6215393	N371	N14489	1
6215394	N424	N14489	1
6215396	N587	N14489	1
6215397	N595	N14489	1
6215398	N611	N14489	1
6215399	N642	N14489	1
6215401	N702	N14489	1
6215403	N801	N14489	1
6215405	N914	N14489	1
6215406	N925	N14489	1
6215407	N938	N14489	1
6215409	N961	N14489	1
6215410	N967	N14489	1
6215411	N971	N14489	1
6215412	N1018	N14489	1
6215415	N1165	N14489	1
6215416	N1178	N14489	1
6215417	N1184	N14489	1
6215420	N1262	N14489	1
6215421	N1272	N14489	1
6215424	N1504	N14489	1
6215425	N1578	N14489	1
6215427	N1625	N14489	1
6215428	N1641	N14489	1
6215429	N1646	N14489	1
6215431	N2056	N14489	1
6215438	N2255	N14489	1
6215439	N2296	N14489	1
6215441	N2342	N14489	1
6215442	N2360	N14489	1
6215444	N2469	N14489	1
6215450	N2693	N14489	1
6215452	N2727	N14489	1
6215453	N2752	N14489	1
6215454	N2867	N14489	1
6215457	N3056	N14489	1
6215461	N3294	N14489	1
6215462	N3409	N14489	1
6215467	N3955	N14489	1
6215468	N3967	N14489	1
6215474	N4443	N14489	1
6215475	N4465	N14489	1
6215478	N4667	N14489	1
6215479	N4723	N14489	1
6215482	N4852	N14489	1
6215494	N5776	N14489	1
6215496	N6274	N14489	1
6215502	N6541	N14489	1
6215503	N6637	N14489	1
6215509	N7374	N14489	1
6215520	N9385	N14489	1
6215553	N106	N14489	1
6215557	N260	N14489	1
6215558	N721	N14489	1
6215567	N30118	N14489	1
6215572	N4	N14489	1
6215573	N53	N14489	1
6215574	N71	N14489	1
6215575	N135	N14489	1
6215580	N177	N14489	1
6215581	N202	N14489	1
6215584	N232	N14489	1
6215585	N248	N14489	1
6215587	N275	N14489	1
6215591	N344	N14489	1
6215592	N353	N14489	1
6215593	N384	N14489	1
6215594	N388	N14489	1
6215600	N461	N14489	1
6215601	N463	N14489	1
6215605	N603	N14489	1
6215607	N605	N14489	1
6215608	N625	N14489	1
6215610	N651	N14489	1
6215612	N667	N14489	1
6215617	N792	N14489	1
6215619	N817	N14489	1
6215620	N836	N14489	1
6215622	N838	N14489	1
6215623	N840	N14489	1
6215627	N937	N14489	1
6215628	N952	N14489	1
6215634	N1023	N14489	1
6215636	N1055	N14489	1
6215639	N1187	N14489	1
6215641	N1222	N14489	1
6215642	N1223	N14489	1
6215647	N1271	N14489	1
6215648	N1289	N14489	1
6215650	N1329	N14489	1
6215652	N1362	N14489	1
6215653	N1364	N14489	1
6215654	N1367	N14489	1
6215655	N1368	N14489	1
6215657	N1413	N14489	1
6215659	N1460	N14489	1
6215661	N1558	N14489	1
6215662	N1566	N14489	1
6215665	N1687	N14489	1
6215666	N1696	N14489	1
6215668	N1712	N14489	1
6215671	N1889	N14489	1
6215673	N1978	N14489	1
6215677	N2104	N14489	1
6215682	N2189	N14489	1
6215686	N2243	N14489	1
6215689	N2267	N14489	1
6215693	N2497	N14489	1
6215694	N2566	N14489	1
6215695	N2574	N14489	1
6215699	N2726	N14489	1
6215704	N2811	N14489	1
6215705	N2889	N14489	1
6215706	N2890	N14489	1
6215709	N2921	N14489	1
6215710	N2931	N14489	1
6215715	N3082	N14489	1
6215717	N3179	N14489	1
6215721	N3358	N14489	1
6215724	N3553	N14489	1
6215726	N3605	N14489	1
6215727	N3608	N14489	1
6215729	N3642	N14489	1
6215734	N3864	N14489	1
6215735	N3963	N14489	1
6215746	N4340	N14489	1
6215749	N4541	N14489	1
6215753	N4680	N14489	1
6215754	N4688	N14489	1
6215756	N4990	N14489	1
6215759	N5112	N14489	1
6215761	N5198	N14489	1
6215765	N5316	N14489	1
6215768	N5498	N14489	1
6215771	N5927	N14489	1
6215822	N11399	N14489	1
6215830	N12447	N14489	1
6215835	N13960	N14489	1
6215850	N18334	N14489	1
6215867	N24157	N14489	1
6215884	N223	N14489	1
6215885	N294	N14489	1
6215886	N296	N14489	1
6215888	N443	N14489	1
6215893	N1036	N14489	1
6215894	N1058	N14489	1
6215898	N1243	N14489	1
6215901	N2027	N14489	1
6215903	N2175	N14489	1
6215921	N24721	N14489	1
6215945	N3	N14489	1
6215946	N5	N14489	1
6215947	N23	N14489	1
6215948	N25	N14489	1
6215949	N26	N14489	1
6215950	N31	N14489	1
6215951	N48	N14489	1
6215952	N52	N14489	1
6215953	N68	N14489	1
6215954	N81	N14489	1
6215955	N111	N14489	1
6215957	N150	N14489	1
6215958	N190	N14489	1
6215959	N207	N14489	1
6215960	N209	N14489	1
6215961	N211	N14489	1
6215962	N216	N14489	1
6215963	N222	N14489	1
6215964	N225	N14489	1
6215967	N267	N14489	1
6215968	N285	N14489	1
6215969	N287	N14489	1
6215970	N302	N14489	1
6215972	N346	N14489	1
6215974	N356	N14489	1
6215977	N397	N14489	1
6215979	N412	N14489	1
6215981	N415	N14489	1
6215982	N430	N14489	1
6215983	N431	N14489	1
6215984	N439	N14489	1
6215985	N442	N14489	1
6215986	N447	N14489	1
6215989	N490	N14489	1
6215990	N491	N14489	1
6215991	N496	N14489	1
6215992	N500	N14489	1
6215993	N518	N14489	1
6215995	N534	N14489	1
6215996	N544	N14489	1
6216000	N569	N14489	1
6216001	N572	N14489	1
6216002	N577	N14489	1
6216003	N582	N14489	1
6216004	N589	N14489	1
6216005	N590	N14489	1
6216008	N628	N14489	1
6216009	N635	N14489	1
6216010	N637	N14489	1
6216013	N683	N14489	1
6216014	N687	N14489	1
6216016	N697	N14489	1
6216017	N706	N14489	1
6216018	N709	N14489	1
6216019	N710	N14489	1
6216021	N722	N14489	1
6216023	N749	N14489	1
6216024	N771	N14489	1
6216026	N777	N14489	1
6216027	N778	N14489	1
6216028	N813	N14489	1
6216029	N825	N14489	1
6216030	N843	N14489	1
6216032	N861	N14489	1
6216033	N864	N14489	1
6216034	N865	N14489	1
6216035	N868	N14489	1
6216037	N890	N14489	1
6216038	N893	N14489	1
6216039	N909	N14489	1
6216040	N921	N14489	1
6216042	N928	N14489	1
6216043	N946	N14489	1
6216044	N953	N14489	1
6216045	N1010	N14489	1
6216046	N1014	N14489	1
6216048	N1029	N14489	1
6216049	N1038	N14489	1
6216050	N1070	N14489	1
6216053	N1108	N14489	1
6216054	N1110	N14489	1
6216057	N1157	N14489	1
6216058	N1188	N14489	1
6216062	N1260	N14489	1
6216063	N1267	N14489	1
6216064	N1268	N14489	1
6216065	N1274	N14489	1
6216066	N1291	N14489	1
6216068	N1370	N14489	1
6216070	N1391	N14489	1
6216073	N1439	N14489	1
6216074	N1444	N14489	1
6216076	N1461	N14489	1
6216078	N1494	N14489	1
6216079	N1514	N14489	1
6216081	N1547	N14489	1
6216084	N1559	N14489	1
6216089	N1631	N14489	1
6216090	N1657	N14489	1
6216092	N1674	N14489	1
6216093	N1678	N14489	1
6216095	N1701	N14489	1
6216096	N1714	N14489	1
6216097	N1718	N14489	1
6216098	N1770	N14489	1
6216099	N1772	N14489	1
6216101	N1786	N14489	1
6216102	N1793	N14489	1
6216103	N1815	N14489	1
6216104	N1818	N14489	1
6216107	N1870	N14489	1
6216108	N1890	N14489	1
6216109	N1932	N14489	1
6216110	N1942	N14489	1
6216111	N1943	N14489	1
6216112	N1986	N14489	1
6216113	N1991	N14489	1
6216114	N2004	N14489	1
6216117	N2036	N14489	1
6216119	N2080	N14489	1
6216120	N2084	N14489	1
6216121	N2089	N14489	1
6216125	N2173	N14489	1
6216126	N2190	N14489	1
6216127	N2193	N14489	1
6216129	N2227	N14489	1
6216130	N2252	N14489	1
6216131	N2299	N14489	1
6216133	N2311	N14489	1
6216136	N2387	N14489	1
6216138	N2433	N14489	1
6216141	N2521	N14489	1
6216143	N2531	N14489	1
6216145	N2545	N14489	1
6216146	N2554	N14489	1
6216147	N2564	N14489	1
6216148	N2567	N14489	1
6216149	N2572	N14489	1
6216150	N2578	N14489	1
6216156	N2631	N14489	1
6216157	N2632	N14489	1
6216159	N2723	N14489	1
6216161	N2859	N14489	1
6216162	N2873	N14489	1
6216165	N2883	N14489	1
6216166	N2902	N14489	1
6216167	N2907	N14489	1
6216168	N2987	N14489	1
6216171	N3065	N14489	1
6216172	N3071	N14489	1
6216173	N3136	N14489	1
6216176	N3177	N14489	1
6216177	N3207	N14489	1
6216179	N3289	N14489	1
6216181	N3334	N14489	1
6216182	N3361	N14489	1
6216184	N3455	N14489	1
6216185	N3470	N14489	1
6216186	N3500	N14489	1
6216190	N3550	N14489	1
6216191	N3612	N14489	1
6216192	N3616	N14489	1
6216198	N3703	N14489	1
6216201	N3811	N14489	1
6216202	N3832	N14489	1
6216204	N3851	N14489	1
6216206	N3860	N14489	1
6216207	N3881	N14489	1
6216213	N4031	N14489	1
6216218	N4144	N14489	1
6216221	N4209	N14489	1
6216222	N4227	N14489	1
6216226	N4285	N14489	1
6216227	N4335	N14489	1
6216228	N4354	N14489	1
6216235	N4650	N14489	1
6216237	N4794	N14489	1
6216238	N4849	N14489	1
6216246	N5038	N14489	1
6216249	N5120	N14489	1
6216256	N5270	N14489	1
6216258	N5318	N14489	1
6216259	N5369	N14489	1
6216261	N5423	N14489	1
6216263	N5451	N14489	1
6216270	N5708	N14489	1
6216275	N6033	N14489	1
6216278	N6158	N14489	1
6216283	N6354	N14489	1
6216284	N6373	N14489	1
6216285	N6544	N14489	1
6216286	N6560	N14489	1
6216287	N6580	N14489	1
6216288	N6629	N14489	1
6216294	N6787	N14489	1
6216300	N6906	N14489	1
6216315	N7654	N14489	1
6216322	N7923	N14489	1
6216324	N8004	N14489	1
6216327	N8097	N14489	1
6216328	N8100	N14489	1
6216331	N8220	N14489	1
6216332	N8223	N14489	1
6216337	N8603	N14489	1
6216338	N8666	N14489	1
6216341	N8766	N14489	1
6216347	N8942	N14489	1
6216349	N9020	N14489	1
6216353	N9251	N14489	1
6216357	N9491	N14489	1
6216358	N9589	N14489	1
6216369	N9958	N14489	1
6216376	N10333	N14489	1
6216378	N10542	N14489	1
6216379	N10625	N14489	1
6216395	N11733	N14489	1
6216417	N13439	N14489	1
6216422	N14292	N14489	1
6216424	N14415	N14489	1
6216445	N16935	N14489	1
6216452	N18239	N14489	1
6216454	N18653	N14489	1
6216483	N26792	N14489	1
6216487	N28452	N14489	1
6216492	N30165	N14489	1
6216498	N31903	N14489	1
6216525	N55909	N14489	1
6216528	N19	N14489	1
6216530	N68	N14489	1
6216531	N143	N14489	1
6216532	N209	N14489	1
6216536	N306	N14489	1
6216537	N357	N14489	1
6216539	N439	N14489	1
6216541	N511	N14489	1
6216542	N603	N14489	1
6216543	N702	N14489	1
6216548	N3115	N14489	1
6216550	N3326	N14489	1
6216552	N3649	N14489	1
6216555	N3884	N14489	1
6216556	N4163	N14489	1
6216558	N6345	N14489	1
6253224	N242	N15992	1
6253230	N533	N15992	1
6253322	N395	N15992	1
6253329	N513	N15992	1
6253341	N636	N15992	1
6253362	N1077	N15992	1
6253568	N735	N15992	1
6253575	N1355	N15992	1
6253582	N3300	N15992	1
6253639	N231	N15992	1
6253649	N313	N15992	1
6253658	N642	N15992	1
6253675	N1178	N15992	1
6253684	N1578	N15992	1
6253839	N177	N15992	1
6253850	N344	N15992	1
6253948	N2267	N15992	1
6253952	N2497	N15992	1
6253961	N2772	N15992	1
6253983	N3553	N15992	1
6253986	N3608	N15992	1
6254000	N4208	N15992	1
6254074	N10137	N15992	1
6254219	N209	N15992	1
6254255	N544	N15992	1
6254259	N569	N15992	1
6254270	N652	N15992	1
6254299	N921	N15992	1
6254337	N1494	N15992	1
6254368	N1932	N15992	1
6254396	N2424	N15992	1
6254409	N2578	N15992	1
6254419	N2824	N15992	1
6254432	N3136	N15992	1
6254450	N3612	N15992	1
6254522	N5451	N15992	1
6257474	N213	N16061	1
6257475	N242	N16061	1
6257478	N427	N16061	1
6257481	N533	N16061	1
6257484	N770	N16061	1
6257487	N1390	N16061	1
6257492	N2548	N16061	1
6257506	N7906	N16061	1
6257537	N34	N16061	1
6257538	N35	N16061	1
6257539	N41	N16061	1
6257540	N43	N16061	1
6257541	N49	N16061	1
6257542	N54	N16061	1
6257545	N61	N16061	1
6257546	N73	N16061	1
6257548	N80	N16061	1
6257549	N92	N16061	1
6257550	N98	N16061	1
6257551	N105	N16061	1
6257552	N128	N16061	1
6257554	N146	N16061	1
6257555	N156	N16061	1
6257556	N166	N16061	1
6257557	N183	N16061	1
6257558	N243	N16061	1
6257559	N256	N16061	1
6257560	N272	N16061	1
6257561	N273	N16061	1
6257562	N274	N16061	1
6257563	N276	N16061	1
6257565	N323	N16061	1
6257566	N333	N16061	1
6257568	N359	N16061	1
6257569	N361	N16061	1
6257570	N379	N16061	1
6257571	N385	N16061	1
6257573	N395	N16061	1
6257574	N423	N16061	1
6257575	N438	N16061	1
6257576	N466	N16061	1
6257577	N469	N16061	1
6257578	N471	N16061	1
6257579	N486	N16061	1
6257580	N513	N16061	1
6257581	N519	N16061	1
6257582	N546	N16061	1
6257585	N575	N16061	1
6257587	N594	N16061	1
6257588	N609	N16061	1
6257592	N636	N16061	1
6257593	N689	N16061	1
6257595	N727	N16061	1
6257598	N776	N16061	1
6257599	N785	N16061	1
6257602	N899	N16061	1
6257603	N913	N16061	1
6257604	N919	N16061	1
6257606	N998	N16061	1
6257608	N1025	N16061	1
6257609	N1053	N16061	1
6257610	N1059	N16061	1
6257613	N1077	N16061	1
6257614	N1115	N16061	1
6257615	N1166	N16061	1
6257616	N1193	N16061	1
6257618	N1206	N16061	1
6257625	N1340	N16061	1
6257627	N1532	N16061	1
6257630	N1709	N16061	1
6257633	N1837	N16061	1
6257634	N1844	N16061	1
6257635	N1865	N16061	1
6257637	N1907	N16061	1
6257642	N2015	N16061	1
6257647	N2232	N16061	1
6257648	N2276	N16061	1
6257650	N2313	N16061	1
6257655	N2470	N16061	1
6257660	N2590	N16061	1
6257665	N2888	N16061	1
6257667	N2924	N16061	1
6257670	N3106	N16061	1
6257674	N3174	N16061	1
6257676	N3411	N16061	1
6257678	N3437	N16061	1
6257682	N3627	N16061	1
6257689	N3836	N16061	1
6257696	N4500	N16061	1
6257700	N4639	N16061	1
6257702	N4834	N16061	1
6257708	N5005	N16061	1
6257712	N5167	N16061	1
6257713	N5218	N16061	1
6257717	N5734	N16061	1
6257720	N5946	N16061	1
6257730	N6610	N16061	1
6257732	N6743	N16061	1
6257737	N7283	N16061	1
6257744	N7818	N16061	1
6257745	N7872	N16061	1
6257746	N7950	N16061	1
6257763	N12209	N16061	1
6257773	N17128	N16061	1
6257791	N242	N16061	1
6257794	N879	N16061	1
6257795	N1363	N16061	1
6257805	N11686	N16061	1
6257811	N265	N16061	1
6257815	N470	N16061	1
6257817	N563	N16061	1
6257819	N735	N16061	1
6257820	N822	N16061	1
6257821	N823	N16061	1
6257822	N1033	N16061	1
6257826	N1355	N16061	1
6257827	N1404	N16061	1
6257832	N3120	N16061	1
6257833	N3300	N16061	1
6257834	N4050	N16061	1
6257837	N5255	N16061	1
6257839	N6079	N16061	1
6257840	N6394	N16061	1
6257842	N7052	N16061	1
6257846	N14932	N16061	1
6257853	N30365	N16061	1
6257877	N24	N16061	1
6257878	N38	N16061	1
6257879	N64	N16061	1
6257880	N74	N16061	1
6257882	N122	N16061	1
6257886	N154	N16061	1
6257888	N165	N16061	1
6257889	N178	N16061	1
6257890	N231	N16061	1
6257893	N277	N16061	1
6257894	N279	N16061	1
6257895	N280	N16061	1
6257896	N281	N16061	1
6257897	N291	N16061	1
6257899	N305	N16061	1
6257900	N313	N16061	1
6257901	N351	N16061	1
6257903	N371	N16061	1
6257904	N424	N16061	1
6257905	N565	N16061	1
6257906	N587	N16061	1
6257908	N611	N16061	1
6257909	N642	N16061	1
6257912	N725	N16061	1
6257913	N801	N16061	1
6257916	N925	N16061	1
6257917	N938	N16061	1
6257919	N961	N16061	1
6257921	N971	N16061	1
6257926	N1178	N16061	1
6257927	N1184	N16061	1
6257930	N1262	N16061	1
6257934	N1504	N16061	1
6257935	N1578	N16061	1
6257939	N1646	N16061	1
6257941	N2056	N16061	1
6257949	N2296	N16061	1
6257951	N2342	N16061	1
6257952	N2360	N16061	1
6257962	N2727	N16061	1
6257964	N2867	N16061	1
6257965	N2900	N16061	1
6257969	N3143	N16061	1
6257971	N3294	N16061	1
6257974	N3749	N16061	1
6257978	N3967	N16061	1
6257981	N4181	N16061	1
6257984	N4443	N16061	1
6257985	N4465	N16061	1
6257988	N4667	N16061	1
6258013	N6637	N16061	1
6258063	N106	N16061	1
6258067	N260	N16061	1
6258082	N4	N16061	1
6258083	N53	N16061	1
6258085	N135	N16061	1
6258088	N172	N16061	1
6258090	N177	N16061	1
6258091	N202	N16061	1
6258092	N217	N16061	1
6258094	N232	N16061	1
6258095	N248	N16061	1
6258097	N275	N16061	1
6258098	N286	N16061	1
6258099	N292	N16061	1
6258101	N344	N16061	1
6258102	N353	N16061	1
6258103	N384	N16061	1
6258104	N388	N16061	1
6258109	N454	N16061	1
6258110	N461	N16061	1
6258111	N463	N16061	1
6258112	N517	N16061	1
6258113	N541	N16061	1
6258114	N592	N16061	1
6258115	N603	N16061	1
6258116	N604	N16061	1
6258117	N605	N16061	1
6258118	N625	N16061	1
6258120	N651	N16061	1
6258122	N667	N16061	1
6258123	N681	N16061	1
6258127	N792	N16061	1
6258129	N817	N16061	1
6258130	N836	N16061	1
6258132	N838	N16061	1
6258133	N840	N16061	1
6258135	N889	N16061	1
6258137	N937	N16061	1
6258138	N952	N16061	1
6258139	N962	N16061	1
6258140	N972	N16061	1
6258143	N1002	N16061	1
6258144	N1023	N16061	1
6258146	N1055	N16061	1
6258147	N1075	N16061	1
6258149	N1187	N16061	1
6258151	N1222	N16061	1
6258152	N1223	N16061	1
6258155	N1250	N16061	1
6258157	N1271	N16061	1
6258158	N1289	N16061	1
6258160	N1329	N16061	1
6258161	N1343	N16061	1
6258162	N1362	N16061	1
6258163	N1364	N16061	1
6258164	N1367	N16061	1
6258165	N1368	N16061	1
6258167	N1413	N16061	1
6258169	N1460	N16061	1
6258171	N1558	N16061	1
6258172	N1566	N16061	1
6258175	N1687	N16061	1
6258176	N1696	N16061	1
6258178	N1712	N16061	1
6258181	N1889	N16061	1
6258183	N1978	N16061	1
6258187	N2104	N16061	1
6258188	N2136	N16061	1
6258189	N2151	N16061	1
6258192	N2189	N16061	1
6258193	N2191	N16061	1
6258195	N2209	N16061	1
6258196	N2243	N16061	1
6258199	N2267	N16061	1
6258201	N2379	N16061	1
6258203	N2497	N16061	1
6258204	N2566	N16061	1
6258205	N2574	N16061	1
6258209	N2726	N16061	1
6258210	N2758	N16061	1
6258212	N2772	N16061	1
6258214	N2811	N16061	1
6258215	N2889	N16061	1
6258216	N2890	N16061	1
6258218	N2915	N16061	1
6258219	N2921	N16061	1
6258220	N2931	N16061	1
6258221	N2942	N16061	1
6258222	N2988	N16061	1
6258224	N3029	N16061	1
6258225	N3082	N16061	1
6258227	N3179	N16061	1
6258230	N3303	N16061	1
6258231	N3358	N16061	1
6258234	N3553	N16061	1
6258236	N3605	N16061	1
6258237	N3608	N16061	1
6258239	N3642	N16061	1
6258240	N3701	N16061	1
6258243	N3831	N16061	1
6258244	N3864	N16061	1
6258245	N3963	N16061	1
6258246	N3983	N16061	1
6258247	N4005	N16061	1
6258251	N4208	N16061	1
6258256	N4340	N16061	1
6258259	N4541	N16061	1
6258263	N4680	N16061	1
6258264	N4688	N16061	1
6258269	N5112	N16061	1
6258270	N5187	N16061	1
6258271	N5198	N16061	1
6258273	N5307	N16061	1
6258274	N5310	N16061	1
6258275	N5316	N16061	1
6258276	N5391	N16061	1
6258278	N5498	N16061	1
6258279	N5598	N16061	1
6258281	N5927	N16061	1
6258282	N5936	N16061	1
6258288	N6459	N16061	1
6258289	N6481	N16061	1
6258293	N6764	N16061	1
6258298	N7324	N16061	1
6258299	N7347	N16061	1
6258304	N7643	N16061	1
6258306	N7929	N16061	1
6258307	N8042	N16061	1
6258312	N8345	N16061	1
6258315	N8915	N16061	1
6258316	N8916	N16061	1
6258325	N10137	N16061	1
6258326	N10289	N16061	1
6258331	N11158	N16061	1
6258332	N11399	N16061	1
6258333	N11592	N16061	1
6258334	N11675	N16061	1
6258335	N12020	N16061	1
6258338	N12157	N16061	1
6258339	N12222	N16061	1
6258340	N12447	N16061	1
6258345	N13960	N16061	1
6258349	N14904	N16061	1
6258350	N15529	N16061	1
6258359	N17708	N16061	1
6258360	N18334	N16061	1
6258364	N19229	N16061	1
6258377	N24157	N16061	1
6258394	N223	N16061	1
6258396	N296	N16061	1
6258398	N443	N16061	1
6258403	N1036	N16061	1
6258404	N1058	N16061	1
6258407	N1171	N16061	1
6258408	N1243	N16061	1
6258411	N2027	N16061	1
6258412	N3427	N16061	1
6258413	N2175	N16061	1
6258431	N24721	N16061	1
6258458	N25	N16061	1
6258460	N31	N16061	1
6258461	N48	N16061	1
6258463	N68	N16061	1
6258465	N111	N16061	1
6258467	N150	N16061	1
6258469	N207	N16061	1
6258470	N209	N16061	1
6258471	N211	N16061	1
6258473	N222	N16061	1
6258474	N225	N16061	1
6258480	N302	N16061	1
6258482	N346	N16061	1
6258484	N356	N16061	1
6258489	N412	N16061	1
6258490	N414	N16061	1
6258492	N430	N16061	1
6258493	N431	N16061	1
6258494	N439	N16061	1
6258496	N447	N16061	1
6258497	N449	N16061	1
6258500	N491	N16061	1
6258503	N518	N16061	1
6258506	N544	N16061	1
6258508	N560	N16061	1
6258510	N569	N16061	1
6258511	N572	N16061	1
6258512	N577	N16061	1
6258513	N582	N16061	1
6258514	N589	N16061	1
6258516	N597	N16061	1
6258520	N637	N16061	1
6258521	N652	N16061	1
6258522	N677	N16061	1
6258523	N683	N16061	1
6258529	N710	N16061	1
6258531	N722	N16061	1
6258533	N749	N16061	1
6258538	N813	N16061	1
6258540	N843	N16061	1
6258542	N861	N16061	1
6258545	N868	N16061	1
6258547	N890	N16061	1
6258548	N893	N16061	1
6258550	N921	N16061	1
6258552	N928	N16061	1
6258553	N946	N16061	1
6258554	N953	N16061	1
6258555	N1010	N16061	1
6258556	N1014	N16061	1
6258558	N1029	N16061	1
6258559	N1038	N16061	1
6258567	N1157	N16061	1
6258568	N1188	N16061	1
6258571	N1255	N16061	1
6258572	N1260	N16061	1
6258574	N1268	N16061	1
6258575	N1274	N16061	1
6258581	N1399	N16061	1
6258584	N1444	N16061	1
6258587	N1477	N16061	1
6258589	N1514	N16061	1
6258590	N1545	N16061	1
6258592	N1550	N16061	1
6258597	N1610	N16061	1
6258599	N1631	N16061	1
6258602	N1674	N16061	1
6258603	N1678	N16061	1
6258607	N1718	N16061	1
6258608	N1770	N16061	1
6258614	N1818	N16061	1
6258617	N1870	N16061	1
6258618	N1890	N16061	1
6258619	N1932	N16061	1
6258622	N1986	N16061	1
6258623	N1991	N16061	1
6258627	N2036	N16061	1
6258633	N2145	N16061	1
6258634	N2163	N16061	1
6258635	N2173	N16061	1
6258636	N2190	N16061	1
6258637	N2193	N16061	1
6258640	N2252	N16061	1
6258646	N2387	N16061	1
6258647	N2424	N16061	1
6258648	N2433	N16061	1
6258652	N2527	N16061	1
6258653	N2531	N16061	1
6258656	N2554	N16061	1
6258657	N2564	N16061	1
6258658	N2567	N16061	1
6258659	N2572	N16061	1
6258660	N2578	N16061	1
6258665	N2630	N16061	1
6258669	N2723	N16061	1
6258673	N2876	N16061	1
6258674	N2878	N16061	1
6258676	N2902	N16061	1
6258677	N2907	N16061	1
6258680	N3049	N16061	1
6258682	N3071	N16061	1
6258683	N3136	N16061	1
6258687	N3207	N16061	1
6258688	N3281	N16061	1
6258689	N3289	N16061	1
6258692	N3361	N16061	1
6258694	N3455	N16061	1
6258698	N3531	N16061	1
6258701	N3612	N16061	1
6258706	N3681	N16061	1
6258709	N3757	N16061	1
6258710	N3768	N16061	1
6258712	N3832	N16061	1
6258714	N3851	N16061	1
6258716	N3860	N16061	1
6258718	N3910	N16061	1
6258719	N3913	N16061	1
6258720	N3929	N16061	1
6258721	N3994	N16061	1
6258724	N4049	N16061	1
6258727	N4099	N16061	1
6258729	N4150	N16061	1
6258731	N4209	N16061	1
6258735	N4250	N16061	1
6258743	N4602	N16061	1
6258746	N4673	N16061	1
6258750	N4871	N16061	1
6258754	N4967	N16061	1
6258757	N5097	N16061	1
6258759	N5120	N16061	1
6258765	N5260	N16061	1
6258769	N5369	N16061	1
6258771	N5423	N16061	1
6258773	N5451	N16061	1
6258774	N5553	N16061	1
6258776	N5587	N16061	1
6258778	N5614	N16061	1
6258793	N6354	N16061	1
6258797	N6580	N16061	1
6258798	N6629	N16061	1
6258799	N6654	N16061	1
6258801	N6747	N16061	1
6258807	N6852	N16061	1
6258810	N6906	N16061	1
6258811	N7015	N16061	1
6258815	N7198	N16061	1
6258817	N7282	N16061	1
6258826	N7681	N16061	1
6258832	N7923	N16061	1
6258837	N8097	N16061	1
6258839	N8171	N16061	1
6258842	N8223	N16061	1
6258856	N8930	N16061	1
6258859	N9020	N16061	1
6258870	N9634	N16061	1
6258880	N10065	N16061	1
6258883	N10168	N16061	1
6258885	N10329	N16061	1
6258886	N10333	N16061	1
6258888	N10542	N16061	1
6258902	N11534	N16061	1
6258909	N11906	N16061	1
6258913	N12230	N16061	1
6258917	N12616	N16061	1
6258920	N13066	N16061	1
6258927	N13439	N16061	1
6258928	N13831	N16061	1
6258951	N16785	N16061	1
6258962	N18239	N16061	1
6258969	N20506	N16061	1
6258977	N21965	N16061	1
6258979	N22039	N16061	1
6258981	N23246	N16061	1
6258997	N28452	N16061	1
6259015	N34832	N16061	1
6259035	N55909	N16061	1
6259039	N35	N16061	1
6259043	N221	N16061	1
6259059	N3148	N16061	1
6259060	N3326	N16061	1
6259065	N3884	N16061	1
6259086	N3731	N16061	1
6259157	N2139	N16061	1
6259189	N137	N16061	1
6259191	N1392	N16061	1
6259221	N5502	N16061	1
6259263	N441	N16061	1
6259268	N1339	N16061	1
6259272	N2558	N16061	1
6259273	N2906	N16061	1
6259279	N3960	N16061	1
6259282	N4487	N16061	1
6259283	N5157	N16061	1
6259284	N5921	N16061	1
6259288	N6892	N16061	1
6259292	N8327	N16061	1
6259301	N11049	N16061	1
6259302	N11523	N16061	1
6259335	N1747	N16061	1
6261725	N213	N16327	1
6261726	N242	N16327	1
6261729	N427	N16327	1
6261730	N433	N16327	1
6261732	N533	N16327	1
6261733	N672	N16327	1
6261737	N1374	N16327	1
6261738	N1390	N16327	1
6261745	N2817	N16327	1
6261787	N30	N16327	1
6261788	N34	N16327	1
6261789	N35	N16327	1
6261790	N41	N16327	1
6261791	N43	N16327	1
6261792	N49	N16327	1
6261793	N54	N16327	1
6261796	N61	N16327	1
6261797	N73	N16327	1
6261798	N75	N16327	1
6261799	N80	N16327	1
6261800	N92	N16327	1
6261801	N98	N16327	1
6261802	N105	N16327	1
6261803	N128	N16327	1
6261805	N146	N16327	1
6261806	N156	N16327	1
6261807	N166	N16327	1
6261808	N183	N16327	1
6261809	N243	N16327	1
6261810	N256	N16327	1
6261811	N272	N16327	1
6261812	N273	N16327	1
6261814	N276	N16327	1
6261815	N314	N16327	1
6261816	N323	N16327	1
6261817	N333	N16327	1
6261818	N350	N16327	1
6261820	N361	N16327	1
6261821	N379	N16327	1
6261822	N385	N16327	1
6261824	N395	N16327	1
6261825	N423	N16327	1
6261827	N466	N16327	1
6261828	N469	N16327	1
6261829	N471	N16327	1
6261831	N513	N16327	1
6261832	N519	N16327	1
6261836	N575	N16327	1
6261837	N578	N16327	1
6261838	N594	N16327	1
6261839	N609	N16327	1
6261841	N626	N16327	1
6261842	N634	N16327	1
6261843	N636	N16327	1
6261844	N689	N16327	1
6261845	N715	N16327	1
6261850	N785	N16327	1
6261852	N827	N16327	1
6261853	N899	N16327	1
6261854	N913	N16327	1
6261855	N919	N16327	1
6261858	N1016	N16327	1
6261861	N1059	N16327	1
6261863	N1076	N16327	1
6261864	N1077	N16327	1
6261865	N1115	N16327	1
6261866	N1166	N16327	1
6261867	N1193	N16327	1
6261869	N1206	N16327	1
6261875	N1317	N16327	1
6261876	N1340	N16327	1
6261877	N1359	N16327	1
6261878	N1532	N16327	1
6261879	N1634	N16327	1
6261883	N1756	N16327	1
6261884	N1837	N16327	1
6261885	N1844	N16327	1
6261888	N1907	N16327	1
6261889	N1930	N16327	1
6261892	N2006	N16327	1
6261893	N2015	N16327	1
6261898	N2232	N16327	1
6261901	N2313	N16327	1
6261907	N2489	N16327	1
6261909	N2547	N16327	1
6261918	N2924	N16327	1
6261926	N3202	N16327	1
6261927	N3411	N16327	1
6261931	N3484	N16327	1
6261945	N4022	N16327	1
6261950	N4590	N16327	1
6261951	N4639	N16327	1
6261963	N5167	N16327	1
6261969	N5809	N16327	1
6261980	N6499	N16327	1
6261984	N6880	N16327	1
6261988	N7283	N16327	1
6261993	N7638	N16327	1
6261994	N7775	N16327	1
6261997	N7950	N16327	1
6262005	N9847	N16327	1
6262025	N17654	N16327	1
6262040	N176	N16327	1
6262041	N206	N16327	1
6262046	N1363	N16327	1
6262059	N17395	N16327	1
6262062	N265	N16327	1
6262063	N289	N16327	1
6262066	N470	N16327	1
6262068	N563	N16327	1
6262072	N823	N16327	1
6262073	N1033	N16327	1
6262077	N1355	N16327	1
6262078	N1404	N16327	1
6262083	N3120	N16327	1
6262084	N3300	N16327	1
6262091	N6394	N16327	1
6262117	N571	N16327	1
6262128	N24	N16327	1
6262129	N38	N16327	1
6262131	N74	N16327	1
6262133	N122	N16327	1
6262137	N154	N16327	1
6262139	N165	N16327	1
6262140	N178	N16327	1
6262141	N231	N16327	1
6262144	N277	N16327	1
6262145	N279	N16327	1
6262147	N281	N16327	1
6262148	N291	N16327	1
6262150	N305	N16327	1
6262151	N313	N16327	1
6262152	N351	N16327	1
6262154	N371	N16327	1
6262155	N424	N16327	1
6262156	N565	N16327	1
6262159	N611	N16327	1
6262160	N642	N16327	1
6262162	N702	N16327	1
6262164	N801	N16327	1
6262168	N938	N16327	1
6262170	N961	N16327	1
6262171	N967	N16327	1
6262172	N971	N16327	1
6262177	N1178	N16327	1
6262178	N1184	N16327	1
6262181	N1262	N16327	1
6262182	N1272	N16327	1
6262185	N1504	N16327	1
6262186	N1578	N16327	1
6262188	N1625	N16327	1
6262189	N1641	N16327	1
6262190	N1646	N16327	1
6262192	N2056	N16327	1
6262200	N2296	N16327	1
6262203	N2360	N16327	1
6262204	N2465	N16327	1
6262205	N2469	N16327	1
6262211	N2693	N16327	1
6262213	N2727	N16327	1
6262215	N2867	N16327	1
6262218	N3056	N16327	1
6262222	N3294	N16327	1
6262223	N3409	N16327	1
6262228	N3955	N16327	1
6262229	N3967	N16327	1
6262235	N4443	N16327	1
6262239	N4667	N16327	1
6262240	N4723	N16327	1
6262264	N6637	N16327	1
6262265	N6818	N16327	1
6262314	N106	N16327	1
6262318	N260	N16327	1
6262328	N30118	N16327	1
6262333	N4	N16327	1
6262334	N53	N16327	1
6262336	N135	N16327	1
6262341	N177	N16327	1
6262342	N202	N16327	1
6262346	N248	N16327	1
6262348	N275	N16327	1
6262349	N286	N16327	1
6262352	N344	N16327	1
6262353	N353	N16327	1
6262354	N384	N16327	1
6262355	N388	N16327	1
6262366	N603	N16327	1
6262368	N605	N16327	1
6262369	N625	N16327	1
6262371	N651	N16327	1
6262373	N667	N16327	1
6262378	N792	N16327	1
6262380	N817	N16327	1
6262381	N836	N16327	1
6262383	N838	N16327	1
6262386	N889	N16327	1
6262394	N1002	N16327	1
6262397	N1055	N16327	1
6262400	N1187	N16327	1
6262403	N1223	N16327	1
6262408	N1271	N16327	1
6262409	N1289	N16327	1
6262411	N1329	N16327	1
6262415	N1367	N16327	1
6262416	N1368	N16327	1
6262418	N1413	N16327	1
6262422	N1558	N16327	1
6262423	N1566	N16327	1
6262426	N1687	N16327	1
6262429	N1712	N16327	1
6262434	N1978	N16327	1
6262437	N2101	N16327	1
6262438	N2104	N16327	1
6262447	N2243	N16327	1
6262450	N2267	N16327	1
6262454	N2497	N16327	1
6262455	N2566	N16327	1
6262466	N2889	N16327	1
6262467	N2890	N16327	1
6262470	N2921	N16327	1
6262471	N2931	N16327	1
6262476	N3082	N16327	1
6262478	N3179	N16327	1
6262482	N3358	N16327	1
6262487	N3605	N16327	1
6262488	N3608	N16327	1
6262496	N3963	N16327	1
6262510	N4541	N16327	1
6262514	N4680	N16327	1
6262515	N4688	N16327	1
6262524	N5307	N16327	1
6262529	N5498	N16327	1
6262532	N5927	N16327	1
6262533	N5936	N16327	1
6262567	N8916	N16327	1
6262582	N11158	N16327	1
6262585	N11675	N16327	1
6262591	N12447	N16327	1
6262628	N24157	N16327	1
6262647	N296	N16327	1
6262649	N443	N16327	1
6262655	N1058	N16327	1
6262682	N24721	N16327	1
6262706	N3	N16327	1
6262707	N5	N16327	1
6262708	N23	N16327	1
6262709	N25	N16327	1
6262710	N26	N16327	1
6262711	N31	N16327	1
6262712	N48	N16327	1
6262714	N68	N16327	1
6262716	N111	N16327	1
6262718	N150	N16327	1
6262719	N190	N16327	1
6262720	N207	N16327	1
6262723	N216	N16327	1
6262724	N222	N16327	1
6262725	N225	N16327	1
6262726	N235	N16327	1
6262728	N267	N16327	1
6262730	N287	N16327	1
6262731	N302	N16327	1
6262733	N346	N16327	1
6262735	N356	N16327	1
6262738	N397	N16327	1
6262740	N412	N16327	1
6262743	N430	N16327	1
6262744	N431	N16327	1
6262745	N439	N16327	1
6262747	N447	N16327	1
6262751	N491	N16327	1
6262754	N518	N16327	1
6262757	N544	N16327	1
6262758	N553	N16327	1
6262761	N569	N16327	1
6262762	N572	N16327	1
6262763	N577	N16327	1
6262764	N582	N16327	1
6262765	N589	N16327	1
6262769	N628	N16327	1
6262771	N637	N16327	1
6262772	N652	N16327	1
6262777	N697	N16327	1
6262778	N706	N16327	1
6262779	N709	N16327	1
6262782	N722	N16327	1
6262784	N749	N16327	1
6262792	N853	N16327	1
6262793	N861	N16327	1
6262795	N865	N16327	1
6262796	N868	N16327	1
6262798	N890	N16327	1
6262799	N893	N16327	1
6262800	N909	N16327	1
6262801	N921	N16327	1
6262803	N928	N16327	1
6262804	N946	N16327	1
6262805	N953	N16327	1
6262808	N1021	N16327	1
6262811	N1070	N16327	1
6262812	N1085	N16327	1
6262814	N1108	N16327	1
6262818	N1157	N16327	1
6262819	N1188	N16327	1
6262823	N1260	N16327	1
6262826	N1274	N16327	1
6262834	N1439	N16327	1
6262840	N1514	N16327	1
6262847	N1570	N16327	1
6262848	N1610	N16327	1
6262857	N1714	N16327	1
6262858	N1718	N16327	1
6262861	N1774	N16327	1
6262863	N1793	N16327	1
6262864	N1815	N16327	1
6262865	N1818	N16327	1
6262867	N1864	N16327	1
6262870	N1932	N16327	1
6262872	N1943	N16327	1
6262873	N1986	N16327	1
6262878	N2036	N16327	1
6262879	N2043	N16327	1
6262880	N2080	N16327	1
6262881	N2084	N16327	1
6262886	N2173	N16327	1
6262887	N2190	N16327	1
6262888	N2193	N16327	1
6262890	N2227	N16327	1
6262892	N2299	N16327	1
6262893	N2302	N16327	1
6262894	N2311	N16327	1
6262895	N2363	N16327	1
6262902	N2521	N16327	1
6262904	N2531	N16327	1
6262906	N2545	N16327	1
6262907	N2554	N16327	1
6262910	N2572	N16327	1
6262911	N2578	N16327	1
6262917	N2631	N16327	1
6262922	N2859	N16327	1
6262923	N2873	N16327	1
6262932	N3065	N16327	1
6262934	N3136	N16327	1
6262943	N3361	N16327	1
6262947	N3500	N16327	1
6262952	N3612	N16327	1
6262963	N3832	N16327	1
6262965	N3851	N16327	1
6262967	N3860	N16327	1
6262968	N3881	N16327	1
6262969	N3910	N16327	1
6262978	N4099	N16327	1
6262979	N4144	N16327	1
6262986	N4250	N16327	1
6262996	N4650	N16327	1
6262999	N4849	N16327	1
6263020	N5369	N16327	1
6263031	N5708	N16327	1
6263034	N5931	N16327	1
6263044	N6354	N16327	1
6263048	N6580	N16327	1
6263053	N6773	N16327	1
6263062	N7015	N16327	1
6263063	N7066	N16327	1
6263077	N7681	N16327	1
6263089	N8100	N16327	1
6263091	N8199	N16327	1
6263104	N8840	N16327	1
6263119	N9589	N16327	1
6263132	N10078	N16327	1
6263134	N10168	N16327	1
6263138	N10456	N16327	1
6263155	N11730	N16327	1
6263165	N12348	N16327	1
6263168	N12616	N16327	1
6263275	N41774	N16327	1
6263289	N19	N16327	1
6263291	N68	N16327	1
6263295	N236	N16327	1
6263297	N306	N16327	1
6263298	N357	N16327	1
6263301	N464	N16327	1
6263311	N3326	N16327	1
6265976	N213	N16416	1
6265977	N242	N16416	1
6265983	N533	N16416	1
6265988	N1374	N16416	1
6265989	N1390	N16416	1
6266040	N35	N16416	1
6266042	N43	N16416	1
6266043	N49	N16416	1
6266044	N54	N16416	1
6266050	N80	N16416	1
6266057	N156	N16416	1
6266059	N183	N16416	1
6266060	N243	N16416	1
6266061	N256	N16416	1
6266062	N272	N16416	1
6266063	N273	N16416	1
6266064	N274	N16416	1
6266067	N323	N16416	1
6266068	N333	N16416	1
6266072	N379	N16416	1
6266073	N385	N16416	1
6266075	N395	N16416	1
6266078	N466	N16416	1
6266080	N471	N16416	1
6266082	N513	N16416	1
6266083	N519	N16416	1
6266088	N578	N16416	1
6266089	N594	N16416	1
6266090	N609	N16416	1
6266092	N626	N16416	1
6266093	N634	N16416	1
6266094	N636	N16416	1
6266095	N689	N16416	1
6266096	N715	N16416	1
6266101	N785	N16416	1
6266110	N1025	N16416	1
6266114	N1076	N16416	1
6266115	N1077	N16416	1
6266116	N1115	N16416	1
6266118	N1193	N16416	1
6266122	N1276	N16416	1
6266127	N1340	N16416	1
6266136	N1844	N16416	1
6266139	N1907	N16416	1
6266154	N2400	N16416	1
6266162	N2590	N16416	1
6266169	N2924	N16416	1
6266172	N3106	N16416	1
6266201	N4590	N16416	1
6266293	N242	N16416	1
6266297	N1363	N16416	1
6266306	N9118	N16416	1
6266307	N11686	N16416	1
6266313	N265	N16416	1
6266314	N289	N16416	1
6266319	N563	N16416	1
6266323	N823	N16416	1
6266328	N1355	N16416	1
6266335	N3300	N16416	1
6266341	N6079	N16416	1
6266342	N6394	N16416	1
6266368	N571	N16416	1
6266379	N24	N16416	1
6266380	N38	N16416	1
6266384	N122	N16416	1
6266388	N154	N16416	1
6266391	N178	N16416	1
6266396	N279	N16416	1
6266398	N281	N16416	1
6266399	N291	N16416	1
6266402	N313	N16416	1
6266406	N424	N16416	1
6266409	N595	N16416	1
6266411	N642	N16416	1
6266413	N702	N16416	1
6266414	N725	N16416	1
6266415	N801	N16416	1
6266421	N961	N16416	1
6266433	N1272	N16416	1
6266437	N1578	N16416	1
6266439	N1625	N16416	1
6266440	N1641	N16416	1
6266441	N1646	N16416	1
6266443	N2056	N16416	1
6266464	N2727	N16416	1
6266474	N3409	N16416	1
6266490	N4667	N16416	1
6266491	N4723	N16416	1
6266508	N6274	N16416	1
6266514	N6541	N16416	1
6266521	N7374	N16416	1
6266532	N9385	N16416	1
6266569	N260	N16416	1
6266584	N4	N16416	1
6266585	N53	N16416	1
6266587	N135	N16416	1
6266592	N177	N16416	1
6266593	N202	N16416	1
6266596	N232	N16416	1
6266597	N248	N16416	1
6266599	N275	N16416	1
6266604	N353	N16416	1
6266606	N388	N16416	1
6266612	N461	N16416	1
6266617	N603	N16416	1
6266620	N625	N16416	1
6266622	N651	N16416	1
6266632	N836	N16416	1
6266635	N840	N16416	1
6266639	N937	N16416	1
6266640	N952	N16416	1
6266646	N1023	N16416	1
6266660	N1289	N16416	1
6266666	N1367	N16416	1
6266667	N1368	N16416	1
6266669	N1413	N16416	1
6266674	N1566	N16416	1
6266685	N1978	N16416	1
6266694	N2189	N16416	1
6266698	N2243	N16416	1
6266701	N2267	N16416	1
6266705	N2497	N16416	1
6266714	N2772	N16416	1
6266718	N2890	N16416	1
6266722	N2931	N16416	1
6266727	N3082	N16416	1
6266739	N3608	N16416	1
6266766	N4688	N16416	1
6266898	N296	N16416	1
6266906	N1058	N16416	1
6266957	N3	N16416	1
6266958	N5	N16416	1
6266959	N23	N16416	1
6266960	N25	N16416	1
6266961	N26	N16416	1
6266962	N31	N16416	1
6266963	N48	N16416	1
6266965	N68	N16416	1
6266967	N111	N16416	1
6266969	N150	N16416	1
6266970	N190	N16416	1
6266971	N207	N16416	1
6266975	N222	N16416	1
6266976	N225	N16416	1
6266977	N235	N16416	1
6266979	N267	N16416	1
6266981	N287	N16416	1
6266982	N302	N16416	1
6266984	N346	N16416	1
6266989	N397	N16416	1
6266992	N414	N16416	1
6266994	N430	N16416	1
6266998	N447	N16416	1
6266999	N449	N16416	1
6267002	N491	N16416	1
6267005	N518	N16416	1
6267008	N544	N16416	1
6267010	N560	N16416	1
6267011	N561	N16416	1
6267012	N569	N16416	1
6267014	N577	N16416	1
6267015	N582	N16416	1
6267016	N589	N16416	1
6267022	N637	N16416	1
6267025	N683	N16416	1
6267028	N697	N16416	1
6267030	N709	N16416	1
6267031	N710	N16416	1
6267034	N733	N16416	1
6267037	N774	N16416	1
6267040	N813	N16416	1
6267042	N843	N16416	1
6267044	N861	N16416	1
6267046	N865	N16416	1
6267047	N868	N16416	1
6267049	N890	N16416	1
6267050	N893	N16416	1
6267052	N921	N16416	1
6267054	N928	N16416	1
6267056	N953	N16416	1
6267057	N1010	N16416	1
6267061	N1038	N16416	1
6267065	N1108	N16416	1
6267066	N1110	N16416	1
6267069	N1157	N16416	1
6267073	N1255	N16416	1
6267081	N1373	N16416	1
6267086	N1444	N16416	1
6267089	N1477	N16416	1
6267091	N1514	N16416	1
6267098	N1570	N16416	1
6267099	N1610	N16416	1
6267101	N1631	N16416	1
6267104	N1674	N16416	1
6267107	N1701	N16416	1
6267109	N1718	N16416	1
6267116	N1818	N16416	1
6267119	N1870	N16416	1
6267120	N1890	N16416	1
6267123	N1943	N16416	1
6267131	N2080	N16416	1
6267132	N2084	N16416	1
6267138	N2190	N16416	1
6267139	N2193	N16416	1
6267141	N2227	N16416	1
6267145	N2311	N16416	1
6267149	N2424	N16416	1
6267150	N2433	N16416	1
6267153	N2521	N16416	1
6267155	N2531	N16416	1
6267161	N2572	N16416	1
6267168	N2631	N16416	1
6267175	N2876	N16416	1
6267181	N2992	N16416	1
6267184	N3071	N16416	1
6267185	N3136	N16416	1
6267190	N3281	N16416	1
6267191	N3289	N16416	1
6267194	N3361	N16416	1
6267198	N3500	N16416	1
6267207	N3671	N16416	1
6267213	N3811	N16416	1
6267215	N3842	N16416	1
6267218	N3860	N16416	1
6267219	N3881	N16416	1
6267229	N4099	N16416	1
6267255	N4937	N16416	1
6267264	N5155	N16416	1
6267267	N5260	N16416	1
6267275	N5451	N16416	1
6267320	N7334	N16416	1
6267323	N7402	N16416	1
6267335	N7958	N16416	1
6267340	N8100	N16416	1
6267344	N8223	N16416	1
6267349	N8603	N16416	1
6267353	N8766	N16416	1
6267365	N9251	N16416	1
6267389	N10456	N16416	1
6267391	N10625	N16416	1
6267408	N11758	N16416	1
6267455	N16851	N16416	1
6267492	N26312	N16416	1
6267540	N19	N16416	1
6267541	N35	N16416	1
6267542	N68	N16416	1
6267544	N209	N16416	1
6267545	N221	N16416	1
6267551	N439	N16416	1
6267556	N752	N16416	1
6267561	N3148	N16416	1
6267562	N3326	N16416	1
6270302	N92	N16490	1
6270310	N183	N16490	1
6270314	N273	N16490	1
6270323	N379	N16490	1
6270339	N578	N16490	1
6270365	N1076	N16490	1
6270373	N1276	N16490	1
6270558	N11686	N16490	1
6270575	N1033	N16490	1
6270885	N838	N16490	1
6271147	N223	N16490	1
6271434	N3065	N16490	1
6271515	N5155	N16490	1
6271519	N5270	N16490	1
6271811	N3115	N16490	1
6282980	N213	N16785	1
6282981	N242	N16785	1
6282984	N427	N16785	1
6282987	N533	N16785	1
6282990	N770	N16785	1
6282993	N1390	N16785	1
6282998	N2548	N16785	1
6283012	N7906	N16785	1
6283043	N34	N16785	1
6283044	N35	N16785	1
6283045	N41	N16785	1
6283046	N43	N16785	1
6283047	N49	N16785	1
6283048	N54	N16785	1
6283051	N61	N16785	1
6283052	N73	N16785	1
6283054	N80	N16785	1
6283057	N105	N16785	1
6283058	N128	N16785	1
6283060	N146	N16785	1
6283061	N156	N16785	1
6283062	N166	N16785	1
6283063	N183	N16785	1
6283064	N243	N16785	1
6283065	N256	N16785	1
6283066	N272	N16785	1
6283067	N273	N16785	1
6283068	N274	N16785	1
6283071	N323	N16785	1
6283072	N333	N16785	1
6283074	N359	N16785	1
6283075	N361	N16785	1
6283076	N379	N16785	1
6283077	N385	N16785	1
6283079	N395	N16785	1
6283080	N423	N16785	1
6283082	N466	N16785	1
6283083	N469	N16785	1
6283084	N471	N16785	1
6283085	N486	N16785	1
6283086	N513	N16785	1
6283087	N519	N16785	1
6283088	N546	N16785	1
6283091	N575	N16785	1
6283093	N594	N16785	1
6283098	N636	N16785	1
6283099	N689	N16785	1
6283101	N727	N16785	1
6283104	N776	N16785	1
6283105	N785	N16785	1
6283108	N899	N16785	1
6283109	N913	N16785	1
6283110	N919	N16785	1
6283112	N998	N16785	1
6283114	N1025	N16785	1
6283115	N1053	N16785	1
6283116	N1059	N16785	1
6283119	N1077	N16785	1
6283120	N1115	N16785	1
6283121	N1166	N16785	1
6283122	N1193	N16785	1
6283131	N1340	N16785	1
6283133	N1532	N16785	1
6283136	N1709	N16785	1
6283140	N1844	N16785	1
6283141	N1865	N16785	1
6283143	N1907	N16785	1
6283148	N2015	N16785	1
6283153	N2232	N16785	1
6283154	N2276	N16785	1
6283161	N2470	N16785	1
6283166	N2590	N16785	1
6283171	N2888	N16785	1
6283173	N2924	N16785	1
6283176	N3106	N16785	1
6283180	N3174	N16785	1
6283182	N3411	N16785	1
6283184	N3437	N16785	1
6283188	N3627	N16785	1
6283195	N3836	N16785	1
6283206	N4639	N16785	1
6283208	N4834	N16785	1
6283218	N5167	N16785	1
6283219	N5218	N16785	1
6283223	N5734	N16785	1
6283226	N5946	N16785	1
6283236	N6610	N16785	1
6283238	N6743	N16785	1
6283250	N7818	N16785	1
6283251	N7872	N16785	1
6283252	N7950	N16785	1
6283279	N17128	N16785	1
6283297	N242	N16785	1
6283300	N879	N16785	1
6283317	N265	N16785	1
6283321	N470	N16785	1
6283323	N563	N16785	1
6283325	N735	N16785	1
6283326	N822	N16785	1
6283327	N823	N16785	1
6283338	N3120	N16785	1
6283339	N3300	N16785	1
6283340	N4050	N16785	1
6283343	N5255	N16785	1
6283345	N6079	N16785	1
6283346	N6394	N16785	1
6283348	N7052	N16785	1
6283352	N14932	N16785	1
6283359	N30365	N16785	1
6283383	N24	N16785	1
6283384	N38	N16785	1
6283385	N64	N16785	1
6283386	N74	N16785	1
6283388	N122	N16785	1
6283392	N154	N16785	1
6283395	N178	N16785	1
6283396	N231	N16785	1
6283399	N277	N16785	1
6283400	N279	N16785	1
6283401	N280	N16785	1
6283402	N281	N16785	1
6283403	N291	N16785	1
6283405	N305	N16785	1
6283406	N313	N16785	1
6283409	N371	N16785	1
6283410	N424	N16785	1
6283411	N565	N16785	1
6283412	N587	N16785	1
6283414	N611	N16785	1
6283415	N642	N16785	1
6283418	N725	N16785	1
6283419	N801	N16785	1
6283423	N938	N16785	1
6283425	N961	N16785	1
6283427	N971	N16785	1
6283432	N1178	N16785	1
6283433	N1184	N16785	1
6283436	N1262	N16785	1
6283440	N1504	N16785	1
6283441	N1578	N16785	1
6283445	N1646	N16785	1
6283447	N2056	N16785	1
6283455	N2296	N16785	1
6283457	N2342	N16785	1
6283458	N2360	N16785	1
6283468	N2727	N16785	1
6283470	N2867	N16785	1
6283471	N2900	N16785	1
6283475	N3143	N16785	1
6283477	N3294	N16785	1
6283480	N3749	N16785	1
6283484	N3967	N16785	1
6283487	N4181	N16785	1
6283490	N4443	N16785	1
6283491	N4465	N16785	1
6283494	N4667	N16785	1
6283519	N6637	N16785	1
6283569	N106	N16785	1
6283573	N260	N16785	1
6283589	N53	N16785	1
6283591	N135	N16785	1
6283596	N177	N16785	1
6283597	N202	N16785	1
6283600	N232	N16785	1
6283601	N248	N16785	1
6283603	N275	N16785	1
6283607	N344	N16785	1
6283608	N353	N16785	1
6283609	N384	N16785	1
6283610	N388	N16785	1
6283616	N461	N16785	1
6283623	N605	N16785	1
6283624	N625	N16785	1
6283626	N651	N16785	1
6283628	N667	N16785	1
6283636	N836	N16785	1
6283639	N840	N16785	1
6283641	N889	N16785	1
6283644	N952	N16785	1
6283650	N1023	N16785	1
6283652	N1055	N16785	1
6283655	N1187	N16785	1
6283657	N1222	N16785	1
6283658	N1223	N16785	1
6283666	N1329	N16785	1
6283668	N1362	N16785	1
6283670	N1367	N16785	1
6283671	N1368	N16785	1
6283675	N1460	N16785	1
6283677	N1558	N16785	1
6283678	N1566	N16785	1
6283681	N1687	N16785	1
6283682	N1696	N16785	1
6283684	N1712	N16785	1
6283687	N1889	N16785	1
6283689	N1978	N16785	1
6283693	N2104	N16785	1
6283698	N2189	N16785	1
6283702	N2243	N16785	1
6283705	N2267	N16785	1
6283709	N2497	N16785	1
6283711	N2574	N16785	1
6283718	N2772	N16785	1
6283721	N2889	N16785	1
6283722	N2890	N16785	1
6283726	N2931	N16785	1
6283731	N3082	N16785	1
6283733	N3179	N16785	1
6283740	N3553	N16785	1
6283742	N3605	N16785	1
6283743	N3608	N16785	1
6283745	N3642	N16785	1
6283751	N3963	N16785	1
6283757	N4208	N16785	1
6283762	N4340	N16785	1
6283765	N4541	N16785	1
6283769	N4680	N16785	1
6283770	N4688	N16785	1
6283775	N5112	N16785	1
6283779	N5307	N16785	1
6283780	N5310	N16785	1
6283781	N5316	N16785	1
6283794	N6459	N16785	1
6283821	N8915	N16785	1
6283822	N8916	N16785	1
6283831	N10137	N16785	1
6283837	N11158	N16785	1
6283838	N11399	N16785	1
6283846	N12447	N16785	1
6283851	N13960	N16785	1
6283855	N14904	N16785	1
6283866	N18334	N16785	1
6283883	N24157	N16785	1
6283910	N1058	N16785	1
6283964	N25	N16785	1
6283966	N31	N16785	1
6283967	N48	N16785	1
6283969	N68	N16785	1
6283971	N111	N16785	1
6283973	N150	N16785	1
6283975	N207	N16785	1
6283976	N209	N16785	1
6283977	N211	N16785	1
6283979	N222	N16785	1
6283980	N225	N16785	1
6283986	N302	N16785	1
6283988	N346	N16785	1
6283990	N356	N16785	1
6283995	N412	N16785	1
6283996	N414	N16785	1
6283998	N430	N16785	1
6284000	N439	N16785	1
6284002	N447	N16785	1
6284003	N449	N16785	1
6284006	N491	N16785	1
6284009	N518	N16785	1
6284012	N544	N16785	1
6284014	N560	N16785	1
6284016	N569	N16785	1
6284017	N572	N16785	1
6284018	N577	N16785	1
6284019	N582	N16785	1
6284020	N589	N16785	1
6284022	N597	N16785	1
6284026	N637	N16785	1
6284027	N652	N16785	1
6284028	N677	N16785	1
6284029	N683	N16785	1
6284035	N710	N16785	1
6284039	N749	N16785	1
6284044	N813	N16785	1
6284046	N843	N16785	1
6284048	N861	N16785	1
6284051	N868	N16785	1
6284053	N890	N16785	1
6284054	N893	N16785	1
6284056	N921	N16785	1
6284058	N928	N16785	1
6284059	N946	N16785	1
6284060	N953	N16785	1
6284061	N1010	N16785	1
6284062	N1014	N16785	1
6284064	N1029	N16785	1
6284065	N1038	N16785	1
6284073	N1157	N16785	1
6284074	N1188	N16785	1
6284077	N1255	N16785	1
6284081	N1274	N16785	1
6284087	N1399	N16785	1
6284090	N1444	N16785	1
6284093	N1477	N16785	1
6284095	N1514	N16785	1
6284096	N1545	N16785	1
6284098	N1550	N16785	1
6284103	N1610	N16785	1
6284105	N1631	N16785	1
6284108	N1674	N16785	1
6284109	N1678	N16785	1
6284113	N1718	N16785	1
6284114	N1770	N16785	1
6284120	N1818	N16785	1
6284123	N1870	N16785	1
6284124	N1890	N16785	1
6284125	N1932	N16785	1
6284128	N1986	N16785	1
6284129	N1991	N16785	1
6284133	N2036	N16785	1
6284139	N2145	N16785	1
6284140	N2163	N16785	1
6284141	N2173	N16785	1
6284142	N2190	N16785	1
6284143	N2193	N16785	1
6284146	N2252	N16785	1
6284152	N2387	N16785	1
6284153	N2424	N16785	1
6284154	N2433	N16785	1
6284158	N2527	N16785	1
6284159	N2531	N16785	1
6284162	N2554	N16785	1
6284165	N2572	N16785	1
6284166	N2578	N16785	1
6284171	N2630	N16785	1
6284175	N2723	N16785	1
6284179	N2876	N16785	1
6284180	N2878	N16785	1
6284182	N2902	N16785	1
6284183	N2907	N16785	1
6284186	N3049	N16785	1
6284188	N3071	N16785	1
6284189	N3136	N16785	1
6284193	N3207	N16785	1
6284194	N3281	N16785	1
6284195	N3289	N16785	1
6284198	N3361	N16785	1
6284200	N3455	N16785	1
6284204	N3531	N16785	1
6284207	N3612	N16785	1
6284212	N3681	N16785	1
6284215	N3757	N16785	1
6284216	N3768	N16785	1
6284218	N3832	N16785	1
6284220	N3851	N16785	1
6284222	N3860	N16785	1
6284224	N3910	N16785	1
6284225	N3913	N16785	1
6284226	N3929	N16785	1
6284227	N3994	N16785	1
6284230	N4049	N16785	1
6284233	N4099	N16785	1
6284235	N4150	N16785	1
6284237	N4209	N16785	1
6284241	N4250	N16785	1
6284249	N4602	N16785	1
6284252	N4673	N16785	1
6284256	N4871	N16785	1
6284260	N4967	N16785	1
6284263	N5097	N16785	1
6284265	N5120	N16785	1
6284271	N5260	N16785	1
6284275	N5369	N16785	1
6284277	N5423	N16785	1
6284279	N5451	N16785	1
6284280	N5553	N16785	1
6284282	N5587	N16785	1
6284284	N5614	N16785	1
6284299	N6354	N16785	1
6284303	N6580	N16785	1
6284304	N6629	N16785	1
6284305	N6654	N16785	1
6284307	N6747	N16785	1
6284313	N6852	N16785	1
6284316	N6906	N16785	1
6284317	N7015	N16785	1
6284321	N7198	N16785	1
6284323	N7282	N16785	1
6284332	N7681	N16785	1
6284338	N7923	N16785	1
6284343	N8097	N16785	1
6284345	N8171	N16785	1
6284348	N8223	N16785	1
6284362	N8930	N16785	1
6284365	N9020	N16785	1
6284376	N9634	N16785	1
6284386	N10065	N16785	1
6284389	N10168	N16785	1
6284391	N10329	N16785	1
6284392	N10333	N16785	1
6284394	N10542	N16785	1
6284408	N11534	N16785	1
6284415	N11906	N16785	1
6284419	N12230	N16785	1
6284423	N12616	N16785	1
6284426	N13066	N16785	1
6284433	N13439	N16785	1
6284434	N13831	N16785	1
6284451	N16061	N16785	1
6284468	N18239	N16785	1
6284475	N20506	N16785	1
6284483	N21965	N16785	1
6284485	N22039	N16785	1
6284487	N23246	N16785	1
6284503	N28452	N16785	1
6284521	N34832	N16785	1
6284541	N55909	N16785	1
6284545	N35	N16785	1
6284549	N221	N16785	1
6284565	N3148	N16785	1
6291482	N213	N16851	1
6291483	N242	N16851	1
6291489	N533	N16851	1
6291494	N1374	N16851	1
6291495	N1390	N16851	1
6291546	N35	N16851	1
6291548	N43	N16851	1
6291549	N49	N16851	1
6291550	N54	N16851	1
6291556	N80	N16851	1
6291563	N156	N16851	1
6291564	N166	N16851	1
6291565	N183	N16851	1
6291566	N243	N16851	1
6291567	N256	N16851	1
6291568	N272	N16851	1
6291569	N273	N16851	1
6291570	N274	N16851	1
6291573	N323	N16851	1
6291574	N333	N16851	1
6291578	N379	N16851	1
6291579	N385	N16851	1
6291581	N395	N16851	1
6291584	N466	N16851	1
6291586	N471	N16851	1
6291588	N513	N16851	1
6291589	N519	N16851	1
6291594	N578	N16851	1
6291595	N594	N16851	1
6291596	N609	N16851	1
6291598	N626	N16851	1
6291599	N634	N16851	1
6291600	N636	N16851	1
6291601	N689	N16851	1
6291602	N715	N16851	1
6291607	N785	N16851	1
6291616	N1025	N16851	1
6291620	N1076	N16851	1
6291621	N1077	N16851	1
6291622	N1115	N16851	1
6291624	N1193	N16851	1
6291628	N1276	N16851	1
6291633	N1340	N16851	1
6291642	N1844	N16851	1
6291645	N1907	N16851	1
6291660	N2400	N16851	1
6291668	N2590	N16851	1
6291675	N2924	N16851	1
6291678	N3106	N16851	1
6291694	N3699	N16851	1
6291707	N4590	N16851	1
6291799	N242	N16851	1
6291803	N1363	N16851	1
6291812	N9118	N16851	1
6291813	N11686	N16851	1
6291819	N265	N16851	1
6291820	N289	N16851	1
6291825	N563	N16851	1
6291829	N823	N16851	1
6291834	N1355	N16851	1
6291841	N3300	N16851	1
6291847	N6079	N16851	1
6291848	N6394	N16851	1
6291874	N571	N16851	1
6291885	N24	N16851	1
6291886	N38	N16851	1
6291890	N122	N16851	1
6291894	N154	N16851	1
6291897	N178	N16851	1
6291902	N279	N16851	1
6291904	N281	N16851	1
6291905	N291	N16851	1
6291908	N313	N16851	1
6291912	N424	N16851	1
6291915	N595	N16851	1
6291917	N642	N16851	1
6291919	N702	N16851	1
6291920	N725	N16851	1
6291921	N801	N16851	1
6291927	N961	N16851	1
6291939	N1272	N16851	1
6291943	N1578	N16851	1
6291945	N1625	N16851	1
6291946	N1641	N16851	1
6291947	N1646	N16851	1
6291949	N2056	N16851	1
6291970	N2727	N16851	1
6291980	N3409	N16851	1
6291996	N4667	N16851	1
6291997	N4723	N16851	1
6292014	N6274	N16851	1
6292020	N6541	N16851	1
6292027	N7374	N16851	1
6292028	N7555	N16851	1
6292038	N9385	N16851	1
6292075	N260	N16851	1
6292090	N4	N16851	1
6292091	N53	N16851	1
6292093	N135	N16851	1
6292098	N177	N16851	1
6292099	N202	N16851	1
6292102	N232	N16851	1
6292103	N248	N16851	1
6292105	N275	N16851	1
6292110	N353	N16851	1
6292112	N388	N16851	1
6292118	N461	N16851	1
6292123	N603	N16851	1
6292126	N625	N16851	1
6292128	N651	N16851	1
6292138	N836	N16851	1
6292141	N840	N16851	1
6292145	N937	N16851	1
6292146	N952	N16851	1
6292152	N1023	N16851	1
6292166	N1289	N16851	1
6292172	N1367	N16851	1
6292173	N1368	N16851	1
6292175	N1413	N16851	1
6292180	N1566	N16851	1
6292191	N1978	N16851	1
6292200	N2189	N16851	1
6292204	N2243	N16851	1
6292207	N2267	N16851	1
6292211	N2497	N16851	1
6292220	N2772	N16851	1
6292224	N2890	N16851	1
6292228	N2931	N16851	1
6292233	N3082	N16851	1
6292245	N3608	N16851	1
6292272	N4688	N16851	1
6292404	N296	N16851	1
6292412	N1058	N16851	1
6292456	N12066	N16851	1
6292463	N3	N16851	1
6292464	N5	N16851	1
6292465	N23	N16851	1
6292466	N25	N16851	1
6292467	N26	N16851	1
6292468	N31	N16851	1
6292469	N48	N16851	1
6292471	N68	N16851	1
6292473	N111	N16851	1
6292475	N150	N16851	1
6292476	N190	N16851	1
6292477	N207	N16851	1
6292481	N222	N16851	1
6292482	N225	N16851	1
6292483	N235	N16851	1
6292485	N267	N16851	1
6292487	N287	N16851	1
6292488	N302	N16851	1
6292490	N346	N16851	1
6292495	N397	N16851	1
6292498	N414	N16851	1
6292500	N430	N16851	1
6292504	N447	N16851	1
6292505	N449	N16851	1
6292508	N491	N16851	1
6292511	N518	N16851	1
6292514	N544	N16851	1
6292516	N560	N16851	1
6292517	N561	N16851	1
6292518	N569	N16851	1
6292520	N577	N16851	1
6292521	N582	N16851	1
6292522	N589	N16851	1
6292528	N637	N16851	1
6292531	N683	N16851	1
6292534	N697	N16851	1
6292536	N709	N16851	1
6292537	N710	N16851	1
6292540	N733	N16851	1
6292543	N774	N16851	1
6292546	N813	N16851	1
6292548	N843	N16851	1
6292550	N861	N16851	1
6292552	N865	N16851	1
6292553	N868	N16851	1
6292555	N890	N16851	1
6292556	N893	N16851	1
6292558	N921	N16851	1
6292560	N928	N16851	1
6292562	N953	N16851	1
6292563	N1010	N16851	1
6292567	N1038	N16851	1
6292571	N1108	N16851	1
6292572	N1110	N16851	1
6292575	N1157	N16851	1
6292579	N1255	N16851	1
6292587	N1373	N16851	1
6292592	N1444	N16851	1
6292595	N1477	N16851	1
6292597	N1514	N16851	1
6292604	N1570	N16851	1
6292605	N1610	N16851	1
6292607	N1631	N16851	1
6292610	N1674	N16851	1
6292613	N1701	N16851	1
6292615	N1718	N16851	1
6292622	N1818	N16851	1
6292625	N1870	N16851	1
6292626	N1890	N16851	1
6292629	N1943	N16851	1
6292637	N2080	N16851	1
6292638	N2084	N16851	1
6292644	N2190	N16851	1
6292645	N2193	N16851	1
6292647	N2227	N16851	1
6292651	N2311	N16851	1
6292655	N2424	N16851	1
6292656	N2433	N16851	1
6292659	N2521	N16851	1
6292661	N2531	N16851	1
6292667	N2572	N16851	1
6292674	N2631	N16851	1
6292681	N2876	N16851	1
6292687	N2992	N16851	1
6292690	N3071	N16851	1
6292691	N3136	N16851	1
6292696	N3281	N16851	1
6292697	N3289	N16851	1
6292700	N3361	N16851	1
6292704	N3500	N16851	1
6292713	N3671	N16851	1
6292719	N3811	N16851	1
6292721	N3842	N16851	1
6292724	N3860	N16851	1
6292725	N3881	N16851	1
6292735	N4099	N16851	1
6292761	N4937	N16851	1
6292770	N5155	N16851	1
6292773	N5260	N16851	1
6292781	N5451	N16851	1
6292826	N7334	N16851	1
6292829	N7402	N16851	1
6292841	N7958	N16851	1
6292846	N8100	N16851	1
6292850	N8223	N16851	1
6292855	N8603	N16851	1
6292859	N8766	N16851	1
6292871	N9251	N16851	1
6292895	N10456	N16851	1
6292897	N10625	N16851	1
6292914	N11758	N16851	1
6292955	N16416	N16851	1
6292998	N26312	N16851	1
6293046	N19	N16851	1
6293047	N35	N16851	1
6293048	N68	N16851	1
6293050	N209	N16851	1
6293051	N221	N16851	1
6293057	N439	N16851	1
6293062	N752	N16851	1
6293067	N3148	N16851	1
6293068	N3326	N16851	1
6293166	N2288	N16851	1
6293356	N36	N16851	1
6293357	N40	N16851	1
6293358	N78	N16851	1
6293368	N3190	N16851	1
6293372	N5289	N16851	1
6293376	N7183	N16851	1
6293382	N33996	N16851	1
6299984	N213	N16935	1
6299985	N242	N16935	1
6299988	N427	N16935	1
6299989	N433	N16935	1
6299991	N533	N16935	1
6299992	N672	N16935	1
6299994	N770	N16935	1
6299996	N1374	N16935	1
6300003	N2759	N16935	1
6300046	N30	N16935	1
6300047	N34	N16935	1
6300048	N35	N16935	1
6300049	N41	N16935	1
6300050	N43	N16935	1
6300051	N49	N16935	1
6300052	N54	N16935	1
6300055	N61	N16935	1
6300056	N73	N16935	1
6300058	N80	N16935	1
6300059	N92	N16935	1
6300060	N98	N16935	1
6300061	N105	N16935	1
6300062	N128	N16935	1
6300064	N146	N16935	1
6300065	N156	N16935	1
6300067	N183	N16935	1
6300068	N243	N16935	1
6300069	N256	N16935	1
6300070	N272	N16935	1
6300071	N273	N16935	1
6300072	N274	N16935	1
6300073	N276	N16935	1
6300074	N314	N16935	1
6300075	N323	N16935	1
6300076	N333	N16935	1
6300077	N350	N16935	1
6300079	N361	N16935	1
6300080	N379	N16935	1
6300081	N385	N16935	1
6300083	N395	N16935	1
6300084	N423	N16935	1
6300085	N438	N16935	1
6300086	N466	N16935	1
6300087	N469	N16935	1
6300088	N471	N16935	1
6300089	N486	N16935	1
6300090	N513	N16935	1
6300091	N519	N16935	1
6300092	N546	N16935	1
6300095	N575	N16935	1
6300096	N578	N16935	1
6300097	N594	N16935	1
6300098	N609	N16935	1
6300100	N626	N16935	1
6300101	N634	N16935	1
6300102	N636	N16935	1
6300103	N689	N16935	1
6300104	N715	N16935	1
6300105	N727	N16935	1
6300106	N731	N16935	1
6300108	N776	N16935	1
6300109	N785	N16935	1
6300110	N787	N16935	1
6300111	N827	N16935	1
6300112	N899	N16935	1
6300113	N913	N16935	1
6300114	N919	N16935	1
6300116	N998	N16935	1
6300120	N1059	N16935	1
6300122	N1076	N16935	1
6300123	N1077	N16935	1
6300124	N1115	N16935	1
6300125	N1166	N16935	1
6300126	N1193	N16935	1
6300130	N1276	N16935	1
6300135	N1340	N16935	1
6300136	N1359	N16935	1
6300137	N1532	N16935	1
6300138	N1634	N16935	1
6300140	N1709	N16935	1
6300143	N1837	N16935	1
6300144	N1844	N16935	1
6300145	N1865	N16935	1
6300147	N1907	N16935	1
6300152	N2015	N16935	1
6300153	N2022	N16935	1
6300162	N2400	N16935	1
6300165	N2470	N16935	1
6300167	N2526	N16935	1
6300168	N2547	N16935	1
6300169	N2561	N16935	1
6300170	N2590	N16935	1
6300171	N2612	N16935	1
6300177	N2924	N16935	1
6300180	N3106	N16935	1
6300186	N3411	N16935	1
6300193	N3632	N16935	1
6300198	N3792	N16935	1
6300201	N3925	N16935	1
6300206	N4500	N16935	1
6300209	N4590	N16935	1
6300210	N4639	N16935	1
6300221	N5163	N16935	1
6300222	N5167	N16935	1
6300223	N5218	N16935	1
6300224	N5445	N16935	1
6300230	N5946	N16935	1
6300236	N6315	N16935	1
6300239	N6499	N16935	1
6300240	N6610	N16935	1
6300243	N6880	N16935	1
6300256	N7950	N16935	1
6300263	N9695	N16935	1
6300298	N144	N16935	1
6300299	N176	N16935	1
6300300	N206	N16935	1
6300301	N242	N16935	1
6300304	N879	N16935	1
6300305	N1363	N16935	1
6300315	N11686	N16935	1
6300318	N17395	N16935	1
6300321	N265	N16935	1
6300322	N289	N16935	1
6300325	N470	N16935	1
6300326	N475	N16935	1
6300327	N563	N16935	1
6300329	N735	N16935	1
6300330	N822	N16935	1
6300331	N823	N16935	1
6300332	N1033	N16935	1
6300336	N1355	N16935	1
6300342	N3120	N16935	1
6300343	N3300	N16935	1
6300344	N4050	N16935	1
6300349	N6079	N16935	1
6300350	N6394	N16935	1
6300376	N571	N16935	1
6300387	N24	N16935	1
6300388	N38	N16935	1
6300389	N64	N16935	1
6300390	N74	N16935	1
6300392	N122	N16935	1
6300396	N154	N16935	1
6300398	N165	N16935	1
6300399	N178	N16935	1
6300400	N231	N16935	1
6300403	N277	N16935	1
6300404	N279	N16935	1
6300405	N280	N16935	1
6300406	N281	N16935	1
6300407	N291	N16935	1
6300409	N305	N16935	1
6300410	N313	N16935	1
6300411	N351	N16935	1
6300413	N371	N16935	1
6300414	N424	N16935	1
6300416	N587	N16935	1
6300417	N595	N16935	1
6300418	N611	N16935	1
6300419	N642	N16935	1
6300421	N702	N16935	1
6300423	N801	N16935	1
6300425	N914	N16935	1
6300426	N925	N16935	1
6300427	N938	N16935	1
6300429	N961	N16935	1
6300430	N967	N16935	1
6300431	N971	N16935	1
6300432	N1018	N16935	1
6300435	N1165	N16935	1
6300436	N1178	N16935	1
6300437	N1184	N16935	1
6300440	N1262	N16935	1
6300441	N1272	N16935	1
6300444	N1504	N16935	1
6300445	N1578	N16935	1
6300447	N1625	N16935	1
6300448	N1641	N16935	1
6300449	N1646	N16935	1
6300451	N2056	N16935	1
6300458	N2255	N16935	1
6300459	N2296	N16935	1
6300461	N2342	N16935	1
6300462	N2360	N16935	1
6300464	N2469	N16935	1
6300470	N2693	N16935	1
6300472	N2727	N16935	1
6300473	N2752	N16935	1
6300474	N2867	N16935	1
6300477	N3056	N16935	1
6300481	N3294	N16935	1
6300482	N3409	N16935	1
6300487	N3955	N16935	1
6300488	N3967	N16935	1
6300494	N4443	N16935	1
6300495	N4465	N16935	1
6300498	N4667	N16935	1
6300499	N4723	N16935	1
6300502	N4852	N16935	1
6300514	N5776	N16935	1
6300516	N6274	N16935	1
6300522	N6541	N16935	1
6300523	N6637	N16935	1
6300529	N7374	N16935	1
6300540	N9385	N16935	1
6300573	N106	N16935	1
6300577	N260	N16935	1
6300578	N721	N16935	1
6300587	N30118	N16935	1
6300592	N4	N16935	1
6300593	N53	N16935	1
6300594	N71	N16935	1
6300595	N135	N16935	1
6300600	N177	N16935	1
6300601	N202	N16935	1
6300604	N232	N16935	1
6300605	N248	N16935	1
6300607	N275	N16935	1
6300611	N344	N16935	1
6300612	N353	N16935	1
6300613	N384	N16935	1
6300614	N388	N16935	1
6300620	N461	N16935	1
6300621	N463	N16935	1
6300625	N603	N16935	1
6300627	N605	N16935	1
6300628	N625	N16935	1
6300630	N651	N16935	1
6300632	N667	N16935	1
6300637	N792	N16935	1
6300639	N817	N16935	1
6300640	N836	N16935	1
6300642	N838	N16935	1
6300643	N840	N16935	1
6300647	N937	N16935	1
6300648	N952	N16935	1
6300654	N1023	N16935	1
6300656	N1055	N16935	1
6300659	N1187	N16935	1
6300661	N1222	N16935	1
6300662	N1223	N16935	1
6300667	N1271	N16935	1
6300668	N1289	N16935	1
6300670	N1329	N16935	1
6300672	N1362	N16935	1
6300673	N1364	N16935	1
6300674	N1367	N16935	1
6300675	N1368	N16935	1
6300677	N1413	N16935	1
6300679	N1460	N16935	1
6300681	N1558	N16935	1
6300682	N1566	N16935	1
6300685	N1687	N16935	1
6300686	N1696	N16935	1
6300688	N1712	N16935	1
6300691	N1889	N16935	1
6300693	N1978	N16935	1
6300697	N2104	N16935	1
6300702	N2189	N16935	1
6300706	N2243	N16935	1
6300709	N2267	N16935	1
6300713	N2497	N16935	1
6300714	N2566	N16935	1
6300715	N2574	N16935	1
6300719	N2726	N16935	1
6300724	N2811	N16935	1
6300725	N2889	N16935	1
6300726	N2890	N16935	1
6300729	N2921	N16935	1
6300730	N2931	N16935	1
6300735	N3082	N16935	1
6300737	N3179	N16935	1
6300741	N3358	N16935	1
6300744	N3553	N16935	1
6300746	N3605	N16935	1
6300747	N3608	N16935	1
6300749	N3642	N16935	1
6300754	N3864	N16935	1
6300755	N3963	N16935	1
6300766	N4340	N16935	1
6300769	N4541	N16935	1
6300773	N4680	N16935	1
6300774	N4688	N16935	1
6300776	N4990	N16935	1
6300779	N5112	N16935	1
6300781	N5198	N16935	1
6300785	N5316	N16935	1
6300788	N5498	N16935	1
6300791	N5927	N16935	1
6300842	N11399	N16935	1
6300850	N12447	N16935	1
6300855	N13960	N16935	1
6300870	N18334	N16935	1
6300887	N24157	N16935	1
6300904	N223	N16935	1
6300905	N294	N16935	1
6300906	N296	N16935	1
6300908	N443	N16935	1
6300913	N1036	N16935	1
6300914	N1058	N16935	1
6300918	N1243	N16935	1
6300921	N2027	N16935	1
6300923	N2175	N16935	1
6300941	N24721	N16935	1
6300965	N3	N16935	1
6300966	N5	N16935	1
6300967	N23	N16935	1
6300968	N25	N16935	1
6300969	N26	N16935	1
6300970	N31	N16935	1
6300971	N48	N16935	1
6300972	N52	N16935	1
6300973	N68	N16935	1
6300974	N81	N16935	1
6300975	N111	N16935	1
6300977	N150	N16935	1
6300978	N190	N16935	1
6300979	N207	N16935	1
6300980	N209	N16935	1
6300981	N211	N16935	1
6300982	N216	N16935	1
6300983	N222	N16935	1
6300984	N225	N16935	1
6300987	N267	N16935	1
6300988	N285	N16935	1
6300989	N287	N16935	1
6300990	N302	N16935	1
6300992	N346	N16935	1
6300994	N356	N16935	1
6300997	N397	N16935	1
6300999	N412	N16935	1
6301001	N415	N16935	1
6301002	N430	N16935	1
6301003	N431	N16935	1
6301004	N439	N16935	1
6301005	N442	N16935	1
6301006	N447	N16935	1
6301009	N490	N16935	1
6301010	N491	N16935	1
6301011	N496	N16935	1
6301012	N500	N16935	1
6301013	N518	N16935	1
6301015	N534	N16935	1
6301016	N544	N16935	1
6301020	N569	N16935	1
6301021	N572	N16935	1
6301022	N577	N16935	1
6301023	N582	N16935	1
6301024	N589	N16935	1
6301025	N590	N16935	1
6301028	N628	N16935	1
6301029	N635	N16935	1
6301030	N637	N16935	1
6301033	N683	N16935	1
6301034	N687	N16935	1
6301036	N697	N16935	1
6301037	N706	N16935	1
6301038	N709	N16935	1
6301039	N710	N16935	1
6301041	N722	N16935	1
6301043	N749	N16935	1
6301044	N771	N16935	1
6301046	N777	N16935	1
6301047	N778	N16935	1
6301048	N813	N16935	1
6301049	N825	N16935	1
6301050	N843	N16935	1
6301052	N861	N16935	1
6301053	N864	N16935	1
6301054	N865	N16935	1
6301055	N868	N16935	1
6301057	N890	N16935	1
6301058	N893	N16935	1
6301059	N909	N16935	1
6301060	N921	N16935	1
6301062	N928	N16935	1
6301063	N946	N16935	1
6301064	N953	N16935	1
6301065	N1010	N16935	1
6301066	N1014	N16935	1
6301068	N1029	N16935	1
6301069	N1038	N16935	1
6301070	N1070	N16935	1
6301073	N1108	N16935	1
6301074	N1110	N16935	1
6301077	N1157	N16935	1
6301078	N1188	N16935	1
6301082	N1260	N16935	1
6301083	N1267	N16935	1
6301084	N1268	N16935	1
6301085	N1274	N16935	1
6301086	N1291	N16935	1
6301088	N1370	N16935	1
6301090	N1391	N16935	1
6301093	N1439	N16935	1
6301094	N1444	N16935	1
6301096	N1461	N16935	1
6301098	N1494	N16935	1
6301099	N1514	N16935	1
6301101	N1547	N16935	1
6301104	N1559	N16935	1
6301109	N1631	N16935	1
6301110	N1657	N16935	1
6301112	N1674	N16935	1
6301113	N1678	N16935	1
6301115	N1701	N16935	1
6301116	N1714	N16935	1
6301117	N1718	N16935	1
6301118	N1770	N16935	1
6301119	N1772	N16935	1
6301121	N1786	N16935	1
6301122	N1793	N16935	1
6301123	N1815	N16935	1
6301124	N1818	N16935	1
6301127	N1870	N16935	1
6301128	N1890	N16935	1
6301129	N1932	N16935	1
6301130	N1942	N16935	1
6301131	N1943	N16935	1
6301132	N1986	N16935	1
6301133	N1991	N16935	1
6301134	N2004	N16935	1
6301137	N2036	N16935	1
6301139	N2080	N16935	1
6301140	N2084	N16935	1
6301141	N2089	N16935	1
6301145	N2173	N16935	1
6301146	N2190	N16935	1
6301147	N2193	N16935	1
6301149	N2227	N16935	1
6301150	N2252	N16935	1
6301151	N2299	N16935	1
6301153	N2311	N16935	1
6301156	N2387	N16935	1
6301158	N2433	N16935	1
6301161	N2521	N16935	1
6301163	N2531	N16935	1
6301165	N2545	N16935	1
6301166	N2554	N16935	1
6301167	N2564	N16935	1
6301168	N2567	N16935	1
6301169	N2572	N16935	1
6301170	N2578	N16935	1
6301176	N2631	N16935	1
6301177	N2632	N16935	1
6301179	N2723	N16935	1
6301181	N2859	N16935	1
6301182	N2873	N16935	1
6301185	N2883	N16935	1
6301186	N2902	N16935	1
6301187	N2907	N16935	1
6301188	N2987	N16935	1
6301191	N3065	N16935	1
6301192	N3071	N16935	1
6301193	N3136	N16935	1
6301196	N3177	N16935	1
6301197	N3207	N16935	1
6301199	N3289	N16935	1
6301201	N3334	N16935	1
6301202	N3361	N16935	1
6301204	N3455	N16935	1
6301205	N3470	N16935	1
6301206	N3500	N16935	1
6301210	N3550	N16935	1
6301211	N3612	N16935	1
6301212	N3616	N16935	1
6301218	N3703	N16935	1
6301221	N3811	N16935	1
6301222	N3832	N16935	1
6301224	N3851	N16935	1
6301226	N3860	N16935	1
6301227	N3881	N16935	1
6301233	N4031	N16935	1
6301238	N4144	N16935	1
6301241	N4209	N16935	1
6301242	N4227	N16935	1
6301246	N4285	N16935	1
6301247	N4335	N16935	1
6301248	N4354	N16935	1
6301255	N4650	N16935	1
6301257	N4794	N16935	1
6301258	N4849	N16935	1
6301266	N5038	N16935	1
6301269	N5120	N16935	1
6301276	N5270	N16935	1
6301278	N5318	N16935	1
6301279	N5369	N16935	1
6301281	N5423	N16935	1
6301283	N5451	N16935	1
6301290	N5708	N16935	1
6301295	N6033	N16935	1
6301298	N6158	N16935	1
6301303	N6354	N16935	1
6301304	N6373	N16935	1
6301305	N6544	N16935	1
6301306	N6560	N16935	1
6301307	N6580	N16935	1
6301308	N6629	N16935	1
6301314	N6787	N16935	1
6301320	N6906	N16935	1
6301335	N7654	N16935	1
6301342	N7923	N16935	1
6301344	N8004	N16935	1
6301347	N8097	N16935	1
6301348	N8100	N16935	1
6301351	N8220	N16935	1
6301352	N8223	N16935	1
6301357	N8603	N16935	1
6301358	N8666	N16935	1
6301361	N8766	N16935	1
6301367	N8942	N16935	1
6301369	N9020	N16935	1
6301373	N9251	N16935	1
6301377	N9491	N16935	1
6301378	N9589	N16935	1
6301389	N9958	N16935	1
6301396	N10333	N16935	1
6301398	N10542	N16935	1
6301399	N10625	N16935	1
6301415	N11733	N16935	1
6301437	N13439	N16935	1
6301442	N14292	N16935	1
6301444	N14415	N16935	1
6301445	N14489	N16935	1
6301472	N18239	N16935	1
6301474	N18653	N16935	1
6301503	N26792	N16935	1
6301507	N28452	N16935	1
6301512	N30165	N16935	1
6301518	N31903	N16935	1
6301545	N55909	N16935	1
6301548	N19	N16935	1
6301550	N68	N16935	1
6301551	N143	N16935	1
6301552	N209	N16935	1
6301556	N306	N16935	1
6301557	N357	N16935	1
6301559	N439	N16935	1
6301561	N511	N16935	1
6301562	N603	N16935	1
6301563	N702	N16935	1
6301568	N3115	N16935	1
6301570	N3326	N16935	1
6301572	N3649	N16935	1
6301575	N3884	N16935	1
6301576	N4163	N16935	1
6301578	N6345	N16935	1
6329741	N213	N18239	1
6329742	N242	N18239	1
6329745	N427	N18239	1
6329746	N433	N18239	1
6329748	N533	N18239	1
6329749	N672	N18239	1
6329751	N770	N18239	1
6329753	N1374	N18239	1
6329754	N1390	N18239	1
6329759	N2548	N18239	1
6329760	N2759	N18239	1
6329773	N7906	N18239	1
6329803	N30	N18239	1
6329804	N34	N18239	1
6329805	N35	N18239	1
6329806	N41	N18239	1
6329807	N43	N18239	1
6329808	N49	N18239	1
6329809	N54	N18239	1
6329811	N59	N18239	1
6329812	N61	N18239	1
6329813	N73	N18239	1
6329815	N80	N18239	1
6329816	N92	N18239	1
6329817	N98	N18239	1
6329818	N105	N18239	1
6329819	N128	N18239	1
6329821	N146	N18239	1
6329822	N156	N18239	1
6329823	N166	N18239	1
6329824	N183	N18239	1
6329825	N243	N18239	1
6329826	N256	N18239	1
6329827	N272	N18239	1
6329828	N273	N18239	1
6329829	N274	N18239	1
6329830	N276	N18239	1
6329831	N314	N18239	1
6329832	N323	N18239	1
6329833	N333	N18239	1
6329834	N350	N18239	1
6329835	N359	N18239	1
6329836	N361	N18239	1
6329837	N379	N18239	1
6329838	N385	N18239	1
6329840	N395	N18239	1
6329841	N423	N18239	1
6329842	N438	N18239	1
6329843	N466	N18239	1
6329844	N469	N18239	1
6329845	N471	N18239	1
6329846	N486	N18239	1
6329847	N513	N18239	1
6329848	N519	N18239	1
6329849	N546	N18239	1
6329850	N547	N18239	1
6329852	N575	N18239	1
6329853	N578	N18239	1
6329854	N594	N18239	1
6329855	N609	N18239	1
6329857	N626	N18239	1
6329858	N634	N18239	1
6329859	N636	N18239	1
6329860	N689	N18239	1
6329861	N715	N18239	1
6329862	N727	N18239	1
6329863	N731	N18239	1
6329865	N776	N18239	1
6329866	N785	N18239	1
6329867	N787	N18239	1
6329868	N827	N18239	1
6329869	N899	N18239	1
6329870	N913	N18239	1
6329871	N919	N18239	1
6329872	N990	N18239	1
6329873	N998	N18239	1
6329875	N1025	N18239	1
6329876	N1053	N18239	1
6329877	N1059	N18239	1
6329879	N1076	N18239	1
6329880	N1077	N18239	1
6329881	N1115	N18239	1
6329882	N1166	N18239	1
6329883	N1193	N18239	1
6329886	N1241	N18239	1
6329887	N1276	N18239	1
6329892	N1340	N18239	1
6329893	N1359	N18239	1
6329894	N1532	N18239	1
6329895	N1634	N18239	1
6329897	N1709	N18239	1
6329899	N1756	N18239	1
6329900	N1837	N18239	1
6329901	N1844	N18239	1
6329902	N1865	N18239	1
6329904	N1907	N18239	1
6329909	N2015	N18239	1
6329910	N2022	N18239	1
6329914	N2232	N18239	1
6329915	N2276	N18239	1
6329919	N2400	N18239	1
6329922	N2470	N18239	1
6329924	N2526	N18239	1
6329925	N2547	N18239	1
6329926	N2561	N18239	1
6329927	N2590	N18239	1
6329928	N2612	N18239	1
6329932	N2888	N18239	1
6329934	N2924	N18239	1
6329937	N3106	N18239	1
6329941	N3174	N18239	1
6329943	N3411	N18239	1
6329944	N3422	N18239	1
6329945	N3437	N18239	1
6329949	N3627	N18239	1
6329950	N3632	N18239	1
6329955	N3792	N18239	1
6329956	N3836	N18239	1
6329958	N3925	N18239	1
6329961	N4022	N18239	1
6329963	N4500	N18239	1
6329966	N4590	N18239	1
6329967	N4639	N18239	1
6329969	N4834	N18239	1
6329978	N5163	N18239	1
6329979	N5167	N18239	1
6329980	N5218	N18239	1
6329981	N5445	N18239	1
6329982	N5689	N18239	1
6329984	N5734	N18239	1
6329987	N5946	N18239	1
6329993	N6315	N18239	1
6329996	N6499	N18239	1
6329997	N6610	N18239	1
6329999	N6743	N18239	1
6330000	N6880	N18239	1
6330011	N7818	N18239	1
6330012	N7872	N18239	1
6330013	N7950	N18239	1
6330020	N9695	N18239	1
6330030	N12209	N18239	1
6330040	N17128	N18239	1
6330055	N144	N18239	1
6330056	N176	N18239	1
6330057	N206	N18239	1
6330058	N242	N18239	1
6330061	N879	N18239	1
6330062	N1363	N18239	1
6330072	N11686	N18239	1
6330075	N17395	N18239	1
6330078	N265	N18239	1
6330079	N289	N18239	1
6330082	N470	N18239	1
6330083	N475	N18239	1
6330084	N563	N18239	1
6330086	N735	N18239	1
6330087	N822	N18239	1
6330088	N823	N18239	1
6330089	N1033	N18239	1
6330092	N1347	N18239	1
6330093	N1355	N18239	1
6330099	N3120	N18239	1
6330100	N3300	N18239	1
6330101	N4050	N18239	1
6330104	N5255	N18239	1
6330105	N5405	N18239	1
6330106	N6079	N18239	1
6330107	N6394	N18239	1
6330109	N7052	N18239	1
6330113	N14932	N18239	1
6330120	N30365	N18239	1
6330133	N571	N18239	1
6330136	N55	N18239	1
6330144	N24	N18239	1
6330145	N38	N18239	1
6330146	N64	N18239	1
6330147	N74	N18239	1
6330148	N82	N18239	1
6330149	N122	N18239	1
6330153	N154	N18239	1
6330154	N161	N18239	1
6330155	N165	N18239	1
6330156	N178	N18239	1
6330157	N231	N18239	1
6330160	N277	N18239	1
6330161	N279	N18239	1
6330162	N280	N18239	1
6330163	N281	N18239	1
6330164	N291	N18239	1
6330166	N305	N18239	1
6330167	N313	N18239	1
6330168	N351	N18239	1
6330169	N369	N18239	1
6330170	N371	N18239	1
6330171	N424	N18239	1
6330172	N565	N18239	1
6330173	N587	N18239	1
6330174	N595	N18239	1
6330175	N611	N18239	1
6330176	N642	N18239	1
6330178	N702	N18239	1
6330179	N725	N18239	1
6330180	N801	N18239	1
6330181	N832	N18239	1
6330182	N914	N18239	1
6330183	N925	N18239	1
6330184	N938	N18239	1
6330186	N961	N18239	1
6330187	N967	N18239	1
6330188	N971	N18239	1
6330189	N1018	N18239	1
6330190	N1098	N18239	1
6330192	N1165	N18239	1
6330193	N1178	N18239	1
6330194	N1184	N18239	1
6330197	N1262	N18239	1
6330198	N1272	N18239	1
6330201	N1504	N18239	1
6330202	N1578	N18239	1
6330203	N1606	N18239	1
6330204	N1625	N18239	1
6330205	N1641	N18239	1
6330206	N1646	N18239	1
6330208	N2056	N18239	1
6330211	N2083	N18239	1
6330212	N2126	N18239	1
6330215	N2255	N18239	1
6330216	N2296	N18239	1
6330217	N2320	N18239	1
6330218	N2342	N18239	1
6330219	N2360	N18239	1
6330221	N2469	N18239	1
6330224	N2509	N18239	1
6330227	N2693	N18239	1
6330229	N2727	N18239	1
6330230	N2752	N18239	1
6330231	N2867	N18239	1
6330232	N2900	N18239	1
6330233	N2920	N18239	1
6330234	N3056	N18239	1
6330236	N3143	N18239	1
6330238	N3294	N18239	1
6330239	N3409	N18239	1
6330241	N3749	N18239	1
6330244	N3955	N18239	1
6330245	N3967	N18239	1
6330246	N3971	N18239	1
6330248	N4181	N18239	1
6330251	N4443	N18239	1
6330252	N4465	N18239	1
6330255	N4667	N18239	1
6330256	N4723	N18239	1
6330259	N4852	N18239	1
6330264	N5178	N18239	1
6330271	N5776	N18239	1
6330273	N6274	N18239	1
6330279	N6541	N18239	1
6330280	N6637	N18239	1
6330286	N7374	N18239	1
6330297	N9385	N18239	1
6330304	N12113	N18239	1
6330330	N106	N18239	1
6330334	N260	N18239	1
6330335	N721	N18239	1
6330344	N30118	N18239	1
6330349	N4	N18239	1
6330350	N53	N18239	1
6330351	N71	N18239	1
6330352	N135	N18239	1
6330355	N172	N18239	1
6330357	N177	N18239	1
6330358	N202	N18239	1
6330359	N217	N18239	1
6330361	N232	N18239	1
6330362	N248	N18239	1
6330364	N275	N18239	1
6330367	N336	N18239	1
6330368	N344	N18239	1
6330369	N353	N18239	1
6330370	N384	N18239	1
6330371	N388	N18239	1
6330373	N419	N18239	1
6330376	N454	N18239	1
6330377	N461	N18239	1
6330378	N463	N18239	1
6330379	N517	N18239	1
6330381	N592	N18239	1
6330382	N603	N18239	1
6330383	N604	N18239	1
6330384	N605	N18239	1
6330385	N625	N18239	1
6330387	N651	N18239	1
6330389	N667	N18239	1
6330390	N681	N18239	1
6330392	N713	N18239	1
6330394	N792	N18239	1
6330396	N817	N18239	1
6330397	N836	N18239	1
6330399	N838	N18239	1
6330400	N840	N18239	1
6330402	N889	N18239	1
6330404	N937	N18239	1
6330405	N952	N18239	1
6330406	N962	N18239	1
6330407	N972	N18239	1
6330411	N1023	N18239	1
6330412	N1035	N18239	1
6330413	N1055	N18239	1
6330414	N1075	N18239	1
6330416	N1187	N18239	1
6330417	N1215	N18239	1
6330418	N1222	N18239	1
6330419	N1223	N18239	1
6330422	N1250	N18239	1
6330424	N1271	N18239	1
6330425	N1289	N18239	1
6330427	N1329	N18239	1
6330428	N1343	N18239	1
6330429	N1362	N18239	1
6330430	N1364	N18239	1
6330431	N1367	N18239	1
6330432	N1368	N18239	1
6330433	N1410	N18239	1
6330434	N1413	N18239	1
6330436	N1460	N18239	1
6330438	N1558	N18239	1
6330439	N1566	N18239	1
6330441	N1655	N18239	1
6330442	N1687	N18239	1
6330443	N1696	N18239	1
6330445	N1712	N18239	1
6330446	N1744	N18239	1
6330448	N1889	N18239	1
6330450	N1978	N18239	1
6330454	N2104	N18239	1
6330456	N2151	N18239	1
6330459	N2189	N18239	1
6330460	N2191	N18239	1
6330463	N2243	N18239	1
6330464	N2245	N18239	1
6330466	N2267	N18239	1
6330468	N2379	N18239	1
6330470	N2497	N18239	1
6330471	N2566	N18239	1
6330472	N2574	N18239	1
6330476	N2726	N18239	1
6330477	N2758	N18239	1
6330479	N2772	N18239	1
6330480	N2784	N18239	1
6330481	N2811	N18239	1
6330482	N2889	N18239	1
6330483	N2890	N18239	1
6330485	N2915	N18239	1
6330486	N2921	N18239	1
6330487	N2931	N18239	1
6330492	N3082	N18239	1
6330494	N3179	N18239	1
6330497	N3303	N18239	1
6330498	N3358	N18239	1
6330501	N3553	N18239	1
6330503	N3605	N18239	1
6330504	N3608	N18239	1
6330505	N3619	N18239	1
6330506	N3642	N18239	1
6330507	N3701	N18239	1
6330510	N3831	N18239	1
6330511	N3864	N18239	1
6330512	N3963	N18239	1
6330513	N3983	N18239	1
6330514	N4005	N18239	1
6330518	N4208	N18239	1
6330523	N4340	N18239	1
6330526	N4541	N18239	1
6330530	N4680	N18239	1
6330531	N4688	N18239	1
6330533	N4990	N18239	1
6330536	N5112	N18239	1
6330538	N5198	N18239	1
6330540	N5307	N18239	1
6330541	N5310	N18239	1
6330542	N5316	N18239	1
6330543	N5391	N18239	1
6330545	N5498	N18239	1
6330548	N5927	N18239	1
6330552	N6081	N18239	1
6330555	N6459	N18239	1
6330556	N6481	N18239	1
6330560	N6764	N18239	1
6330562	N7169	N18239	1
6330565	N7324	N18239	1
6330566	N7347	N18239	1
6330576	N8263	N18239	1
6330579	N8345	N18239	1
6330582	N8915	N18239	1
6330583	N8916	N18239	1
6330592	N10137	N18239	1
6330598	N11158	N18239	1
6330599	N11399	N18239	1
6330601	N11675	N18239	1
6330605	N12157	N18239	1
6330606	N12222	N18239	1
6330607	N12447	N18239	1
6330612	N13960	N18239	1
6330616	N14904	N18239	1
6330627	N18334	N18239	1
6330631	N19229	N18239	1
6330639	N22207	N18239	1
6330644	N24157	N18239	1
6330661	N223	N18239	1
6330662	N294	N18239	1
6330663	N296	N18239	1
6330665	N443	N18239	1
6330670	N1036	N18239	1
6330671	N1058	N18239	1
6330675	N1243	N18239	1
6330678	N2027	N18239	1
6330680	N2175	N18239	1
6330698	N24721	N18239	1
6330722	N3	N18239	1
6330723	N5	N18239	1
6330724	N23	N18239	1
6330725	N25	N18239	1
6330726	N26	N18239	1
6330727	N31	N18239	1
6330728	N48	N18239	1
6330729	N52	N18239	1
6330730	N68	N18239	1
6330731	N81	N18239	1
6330732	N111	N18239	1
6330734	N150	N18239	1
6330735	N190	N18239	1
6330736	N207	N18239	1
6330737	N209	N18239	1
6330738	N211	N18239	1
6330739	N216	N18239	1
6330740	N222	N18239	1
6330741	N225	N18239	1
6330744	N267	N18239	1
6330745	N285	N18239	1
6330746	N287	N18239	1
6330747	N302	N18239	1
6330749	N346	N18239	1
6330751	N356	N18239	1
6330754	N397	N18239	1
6330756	N412	N18239	1
6330757	N414	N18239	1
6330758	N415	N18239	1
6330759	N430	N18239	1
6330760	N431	N18239	1
6330761	N439	N18239	1
6330762	N442	N18239	1
6330763	N447	N18239	1
6330764	N449	N18239	1
6330766	N490	N18239	1
6330767	N491	N18239	1
6330768	N496	N18239	1
6330769	N500	N18239	1
6330770	N518	N18239	1
6330772	N534	N18239	1
6330773	N544	N18239	1
6330774	N553	N18239	1
6330775	N560	N18239	1
6330777	N569	N18239	1
6330778	N572	N18239	1
6330779	N577	N18239	1
6330780	N582	N18239	1
6330781	N589	N18239	1
6330782	N590	N18239	1
6330783	N597	N18239	1
6330785	N628	N18239	1
6330786	N635	N18239	1
6330787	N637	N18239	1
6330788	N652	N18239	1
6330789	N677	N18239	1
6330790	N683	N18239	1
6330791	N687	N18239	1
6330793	N697	N18239	1
6330794	N706	N18239	1
6330795	N709	N18239	1
6330796	N710	N18239	1
6330798	N722	N18239	1
6330800	N749	N18239	1
6330801	N771	N18239	1
6330803	N777	N18239	1
6330804	N778	N18239	1
6330805	N813	N18239	1
6330806	N825	N18239	1
6330807	N843	N18239	1
6330809	N861	N18239	1
6330810	N864	N18239	1
6330811	N865	N18239	1
6330812	N868	N18239	1
6330814	N890	N18239	1
6330815	N893	N18239	1
6330816	N909	N18239	1
6330817	N921	N18239	1
6330819	N928	N18239	1
6330820	N946	N18239	1
6330821	N953	N18239	1
6330822	N1010	N18239	1
6330823	N1014	N18239	1
6330825	N1029	N18239	1
6330826	N1038	N18239	1
6330827	N1070	N18239	1
6330830	N1108	N18239	1
6330831	N1110	N18239	1
6330834	N1157	N18239	1
6330835	N1188	N18239	1
6330838	N1255	N18239	1
6330839	N1260	N18239	1
6330840	N1267	N18239	1
6330841	N1268	N18239	1
6330842	N1274	N18239	1
6330843	N1291	N18239	1
6330845	N1370	N18239	1
6330847	N1391	N18239	1
6330848	N1399	N18239	1
6330850	N1439	N18239	1
6330851	N1444	N18239	1
6330853	N1461	N18239	1
6330854	N1477	N18239	1
6330855	N1494	N18239	1
6330856	N1514	N18239	1
6330857	N1545	N18239	1
6330858	N1547	N18239	1
6330859	N1550	N18239	1
6330861	N1559	N18239	1
6330864	N1610	N18239	1
6330866	N1631	N18239	1
6330867	N1657	N18239	1
6330869	N1674	N18239	1
6330870	N1678	N18239	1
6330872	N1701	N18239	1
6330873	N1714	N18239	1
6330874	N1718	N18239	1
6330875	N1770	N18239	1
6330876	N1772	N18239	1
6330878	N1786	N18239	1
6330879	N1793	N18239	1
6330880	N1815	N18239	1
6330881	N1818	N18239	1
6330884	N1870	N18239	1
6330885	N1890	N18239	1
6330886	N1932	N18239	1
6330887	N1942	N18239	1
6330888	N1943	N18239	1
6330889	N1986	N18239	1
6330890	N1991	N18239	1
6330891	N2004	N18239	1
6330894	N2036	N18239	1
6330896	N2080	N18239	1
6330897	N2084	N18239	1
6330898	N2089	N18239	1
6330900	N2145	N18239	1
6330901	N2163	N18239	1
6330902	N2173	N18239	1
6330903	N2190	N18239	1
6330904	N2193	N18239	1
6330906	N2227	N18239	1
6330907	N2252	N18239	1
6330908	N2299	N18239	1
6330910	N2311	N18239	1
6330913	N2387	N18239	1
6330914	N2424	N18239	1
6330915	N2433	N18239	1
6330918	N2521	N18239	1
6330919	N2527	N18239	1
6330920	N2531	N18239	1
6330922	N2545	N18239	1
6330923	N2554	N18239	1
6330924	N2564	N18239	1
6330925	N2567	N18239	1
6330926	N2572	N18239	1
6330927	N2578	N18239	1
6330932	N2630	N18239	1
6330933	N2631	N18239	1
6330934	N2632	N18239	1
6330936	N2723	N18239	1
6330938	N2859	N18239	1
6330939	N2873	N18239	1
6330940	N2876	N18239	1
6330941	N2878	N18239	1
6330942	N2883	N18239	1
6330943	N2902	N18239	1
6330944	N2907	N18239	1
6330945	N2987	N18239	1
6330947	N3049	N18239	1
6330948	N3065	N18239	1
6330949	N3071	N18239	1
6330950	N3136	N18239	1
6330953	N3177	N18239	1
6330954	N3207	N18239	1
6330955	N3281	N18239	1
6330956	N3289	N18239	1
6330958	N3334	N18239	1
6330959	N3361	N18239	1
6330961	N3455	N18239	1
6330962	N3470	N18239	1
6330963	N3500	N18239	1
6330965	N3531	N18239	1
6330967	N3550	N18239	1
6330968	N3612	N18239	1
6330969	N3616	N18239	1
6330973	N3681	N18239	1
6330975	N3703	N18239	1
6330976	N3757	N18239	1
6330977	N3768	N18239	1
6330978	N3811	N18239	1
6330979	N3832	N18239	1
6330981	N3851	N18239	1
6330983	N3860	N18239	1
6330984	N3881	N18239	1
6330985	N3910	N18239	1
6330986	N3913	N18239	1
6330987	N3929	N18239	1
6330988	N3994	N18239	1
6330990	N4031	N18239	1
6330991	N4049	N18239	1
6330994	N4099	N18239	1
6330995	N4144	N18239	1
6330996	N4150	N18239	1
6330998	N4209	N18239	1
6330999	N4227	N18239	1
6331002	N4250	N18239	1
6331003	N4285	N18239	1
6331004	N4335	N18239	1
6331005	N4354	N18239	1
6331010	N4602	N18239	1
6331012	N4650	N18239	1
6331013	N4673	N18239	1
6331014	N4794	N18239	1
6331015	N4849	N18239	1
6331017	N4871	N18239	1
6331021	N4967	N18239	1
6331023	N5038	N18239	1
6331024	N5097	N18239	1
6331026	N5120	N18239	1
6331032	N5260	N18239	1
6331033	N5270	N18239	1
6331035	N5318	N18239	1
6331036	N5369	N18239	1
6331038	N5423	N18239	1
6331040	N5451	N18239	1
6331041	N5553	N18239	1
6331043	N5587	N18239	1
6331045	N5614	N18239	1
6331046	N5667	N18239	1
6331047	N5708	N18239	1
6331052	N6033	N18239	1
6331055	N6158	N18239	1
6331060	N6354	N18239	1
6331061	N6373	N18239	1
6331062	N6544	N18239	1
6331063	N6560	N18239	1
6331064	N6580	N18239	1
6331065	N6629	N18239	1
6331066	N6654	N18239	1
6331068	N6747	N18239	1
6331071	N6787	N18239	1
6331074	N6852	N18239	1
6331077	N6906	N18239	1
6331078	N7015	N18239	1
6331082	N7198	N18239	1
6331084	N7282	N18239	1
6331092	N7654	N18239	1
6331093	N7681	N18239	1
6331099	N7923	N18239	1
6331101	N8004	N18239	1
6331104	N8097	N18239	1
6331105	N8100	N18239	1
6331106	N8171	N18239	1
6331108	N8220	N18239	1
6331109	N8223	N18239	1
6331114	N8603	N18239	1
6331115	N8666	N18239	1
6331118	N8766	N18239	1
6331123	N8930	N18239	1
6331124	N8942	N18239	1
6331126	N9020	N18239	1
6331130	N9251	N18239	1
6331134	N9491	N18239	1
6331135	N9589	N18239	1
6331137	N9634	N18239	1
6331146	N9958	N18239	1
6331147	N10065	N18239	1
6331150	N10168	N18239	1
6331152	N10329	N18239	1
6331153	N10333	N18239	1
6331155	N10542	N18239	1
6331156	N10625	N18239	1
6331169	N11534	N18239	1
6331172	N11733	N18239	1
6331176	N11906	N18239	1
6331180	N12230	N18239	1
6331184	N12616	N18239	1
6331187	N13066	N18239	1
6331194	N13439	N18239	1
6331195	N13831	N18239	1
6331199	N14292	N18239	1
6331201	N14415	N18239	1
6331202	N14489	N18239	1
6331212	N16061	N18239	1
6331218	N16785	N18239	1
6331222	N16935	N18239	1
6331231	N18653	N18239	1
6331236	N20506	N18239	1
6331244	N21965	N18239	1
6331246	N22039	N18239	1
6331248	N23246	N18239	1
6331260	N26792	N18239	1
6331264	N28452	N18239	1
6331269	N30165	N18239	1
6331275	N31903	N18239	1
6331282	N34832	N18239	1
6331302	N55909	N18239	1
6331305	N19	N18239	1
6331306	N35	N18239	1
6331307	N68	N18239	1
6331308	N143	N18239	1
6331309	N209	N18239	1
6331310	N221	N18239	1
6331313	N306	N18239	1
6331314	N357	N18239	1
6331316	N439	N18239	1
6331318	N511	N18239	1
6331319	N603	N18239	1
6331320	N702	N18239	1
6331325	N3115	N18239	1
6331326	N3148	N18239	1
6331327	N3326	N18239	1
6331328	N3373	N18239	1
6331329	N3649	N18239	1
6331332	N3884	N18239	1
6331333	N4163	N18239	1
6331335	N6345	N18239	1
6331394	N11578	N18239	1
6331424	N2139	N18239	1
6331430	N4127	N18239	1
6331431	N4133	N18239	1
6331456	N137	N18239	1
6331457	N290	N18239	1
6331458	N1392	N18239	1
6331460	N1596	N18239	1
6331462	N1783	N18239	1
6331463	N1896	N18239	1
6331464	N1936	N18239	1
6331467	N2072	N18239	1
6331468	N2102	N18239	1
6331469	N2148	N18239	1
6331476	N3216	N18239	1
6331477	N3345	N18239	1
6331481	N4138	N18239	1
6331482	N4161	N18239	1
6331486	N4537	N18239	1
6331487	N5211	N18239	1
6331488	N5502	N18239	1
6331491	N6393	N18239	1
6331492	N6879	N18239	1
6331497	N10777	N18239	1
6331501	N13486	N18239	1
6331511	N25488	N18239	1
6331539	N2558	N18239	1
6331550	N5157	N18239	1
6331551	N5921	N18239	1
6331559	N8327	N18239	1
6331617	N78	N18239	1
6331629	N4366	N18239	1
6331648	N13	N18239	1
6331650	N60	N18239	1
6331652	N79	N18239	1
6331654	N96	N18239	1
6331658	N193	N18239	1
6331659	N227	N18239	1
6331664	N334	N18239	1
6331666	N362	N18239	1
6331668	N406	N18239	1
6331670	N429	N18239	1
6331675	N532	N18239	1
6331678	N599	N18239	1
6331679	N649	N18239	1
6331680	N656	N18239	1
6331681	N668	N18239	1
6331682	N676	N18239	1
6331686	N757	N18239	1
6331688	N982	N18239	1
6331689	N1008	N18239	1
6331690	N1027	N18239	1
6331699	N1218	N18239	1
6331703	N1298	N18239	1
6331705	N1312	N18239	1
6331709	N1476	N18239	1
6331713	N1677	N18239	1
6331717	N1886	N18239	1
6331730	N2512	N18239	1
6331732	N2537	N18239	1
6331733	N2592	N18239	1
6331738	N2710	N18239	1
6331745	N3063	N18239	1
6331764	N3869	N18239	1
6331765	N3870	N18239	1
6331769	N4265	N18239	1
6331771	N4627	N18239	1
6331775	N4976	N18239	1
6331779	N5342	N18239	1
6331786	N6176	N18239	1
6331793	N6600	N18239	1
6331794	N6701	N18239	1
6331798	N7252	N18239	1
6331871	N257	N18239	1
6331880	N1214	N18239	1
6331885	N33	N18239	1
6331886	N46	N18239	1
6331887	N121	N18239	1
6331889	N139	N18239	1
6331894	N251	N18239	1
6331895	N255	N18239	1
6331899	N310	N18239	1
6331902	N366	N18239	1
6331905	N426	N18239	1
6331909	N464	N18239	1
6331911	N499	N18239	1
6331918	N542	N18239	1
6331924	N647	N18239	1
6331930	N703	N18239	1
6331933	N781	N18239	1
6331936	N835	N18239	1
6331937	N854	N18239	1
6331942	N894	N18239	1
6331946	N955	N18239	1
6331953	N1006	N18239	1
6331965	N1164	N18239	1
6331974	N1254	N18239	1
6331977	N1275	N18239	1
6331978	N1305	N18239	1
6331982	N1396	N18239	1
6331985	N1411	N18239	1
6331987	N1427	N18239	1
6332000	N1563	N18239	1
6332004	N1664	N18239	1
6332007	N1693	N18239	1
6332010	N1737	N18239	1
6332011	N1741	N18239	1
6332012	N1755	N18239	1
6332014	N1810	N18239	1
6332019	N1899	N18239	1
6332020	N1900	N18239	1
6332023	N1924	N18239	1
6332029	N2062	N18239	1
6332035	N2177	N18239	1
6332036	N2200	N18239	1
6332046	N2408	N18239	1
6332052	N2634	N18239	1
6332053	N2638	N18239	1
6332062	N2765	N18239	1
6332065	N2851	N18239	1
6332069	N3009	N18239	1
6332077	N3193	N18239	1
6332081	N3291	N18239	1
6332082	N3309	N18239	1
6332084	N3316	N18239	1
6332090	N3439	N18239	1
6332092	N3480	N18239	1
6332098	N3535	N18239	1
6332108	N3878	N18239	1
6332116	N4120	N18239	1
6332121	N4324	N18239	1
6332127	N4550	N18239	1
6332131	N4659	N18239	1
6332132	N4685	N18239	1
6332137	N4924	N18239	1
6332147	N5109	N18239	1
6332150	N5182	N18239	1
6332153	N5297	N18239	1
6332156	N5350	N18239	1
6332164	N5520	N18239	1
6332165	N5539	N18239	1
6332173	N5716	N18239	1
6332178	N5955	N18239	1
6332194	N6682	N18239	1
6332195	N6703	N18239	1
6332196	N6732	N18239	1
6332199	N6786	N18239	1
6332202	N6848	N18239	1
6332207	N6917	N18239	1
6332220	N7498	N18239	1
6332224	N7711	N18239	1
6332227	N7780	N18239	1
6332228	N7895	N18239	1
6332229	N7924	N18239	1
6332232	N7968	N18239	1
6332247	N8756	N18239	1
6332260	N9530	N18239	1
6332264	N9652	N18239	1
6332292	N11133	N18239	1
6332309	N12273	N18239	1
6332319	N13114	N18239	1
6332326	N13359	N18239	1
6332348	N15156	N18239	1
6332368	N17733	N18239	1
6332405	N21282	N18239	1
6332410	N22006	N18239	1
6332416	N23101	N18239	1
6332462	N38052	N18239	1
6332485	N57160	N18239	1
6332492	N80	N18239	1
6332497	N280	N18239	1
6332524	N1156	N18239	1
6332581	N7418	N18239	1
6332588	N9958	N18239	1
6332630	N116565	N18239	1
6338243	N213	N18653	1
6338244	N242	N18653	1
6338247	N427	N18653	1
6338248	N433	N18653	1
6338250	N533	N18653	1
6338251	N672	N18653	1
6338253	N770	N18653	1
6338255	N1374	N18653	1
6338262	N2759	N18653	1
6338305	N30	N18653	1
6338306	N34	N18653	1
6338307	N35	N18653	1
6338308	N41	N18653	1
6338309	N43	N18653	1
6338310	N49	N18653	1
6338311	N54	N18653	1
6338314	N61	N18653	1
6338315	N73	N18653	1
6338317	N80	N18653	1
6338318	N92	N18653	1
6338319	N98	N18653	1
6338320	N105	N18653	1
6338321	N128	N18653	1
6338323	N146	N18653	1
6338324	N156	N18653	1
6338326	N183	N18653	1
6338327	N243	N18653	1
6338328	N256	N18653	1
6338329	N272	N18653	1
6338330	N273	N18653	1
6338331	N274	N18653	1
6338332	N276	N18653	1
6338333	N314	N18653	1
6338334	N323	N18653	1
6338335	N333	N18653	1
6338336	N350	N18653	1
6338338	N361	N18653	1
6338339	N379	N18653	1
6338340	N385	N18653	1
6338342	N395	N18653	1
6338343	N423	N18653	1
6338344	N438	N18653	1
6338345	N466	N18653	1
6338346	N469	N18653	1
6338347	N471	N18653	1
6338348	N486	N18653	1
6338349	N513	N18653	1
6338350	N519	N18653	1
6338351	N546	N18653	1
6338354	N575	N18653	1
6338355	N578	N18653	1
6338356	N594	N18653	1
6338357	N609	N18653	1
6338359	N626	N18653	1
6338360	N634	N18653	1
6338361	N636	N18653	1
6338362	N689	N18653	1
6338363	N715	N18653	1
6338364	N727	N18653	1
6338365	N731	N18653	1
6338367	N776	N18653	1
6338368	N785	N18653	1
6338369	N787	N18653	1
6338370	N827	N18653	1
6338371	N899	N18653	1
6338372	N913	N18653	1
6338373	N919	N18653	1
6338375	N998	N18653	1
6338379	N1059	N18653	1
6338381	N1076	N18653	1
6338382	N1077	N18653	1
6338383	N1115	N18653	1
6338384	N1166	N18653	1
6338385	N1193	N18653	1
6338389	N1276	N18653	1
6338394	N1340	N18653	1
6338395	N1359	N18653	1
6338396	N1532	N18653	1
6338397	N1634	N18653	1
6338399	N1709	N18653	1
6338402	N1837	N18653	1
6338403	N1844	N18653	1
6338404	N1865	N18653	1
6338406	N1907	N18653	1
6338411	N2015	N18653	1
6338412	N2022	N18653	1
6338421	N2400	N18653	1
6338424	N2470	N18653	1
6338426	N2526	N18653	1
6338427	N2547	N18653	1
6338428	N2561	N18653	1
6338429	N2590	N18653	1
6338430	N2612	N18653	1
6338436	N2924	N18653	1
6338439	N3106	N18653	1
6338445	N3411	N18653	1
6338452	N3632	N18653	1
6338457	N3792	N18653	1
6338460	N3925	N18653	1
6338465	N4500	N18653	1
6338468	N4590	N18653	1
6338469	N4639	N18653	1
6338480	N5163	N18653	1
6338481	N5167	N18653	1
6338482	N5218	N18653	1
6338483	N5445	N18653	1
6338489	N5946	N18653	1
6338495	N6315	N18653	1
6338498	N6499	N18653	1
6338499	N6610	N18653	1
6338502	N6880	N18653	1
6338515	N7950	N18653	1
6338522	N9695	N18653	1
6338557	N144	N18653	1
6338558	N176	N18653	1
6338559	N206	N18653	1
6338560	N242	N18653	1
6338563	N879	N18653	1
6338564	N1363	N18653	1
6338574	N11686	N18653	1
6338577	N17395	N18653	1
6338580	N265	N18653	1
6338581	N289	N18653	1
6338584	N470	N18653	1
6338585	N475	N18653	1
6338586	N563	N18653	1
6338588	N735	N18653	1
6338589	N822	N18653	1
6338590	N823	N18653	1
6338591	N1033	N18653	1
6338595	N1355	N18653	1
6338601	N3120	N18653	1
6338602	N3300	N18653	1
6338603	N4050	N18653	1
6338608	N6079	N18653	1
6338609	N6394	N18653	1
6338635	N571	N18653	1
6338646	N24	N18653	1
6338647	N38	N18653	1
6338648	N64	N18653	1
6338649	N74	N18653	1
6338651	N122	N18653	1
6338655	N154	N18653	1
6338657	N165	N18653	1
6338658	N178	N18653	1
6338659	N231	N18653	1
6338662	N277	N18653	1
6338663	N279	N18653	1
6338664	N280	N18653	1
6338665	N281	N18653	1
6338666	N291	N18653	1
6338668	N305	N18653	1
6338669	N313	N18653	1
6338670	N351	N18653	1
6338672	N371	N18653	1
6338673	N424	N18653	1
6338675	N587	N18653	1
6338676	N595	N18653	1
6338677	N611	N18653	1
6338678	N642	N18653	1
6338680	N702	N18653	1
6338682	N801	N18653	1
6338684	N914	N18653	1
6338685	N925	N18653	1
6338686	N938	N18653	1
6338688	N961	N18653	1
6338689	N967	N18653	1
6338690	N971	N18653	1
6338691	N1018	N18653	1
6338694	N1165	N18653	1
6338695	N1178	N18653	1
6338696	N1184	N18653	1
6338699	N1262	N18653	1
6338700	N1272	N18653	1
6338703	N1504	N18653	1
6338704	N1578	N18653	1
6338706	N1625	N18653	1
6338707	N1641	N18653	1
6338708	N1646	N18653	1
6338710	N2056	N18653	1
6338717	N2255	N18653	1
6338718	N2296	N18653	1
6338720	N2342	N18653	1
6338721	N2360	N18653	1
6338723	N2469	N18653	1
6338729	N2693	N18653	1
6338731	N2727	N18653	1
6338732	N2752	N18653	1
6338733	N2867	N18653	1
6338736	N3056	N18653	1
6338740	N3294	N18653	1
6338741	N3409	N18653	1
6338746	N3955	N18653	1
6338747	N3967	N18653	1
6338753	N4443	N18653	1
6338754	N4465	N18653	1
6338757	N4667	N18653	1
6338758	N4723	N18653	1
6338761	N4852	N18653	1
6338773	N5776	N18653	1
6338775	N6274	N18653	1
6338781	N6541	N18653	1
6338782	N6637	N18653	1
6338788	N7374	N18653	1
6338799	N9385	N18653	1
6338832	N106	N18653	1
6338836	N260	N18653	1
6338837	N721	N18653	1
6338846	N30118	N18653	1
6338851	N4	N18653	1
6338852	N53	N18653	1
6338853	N71	N18653	1
6338854	N135	N18653	1
6338859	N177	N18653	1
6338860	N202	N18653	1
6338863	N232	N18653	1
6338864	N248	N18653	1
6338866	N275	N18653	1
6338870	N344	N18653	1
6338871	N353	N18653	1
6338872	N384	N18653	1
6338873	N388	N18653	1
6338879	N461	N18653	1
6338880	N463	N18653	1
6338884	N603	N18653	1
6338886	N605	N18653	1
6338887	N625	N18653	1
6338889	N651	N18653	1
6338891	N667	N18653	1
6338896	N792	N18653	1
6338898	N817	N18653	1
6338899	N836	N18653	1
6338901	N838	N18653	1
6338902	N840	N18653	1
6338906	N937	N18653	1
6338907	N952	N18653	1
6338913	N1023	N18653	1
6338915	N1055	N18653	1
6338918	N1187	N18653	1
6338920	N1222	N18653	1
6338921	N1223	N18653	1
6338926	N1271	N18653	1
6338927	N1289	N18653	1
6338929	N1329	N18653	1
6338931	N1362	N18653	1
6338932	N1364	N18653	1
6338933	N1367	N18653	1
6338934	N1368	N18653	1
6338936	N1413	N18653	1
6338938	N1460	N18653	1
6338940	N1558	N18653	1
6338941	N1566	N18653	1
6338944	N1687	N18653	1
6338945	N1696	N18653	1
6338947	N1712	N18653	1
6338950	N1889	N18653	1
6338952	N1978	N18653	1
6338956	N2104	N18653	1
6338961	N2189	N18653	1
6338965	N2243	N18653	1
6338968	N2267	N18653	1
6338972	N2497	N18653	1
6338973	N2566	N18653	1
6338974	N2574	N18653	1
6338978	N2726	N18653	1
6338983	N2811	N18653	1
6338984	N2889	N18653	1
6338985	N2890	N18653	1
6338988	N2921	N18653	1
6338989	N2931	N18653	1
6338994	N3082	N18653	1
6338996	N3179	N18653	1
6339000	N3358	N18653	1
6339003	N3553	N18653	1
6339005	N3605	N18653	1
6339006	N3608	N18653	1
6339008	N3642	N18653	1
6339013	N3864	N18653	1
6339014	N3963	N18653	1
6339025	N4340	N18653	1
6339028	N4541	N18653	1
6339032	N4680	N18653	1
6339033	N4688	N18653	1
6339035	N4990	N18653	1
6339038	N5112	N18653	1
6339040	N5198	N18653	1
6339044	N5316	N18653	1
6339047	N5498	N18653	1
6339050	N5927	N18653	1
6339101	N11399	N18653	1
6339109	N12447	N18653	1
6339114	N13960	N18653	1
6339129	N18334	N18653	1
6339146	N24157	N18653	1
6339163	N223	N18653	1
6339164	N294	N18653	1
6339165	N296	N18653	1
6339167	N443	N18653	1
6339172	N1036	N18653	1
6339173	N1058	N18653	1
6339177	N1243	N18653	1
6339180	N2027	N18653	1
6339182	N2175	N18653	1
6339200	N24721	N18653	1
6339224	N3	N18653	1
6339225	N5	N18653	1
6339226	N23	N18653	1
6339227	N25	N18653	1
6339228	N26	N18653	1
6339229	N31	N18653	1
6339230	N48	N18653	1
6339231	N52	N18653	1
6339232	N68	N18653	1
6339233	N81	N18653	1
6339234	N111	N18653	1
6339236	N150	N18653	1
6339237	N190	N18653	1
6339238	N207	N18653	1
6339239	N209	N18653	1
6339240	N211	N18653	1
6339241	N216	N18653	1
6339242	N222	N18653	1
6339243	N225	N18653	1
6339246	N267	N18653	1
6339247	N285	N18653	1
6339248	N287	N18653	1
6339249	N302	N18653	1
6339251	N346	N18653	1
6339253	N356	N18653	1
6339256	N397	N18653	1
6339258	N412	N18653	1
6339260	N415	N18653	1
6339261	N430	N18653	1
6339262	N431	N18653	1
6339263	N439	N18653	1
6339264	N442	N18653	1
6339265	N447	N18653	1
6339268	N490	N18653	1
6339269	N491	N18653	1
6339270	N496	N18653	1
6339271	N500	N18653	1
6339272	N518	N18653	1
6339274	N534	N18653	1
6339275	N544	N18653	1
6339279	N569	N18653	1
6339280	N572	N18653	1
6339281	N577	N18653	1
6339282	N582	N18653	1
6339283	N589	N18653	1
6339284	N590	N18653	1
6339287	N628	N18653	1
6339288	N635	N18653	1
6339289	N637	N18653	1
6339292	N683	N18653	1
6339293	N687	N18653	1
6339295	N697	N18653	1
6339296	N706	N18653	1
6339297	N709	N18653	1
6339298	N710	N18653	1
6339300	N722	N18653	1
6339302	N749	N18653	1
6339303	N771	N18653	1
6339305	N777	N18653	1
6339306	N778	N18653	1
6339307	N813	N18653	1
6339308	N825	N18653	1
6339309	N843	N18653	1
6339311	N861	N18653	1
6339312	N864	N18653	1
6339313	N865	N18653	1
6339314	N868	N18653	1
6339316	N890	N18653	1
6339317	N893	N18653	1
6339318	N909	N18653	1
6339319	N921	N18653	1
6339321	N928	N18653	1
6339322	N946	N18653	1
6339323	N953	N18653	1
6339324	N1010	N18653	1
6339325	N1014	N18653	1
6339327	N1029	N18653	1
6339328	N1038	N18653	1
6339329	N1070	N18653	1
6339332	N1108	N18653	1
6339333	N1110	N18653	1
6339336	N1157	N18653	1
6339337	N1188	N18653	1
6339341	N1260	N18653	1
6339342	N1267	N18653	1
6339343	N1268	N18653	1
6339344	N1274	N18653	1
6339345	N1291	N18653	1
6339347	N1370	N18653	1
6339349	N1391	N18653	1
6339352	N1439	N18653	1
6339353	N1444	N18653	1
6339355	N1461	N18653	1
6339357	N1494	N18653	1
6339358	N1514	N18653	1
6339360	N1547	N18653	1
6339363	N1559	N18653	1
6339368	N1631	N18653	1
6339369	N1657	N18653	1
6339371	N1674	N18653	1
6339372	N1678	N18653	1
6339374	N1701	N18653	1
6339375	N1714	N18653	1
6339376	N1718	N18653	1
6339377	N1770	N18653	1
6339378	N1772	N18653	1
6339380	N1786	N18653	1
6339381	N1793	N18653	1
6339382	N1815	N18653	1
6339383	N1818	N18653	1
6339386	N1870	N18653	1
6339387	N1890	N18653	1
6339388	N1932	N18653	1
6339389	N1942	N18653	1
6339390	N1943	N18653	1
6339391	N1986	N18653	1
6339392	N1991	N18653	1
6339393	N2004	N18653	1
6339396	N2036	N18653	1
6339398	N2080	N18653	1
6339399	N2084	N18653	1
6339400	N2089	N18653	1
6339404	N2173	N18653	1
6339405	N2190	N18653	1
6339406	N2193	N18653	1
6339408	N2227	N18653	1
6339409	N2252	N18653	1
6339410	N2299	N18653	1
6339412	N2311	N18653	1
6339415	N2387	N18653	1
6339417	N2433	N18653	1
6339420	N2521	N18653	1
6339422	N2531	N18653	1
6339424	N2545	N18653	1
6339425	N2554	N18653	1
6339426	N2564	N18653	1
6339427	N2567	N18653	1
6339428	N2572	N18653	1
6339429	N2578	N18653	1
6339435	N2631	N18653	1
6339436	N2632	N18653	1
6339438	N2723	N18653	1
6339440	N2859	N18653	1
6339441	N2873	N18653	1
6339444	N2883	N18653	1
6339445	N2902	N18653	1
6339446	N2907	N18653	1
6339447	N2987	N18653	1
6339450	N3065	N18653	1
6339451	N3071	N18653	1
6339452	N3136	N18653	1
6339455	N3177	N18653	1
6339456	N3207	N18653	1
6339458	N3289	N18653	1
6339460	N3334	N18653	1
6339461	N3361	N18653	1
6339463	N3455	N18653	1
6339464	N3470	N18653	1
6339465	N3500	N18653	1
6339469	N3550	N18653	1
6339470	N3612	N18653	1
6339471	N3616	N18653	1
6339477	N3703	N18653	1
6339480	N3811	N18653	1
6339481	N3832	N18653	1
6339483	N3851	N18653	1
6339485	N3860	N18653	1
6339486	N3881	N18653	1
6339492	N4031	N18653	1
6339497	N4144	N18653	1
6339500	N4209	N18653	1
6339501	N4227	N18653	1
6339505	N4285	N18653	1
6339506	N4335	N18653	1
6339507	N4354	N18653	1
6339514	N4650	N18653	1
6339516	N4794	N18653	1
6339517	N4849	N18653	1
6339525	N5038	N18653	1
6339528	N5120	N18653	1
6339535	N5270	N18653	1
6339537	N5318	N18653	1
6339538	N5369	N18653	1
6339540	N5423	N18653	1
6339542	N5451	N18653	1
6339549	N5708	N18653	1
6339554	N6033	N18653	1
6339557	N6158	N18653	1
6339562	N6354	N18653	1
6339563	N6373	N18653	1
6339564	N6544	N18653	1
6339565	N6560	N18653	1
6339566	N6580	N18653	1
6339567	N6629	N18653	1
6339573	N6787	N18653	1
6339579	N6906	N18653	1
6339594	N7654	N18653	1
6339601	N7923	N18653	1
6339603	N8004	N18653	1
6339606	N8097	N18653	1
6339607	N8100	N18653	1
6339610	N8220	N18653	1
6339611	N8223	N18653	1
6339616	N8603	N18653	1
6339617	N8666	N18653	1
6339620	N8766	N18653	1
6339626	N8942	N18653	1
6339628	N9020	N18653	1
6339632	N9251	N18653	1
6339636	N9491	N18653	1
6339637	N9589	N18653	1
6339648	N9958	N18653	1
6339655	N10333	N18653	1
6339657	N10542	N18653	1
6339658	N10625	N18653	1
6339674	N11733	N18653	1
6339696	N13439	N18653	1
6339701	N14292	N18653	1
6339703	N14415	N18653	1
6339704	N14489	N18653	1
6339724	N16935	N18653	1
6339731	N18239	N18653	1
6339762	N26792	N18653	1
6339766	N28452	N18653	1
6339771	N30165	N18653	1
6339777	N31903	N18653	1
6339804	N55909	N18653	1
6339807	N19	N18653	1
6339809	N68	N18653	1
6339810	N143	N18653	1
6339811	N209	N18653	1
6339815	N306	N18653	1
6339816	N357	N18653	1
6339818	N439	N18653	1
6339820	N511	N18653	1
6339821	N603	N18653	1
6339822	N702	N18653	1
6339827	N3115	N18653	1
6339829	N3326	N18653	1
6339831	N3649	N18653	1
6339834	N3884	N18653	1
6339835	N4163	N18653	1
6339837	N6345	N18653	1
6359498	N213	N20506	1
6359499	N242	N20506	1
6359502	N427	N20506	1
6359505	N533	N20506	1
6359508	N770	N20506	1
6359511	N1390	N20506	1
6359516	N2548	N20506	1
6359530	N7906	N20506	1
6359561	N34	N20506	1
6359562	N35	N20506	1
6359563	N41	N20506	1
6359564	N43	N20506	1
6359565	N49	N20506	1
6359566	N54	N20506	1
6359569	N61	N20506	1
6359570	N73	N20506	1
6359572	N80	N20506	1
6359575	N105	N20506	1
6359576	N128	N20506	1
6359578	N146	N20506	1
6359579	N156	N20506	1
6359580	N166	N20506	1
6359581	N183	N20506	1
6359582	N243	N20506	1
6359583	N256	N20506	1
6359584	N272	N20506	1
6359585	N273	N20506	1
6359586	N274	N20506	1
6359589	N323	N20506	1
6359590	N333	N20506	1
6359592	N359	N20506	1
6359593	N361	N20506	1
6359594	N379	N20506	1
6359595	N385	N20506	1
6359597	N395	N20506	1
6359598	N423	N20506	1
6359600	N466	N20506	1
6359601	N469	N20506	1
6359602	N471	N20506	1
6359603	N486	N20506	1
6359604	N513	N20506	1
6359605	N519	N20506	1
6359606	N546	N20506	1
6359609	N575	N20506	1
6359611	N594	N20506	1
6359616	N636	N20506	1
6359617	N689	N20506	1
6359619	N727	N20506	1
6359622	N776	N20506	1
6359623	N785	N20506	1
6359626	N899	N20506	1
6359627	N913	N20506	1
6359628	N919	N20506	1
6359630	N998	N20506	1
6359632	N1025	N20506	1
6359633	N1053	N20506	1
6359634	N1059	N20506	1
6359637	N1077	N20506	1
6359638	N1115	N20506	1
6359639	N1166	N20506	1
6359640	N1193	N20506	1
6359649	N1340	N20506	1
6359651	N1532	N20506	1
6359654	N1709	N20506	1
6359658	N1844	N20506	1
6359659	N1865	N20506	1
6359661	N1907	N20506	1
6359666	N2015	N20506	1
6359671	N2232	N20506	1
6359672	N2276	N20506	1
6359679	N2470	N20506	1
6359684	N2590	N20506	1
6359689	N2888	N20506	1
6359691	N2924	N20506	1
6359694	N3106	N20506	1
6359698	N3174	N20506	1
6359700	N3411	N20506	1
6359702	N3437	N20506	1
6359706	N3627	N20506	1
6359713	N3836	N20506	1
6359724	N4639	N20506	1
6359726	N4834	N20506	1
6359736	N5167	N20506	1
6359737	N5218	N20506	1
6359741	N5734	N20506	1
6359744	N5946	N20506	1
6359754	N6610	N20506	1
6359756	N6743	N20506	1
6359768	N7818	N20506	1
6359769	N7872	N20506	1
6359770	N7950	N20506	1
6359797	N17128	N20506	1
6359815	N242	N20506	1
6359818	N879	N20506	1
6359835	N265	N20506	1
6359839	N470	N20506	1
6359841	N563	N20506	1
6359843	N735	N20506	1
6359844	N822	N20506	1
6359845	N823	N20506	1
6359856	N3120	N20506	1
6359857	N3300	N20506	1
6359858	N4050	N20506	1
6359861	N5255	N20506	1
6359863	N6079	N20506	1
6359864	N6394	N20506	1
6359866	N7052	N20506	1
6359870	N14932	N20506	1
6359877	N30365	N20506	1
6359901	N24	N20506	1
6359902	N38	N20506	1
6359903	N64	N20506	1
6359904	N74	N20506	1
6359906	N122	N20506	1
6359910	N154	N20506	1
6359913	N178	N20506	1
6359914	N231	N20506	1
6359917	N277	N20506	1
6359918	N279	N20506	1
6359919	N280	N20506	1
6359920	N281	N20506	1
6359921	N291	N20506	1
6359923	N305	N20506	1
6359924	N313	N20506	1
6359927	N371	N20506	1
6359928	N424	N20506	1
6359929	N565	N20506	1
6359930	N587	N20506	1
6359932	N611	N20506	1
6359933	N642	N20506	1
6359936	N725	N20506	1
6359937	N801	N20506	1
6359941	N938	N20506	1
6359943	N961	N20506	1
6359945	N971	N20506	1
6359950	N1178	N20506	1
6359951	N1184	N20506	1
6359954	N1262	N20506	1
6359958	N1504	N20506	1
6359959	N1578	N20506	1
6359963	N1646	N20506	1
6359965	N2056	N20506	1
6359973	N2296	N20506	1
6359975	N2342	N20506	1
6359976	N2360	N20506	1
6359986	N2727	N20506	1
6359988	N2867	N20506	1
6359989	N2900	N20506	1
6359993	N3143	N20506	1
6359995	N3294	N20506	1
6359998	N3749	N20506	1
6360002	N3967	N20506	1
6360005	N4181	N20506	1
6360008	N4443	N20506	1
6360009	N4465	N20506	1
6360012	N4667	N20506	1
6360037	N6637	N20506	1
6360087	N106	N20506	1
6360091	N260	N20506	1
6360107	N53	N20506	1
6360109	N135	N20506	1
6360114	N177	N20506	1
6360115	N202	N20506	1
6360118	N232	N20506	1
6360119	N248	N20506	1
6360121	N275	N20506	1
6360125	N344	N20506	1
6360126	N353	N20506	1
6360127	N384	N20506	1
6360128	N388	N20506	1
6360134	N461	N20506	1
6360141	N605	N20506	1
6360142	N625	N20506	1
6360144	N651	N20506	1
6360146	N667	N20506	1
6360154	N836	N20506	1
6360157	N840	N20506	1
6360159	N889	N20506	1
6360162	N952	N20506	1
6360168	N1023	N20506	1
6360170	N1055	N20506	1
6360173	N1187	N20506	1
6360175	N1222	N20506	1
6360176	N1223	N20506	1
6360184	N1329	N20506	1
6360186	N1362	N20506	1
6360188	N1367	N20506	1
6360189	N1368	N20506	1
6360193	N1460	N20506	1
6360195	N1558	N20506	1
6360196	N1566	N20506	1
6360199	N1687	N20506	1
6360200	N1696	N20506	1
6360202	N1712	N20506	1
6360205	N1889	N20506	1
6360207	N1978	N20506	1
6360211	N2104	N20506	1
6360216	N2189	N20506	1
6360220	N2243	N20506	1
6360223	N2267	N20506	1
6360227	N2497	N20506	1
6360229	N2574	N20506	1
6360236	N2772	N20506	1
6360239	N2889	N20506	1
6360240	N2890	N20506	1
6360244	N2931	N20506	1
6360249	N3082	N20506	1
6360251	N3179	N20506	1
6360258	N3553	N20506	1
6360260	N3605	N20506	1
6360261	N3608	N20506	1
6360263	N3642	N20506	1
6360269	N3963	N20506	1
6360275	N4208	N20506	1
6360280	N4340	N20506	1
6360283	N4541	N20506	1
6360287	N4680	N20506	1
6360288	N4688	N20506	1
6360293	N5112	N20506	1
6360297	N5307	N20506	1
6360298	N5310	N20506	1
6360299	N5316	N20506	1
6360312	N6459	N20506	1
6360339	N8915	N20506	1
6360340	N8916	N20506	1
6360349	N10137	N20506	1
6360355	N11158	N20506	1
6360356	N11399	N20506	1
6360364	N12447	N20506	1
6360369	N13960	N20506	1
6360373	N14904	N20506	1
6360384	N18334	N20506	1
6360401	N24157	N20506	1
6360428	N1058	N20506	1
6360482	N25	N20506	1
6360484	N31	N20506	1
6360485	N48	N20506	1
6360487	N68	N20506	1
6360489	N111	N20506	1
6360491	N150	N20506	1
6360493	N207	N20506	1
6360494	N209	N20506	1
6360495	N211	N20506	1
6360497	N222	N20506	1
6360498	N225	N20506	1
6360504	N302	N20506	1
6360506	N346	N20506	1
6360508	N356	N20506	1
6360513	N412	N20506	1
6360514	N414	N20506	1
6360516	N430	N20506	1
6360518	N439	N20506	1
6360520	N447	N20506	1
6360521	N449	N20506	1
6360524	N491	N20506	1
6360527	N518	N20506	1
6360530	N544	N20506	1
6360532	N560	N20506	1
6360534	N569	N20506	1
6360535	N572	N20506	1
6360536	N577	N20506	1
6360537	N582	N20506	1
6360538	N589	N20506	1
6360540	N597	N20506	1
6360544	N637	N20506	1
6360545	N652	N20506	1
6360546	N677	N20506	1
6360547	N683	N20506	1
6360553	N710	N20506	1
6360557	N749	N20506	1
6360562	N813	N20506	1
6360564	N843	N20506	1
6360566	N861	N20506	1
6360569	N868	N20506	1
6360571	N890	N20506	1
6360572	N893	N20506	1
6360574	N921	N20506	1
6360576	N928	N20506	1
6360577	N946	N20506	1
6360578	N953	N20506	1
6360579	N1010	N20506	1
6360580	N1014	N20506	1
6360582	N1029	N20506	1
6360583	N1038	N20506	1
6360591	N1157	N20506	1
6360592	N1188	N20506	1
6360595	N1255	N20506	1
6360599	N1274	N20506	1
6360605	N1399	N20506	1
6360608	N1444	N20506	1
6360611	N1477	N20506	1
6360613	N1514	N20506	1
6360614	N1545	N20506	1
6360616	N1550	N20506	1
6360621	N1610	N20506	1
6360623	N1631	N20506	1
6360626	N1674	N20506	1
6360627	N1678	N20506	1
6360631	N1718	N20506	1
6360632	N1770	N20506	1
6360638	N1818	N20506	1
6360641	N1870	N20506	1
6360642	N1890	N20506	1
6360643	N1932	N20506	1
6360646	N1986	N20506	1
6360647	N1991	N20506	1
6360651	N2036	N20506	1
6360657	N2145	N20506	1
6360658	N2163	N20506	1
6360659	N2173	N20506	1
6360660	N2190	N20506	1
6360661	N2193	N20506	1
6360664	N2252	N20506	1
6360670	N2387	N20506	1
6360671	N2424	N20506	1
6360672	N2433	N20506	1
6360676	N2527	N20506	1
6360677	N2531	N20506	1
6360680	N2554	N20506	1
6360683	N2572	N20506	1
6360684	N2578	N20506	1
6360689	N2630	N20506	1
6360693	N2723	N20506	1
6360697	N2876	N20506	1
6360698	N2878	N20506	1
6360700	N2902	N20506	1
6360701	N2907	N20506	1
6360704	N3049	N20506	1
6360706	N3071	N20506	1
6360707	N3136	N20506	1
6360711	N3207	N20506	1
6360712	N3281	N20506	1
6360713	N3289	N20506	1
6360716	N3361	N20506	1
6360718	N3455	N20506	1
6360722	N3531	N20506	1
6360725	N3612	N20506	1
6360730	N3681	N20506	1
6360733	N3757	N20506	1
6360734	N3768	N20506	1
6360736	N3832	N20506	1
6360738	N3851	N20506	1
6360740	N3860	N20506	1
6360742	N3910	N20506	1
6360743	N3913	N20506	1
6360744	N3929	N20506	1
6360745	N3994	N20506	1
6360748	N4049	N20506	1
6360751	N4099	N20506	1
6360753	N4150	N20506	1
6360755	N4209	N20506	1
6360759	N4250	N20506	1
6360767	N4602	N20506	1
6360770	N4673	N20506	1
6360774	N4871	N20506	1
6360778	N4967	N20506	1
6360781	N5097	N20506	1
6360783	N5120	N20506	1
6360789	N5260	N20506	1
6360793	N5369	N20506	1
6360795	N5423	N20506	1
6360797	N5451	N20506	1
6360798	N5553	N20506	1
6360800	N5587	N20506	1
6360802	N5614	N20506	1
6360817	N6354	N20506	1
6360821	N6580	N20506	1
6360822	N6629	N20506	1
6360823	N6654	N20506	1
6360825	N6747	N20506	1
6360831	N6852	N20506	1
6360834	N6906	N20506	1
6360835	N7015	N20506	1
6360839	N7198	N20506	1
6360841	N7282	N20506	1
6360850	N7681	N20506	1
6360856	N7923	N20506	1
6360861	N8097	N20506	1
6360863	N8171	N20506	1
6360866	N8223	N20506	1
6360880	N8930	N20506	1
6360883	N9020	N20506	1
6360894	N9634	N20506	1
6360904	N10065	N20506	1
6360907	N10168	N20506	1
6360909	N10329	N20506	1
6360910	N10333	N20506	1
6360912	N10542	N20506	1
6360926	N11534	N20506	1
6360933	N11906	N20506	1
6360937	N12230	N20506	1
6360941	N12616	N20506	1
6360944	N13066	N20506	1
6360951	N13439	N20506	1
6360952	N13831	N20506	1
6360969	N16061	N20506	1
6360975	N16785	N20506	1
6360986	N18239	N20506	1
6361001	N21965	N20506	1
6361003	N22039	N20506	1
6361005	N23246	N20506	1
6361021	N28452	N20506	1
6361039	N34832	N20506	1
6361059	N55909	N20506	1
6361063	N35	N20506	1
6361067	N221	N20506	1
6361083	N3148	N20506	1
6393506	N213	N21965	1
6393507	N242	N21965	1
6393510	N427	N21965	1
6393513	N533	N21965	1
6393516	N770	N21965	1
6393519	N1390	N21965	1
6393524	N2548	N21965	1
6393538	N7906	N21965	1
6393569	N34	N21965	1
6393570	N35	N21965	1
6393571	N41	N21965	1
6393572	N43	N21965	1
6393573	N49	N21965	1
6393574	N54	N21965	1
6393577	N61	N21965	1
6393578	N73	N21965	1
6393580	N80	N21965	1
6393583	N105	N21965	1
6393584	N128	N21965	1
6393586	N146	N21965	1
6393587	N156	N21965	1
6393588	N166	N21965	1
6393589	N183	N21965	1
6393590	N243	N21965	1
6393591	N256	N21965	1
6393592	N272	N21965	1
6393593	N273	N21965	1
6393594	N274	N21965	1
6393597	N323	N21965	1
6393598	N333	N21965	1
6393600	N359	N21965	1
6393601	N361	N21965	1
6393602	N379	N21965	1
6393603	N385	N21965	1
6393605	N395	N21965	1
6393606	N423	N21965	1
6393608	N466	N21965	1
6393609	N469	N21965	1
6393610	N471	N21965	1
6393611	N486	N21965	1
6393612	N513	N21965	1
6393613	N519	N21965	1
6393614	N546	N21965	1
6393617	N575	N21965	1
6393619	N594	N21965	1
6393624	N636	N21965	1
6393625	N689	N21965	1
6393627	N727	N21965	1
6393630	N776	N21965	1
6393631	N785	N21965	1
6393634	N899	N21965	1
6393635	N913	N21965	1
6393636	N919	N21965	1
6393638	N998	N21965	1
6393640	N1025	N21965	1
6393641	N1053	N21965	1
6393642	N1059	N21965	1
6393645	N1077	N21965	1
6393646	N1115	N21965	1
6393647	N1166	N21965	1
6393648	N1193	N21965	1
6393657	N1340	N21965	1
6393659	N1532	N21965	1
6393662	N1709	N21965	1
6393666	N1844	N21965	1
6393667	N1865	N21965	1
6393669	N1907	N21965	1
6393674	N2015	N21965	1
6393679	N2232	N21965	1
6393680	N2276	N21965	1
6393687	N2470	N21965	1
6393692	N2590	N21965	1
6393697	N2888	N21965	1
6393699	N2924	N21965	1
6393702	N3106	N21965	1
6393706	N3174	N21965	1
6393708	N3411	N21965	1
6393710	N3437	N21965	1
6393714	N3627	N21965	1
6393721	N3836	N21965	1
6393732	N4639	N21965	1
6393734	N4834	N21965	1
6393744	N5167	N21965	1
6393745	N5218	N21965	1
6393749	N5734	N21965	1
6393752	N5946	N21965	1
6393762	N6610	N21965	1
6393764	N6743	N21965	1
6393776	N7818	N21965	1
6393777	N7872	N21965	1
6393778	N7950	N21965	1
6393805	N17128	N21965	1
6393823	N242	N21965	1
6393826	N879	N21965	1
6393843	N265	N21965	1
6393847	N470	N21965	1
6393849	N563	N21965	1
6393851	N735	N21965	1
6393852	N822	N21965	1
6393853	N823	N21965	1
6393864	N3120	N21965	1
6393865	N3300	N21965	1
6393866	N4050	N21965	1
6393869	N5255	N21965	1
6393871	N6079	N21965	1
6393872	N6394	N21965	1
6393874	N7052	N21965	1
6393878	N14932	N21965	1
6393885	N30365	N21965	1
6393909	N24	N21965	1
6393910	N38	N21965	1
6393911	N64	N21965	1
6393912	N74	N21965	1
6393914	N122	N21965	1
6393918	N154	N21965	1
6393921	N178	N21965	1
6393922	N231	N21965	1
6393925	N277	N21965	1
6393926	N279	N21965	1
6393927	N280	N21965	1
6393928	N281	N21965	1
6393929	N291	N21965	1
6393931	N305	N21965	1
6393932	N313	N21965	1
6393935	N371	N21965	1
6393936	N424	N21965	1
6393937	N565	N21965	1
6393938	N587	N21965	1
6393940	N611	N21965	1
6393941	N642	N21965	1
6393944	N725	N21965	1
6393945	N801	N21965	1
6393949	N938	N21965	1
6393951	N961	N21965	1
6393953	N971	N21965	1
6393958	N1178	N21965	1
6393959	N1184	N21965	1
6393962	N1262	N21965	1
6393966	N1504	N21965	1
6393967	N1578	N21965	1
6393971	N1646	N21965	1
6393973	N2056	N21965	1
6393981	N2296	N21965	1
6393983	N2342	N21965	1
6393984	N2360	N21965	1
6393994	N2727	N21965	1
6393996	N2867	N21965	1
6393997	N2900	N21965	1
6394001	N3143	N21965	1
6394003	N3294	N21965	1
6394006	N3749	N21965	1
6394010	N3967	N21965	1
6394013	N4181	N21965	1
6394016	N4443	N21965	1
6394017	N4465	N21965	1
6394020	N4667	N21965	1
6394045	N6637	N21965	1
6394095	N106	N21965	1
6394099	N260	N21965	1
6394115	N53	N21965	1
6394117	N135	N21965	1
6394122	N177	N21965	1
6394123	N202	N21965	1
6394126	N232	N21965	1
6394127	N248	N21965	1
6394129	N275	N21965	1
6394133	N344	N21965	1
6394134	N353	N21965	1
6394135	N384	N21965	1
6394136	N388	N21965	1
6394142	N461	N21965	1
6394149	N605	N21965	1
6394150	N625	N21965	1
6394152	N651	N21965	1
6394154	N667	N21965	1
6394162	N836	N21965	1
6394165	N840	N21965	1
6394167	N889	N21965	1
6394170	N952	N21965	1
6394176	N1023	N21965	1
6394178	N1055	N21965	1
6394181	N1187	N21965	1
6394183	N1222	N21965	1
6394184	N1223	N21965	1
6394192	N1329	N21965	1
6394194	N1362	N21965	1
6394196	N1367	N21965	1
6394197	N1368	N21965	1
6394201	N1460	N21965	1
6394203	N1558	N21965	1
6394204	N1566	N21965	1
6394207	N1687	N21965	1
6394208	N1696	N21965	1
6394210	N1712	N21965	1
6394213	N1889	N21965	1
6394215	N1978	N21965	1
6394219	N2104	N21965	1
6394224	N2189	N21965	1
6394228	N2243	N21965	1
6394231	N2267	N21965	1
6394235	N2497	N21965	1
6394237	N2574	N21965	1
6394244	N2772	N21965	1
6394247	N2889	N21965	1
6394248	N2890	N21965	1
6394252	N2931	N21965	1
6394257	N3082	N21965	1
6394259	N3179	N21965	1
6394266	N3553	N21965	1
6394268	N3605	N21965	1
6394269	N3608	N21965	1
6394271	N3642	N21965	1
6394277	N3963	N21965	1
6394283	N4208	N21965	1
6394288	N4340	N21965	1
6394291	N4541	N21965	1
6394295	N4680	N21965	1
6394296	N4688	N21965	1
6394301	N5112	N21965	1
6394305	N5307	N21965	1
6394306	N5310	N21965	1
6394307	N5316	N21965	1
6394320	N6459	N21965	1
6394347	N8915	N21965	1
6394348	N8916	N21965	1
6394357	N10137	N21965	1
6394363	N11158	N21965	1
6394364	N11399	N21965	1
6394372	N12447	N21965	1
6394377	N13960	N21965	1
6394381	N14904	N21965	1
6394392	N18334	N21965	1
6394409	N24157	N21965	1
6394436	N1058	N21965	1
6394490	N25	N21965	1
6394492	N31	N21965	1
6394493	N48	N21965	1
6394495	N68	N21965	1
6394497	N111	N21965	1
6394499	N150	N21965	1
6394501	N207	N21965	1
6394502	N209	N21965	1
6394503	N211	N21965	1
6394505	N222	N21965	1
6394506	N225	N21965	1
6394512	N302	N21965	1
6394514	N346	N21965	1
6394516	N356	N21965	1
6394521	N412	N21965	1
6394522	N414	N21965	1
6394524	N430	N21965	1
6394526	N439	N21965	1
6394528	N447	N21965	1
6394529	N449	N21965	1
6394532	N491	N21965	1
6394535	N518	N21965	1
6394538	N544	N21965	1
6394540	N560	N21965	1
6394542	N569	N21965	1
6394543	N572	N21965	1
6394544	N577	N21965	1
6394545	N582	N21965	1
6394546	N589	N21965	1
6394548	N597	N21965	1
6394552	N637	N21965	1
6394553	N652	N21965	1
6394554	N677	N21965	1
6394555	N683	N21965	1
6394561	N710	N21965	1
6394565	N749	N21965	1
6394570	N813	N21965	1
6394572	N843	N21965	1
6394574	N861	N21965	1
6394577	N868	N21965	1
6394579	N890	N21965	1
6394580	N893	N21965	1
6394582	N921	N21965	1
6394584	N928	N21965	1
6394585	N946	N21965	1
6394586	N953	N21965	1
6394587	N1010	N21965	1
6394588	N1014	N21965	1
6394590	N1029	N21965	1
6394591	N1038	N21965	1
6394599	N1157	N21965	1
6394600	N1188	N21965	1
6394603	N1255	N21965	1
6394607	N1274	N21965	1
6394613	N1399	N21965	1
6394616	N1444	N21965	1
6394619	N1477	N21965	1
6394621	N1514	N21965	1
6394622	N1545	N21965	1
6394624	N1550	N21965	1
6394629	N1610	N21965	1
6394631	N1631	N21965	1
6394634	N1674	N21965	1
6394635	N1678	N21965	1
6394639	N1718	N21965	1
6394640	N1770	N21965	1
6394646	N1818	N21965	1
6394649	N1870	N21965	1
6394650	N1890	N21965	1
6394651	N1932	N21965	1
6394654	N1986	N21965	1
6394655	N1991	N21965	1
6394659	N2036	N21965	1
6394665	N2145	N21965	1
6394666	N2163	N21965	1
6394667	N2173	N21965	1
6394668	N2190	N21965	1
6394669	N2193	N21965	1
6394672	N2252	N21965	1
6394678	N2387	N21965	1
6394679	N2424	N21965	1
6394680	N2433	N21965	1
6394684	N2527	N21965	1
6394685	N2531	N21965	1
6394688	N2554	N21965	1
6394691	N2572	N21965	1
6394692	N2578	N21965	1
6394697	N2630	N21965	1
6394701	N2723	N21965	1
6394705	N2876	N21965	1
6394706	N2878	N21965	1
6394708	N2902	N21965	1
6394709	N2907	N21965	1
6394712	N3049	N21965	1
6394714	N3071	N21965	1
6394715	N3136	N21965	1
6394719	N3207	N21965	1
6394720	N3281	N21965	1
6394721	N3289	N21965	1
6394724	N3361	N21965	1
6394726	N3455	N21965	1
6394730	N3531	N21965	1
6394733	N3612	N21965	1
6394738	N3681	N21965	1
6394741	N3757	N21965	1
6394742	N3768	N21965	1
6394744	N3832	N21965	1
6394746	N3851	N21965	1
6394748	N3860	N21965	1
6394750	N3910	N21965	1
6394751	N3913	N21965	1
6394752	N3929	N21965	1
6394753	N3994	N21965	1
6394756	N4049	N21965	1
6394759	N4099	N21965	1
6394761	N4150	N21965	1
6394763	N4209	N21965	1
6394767	N4250	N21965	1
6394775	N4602	N21965	1
6394778	N4673	N21965	1
6394782	N4871	N21965	1
6394786	N4967	N21965	1
6394789	N5097	N21965	1
6394791	N5120	N21965	1
6394797	N5260	N21965	1
6394801	N5369	N21965	1
6394803	N5423	N21965	1
6394805	N5451	N21965	1
6394806	N5553	N21965	1
6394808	N5587	N21965	1
6394810	N5614	N21965	1
6394825	N6354	N21965	1
6394829	N6580	N21965	1
6394830	N6629	N21965	1
6394831	N6654	N21965	1
6394833	N6747	N21965	1
6394839	N6852	N21965	1
6394842	N6906	N21965	1
6394843	N7015	N21965	1
6394847	N7198	N21965	1
6394849	N7282	N21965	1
6394858	N7681	N21965	1
6394864	N7923	N21965	1
6394869	N8097	N21965	1
6394871	N8171	N21965	1
6394874	N8223	N21965	1
6394888	N8930	N21965	1
6394891	N9020	N21965	1
6394902	N9634	N21965	1
6394912	N10065	N21965	1
6394915	N10168	N21965	1
6394917	N10329	N21965	1
6394918	N10333	N21965	1
6394920	N10542	N21965	1
6394934	N11534	N21965	1
6394941	N11906	N21965	1
6394945	N12230	N21965	1
6394949	N12616	N21965	1
6394952	N13066	N21965	1
6394959	N13439	N21965	1
6394960	N13831	N21965	1
6394977	N16061	N21965	1
6394983	N16785	N21965	1
6394994	N18239	N21965	1
6395001	N20506	N21965	1
6395011	N22039	N21965	1
6395013	N23246	N21965	1
6395029	N28452	N21965	1
6395047	N34832	N21965	1
6395067	N55909	N21965	1
6395071	N35	N21965	1
6395075	N221	N21965	1
6395091	N3148	N21965	1
6402008	N213	N22039	1
6402009	N242	N22039	1
6402012	N427	N22039	1
6402015	N533	N22039	1
6402018	N770	N22039	1
6402021	N1390	N22039	1
6402026	N2548	N22039	1
6402040	N7906	N22039	1
6402071	N34	N22039	1
6402072	N35	N22039	1
6402073	N41	N22039	1
6402074	N43	N22039	1
6402075	N49	N22039	1
6402076	N54	N22039	1
6402079	N61	N22039	1
6402080	N73	N22039	1
6402082	N80	N22039	1
6402085	N105	N22039	1
6402086	N128	N22039	1
6402088	N146	N22039	1
6402089	N156	N22039	1
6402090	N166	N22039	1
6402091	N183	N22039	1
6402092	N243	N22039	1
6402093	N256	N22039	1
6402094	N272	N22039	1
6402095	N273	N22039	1
6402096	N274	N22039	1
6402099	N323	N22039	1
6402100	N333	N22039	1
6402102	N359	N22039	1
6402103	N361	N22039	1
6402104	N379	N22039	1
6402105	N385	N22039	1
6402107	N395	N22039	1
6402108	N423	N22039	1
6402110	N466	N22039	1
6402111	N469	N22039	1
6402112	N471	N22039	1
6402113	N486	N22039	1
6402114	N513	N22039	1
6402115	N519	N22039	1
6402116	N546	N22039	1
6402119	N575	N22039	1
6402121	N594	N22039	1
6402126	N636	N22039	1
6402127	N689	N22039	1
6402129	N727	N22039	1
6402132	N776	N22039	1
6402133	N785	N22039	1
6402136	N899	N22039	1
6402137	N913	N22039	1
6402138	N919	N22039	1
6402140	N998	N22039	1
6402142	N1025	N22039	1
6402143	N1053	N22039	1
6402144	N1059	N22039	1
6402147	N1077	N22039	1
6402148	N1115	N22039	1
6402149	N1166	N22039	1
6402150	N1193	N22039	1
6402159	N1340	N22039	1
6402161	N1532	N22039	1
6402164	N1709	N22039	1
6402168	N1844	N22039	1
6402169	N1865	N22039	1
6402171	N1907	N22039	1
6402176	N2015	N22039	1
6402181	N2232	N22039	1
6402182	N2276	N22039	1
6402189	N2470	N22039	1
6402194	N2590	N22039	1
6402199	N2888	N22039	1
6402201	N2924	N22039	1
6402204	N3106	N22039	1
6402208	N3174	N22039	1
6402210	N3411	N22039	1
6402212	N3437	N22039	1
6402216	N3627	N22039	1
6402223	N3836	N22039	1
6402234	N4639	N22039	1
6402236	N4834	N22039	1
6402246	N5167	N22039	1
6402247	N5218	N22039	1
6402251	N5734	N22039	1
6402254	N5946	N22039	1
6402264	N6610	N22039	1
6402266	N6743	N22039	1
6402278	N7818	N22039	1
6402279	N7872	N22039	1
6402280	N7950	N22039	1
6402307	N17128	N22039	1
6402325	N242	N22039	1
6402328	N879	N22039	1
6402345	N265	N22039	1
6402349	N470	N22039	1
6402351	N563	N22039	1
6402353	N735	N22039	1
6402354	N822	N22039	1
6402355	N823	N22039	1
6402366	N3120	N22039	1
6402367	N3300	N22039	1
6402368	N4050	N22039	1
6402371	N5255	N22039	1
6402373	N6079	N22039	1
6402374	N6394	N22039	1
6402376	N7052	N22039	1
6402380	N14932	N22039	1
6402387	N30365	N22039	1
6402411	N24	N22039	1
6402412	N38	N22039	1
6402413	N64	N22039	1
6402414	N74	N22039	1
6402416	N122	N22039	1
6402420	N154	N22039	1
6402423	N178	N22039	1
6402424	N231	N22039	1
6402427	N277	N22039	1
6402428	N279	N22039	1
6402429	N280	N22039	1
6402430	N281	N22039	1
6402431	N291	N22039	1
6402433	N305	N22039	1
6402434	N313	N22039	1
6402437	N371	N22039	1
6402438	N424	N22039	1
6402439	N565	N22039	1
6402440	N587	N22039	1
6402442	N611	N22039	1
6402443	N642	N22039	1
6402446	N725	N22039	1
6402447	N801	N22039	1
6402451	N938	N22039	1
6402453	N961	N22039	1
6402455	N971	N22039	1
6402460	N1178	N22039	1
6402461	N1184	N22039	1
6402464	N1262	N22039	1
6402468	N1504	N22039	1
6402469	N1578	N22039	1
6402473	N1646	N22039	1
6402475	N2056	N22039	1
6402483	N2296	N22039	1
6402485	N2342	N22039	1
6402486	N2360	N22039	1
6402496	N2727	N22039	1
6402498	N2867	N22039	1
6402499	N2900	N22039	1
6402503	N3143	N22039	1
6402505	N3294	N22039	1
6402508	N3749	N22039	1
6402512	N3967	N22039	1
6402515	N4181	N22039	1
6402518	N4443	N22039	1
6402519	N4465	N22039	1
6402522	N4667	N22039	1
6402547	N6637	N22039	1
6402597	N106	N22039	1
6402601	N260	N22039	1
6402617	N53	N22039	1
6402619	N135	N22039	1
6402624	N177	N22039	1
6402625	N202	N22039	1
6402628	N232	N22039	1
6402629	N248	N22039	1
6402631	N275	N22039	1
6402635	N344	N22039	1
6402636	N353	N22039	1
6402637	N384	N22039	1
6402638	N388	N22039	1
6402644	N461	N22039	1
6402651	N605	N22039	1
6402652	N625	N22039	1
6402654	N651	N22039	1
6402656	N667	N22039	1
6402664	N836	N22039	1
6402667	N840	N22039	1
6402669	N889	N22039	1
6402672	N952	N22039	1
6402678	N1023	N22039	1
6402680	N1055	N22039	1
6402683	N1187	N22039	1
6402685	N1222	N22039	1
6402686	N1223	N22039	1
6402694	N1329	N22039	1
6402696	N1362	N22039	1
6402698	N1367	N22039	1
6402699	N1368	N22039	1
6402703	N1460	N22039	1
6402705	N1558	N22039	1
6402706	N1566	N22039	1
6402709	N1687	N22039	1
6402710	N1696	N22039	1
6402712	N1712	N22039	1
6402715	N1889	N22039	1
6402717	N1978	N22039	1
6402721	N2104	N22039	1
6402726	N2189	N22039	1
6402730	N2243	N22039	1
6402733	N2267	N22039	1
6402737	N2497	N22039	1
6402739	N2574	N22039	1
6402746	N2772	N22039	1
6402749	N2889	N22039	1
6402750	N2890	N22039	1
6402754	N2931	N22039	1
6402759	N3082	N22039	1
6402761	N3179	N22039	1
6402768	N3553	N22039	1
6402770	N3605	N22039	1
6402771	N3608	N22039	1
6402773	N3642	N22039	1
6402779	N3963	N22039	1
6402785	N4208	N22039	1
6402790	N4340	N22039	1
6402793	N4541	N22039	1
6402797	N4680	N22039	1
6402798	N4688	N22039	1
6402803	N5112	N22039	1
6402807	N5307	N22039	1
6402808	N5310	N22039	1
6402809	N5316	N22039	1
6402822	N6459	N22039	1
6402849	N8915	N22039	1
6402850	N8916	N22039	1
6402859	N10137	N22039	1
6402865	N11158	N22039	1
6402866	N11399	N22039	1
6402874	N12447	N22039	1
6402879	N13960	N22039	1
6402883	N14904	N22039	1
6402894	N18334	N22039	1
6402911	N24157	N22039	1
6402938	N1058	N22039	1
6402992	N25	N22039	1
6402994	N31	N22039	1
6402995	N48	N22039	1
6402997	N68	N22039	1
6402999	N111	N22039	1
6403001	N150	N22039	1
6403003	N207	N22039	1
6403004	N209	N22039	1
6403005	N211	N22039	1
6403007	N222	N22039	1
6403008	N225	N22039	1
6403014	N302	N22039	1
6403016	N346	N22039	1
6403018	N356	N22039	1
6403023	N412	N22039	1
6403024	N414	N22039	1
6403026	N430	N22039	1
6403028	N439	N22039	1
6403030	N447	N22039	1
6403031	N449	N22039	1
6403034	N491	N22039	1
6403037	N518	N22039	1
6403040	N544	N22039	1
6403042	N560	N22039	1
6403044	N569	N22039	1
6403045	N572	N22039	1
6403046	N577	N22039	1
6403047	N582	N22039	1
6403048	N589	N22039	1
6403050	N597	N22039	1
6403054	N637	N22039	1
6403055	N652	N22039	1
6403056	N677	N22039	1
6403057	N683	N22039	1
6403063	N710	N22039	1
6403067	N749	N22039	1
6403072	N813	N22039	1
6403074	N843	N22039	1
6403076	N861	N22039	1
6403079	N868	N22039	1
6403081	N890	N22039	1
6403082	N893	N22039	1
6403084	N921	N22039	1
6403086	N928	N22039	1
6403087	N946	N22039	1
6403088	N953	N22039	1
6403089	N1010	N22039	1
6403090	N1014	N22039	1
6403092	N1029	N22039	1
6403093	N1038	N22039	1
6403101	N1157	N22039	1
6403102	N1188	N22039	1
6403105	N1255	N22039	1
6403109	N1274	N22039	1
6403115	N1399	N22039	1
6403118	N1444	N22039	1
6403121	N1477	N22039	1
6403123	N1514	N22039	1
6403124	N1545	N22039	1
6403126	N1550	N22039	1
6403131	N1610	N22039	1
6403133	N1631	N22039	1
6403136	N1674	N22039	1
6403137	N1678	N22039	1
6403141	N1718	N22039	1
6403142	N1770	N22039	1
6403148	N1818	N22039	1
6403151	N1870	N22039	1
6403152	N1890	N22039	1
6403153	N1932	N22039	1
6403156	N1986	N22039	1
6403157	N1991	N22039	1
6403161	N2036	N22039	1
6403167	N2145	N22039	1
6403168	N2163	N22039	1
6403169	N2173	N22039	1
6403170	N2190	N22039	1
6403171	N2193	N22039	1
6403174	N2252	N22039	1
6403180	N2387	N22039	1
6403181	N2424	N22039	1
6403182	N2433	N22039	1
6403186	N2527	N22039	1
6403187	N2531	N22039	1
6403190	N2554	N22039	1
6403193	N2572	N22039	1
6403194	N2578	N22039	1
6403199	N2630	N22039	1
6403203	N2723	N22039	1
6403207	N2876	N22039	1
6403208	N2878	N22039	1
6403210	N2902	N22039	1
6403211	N2907	N22039	1
6403214	N3049	N22039	1
6403216	N3071	N22039	1
6403217	N3136	N22039	1
6403221	N3207	N22039	1
6403222	N3281	N22039	1
6403223	N3289	N22039	1
6403226	N3361	N22039	1
6403228	N3455	N22039	1
6403232	N3531	N22039	1
6403235	N3612	N22039	1
6403240	N3681	N22039	1
6403243	N3757	N22039	1
6403244	N3768	N22039	1
6403246	N3832	N22039	1
6403248	N3851	N22039	1
6403250	N3860	N22039	1
6403252	N3910	N22039	1
6403253	N3913	N22039	1
6403254	N3929	N22039	1
6403255	N3994	N22039	1
6403258	N4049	N22039	1
6403261	N4099	N22039	1
6403263	N4150	N22039	1
6403265	N4209	N22039	1
6403269	N4250	N22039	1
6403277	N4602	N22039	1
6403280	N4673	N22039	1
6403284	N4871	N22039	1
6403288	N4967	N22039	1
6403291	N5097	N22039	1
6403293	N5120	N22039	1
6403299	N5260	N22039	1
6403303	N5369	N22039	1
6403305	N5423	N22039	1
6403307	N5451	N22039	1
6403308	N5553	N22039	1
6403310	N5587	N22039	1
6403312	N5614	N22039	1
6403327	N6354	N22039	1
6403331	N6580	N22039	1
6403332	N6629	N22039	1
6403333	N6654	N22039	1
6403335	N6747	N22039	1
6403341	N6852	N22039	1
6403344	N6906	N22039	1
6403345	N7015	N22039	1
6403349	N7198	N22039	1
6403351	N7282	N22039	1
6403360	N7681	N22039	1
6403366	N7923	N22039	1
6403371	N8097	N22039	1
6403373	N8171	N22039	1
6403376	N8223	N22039	1
6403390	N8930	N22039	1
6403393	N9020	N22039	1
6403404	N9634	N22039	1
6403414	N10065	N22039	1
6403417	N10168	N22039	1
6403419	N10329	N22039	1
6403420	N10333	N22039	1
6403422	N10542	N22039	1
6403436	N11534	N22039	1
6403443	N11906	N22039	1
6403447	N12230	N22039	1
6403451	N12616	N22039	1
6403454	N13066	N22039	1
6403461	N13439	N22039	1
6403462	N13831	N22039	1
6403479	N16061	N22039	1
6403485	N16785	N22039	1
6403496	N18239	N22039	1
6403503	N20506	N22039	1
6403511	N21965	N22039	1
6403515	N23246	N22039	1
6403531	N28452	N22039	1
6403549	N34832	N22039	1
6403569	N55909	N22039	1
6403573	N35	N22039	1
6403577	N221	N22039	1
6403593	N3148	N22039	1
6410510	N213	N23246	1
6410511	N242	N23246	1
6410514	N427	N23246	1
6410517	N533	N23246	1
6410520	N770	N23246	1
6410523	N1390	N23246	1
6410528	N2548	N23246	1
6410542	N7906	N23246	1
6410573	N34	N23246	1
6410574	N35	N23246	1
6410575	N41	N23246	1
6410576	N43	N23246	1
6410577	N49	N23246	1
6410578	N54	N23246	1
6410581	N61	N23246	1
6410582	N73	N23246	1
6410584	N80	N23246	1
6410587	N105	N23246	1
6410588	N128	N23246	1
6410590	N146	N23246	1
6410591	N156	N23246	1
6410592	N166	N23246	1
6410593	N183	N23246	1
6410594	N243	N23246	1
6410595	N256	N23246	1
6410596	N272	N23246	1
6410597	N273	N23246	1
6410598	N274	N23246	1
6410601	N323	N23246	1
6410602	N333	N23246	1
6410604	N359	N23246	1
6410605	N361	N23246	1
6410606	N379	N23246	1
6410607	N385	N23246	1
6410609	N395	N23246	1
6410610	N423	N23246	1
6410612	N466	N23246	1
6410613	N469	N23246	1
6410614	N471	N23246	1
6410615	N486	N23246	1
6410616	N513	N23246	1
6410617	N519	N23246	1
6410618	N546	N23246	1
6410621	N575	N23246	1
6410623	N594	N23246	1
6410628	N636	N23246	1
6410629	N689	N23246	1
6410631	N727	N23246	1
6410634	N776	N23246	1
6410635	N785	N23246	1
6410638	N899	N23246	1
6410639	N913	N23246	1
6410640	N919	N23246	1
6410642	N998	N23246	1
6410644	N1025	N23246	1
6410645	N1053	N23246	1
6410646	N1059	N23246	1
6410649	N1077	N23246	1
6410650	N1115	N23246	1
6410651	N1166	N23246	1
6410652	N1193	N23246	1
6410661	N1340	N23246	1
6410663	N1532	N23246	1
6410666	N1709	N23246	1
6410670	N1844	N23246	1
6410671	N1865	N23246	1
6410673	N1907	N23246	1
6410678	N2015	N23246	1
6410683	N2232	N23246	1
6410684	N2276	N23246	1
6410691	N2470	N23246	1
6410696	N2590	N23246	1
6410701	N2888	N23246	1
6410703	N2924	N23246	1
6410706	N3106	N23246	1
6410710	N3174	N23246	1
6410712	N3411	N23246	1
6410714	N3437	N23246	1
6410718	N3627	N23246	1
6410725	N3836	N23246	1
6410736	N4639	N23246	1
6410738	N4834	N23246	1
6410748	N5167	N23246	1
6410749	N5218	N23246	1
6410753	N5734	N23246	1
6410756	N5946	N23246	1
6410766	N6610	N23246	1
6410768	N6743	N23246	1
6410780	N7818	N23246	1
6410781	N7872	N23246	1
6410782	N7950	N23246	1
6410809	N17128	N23246	1
6410827	N242	N23246	1
6410830	N879	N23246	1
6410847	N265	N23246	1
6410851	N470	N23246	1
6410853	N563	N23246	1
6410855	N735	N23246	1
6410856	N822	N23246	1
6410857	N823	N23246	1
6410868	N3120	N23246	1
6410869	N3300	N23246	1
6410870	N4050	N23246	1
6410873	N5255	N23246	1
6410875	N6079	N23246	1
6410876	N6394	N23246	1
6410878	N7052	N23246	1
6410882	N14932	N23246	1
6410889	N30365	N23246	1
6410913	N24	N23246	1
6410914	N38	N23246	1
6410915	N64	N23246	1
6410916	N74	N23246	1
6410918	N122	N23246	1
6410922	N154	N23246	1
6410925	N178	N23246	1
6410926	N231	N23246	1
6410929	N277	N23246	1
6410930	N279	N23246	1
6410931	N280	N23246	1
6410932	N281	N23246	1
6410933	N291	N23246	1
6410935	N305	N23246	1
6410936	N313	N23246	1
6410939	N371	N23246	1
6410940	N424	N23246	1
6410941	N565	N23246	1
6410942	N587	N23246	1
6410944	N611	N23246	1
6410945	N642	N23246	1
6410948	N725	N23246	1
6410949	N801	N23246	1
6410953	N938	N23246	1
6410955	N961	N23246	1
6410957	N971	N23246	1
6410962	N1178	N23246	1
6410963	N1184	N23246	1
6410966	N1262	N23246	1
6410970	N1504	N23246	1
6410971	N1578	N23246	1
6410975	N1646	N23246	1
6410977	N2056	N23246	1
6410985	N2296	N23246	1
6410987	N2342	N23246	1
6410988	N2360	N23246	1
6410998	N2727	N23246	1
6411000	N2867	N23246	1
6411001	N2900	N23246	1
6411005	N3143	N23246	1
6411007	N3294	N23246	1
6411010	N3749	N23246	1
6411014	N3967	N23246	1
6411017	N4181	N23246	1
6411020	N4443	N23246	1
6411021	N4465	N23246	1
6411024	N4667	N23246	1
6411049	N6637	N23246	1
6411099	N106	N23246	1
6411103	N260	N23246	1
6411119	N53	N23246	1
6411121	N135	N23246	1
6411126	N177	N23246	1
6411127	N202	N23246	1
6411130	N232	N23246	1
6411131	N248	N23246	1
6411133	N275	N23246	1
6411137	N344	N23246	1
6411138	N353	N23246	1
6411139	N384	N23246	1
6411140	N388	N23246	1
6411146	N461	N23246	1
6411153	N605	N23246	1
6411154	N625	N23246	1
6411156	N651	N23246	1
6411158	N667	N23246	1
6411166	N836	N23246	1
6411169	N840	N23246	1
6411171	N889	N23246	1
6411174	N952	N23246	1
6411180	N1023	N23246	1
6411182	N1055	N23246	1
6411185	N1187	N23246	1
6411187	N1222	N23246	1
6411188	N1223	N23246	1
6411196	N1329	N23246	1
6411198	N1362	N23246	1
6411200	N1367	N23246	1
6411201	N1368	N23246	1
6411205	N1460	N23246	1
6411207	N1558	N23246	1
6411208	N1566	N23246	1
6411211	N1687	N23246	1
6411212	N1696	N23246	1
6411214	N1712	N23246	1
6411217	N1889	N23246	1
6411219	N1978	N23246	1
6411223	N2104	N23246	1
6411228	N2189	N23246	1
6411232	N2243	N23246	1
6411235	N2267	N23246	1
6411239	N2497	N23246	1
6411241	N2574	N23246	1
6411248	N2772	N23246	1
6411251	N2889	N23246	1
6411252	N2890	N23246	1
6411256	N2931	N23246	1
6411261	N3082	N23246	1
6411263	N3179	N23246	1
6411270	N3553	N23246	1
6411272	N3605	N23246	1
6411273	N3608	N23246	1
6411275	N3642	N23246	1
6411281	N3963	N23246	1
6411287	N4208	N23246	1
6411292	N4340	N23246	1
6411295	N4541	N23246	1
6411299	N4680	N23246	1
6411300	N4688	N23246	1
6411305	N5112	N23246	1
6411309	N5307	N23246	1
6411310	N5310	N23246	1
6411311	N5316	N23246	1
6411324	N6459	N23246	1
6411351	N8915	N23246	1
6411352	N8916	N23246	1
6411361	N10137	N23246	1
6411367	N11158	N23246	1
6411368	N11399	N23246	1
6411376	N12447	N23246	1
6411381	N13960	N23246	1
6411385	N14904	N23246	1
6411396	N18334	N23246	1
6411413	N24157	N23246	1
6411440	N1058	N23246	1
6411494	N25	N23246	1
6411496	N31	N23246	1
6411497	N48	N23246	1
6411499	N68	N23246	1
6411501	N111	N23246	1
6411503	N150	N23246	1
6411505	N207	N23246	1
6411506	N209	N23246	1
6411507	N211	N23246	1
6411509	N222	N23246	1
6411510	N225	N23246	1
6411516	N302	N23246	1
6411518	N346	N23246	1
6411520	N356	N23246	1
6411525	N412	N23246	1
6411526	N414	N23246	1
6411528	N430	N23246	1
6411530	N439	N23246	1
6411532	N447	N23246	1
6411533	N449	N23246	1
6411536	N491	N23246	1
6411539	N518	N23246	1
6411542	N544	N23246	1
6411544	N560	N23246	1
6411546	N569	N23246	1
6411547	N572	N23246	1
6411548	N577	N23246	1
6411549	N582	N23246	1
6411550	N589	N23246	1
6411552	N597	N23246	1
6411556	N637	N23246	1
6411557	N652	N23246	1
6411558	N677	N23246	1
6411559	N683	N23246	1
6411565	N710	N23246	1
6411569	N749	N23246	1
6411574	N813	N23246	1
6411576	N843	N23246	1
6411578	N861	N23246	1
6411581	N868	N23246	1
6411583	N890	N23246	1
6411584	N893	N23246	1
6411586	N921	N23246	1
6411588	N928	N23246	1
6411589	N946	N23246	1
6411590	N953	N23246	1
6411591	N1010	N23246	1
6411592	N1014	N23246	1
6411594	N1029	N23246	1
6411595	N1038	N23246	1
6411603	N1157	N23246	1
6411604	N1188	N23246	1
6411607	N1255	N23246	1
6411611	N1274	N23246	1
6411617	N1399	N23246	1
6411620	N1444	N23246	1
6411623	N1477	N23246	1
6411625	N1514	N23246	1
6411626	N1545	N23246	1
6411628	N1550	N23246	1
6411633	N1610	N23246	1
6411635	N1631	N23246	1
6411638	N1674	N23246	1
6411639	N1678	N23246	1
6411643	N1718	N23246	1
6411644	N1770	N23246	1
6411650	N1818	N23246	1
6411653	N1870	N23246	1
6411654	N1890	N23246	1
6411655	N1932	N23246	1
6411658	N1986	N23246	1
6411659	N1991	N23246	1
6411663	N2036	N23246	1
6411669	N2145	N23246	1
6411670	N2163	N23246	1
6411671	N2173	N23246	1
6411672	N2190	N23246	1
6411673	N2193	N23246	1
6411676	N2252	N23246	1
6411682	N2387	N23246	1
6411683	N2424	N23246	1
6411684	N2433	N23246	1
6411688	N2527	N23246	1
6411689	N2531	N23246	1
6411692	N2554	N23246	1
6411695	N2572	N23246	1
6411696	N2578	N23246	1
6411701	N2630	N23246	1
6411705	N2723	N23246	1
6411709	N2876	N23246	1
6411710	N2878	N23246	1
6411712	N2902	N23246	1
6411713	N2907	N23246	1
6411716	N3049	N23246	1
6411718	N3071	N23246	1
6411719	N3136	N23246	1
6411723	N3207	N23246	1
6411724	N3281	N23246	1
6411725	N3289	N23246	1
6411728	N3361	N23246	1
6411730	N3455	N23246	1
6411734	N3531	N23246	1
6411737	N3612	N23246	1
6411742	N3681	N23246	1
6411745	N3757	N23246	1
6411746	N3768	N23246	1
6411748	N3832	N23246	1
6411750	N3851	N23246	1
6411752	N3860	N23246	1
6411754	N3910	N23246	1
6411755	N3913	N23246	1
6411756	N3929	N23246	1
6411757	N3994	N23246	1
6411760	N4049	N23246	1
6411763	N4099	N23246	1
6411765	N4150	N23246	1
6411767	N4209	N23246	1
6411771	N4250	N23246	1
6411779	N4602	N23246	1
6411782	N4673	N23246	1
6411786	N4871	N23246	1
6411790	N4967	N23246	1
6411793	N5097	N23246	1
6411795	N5120	N23246	1
6411801	N5260	N23246	1
6411805	N5369	N23246	1
6411807	N5423	N23246	1
6411809	N5451	N23246	1
6411810	N5553	N23246	1
6411812	N5587	N23246	1
6411814	N5614	N23246	1
6411829	N6354	N23246	1
6411833	N6580	N23246	1
6411834	N6629	N23246	1
6411835	N6654	N23246	1
6411837	N6747	N23246	1
6411843	N6852	N23246	1
6411846	N6906	N23246	1
6411847	N7015	N23246	1
6411851	N7198	N23246	1
6411853	N7282	N23246	1
6411862	N7681	N23246	1
6411868	N7923	N23246	1
6411873	N8097	N23246	1
6411875	N8171	N23246	1
6411878	N8223	N23246	1
6411892	N8930	N23246	1
6411895	N9020	N23246	1
6411906	N9634	N23246	1
6411916	N10065	N23246	1
6411919	N10168	N23246	1
6411921	N10329	N23246	1
6411922	N10333	N23246	1
6411924	N10542	N23246	1
6411938	N11534	N23246	1
6411945	N11906	N23246	1
6411949	N12230	N23246	1
6411953	N12616	N23246	1
6411956	N13066	N23246	1
6411963	N13439	N23246	1
6411964	N13831	N23246	1
6411981	N16061	N23246	1
6411987	N16785	N23246	1
6411998	N18239	N23246	1
6412005	N20506	N23246	1
6412013	N21965	N23246	1
6412015	N22039	N23246	1
6412033	N28452	N23246	1
6412051	N34832	N23246	1
6412071	N55909	N23246	1
6412075	N35	N23246	1
6412079	N221	N23246	1
6412095	N3148	N23246	1
6423263	N213	N24245	1
6423270	N533	N24245	1
6423276	N1390	N24245	1
6423327	N35	N24245	1
6423329	N43	N24245	1
6423334	N61	N24245	1
6423337	N80	N24245	1
6423340	N105	N24245	1
6423344	N156	N24245	1
6423347	N243	N24245	1
6423349	N272	N24245	1
6423351	N274	N24245	1
6423353	N314	N24245	1
6423355	N333	N24245	1
6423356	N350	N24245	1
6423362	N395	N24245	1
6423363	N423	N24245	1
6423367	N471	N24245	1
6423368	N486	N24245	1
6423369	N513	N24245	1
6423374	N575	N24245	1
6423376	N594	N24245	1
6423377	N609	N24245	1
6423381	N636	N24245	1
6423382	N689	N24245	1
6423388	N785	N24245	1
6423402	N1077	N24245	1
6423405	N1193	N24245	1
6423419	N1709	N24245	1
6423424	N1865	N24245	1
6423432	N2022	N24245	1
6423444	N2470	N24245	1
6423485	N4500	N24245	1
6423503	N5445	N24245	1
6423507	N5809	N24245	1
6423604	N470	N24245	1
6423606	N563	N24245	1
6423608	N735	N24245	1
6423610	N823	N24245	1
6423618	N2492	N24245	1
6423624	N4188	N24245	1
6423666	N24	N24245	1
6423667	N38	N24245	1
6423678	N178	N24245	1
6423683	N279	N24245	1
6423685	N281	N24245	1
6423686	N291	N24245	1
6423689	N313	N24245	1
6423692	N371	N24245	1
6423696	N595	N24245	1
6423698	N642	N24245	1
6423700	N702	N24245	1
6423701	N725	N24245	1
6423702	N801	N24245	1
6423708	N961	N24245	1
6423714	N1165	N24245	1
6423728	N1646	N24245	1
6423730	N2056	N24245	1
6423737	N2255	N24245	1
6423752	N2752	N24245	1
6423758	N3143	N24245	1
6423760	N3294	N24245	1
6423770	N4181	N24245	1
6423778	N4723	N24245	1
6423784	N5026	N24245	1
6423872	N53	N24245	1
6423879	N177	N24245	1
6423884	N248	N24245	1
6423891	N353	N24245	1
6423911	N667	N24245	1
6423941	N1223	N24245	1
6423951	N1362	N24245	1
6423964	N1687	N24245	1
6423967	N1712	N24245	1
6423972	N1978	N24245	1
6423985	N2243	N24245	1
6423992	N2497	N24245	1
6424001	N2772	N24245	1
6424009	N2931	N24245	1
6424014	N3082	N24245	1
6424023	N3553	N24245	1
6424062	N5307	N24245	1
6424095	N7929	N24245	1
6424104	N8915	N24245	1
6424249	N31	N24245	1
6424250	N48	N24245	1
6424251	N52	N24245	1
6424252	N68	N24245	1
6424256	N150	N24245	1
6424260	N211	N24245	1
6424273	N356	N24245	1
6424278	N412	N24245	1
6424279	N414	N24245	1
6424283	N439	N24245	1
6424285	N447	N24245	1
6424286	N449	N24245	1
6424289	N491	N24245	1
6424295	N544	N24245	1
6424298	N561	N24245	1
6424299	N569	N24245	1
6424301	N577	N24245	1
6424302	N582	N24245	1
6424305	N597	N24245	1
6424309	N637	N24245	1
6424312	N683	N24245	1
6424315	N697	N24245	1
6424322	N749	N24245	1
6424327	N813	N24245	1
6424331	N861	N24245	1
6424336	N890	N24245	1
6424339	N921	N24245	1
6424341	N928	N24245	1
6424343	N953	N24245	1
6424357	N1188	N24245	1
6424360	N1255	N24245	1
6424369	N1391	N24245	1
6424370	N1399	N24245	1
6424373	N1444	N24245	1
6424376	N1477	N24245	1
6424389	N1657	N24245	1
6424391	N1674	N24245	1
6424392	N1678	N24245	1
6424406	N1870	N24245	1
6424407	N1890	N24245	1
6424411	N1986	N24245	1
6424416	N2036	N24245	1
6424426	N2193	N24245	1
6424430	N2299	N24245	1
6424435	N2387	N24245	1
6424444	N2545	N24245	1
6424449	N2578	N24245	1
6424458	N2723	N24245	1
6424459	N2824	N24245	1
6424460	N2859	N24245	1
6424461	N2873	N24245	1
6424462	N2876	N24245	1
6424464	N2883	N24245	1
6424467	N2987	N24245	1
6424471	N3071	N24245	1
6424472	N3136	N24245	1
6424477	N3281	N24245	1
6424478	N3289	N24245	1
6424480	N3334	N24245	1
6424489	N3550	N24245	1
6424491	N3616	N24245	1
6424493	N3641	N24245	1
6424505	N3860	N24245	1
6424506	N3881	N24245	1
6424507	N3910	N24245	1
6424516	N4099	N24245	1
6424545	N5038	N24245	1
6424554	N5260	N24245	1
6424569	N5708	N24245	1
6424580	N6294	N24245	1
6424582	N6354	N24245	1
6424587	N6629	N24245	1
6424615	N7681	N24245	1
6424616	N7743	N24245	1
6424627	N8100	N24245	1
6424646	N8942	N24245	1
6424649	N9127	N24245	1
6424671	N10100	N24245	1
6424674	N10329	N24245	1
6424693	N11730	N24245	1
6424830	N143	N24245	1
6424832	N221	N24245	1
6424839	N464	N24245	1
6424848	N3148	N24245	1
6448769	N213	N26312	1
6448770	N242	N26312	1
6448776	N533	N26312	1
6448781	N1374	N26312	1
6448782	N1390	N26312	1
6448833	N35	N26312	1
6448835	N43	N26312	1
6448836	N49	N26312	1
6448837	N54	N26312	1
6448843	N80	N26312	1
6448850	N156	N26312	1
6448852	N183	N26312	1
6448853	N243	N26312	1
6448854	N256	N26312	1
6448855	N272	N26312	1
6448856	N273	N26312	1
6448857	N274	N26312	1
6448860	N323	N26312	1
6448861	N333	N26312	1
6448865	N379	N26312	1
6448866	N385	N26312	1
6448868	N395	N26312	1
6448871	N466	N26312	1
6448873	N471	N26312	1
6448875	N513	N26312	1
6448876	N519	N26312	1
6448881	N578	N26312	1
6448882	N594	N26312	1
6448883	N609	N26312	1
6448885	N626	N26312	1
6448886	N634	N26312	1
6448887	N636	N26312	1
6448888	N689	N26312	1
6448889	N715	N26312	1
6448894	N785	N26312	1
6448903	N1025	N26312	1
6448907	N1076	N26312	1
6448908	N1077	N26312	1
6448909	N1115	N26312	1
6448911	N1193	N26312	1
6448915	N1276	N26312	1
6448920	N1340	N26312	1
6448929	N1844	N26312	1
6448932	N1907	N26312	1
6448947	N2400	N26312	1
6448955	N2590	N26312	1
6448962	N2924	N26312	1
6448965	N3106	N26312	1
6448994	N4590	N26312	1
6449086	N242	N26312	1
6449090	N1363	N26312	1
6449099	N9118	N26312	1
6449100	N11686	N26312	1
6449106	N265	N26312	1
6449107	N289	N26312	1
6449112	N563	N26312	1
6449116	N823	N26312	1
6449121	N1355	N26312	1
6449128	N3300	N26312	1
6449134	N6079	N26312	1
6449135	N6394	N26312	1
6449161	N571	N26312	1
6449172	N24	N26312	1
6449173	N38	N26312	1
6449177	N122	N26312	1
6449181	N154	N26312	1
6449184	N178	N26312	1
6449189	N279	N26312	1
6449191	N281	N26312	1
6449192	N291	N26312	1
6449195	N313	N26312	1
6449199	N424	N26312	1
6449202	N595	N26312	1
6449204	N642	N26312	1
6449206	N702	N26312	1
6449207	N725	N26312	1
6449208	N801	N26312	1
6449214	N961	N26312	1
6449226	N1272	N26312	1
6449230	N1578	N26312	1
6449232	N1625	N26312	1
6449233	N1641	N26312	1
6449234	N1646	N26312	1
6449236	N2056	N26312	1
6449257	N2727	N26312	1
6449267	N3409	N26312	1
6449283	N4667	N26312	1
6449284	N4723	N26312	1
6449301	N6274	N26312	1
6449307	N6541	N26312	1
6449314	N7374	N26312	1
6449325	N9385	N26312	1
6449362	N260	N26312	1
6449377	N4	N26312	1
6449378	N53	N26312	1
6449380	N135	N26312	1
6449385	N177	N26312	1
6449386	N202	N26312	1
6449389	N232	N26312	1
6449390	N248	N26312	1
6449392	N275	N26312	1
6449397	N353	N26312	1
6449399	N388	N26312	1
6449405	N461	N26312	1
6449410	N603	N26312	1
6449413	N625	N26312	1
6449415	N651	N26312	1
6449425	N836	N26312	1
6449428	N840	N26312	1
6449432	N937	N26312	1
6449433	N952	N26312	1
6449439	N1023	N26312	1
6449453	N1289	N26312	1
6449459	N1367	N26312	1
6449460	N1368	N26312	1
6449462	N1413	N26312	1
6449467	N1566	N26312	1
6449478	N1978	N26312	1
6449487	N2189	N26312	1
6449491	N2243	N26312	1
6449494	N2267	N26312	1
6449498	N2497	N26312	1
6449507	N2772	N26312	1
6449511	N2890	N26312	1
6449515	N2931	N26312	1
6449520	N3082	N26312	1
6449532	N3608	N26312	1
6449559	N4688	N26312	1
6449691	N296	N26312	1
6449699	N1058	N26312	1
6449750	N3	N26312	1
6449751	N5	N26312	1
6449752	N23	N26312	1
6449753	N25	N26312	1
6449754	N26	N26312	1
6449755	N31	N26312	1
6449756	N48	N26312	1
6449758	N68	N26312	1
6449760	N111	N26312	1
6449762	N150	N26312	1
6449763	N190	N26312	1
6449764	N207	N26312	1
6449768	N222	N26312	1
6449769	N225	N26312	1
6449770	N235	N26312	1
6449772	N267	N26312	1
6449774	N287	N26312	1
6449775	N302	N26312	1
6449777	N346	N26312	1
6449782	N397	N26312	1
6449785	N414	N26312	1
6449787	N430	N26312	1
6449791	N447	N26312	1
6449792	N449	N26312	1
6449795	N491	N26312	1
6449798	N518	N26312	1
6449801	N544	N26312	1
6449803	N560	N26312	1
6449804	N561	N26312	1
6449805	N569	N26312	1
6449807	N577	N26312	1
6449808	N582	N26312	1
6449809	N589	N26312	1
6449815	N637	N26312	1
6449818	N683	N26312	1
6449821	N697	N26312	1
6449823	N709	N26312	1
6449824	N710	N26312	1
6449827	N733	N26312	1
6449830	N774	N26312	1
6449833	N813	N26312	1
6449835	N843	N26312	1
6449837	N861	N26312	1
6449839	N865	N26312	1
6449840	N868	N26312	1
6449842	N890	N26312	1
6449843	N893	N26312	1
6449845	N921	N26312	1
6449847	N928	N26312	1
6449849	N953	N26312	1
6449850	N1010	N26312	1
6449854	N1038	N26312	1
6449858	N1108	N26312	1
6449859	N1110	N26312	1
6449862	N1157	N26312	1
6449866	N1255	N26312	1
6449874	N1373	N26312	1
6449879	N1444	N26312	1
6449882	N1477	N26312	1
6449884	N1514	N26312	1
6449891	N1570	N26312	1
6449892	N1610	N26312	1
6449894	N1631	N26312	1
6449897	N1674	N26312	1
6449900	N1701	N26312	1
6449902	N1718	N26312	1
6449909	N1818	N26312	1
6449912	N1870	N26312	1
6449913	N1890	N26312	1
6449916	N1943	N26312	1
6449924	N2080	N26312	1
6449925	N2084	N26312	1
6449931	N2190	N26312	1
6449932	N2193	N26312	1
6449934	N2227	N26312	1
6449938	N2311	N26312	1
6449942	N2424	N26312	1
6449943	N2433	N26312	1
6449946	N2521	N26312	1
6449948	N2531	N26312	1
6449954	N2572	N26312	1
6449961	N2631	N26312	1
6449968	N2876	N26312	1
6449974	N2992	N26312	1
6449977	N3071	N26312	1
6449978	N3136	N26312	1
6449983	N3281	N26312	1
6449984	N3289	N26312	1
6449987	N3361	N26312	1
6449991	N3500	N26312	1
6450000	N3671	N26312	1
6450006	N3811	N26312	1
6450008	N3842	N26312	1
6450011	N3860	N26312	1
6450012	N3881	N26312	1
6450022	N4099	N26312	1
6450048	N4937	N26312	1
6450057	N5155	N26312	1
6450060	N5260	N26312	1
6450068	N5451	N26312	1
6450113	N7334	N26312	1
6450116	N7402	N26312	1
6450128	N7958	N26312	1
6450133	N8100	N26312	1
6450137	N8223	N26312	1
6450142	N8603	N26312	1
6450146	N8766	N26312	1
6450158	N9251	N26312	1
6450182	N10456	N26312	1
6450184	N10625	N26312	1
6450201	N11758	N26312	1
6450242	N16416	N26312	1
6450248	N16851	N26312	1
6450333	N19	N26312	1
6450334	N35	N26312	1
6450335	N68	N26312	1
6450337	N209	N26312	1
6450338	N221	N26312	1
6450344	N439	N26312	1
6450349	N752	N26312	1
6450354	N3148	N26312	1
6450355	N3326	N26312	1
6461522	N213	N26792	1
6461523	N242	N26792	1
6461526	N427	N26792	1
6461527	N433	N26792	1
6461529	N533	N26792	1
6461530	N672	N26792	1
6461532	N770	N26792	1
6461534	N1374	N26792	1
6461541	N2759	N26792	1
6461584	N30	N26792	1
6461585	N34	N26792	1
6461586	N35	N26792	1
6461587	N41	N26792	1
6461588	N43	N26792	1
6461589	N49	N26792	1
6461590	N54	N26792	1
6461593	N61	N26792	1
6461594	N73	N26792	1
6461596	N80	N26792	1
6461597	N92	N26792	1
6461598	N98	N26792	1
6461599	N105	N26792	1
6461600	N128	N26792	1
6461602	N146	N26792	1
6461603	N156	N26792	1
6461605	N183	N26792	1
6461606	N243	N26792	1
6461607	N256	N26792	1
6461608	N272	N26792	1
6461609	N273	N26792	1
6461610	N274	N26792	1
6461611	N276	N26792	1
6461612	N314	N26792	1
6461613	N323	N26792	1
6461614	N333	N26792	1
6461615	N350	N26792	1
6461617	N361	N26792	1
6461618	N379	N26792	1
6461619	N385	N26792	1
6461621	N395	N26792	1
6461622	N423	N26792	1
6461623	N438	N26792	1
6461624	N466	N26792	1
6461625	N469	N26792	1
6461626	N471	N26792	1
6461627	N486	N26792	1
6461628	N513	N26792	1
6461629	N519	N26792	1
6461630	N546	N26792	1
6461633	N575	N26792	1
6461634	N578	N26792	1
6461635	N594	N26792	1
6461636	N609	N26792	1
6461638	N626	N26792	1
6461639	N634	N26792	1
6461640	N636	N26792	1
6461641	N689	N26792	1
6461642	N715	N26792	1
6461643	N727	N26792	1
6461644	N731	N26792	1
6461646	N776	N26792	1
6461647	N785	N26792	1
6461648	N787	N26792	1
6461649	N827	N26792	1
6461650	N899	N26792	1
6461651	N913	N26792	1
6461652	N919	N26792	1
6461654	N998	N26792	1
6461658	N1059	N26792	1
6461660	N1076	N26792	1
6461661	N1077	N26792	1
6461662	N1115	N26792	1
6461663	N1166	N26792	1
6461664	N1193	N26792	1
6461668	N1276	N26792	1
6461673	N1340	N26792	1
6461674	N1359	N26792	1
6461675	N1532	N26792	1
6461676	N1634	N26792	1
6461678	N1709	N26792	1
6461681	N1837	N26792	1
6461682	N1844	N26792	1
6461683	N1865	N26792	1
6461685	N1907	N26792	1
6461690	N2015	N26792	1
6461691	N2022	N26792	1
6461700	N2400	N26792	1
6461703	N2470	N26792	1
6461705	N2526	N26792	1
6461706	N2547	N26792	1
6461707	N2561	N26792	1
6461708	N2590	N26792	1
6461709	N2612	N26792	1
6461715	N2924	N26792	1
6461718	N3106	N26792	1
6461724	N3411	N26792	1
6461731	N3632	N26792	1
6461736	N3792	N26792	1
6461739	N3925	N26792	1
6461744	N4500	N26792	1
6461747	N4590	N26792	1
6461748	N4639	N26792	1
6461759	N5163	N26792	1
6461760	N5167	N26792	1
6461761	N5218	N26792	1
6461762	N5445	N26792	1
6461768	N5946	N26792	1
6461774	N6315	N26792	1
6461777	N6499	N26792	1
6461778	N6610	N26792	1
6461781	N6880	N26792	1
6461794	N7950	N26792	1
6461801	N9695	N26792	1
6461836	N144	N26792	1
6461837	N176	N26792	1
6461838	N206	N26792	1
6461839	N242	N26792	1
6461842	N879	N26792	1
6461843	N1363	N26792	1
6461853	N11686	N26792	1
6461856	N17395	N26792	1
6461859	N265	N26792	1
6461860	N289	N26792	1
6461863	N470	N26792	1
6461864	N475	N26792	1
6461865	N563	N26792	1
6461867	N735	N26792	1
6461868	N822	N26792	1
6461869	N823	N26792	1
6461870	N1033	N26792	1
6461874	N1355	N26792	1
6461880	N3120	N26792	1
6461881	N3300	N26792	1
6461882	N4050	N26792	1
6461887	N6079	N26792	1
6461888	N6394	N26792	1
6461914	N571	N26792	1
6461925	N24	N26792	1
6461926	N38	N26792	1
6461927	N64	N26792	1
6461928	N74	N26792	1
6461930	N122	N26792	1
6461934	N154	N26792	1
6461936	N165	N26792	1
6461937	N178	N26792	1
6461938	N231	N26792	1
6461941	N277	N26792	1
6461942	N279	N26792	1
6461943	N280	N26792	1
6461944	N281	N26792	1
6461945	N291	N26792	1
6461947	N305	N26792	1
6461948	N313	N26792	1
6461949	N351	N26792	1
6461951	N371	N26792	1
6461952	N424	N26792	1
6461954	N587	N26792	1
6461955	N595	N26792	1
6461956	N611	N26792	1
6461957	N642	N26792	1
6461959	N702	N26792	1
6461961	N801	N26792	1
6461963	N914	N26792	1
6461964	N925	N26792	1
6461965	N938	N26792	1
6461967	N961	N26792	1
6461968	N967	N26792	1
6461969	N971	N26792	1
6461970	N1018	N26792	1
6461973	N1165	N26792	1
6461974	N1178	N26792	1
6461975	N1184	N26792	1
6461978	N1262	N26792	1
6461979	N1272	N26792	1
6461982	N1504	N26792	1
6461983	N1578	N26792	1
6461985	N1625	N26792	1
6461986	N1641	N26792	1
6461987	N1646	N26792	1
6461989	N2056	N26792	1
6461996	N2255	N26792	1
6461997	N2296	N26792	1
6461999	N2342	N26792	1
6462000	N2360	N26792	1
6462002	N2469	N26792	1
6462008	N2693	N26792	1
6462010	N2727	N26792	1
6462011	N2752	N26792	1
6462012	N2867	N26792	1
6462015	N3056	N26792	1
6462019	N3294	N26792	1
6462020	N3409	N26792	1
6462025	N3955	N26792	1
6462026	N3967	N26792	1
6462032	N4443	N26792	1
6462033	N4465	N26792	1
6462036	N4667	N26792	1
6462037	N4723	N26792	1
6462040	N4852	N26792	1
6462052	N5776	N26792	1
6462054	N6274	N26792	1
6462060	N6541	N26792	1
6462061	N6637	N26792	1
6462067	N7374	N26792	1
6462078	N9385	N26792	1
6462111	N106	N26792	1
6462115	N260	N26792	1
6462116	N721	N26792	1
6462125	N30118	N26792	1
6462130	N4	N26792	1
6462131	N53	N26792	1
6462132	N71	N26792	1
6462133	N135	N26792	1
6462138	N177	N26792	1
6462139	N202	N26792	1
6462142	N232	N26792	1
6462143	N248	N26792	1
6462145	N275	N26792	1
6462149	N344	N26792	1
6462150	N353	N26792	1
6462151	N384	N26792	1
6462152	N388	N26792	1
6462158	N461	N26792	1
6462159	N463	N26792	1
6462163	N603	N26792	1
6462165	N605	N26792	1
6462166	N625	N26792	1
6462168	N651	N26792	1
6462170	N667	N26792	1
6462175	N792	N26792	1
6462177	N817	N26792	1
6462178	N836	N26792	1
6462180	N838	N26792	1
6462181	N840	N26792	1
6462185	N937	N26792	1
6462186	N952	N26792	1
6462192	N1023	N26792	1
6462194	N1055	N26792	1
6462197	N1187	N26792	1
6462199	N1222	N26792	1
6462200	N1223	N26792	1
6462205	N1271	N26792	1
6462206	N1289	N26792	1
6462208	N1329	N26792	1
6462210	N1362	N26792	1
6462211	N1364	N26792	1
6462212	N1367	N26792	1
6462213	N1368	N26792	1
6462215	N1413	N26792	1
6462217	N1460	N26792	1
6462219	N1558	N26792	1
6462220	N1566	N26792	1
6462223	N1687	N26792	1
6462224	N1696	N26792	1
6462226	N1712	N26792	1
6462229	N1889	N26792	1
6462231	N1978	N26792	1
6462235	N2104	N26792	1
6462240	N2189	N26792	1
6462244	N2243	N26792	1
6462247	N2267	N26792	1
6462251	N2497	N26792	1
6462252	N2566	N26792	1
6462253	N2574	N26792	1
6462257	N2726	N26792	1
6462262	N2811	N26792	1
6462263	N2889	N26792	1
6462264	N2890	N26792	1
6462267	N2921	N26792	1
6462268	N2931	N26792	1
6462273	N3082	N26792	1
6462275	N3179	N26792	1
6462279	N3358	N26792	1
6462282	N3553	N26792	1
6462284	N3605	N26792	1
6462285	N3608	N26792	1
6462287	N3642	N26792	1
6462292	N3864	N26792	1
6462293	N3963	N26792	1
6462304	N4340	N26792	1
6462307	N4541	N26792	1
6462311	N4680	N26792	1
6462312	N4688	N26792	1
6462314	N4990	N26792	1
6462317	N5112	N26792	1
6462319	N5198	N26792	1
6462323	N5316	N26792	1
6462326	N5498	N26792	1
6462329	N5927	N26792	1
6462380	N11399	N26792	1
6462388	N12447	N26792	1
6462393	N13960	N26792	1
6462408	N18334	N26792	1
6462425	N24157	N26792	1
6462442	N223	N26792	1
6462443	N294	N26792	1
6462444	N296	N26792	1
6462446	N443	N26792	1
6462451	N1036	N26792	1
6462452	N1058	N26792	1
6462456	N1243	N26792	1
6462459	N2027	N26792	1
6462461	N2175	N26792	1
6462479	N24721	N26792	1
6462503	N3	N26792	1
6462504	N5	N26792	1
6462505	N23	N26792	1
6462506	N25	N26792	1
6462507	N26	N26792	1
6462508	N31	N26792	1
6462509	N48	N26792	1
6462510	N52	N26792	1
6462511	N68	N26792	1
6462512	N81	N26792	1
6462513	N111	N26792	1
6462515	N150	N26792	1
6462516	N190	N26792	1
6462517	N207	N26792	1
6462518	N209	N26792	1
6462519	N211	N26792	1
6462520	N216	N26792	1
6462521	N222	N26792	1
6462522	N225	N26792	1
6462525	N267	N26792	1
6462526	N285	N26792	1
6462527	N287	N26792	1
6462528	N302	N26792	1
6462530	N346	N26792	1
6462532	N356	N26792	1
6462535	N397	N26792	1
6462537	N412	N26792	1
6462539	N415	N26792	1
6462540	N430	N26792	1
6462541	N431	N26792	1
6462542	N439	N26792	1
6462543	N442	N26792	1
6462544	N447	N26792	1
6462547	N490	N26792	1
6462548	N491	N26792	1
6462549	N496	N26792	1
6462550	N500	N26792	1
6462551	N518	N26792	1
6462553	N534	N26792	1
6462554	N544	N26792	1
6462558	N569	N26792	1
6462559	N572	N26792	1
6462560	N577	N26792	1
6462561	N582	N26792	1
6462562	N589	N26792	1
6462563	N590	N26792	1
6462566	N628	N26792	1
6462567	N635	N26792	1
6462568	N637	N26792	1
6462571	N683	N26792	1
6462572	N687	N26792	1
6462574	N697	N26792	1
6462575	N706	N26792	1
6462576	N709	N26792	1
6462577	N710	N26792	1
6462579	N722	N26792	1
6462581	N749	N26792	1
6462582	N771	N26792	1
6462584	N777	N26792	1
6462585	N778	N26792	1
6462586	N813	N26792	1
6462587	N825	N26792	1
6462588	N843	N26792	1
6462590	N861	N26792	1
6462591	N864	N26792	1
6462592	N865	N26792	1
6462593	N868	N26792	1
6462595	N890	N26792	1
6462596	N893	N26792	1
6462597	N909	N26792	1
6462598	N921	N26792	1
6462600	N928	N26792	1
6462601	N946	N26792	1
6462602	N953	N26792	1
6462603	N1010	N26792	1
6462604	N1014	N26792	1
6462606	N1029	N26792	1
6462607	N1038	N26792	1
6462608	N1070	N26792	1
6462611	N1108	N26792	1
6462612	N1110	N26792	1
6462615	N1157	N26792	1
6462616	N1188	N26792	1
6462620	N1260	N26792	1
6462621	N1267	N26792	1
6462622	N1268	N26792	1
6462623	N1274	N26792	1
6462624	N1291	N26792	1
6462626	N1370	N26792	1
6462628	N1391	N26792	1
6462631	N1439	N26792	1
6462632	N1444	N26792	1
6462634	N1461	N26792	1
6462636	N1494	N26792	1
6462637	N1514	N26792	1
6462639	N1547	N26792	1
6462642	N1559	N26792	1
6462647	N1631	N26792	1
6462648	N1657	N26792	1
6462650	N1674	N26792	1
6462651	N1678	N26792	1
6462653	N1701	N26792	1
6462654	N1714	N26792	1
6462655	N1718	N26792	1
6462656	N1770	N26792	1
6462657	N1772	N26792	1
6462659	N1786	N26792	1
6462660	N1793	N26792	1
6462661	N1815	N26792	1
6462662	N1818	N26792	1
6462665	N1870	N26792	1
6462666	N1890	N26792	1
6462667	N1932	N26792	1
6462668	N1942	N26792	1
6462669	N1943	N26792	1
6462670	N1986	N26792	1
6462671	N1991	N26792	1
6462672	N2004	N26792	1
6462675	N2036	N26792	1
6462677	N2080	N26792	1
6462678	N2084	N26792	1
6462679	N2089	N26792	1
6462683	N2173	N26792	1
6462684	N2190	N26792	1
6462685	N2193	N26792	1
6462687	N2227	N26792	1
6462688	N2252	N26792	1
6462689	N2299	N26792	1
6462691	N2311	N26792	1
6462694	N2387	N26792	1
6462696	N2433	N26792	1
6462699	N2521	N26792	1
6462701	N2531	N26792	1
6462703	N2545	N26792	1
6462704	N2554	N26792	1
6462705	N2564	N26792	1
6462706	N2567	N26792	1
6462707	N2572	N26792	1
6462708	N2578	N26792	1
6462714	N2631	N26792	1
6462715	N2632	N26792	1
6462717	N2723	N26792	1
6462719	N2859	N26792	1
6462720	N2873	N26792	1
6462723	N2883	N26792	1
6462724	N2902	N26792	1
6462725	N2907	N26792	1
6462726	N2987	N26792	1
6462729	N3065	N26792	1
6462730	N3071	N26792	1
6462731	N3136	N26792	1
6462734	N3177	N26792	1
6462735	N3207	N26792	1
6462737	N3289	N26792	1
6462739	N3334	N26792	1
6462740	N3361	N26792	1
6462742	N3455	N26792	1
6462743	N3470	N26792	1
6462744	N3500	N26792	1
6462748	N3550	N26792	1
6462749	N3612	N26792	1
6462750	N3616	N26792	1
6462756	N3703	N26792	1
6462759	N3811	N26792	1
6462760	N3832	N26792	1
6462762	N3851	N26792	1
6462764	N3860	N26792	1
6462765	N3881	N26792	1
6462771	N4031	N26792	1
6462776	N4144	N26792	1
6462779	N4209	N26792	1
6462780	N4227	N26792	1
6462784	N4285	N26792	1
6462785	N4335	N26792	1
6462786	N4354	N26792	1
6462793	N4650	N26792	1
6462795	N4794	N26792	1
6462796	N4849	N26792	1
6462804	N5038	N26792	1
6462807	N5120	N26792	1
6462814	N5270	N26792	1
6462816	N5318	N26792	1
6462817	N5369	N26792	1
6462819	N5423	N26792	1
6462821	N5451	N26792	1
6462828	N5708	N26792	1
6462833	N6033	N26792	1
6462836	N6158	N26792	1
6462841	N6354	N26792	1
6462842	N6373	N26792	1
6462843	N6544	N26792	1
6462844	N6560	N26792	1
6462845	N6580	N26792	1
6462846	N6629	N26792	1
6462852	N6787	N26792	1
6462858	N6906	N26792	1
6462873	N7654	N26792	1
6462880	N7923	N26792	1
6462882	N8004	N26792	1
6462885	N8097	N26792	1
6462886	N8100	N26792	1
6462889	N8220	N26792	1
6462890	N8223	N26792	1
6462895	N8603	N26792	1
6462896	N8666	N26792	1
6462899	N8766	N26792	1
6462905	N8942	N26792	1
6462907	N9020	N26792	1
6462911	N9251	N26792	1
6462915	N9491	N26792	1
6462916	N9589	N26792	1
6462927	N9958	N26792	1
6462934	N10333	N26792	1
6462936	N10542	N26792	1
6462937	N10625	N26792	1
6462953	N11733	N26792	1
6462975	N13439	N26792	1
6462980	N14292	N26792	1
6462982	N14415	N26792	1
6462983	N14489	N26792	1
6463003	N16935	N26792	1
6463010	N18239	N26792	1
6463012	N18653	N26792	1
6463045	N28452	N26792	1
6463050	N30165	N26792	1
6463056	N31903	N26792	1
6463083	N55909	N26792	1
6463086	N19	N26792	1
6463088	N68	N26792	1
6463089	N143	N26792	1
6463090	N209	N26792	1
6463094	N306	N26792	1
6463095	N357	N26792	1
6463097	N439	N26792	1
6463099	N511	N26792	1
6463100	N603	N26792	1
6463101	N702	N26792	1
6463106	N3115	N26792	1
6463108	N3326	N26792	1
6463110	N3649	N26792	1
6463113	N3884	N26792	1
6463114	N4163	N26792	1
6463116	N6345	N26792	1
6478526	N213	N28452	1
6478527	N242	N28452	1
6478530	N427	N28452	1
6478531	N433	N28452	1
6478533	N533	N28452	1
6478534	N672	N28452	1
6478536	N770	N28452	1
6478538	N1374	N28452	1
6478539	N1390	N28452	1
6478544	N2548	N28452	1
6478545	N2759	N28452	1
6478558	N7906	N28452	1
6478588	N30	N28452	1
6478589	N34	N28452	1
6478590	N35	N28452	1
6478591	N41	N28452	1
6478592	N43	N28452	1
6478593	N49	N28452	1
6478594	N54	N28452	1
6478596	N59	N28452	1
6478597	N61	N28452	1
6478598	N73	N28452	1
6478600	N80	N28452	1
6478601	N92	N28452	1
6478602	N98	N28452	1
6478603	N105	N28452	1
6478604	N128	N28452	1
6478606	N146	N28452	1
6478607	N156	N28452	1
6478608	N166	N28452	1
6478609	N183	N28452	1
6478610	N243	N28452	1
6478611	N256	N28452	1
6478612	N272	N28452	1
6478613	N273	N28452	1
6478614	N274	N28452	1
6478615	N276	N28452	1
6478616	N314	N28452	1
6478617	N323	N28452	1
6478618	N333	N28452	1
6478619	N350	N28452	1
6478620	N359	N28452	1
6478621	N361	N28452	1
6478622	N379	N28452	1
6478623	N385	N28452	1
6478625	N395	N28452	1
6478626	N423	N28452	1
6478627	N438	N28452	1
6478628	N466	N28452	1
6478629	N469	N28452	1
6478630	N471	N28452	1
6478631	N486	N28452	1
6478632	N513	N28452	1
6478633	N519	N28452	1
6478634	N546	N28452	1
6478635	N547	N28452	1
6478637	N575	N28452	1
6478638	N578	N28452	1
6478639	N594	N28452	1
6478640	N609	N28452	1
6478642	N626	N28452	1
6478643	N634	N28452	1
6478644	N636	N28452	1
6478645	N689	N28452	1
6478646	N715	N28452	1
6478647	N727	N28452	1
6478648	N731	N28452	1
6478650	N776	N28452	1
6478651	N785	N28452	1
6478652	N787	N28452	1
6478653	N827	N28452	1
6478654	N899	N28452	1
6478655	N913	N28452	1
6478656	N919	N28452	1
6478657	N990	N28452	1
6478658	N998	N28452	1
6478660	N1025	N28452	1
6478661	N1053	N28452	1
6478662	N1059	N28452	1
6478664	N1076	N28452	1
6478665	N1077	N28452	1
6478666	N1115	N28452	1
6478667	N1166	N28452	1
6478668	N1193	N28452	1
6478671	N1241	N28452	1
6478672	N1276	N28452	1
6478677	N1340	N28452	1
6478678	N1359	N28452	1
6478679	N1532	N28452	1
6478680	N1634	N28452	1
6478682	N1709	N28452	1
6478685	N1837	N28452	1
6478686	N1844	N28452	1
6478687	N1865	N28452	1
6478689	N1907	N28452	1
6478694	N2015	N28452	1
6478695	N2022	N28452	1
6478699	N2232	N28452	1
6478700	N2276	N28452	1
6478704	N2400	N28452	1
6478707	N2470	N28452	1
6478709	N2526	N28452	1
6478710	N2547	N28452	1
6478711	N2561	N28452	1
6478712	N2590	N28452	1
6478713	N2612	N28452	1
6478717	N2888	N28452	1
6478719	N2924	N28452	1
6478722	N3106	N28452	1
6478726	N3174	N28452	1
6478728	N3411	N28452	1
6478729	N3422	N28452	1
6478730	N3437	N28452	1
6478734	N3627	N28452	1
6478735	N3632	N28452	1
6478740	N3792	N28452	1
6478741	N3836	N28452	1
6478743	N3925	N28452	1
6478748	N4500	N28452	1
6478751	N4590	N28452	1
6478752	N4639	N28452	1
6478754	N4834	N28452	1
6478763	N5163	N28452	1
6478764	N5167	N28452	1
6478765	N5218	N28452	1
6478766	N5445	N28452	1
6478767	N5689	N28452	1
6478769	N5734	N28452	1
6478772	N5946	N28452	1
6478778	N6315	N28452	1
6478781	N6499	N28452	1
6478782	N6610	N28452	1
6478784	N6743	N28452	1
6478785	N6880	N28452	1
6478796	N7818	N28452	1
6478797	N7872	N28452	1
6478798	N7950	N28452	1
6478805	N9695	N28452	1
6478815	N12209	N28452	1
6478825	N17128	N28452	1
6478840	N144	N28452	1
6478841	N176	N28452	1
6478842	N206	N28452	1
6478843	N242	N28452	1
6478846	N879	N28452	1
6478847	N1363	N28452	1
6478857	N11686	N28452	1
6478860	N17395	N28452	1
6478863	N265	N28452	1
6478864	N289	N28452	1
6478867	N470	N28452	1
6478868	N475	N28452	1
6478869	N563	N28452	1
6478871	N735	N28452	1
6478872	N822	N28452	1
6478873	N823	N28452	1
6478874	N1033	N28452	1
6478877	N1347	N28452	1
6478878	N1355	N28452	1
6478884	N3120	N28452	1
6478885	N3300	N28452	1
6478886	N4050	N28452	1
6478889	N5255	N28452	1
6478890	N5405	N28452	1
6478891	N6079	N28452	1
6478892	N6394	N28452	1
6478894	N7052	N28452	1
6478898	N14932	N28452	1
6478905	N30365	N28452	1
6478918	N571	N28452	1
6478921	N55	N28452	1
6478929	N24	N28452	1
6478930	N38	N28452	1
6478931	N64	N28452	1
6478932	N74	N28452	1
6478933	N82	N28452	1
6478934	N122	N28452	1
6478938	N154	N28452	1
6478939	N161	N28452	1
6478940	N165	N28452	1
6478941	N178	N28452	1
6478942	N231	N28452	1
6478945	N277	N28452	1
6478946	N279	N28452	1
6478947	N280	N28452	1
6478948	N281	N28452	1
6478949	N291	N28452	1
6478951	N305	N28452	1
6478952	N313	N28452	1
6478953	N351	N28452	1
6478954	N369	N28452	1
6478955	N371	N28452	1
6478956	N424	N28452	1
6478957	N565	N28452	1
6478958	N587	N28452	1
6478959	N595	N28452	1
6478960	N611	N28452	1
6478961	N642	N28452	1
6478963	N702	N28452	1
6478964	N725	N28452	1
6478965	N801	N28452	1
6478966	N832	N28452	1
6478967	N914	N28452	1
6478968	N925	N28452	1
6478969	N938	N28452	1
6478971	N961	N28452	1
6478972	N967	N28452	1
6478973	N971	N28452	1
6478974	N1018	N28452	1
6478975	N1098	N28452	1
6478977	N1165	N28452	1
6478978	N1178	N28452	1
6478979	N1184	N28452	1
6478982	N1262	N28452	1
6478983	N1272	N28452	1
6478986	N1504	N28452	1
6478987	N1578	N28452	1
6478988	N1606	N28452	1
6478989	N1625	N28452	1
6478990	N1641	N28452	1
6478991	N1646	N28452	1
6478993	N2056	N28452	1
6478997	N2126	N28452	1
6479000	N2255	N28452	1
6479001	N2296	N28452	1
6479002	N2320	N28452	1
6479003	N2342	N28452	1
6479004	N2360	N28452	1
6479006	N2469	N28452	1
6479009	N2509	N28452	1
6479012	N2693	N28452	1
6479014	N2727	N28452	1
6479015	N2752	N28452	1
6479016	N2867	N28452	1
6479017	N2900	N28452	1
6479018	N2920	N28452	1
6479019	N3056	N28452	1
6479021	N3143	N28452	1
6479023	N3294	N28452	1
6479024	N3409	N28452	1
6479026	N3749	N28452	1
6479029	N3955	N28452	1
6479030	N3967	N28452	1
6479031	N3971	N28452	1
6479033	N4181	N28452	1
6479036	N4443	N28452	1
6479037	N4465	N28452	1
6479040	N4667	N28452	1
6479041	N4723	N28452	1
6479044	N4852	N28452	1
6479049	N5178	N28452	1
6479056	N5776	N28452	1
6479058	N6274	N28452	1
6479064	N6541	N28452	1
6479065	N6637	N28452	1
6479071	N7374	N28452	1
6479082	N9385	N28452	1
6479089	N12113	N28452	1
6479115	N106	N28452	1
6479119	N260	N28452	1
6479120	N721	N28452	1
6479129	N30118	N28452	1
6479134	N4	N28452	1
6479135	N53	N28452	1
6479136	N71	N28452	1
6479137	N135	N28452	1
6479140	N172	N28452	1
6479142	N177	N28452	1
6479143	N202	N28452	1
6479144	N217	N28452	1
6479146	N232	N28452	1
6479147	N248	N28452	1
6479149	N275	N28452	1
6479153	N344	N28452	1
6479154	N353	N28452	1
6479155	N384	N28452	1
6479156	N388	N28452	1
6479158	N419	N28452	1
6479161	N454	N28452	1
6479162	N461	N28452	1
6479163	N463	N28452	1
6479164	N517	N28452	1
6479166	N592	N28452	1
6479167	N603	N28452	1
6479168	N604	N28452	1
6479169	N605	N28452	1
6479170	N625	N28452	1
6479172	N651	N28452	1
6479174	N667	N28452	1
6479175	N681	N28452	1
6479177	N713	N28452	1
6479179	N792	N28452	1
6479181	N817	N28452	1
6479182	N836	N28452	1
6479184	N838	N28452	1
6479185	N840	N28452	1
6479187	N889	N28452	1
6479189	N937	N28452	1
6479190	N952	N28452	1
6479191	N962	N28452	1
6479196	N1023	N28452	1
6479197	N1035	N28452	1
6479198	N1055	N28452	1
6479201	N1187	N28452	1
6479202	N1215	N28452	1
6479203	N1222	N28452	1
6479204	N1223	N28452	1
6479207	N1250	N28452	1
6479209	N1271	N28452	1
6479210	N1289	N28452	1
6479212	N1329	N28452	1
6479213	N1343	N28452	1
6479214	N1362	N28452	1
6479215	N1364	N28452	1
6479216	N1367	N28452	1
6479217	N1368	N28452	1
6479219	N1413	N28452	1
6479221	N1460	N28452	1
6479223	N1558	N28452	1
6479224	N1566	N28452	1
6479226	N1655	N28452	1
6479227	N1687	N28452	1
6479228	N1696	N28452	1
6479230	N1712	N28452	1
6479231	N1744	N28452	1
6479233	N1889	N28452	1
6479235	N1978	N28452	1
6479239	N2104	N28452	1
6479241	N2151	N28452	1
6479244	N2189	N28452	1
6479245	N2191	N28452	1
6479248	N2243	N28452	1
6479249	N2245	N28452	1
6479251	N2267	N28452	1
6479253	N2379	N28452	1
6479255	N2497	N28452	1
6479256	N2566	N28452	1
6479257	N2574	N28452	1
6479261	N2726	N28452	1
6479262	N2758	N28452	1
6479264	N2772	N28452	1
6479266	N2811	N28452	1
6479267	N2889	N28452	1
6479268	N2890	N28452	1
6479270	N2915	N28452	1
6479271	N2921	N28452	1
6479272	N2931	N28452	1
6479277	N3082	N28452	1
6479279	N3179	N28452	1
6479282	N3303	N28452	1
6479283	N3358	N28452	1
6479286	N3553	N28452	1
6479288	N3605	N28452	1
6479289	N3608	N28452	1
6479290	N3619	N28452	1
6479291	N3642	N28452	1
6479292	N3701	N28452	1
6479295	N3831	N28452	1
6479296	N3864	N28452	1
6479297	N3963	N28452	1
6479299	N4005	N28452	1
6479303	N4208	N28452	1
6479308	N4340	N28452	1
6479311	N4541	N28452	1
6479315	N4680	N28452	1
6479316	N4688	N28452	1
6479318	N4990	N28452	1
6479321	N5112	N28452	1
6479323	N5198	N28452	1
6479325	N5307	N28452	1
6479326	N5310	N28452	1
6479327	N5316	N28452	1
6479328	N5391	N28452	1
6479330	N5498	N28452	1
6479333	N5927	N28452	1
6479337	N6081	N28452	1
6479340	N6459	N28452	1
6479341	N6481	N28452	1
6479345	N6764	N28452	1
6479347	N7169	N28452	1
6479351	N7347	N28452	1
6479361	N8263	N28452	1
6479364	N8345	N28452	1
6479367	N8915	N28452	1
6479368	N8916	N28452	1
6479377	N10137	N28452	1
6479383	N11158	N28452	1
6479384	N11399	N28452	1
6479390	N12157	N28452	1
6479391	N12222	N28452	1
6479392	N12447	N28452	1
6479397	N13960	N28452	1
6479401	N14904	N28452	1
6479412	N18334	N28452	1
6479416	N19229	N28452	1
6479424	N22207	N28452	1
6479429	N24157	N28452	1
6479446	N223	N28452	1
6479447	N294	N28452	1
6479448	N296	N28452	1
6479450	N443	N28452	1
6479455	N1036	N28452	1
6479456	N1058	N28452	1
6479460	N1243	N28452	1
6479463	N2027	N28452	1
6479465	N2175	N28452	1
6479483	N24721	N28452	1
6479507	N3	N28452	1
6479508	N5	N28452	1
6479509	N23	N28452	1
6479510	N25	N28452	1
6479511	N26	N28452	1
6479512	N31	N28452	1
6479513	N48	N28452	1
6479514	N52	N28452	1
6479515	N68	N28452	1
6479516	N81	N28452	1
6479517	N111	N28452	1
6479519	N150	N28452	1
6479520	N190	N28452	1
6479521	N207	N28452	1
6479522	N209	N28452	1
6479523	N211	N28452	1
6479524	N216	N28452	1
6479525	N222	N28452	1
6479526	N225	N28452	1
6479529	N267	N28452	1
6479530	N285	N28452	1
6479531	N287	N28452	1
6479532	N302	N28452	1
6479534	N346	N28452	1
6479536	N356	N28452	1
6479539	N397	N28452	1
6479541	N412	N28452	1
6479542	N414	N28452	1
6479543	N415	N28452	1
6479544	N430	N28452	1
6479545	N431	N28452	1
6479546	N439	N28452	1
6479547	N442	N28452	1
6479548	N447	N28452	1
6479549	N449	N28452	1
6479551	N490	N28452	1
6479552	N491	N28452	1
6479553	N496	N28452	1
6479554	N500	N28452	1
6479555	N518	N28452	1
6479557	N534	N28452	1
6479558	N544	N28452	1
6479560	N560	N28452	1
6479562	N569	N28452	1
6479563	N572	N28452	1
6479564	N577	N28452	1
6479565	N582	N28452	1
6479566	N589	N28452	1
6479567	N590	N28452	1
6479568	N597	N28452	1
6479570	N628	N28452	1
6479571	N635	N28452	1
6479572	N637	N28452	1
6479573	N652	N28452	1
6479574	N677	N28452	1
6479575	N683	N28452	1
6479576	N687	N28452	1
6479578	N697	N28452	1
6479579	N706	N28452	1
6479580	N709	N28452	1
6479581	N710	N28452	1
6479583	N722	N28452	1
6479585	N749	N28452	1
6479586	N771	N28452	1
6479588	N777	N28452	1
6479589	N778	N28452	1
6479590	N813	N28452	1
6479591	N825	N28452	1
6479592	N843	N28452	1
6479594	N861	N28452	1
6479595	N864	N28452	1
6479596	N865	N28452	1
6479597	N868	N28452	1
6479599	N890	N28452	1
6479600	N893	N28452	1
6479601	N909	N28452	1
6479602	N921	N28452	1
6479604	N928	N28452	1
6479605	N946	N28452	1
6479606	N953	N28452	1
6479607	N1010	N28452	1
6479608	N1014	N28452	1
6479610	N1029	N28452	1
6479611	N1038	N28452	1
6479612	N1070	N28452	1
6479615	N1108	N28452	1
6479616	N1110	N28452	1
6479619	N1157	N28452	1
6479620	N1188	N28452	1
6479623	N1255	N28452	1
6479624	N1260	N28452	1
6479625	N1267	N28452	1
6479626	N1268	N28452	1
6479627	N1274	N28452	1
6479628	N1291	N28452	1
6479630	N1370	N28452	1
6479632	N1391	N28452	1
6479633	N1399	N28452	1
6479635	N1439	N28452	1
6479636	N1444	N28452	1
6479638	N1461	N28452	1
6479639	N1477	N28452	1
6479640	N1494	N28452	1
6479641	N1514	N28452	1
6479642	N1545	N28452	1
6479643	N1547	N28452	1
6479644	N1550	N28452	1
6479646	N1559	N28452	1
6479649	N1610	N28452	1
6479651	N1631	N28452	1
6479652	N1657	N28452	1
6479654	N1674	N28452	1
6479655	N1678	N28452	1
6479657	N1701	N28452	1
6479658	N1714	N28452	1
6479659	N1718	N28452	1
6479660	N1770	N28452	1
6479661	N1772	N28452	1
6479663	N1786	N28452	1
6479664	N1793	N28452	1
6479665	N1815	N28452	1
6479666	N1818	N28452	1
6479669	N1870	N28452	1
6479670	N1890	N28452	1
6479671	N1932	N28452	1
6479672	N1942	N28452	1
6479673	N1943	N28452	1
6479674	N1986	N28452	1
6479675	N1991	N28452	1
6479676	N2004	N28452	1
6479679	N2036	N28452	1
6479681	N2080	N28452	1
6479682	N2084	N28452	1
6479683	N2089	N28452	1
6479685	N2145	N28452	1
6479686	N2163	N28452	1
6479687	N2173	N28452	1
6479688	N2190	N28452	1
6479689	N2193	N28452	1
6479691	N2227	N28452	1
6479692	N2252	N28452	1
6479693	N2299	N28452	1
6479695	N2311	N28452	1
6479698	N2387	N28452	1
6479699	N2424	N28452	1
6479700	N2433	N28452	1
6479703	N2521	N28452	1
6479704	N2527	N28452	1
6479705	N2531	N28452	1
6479707	N2545	N28452	1
6479708	N2554	N28452	1
6479709	N2564	N28452	1
6479710	N2567	N28452	1
6479711	N2572	N28452	1
6479712	N2578	N28452	1
6479717	N2630	N28452	1
6479718	N2631	N28452	1
6479719	N2632	N28452	1
6479721	N2723	N28452	1
6479723	N2859	N28452	1
6479724	N2873	N28452	1
6479725	N2876	N28452	1
6479726	N2878	N28452	1
6479727	N2883	N28452	1
6479728	N2902	N28452	1
6479729	N2907	N28452	1
6479730	N2987	N28452	1
6479732	N3049	N28452	1
6479733	N3065	N28452	1
6479734	N3071	N28452	1
6479735	N3136	N28452	1
6479738	N3177	N28452	1
6479739	N3207	N28452	1
6479740	N3281	N28452	1
6479741	N3289	N28452	1
6479743	N3334	N28452	1
6479744	N3361	N28452	1
6479746	N3455	N28452	1
6479747	N3470	N28452	1
6479748	N3500	N28452	1
6479750	N3531	N28452	1
6479752	N3550	N28452	1
6479753	N3612	N28452	1
6479754	N3616	N28452	1
6479758	N3681	N28452	1
6479760	N3703	N28452	1
6479761	N3757	N28452	1
6479762	N3768	N28452	1
6479763	N3811	N28452	1
6479764	N3832	N28452	1
6479766	N3851	N28452	1
6479768	N3860	N28452	1
6479769	N3881	N28452	1
6479770	N3910	N28452	1
6479771	N3913	N28452	1
6479772	N3929	N28452	1
6479773	N3994	N28452	1
6479775	N4031	N28452	1
6479776	N4049	N28452	1
6479779	N4099	N28452	1
6479780	N4144	N28452	1
6479781	N4150	N28452	1
6479783	N4209	N28452	1
6479784	N4227	N28452	1
6479787	N4250	N28452	1
6479788	N4285	N28452	1
6479789	N4335	N28452	1
6479790	N4354	N28452	1
6479795	N4602	N28452	1
6479797	N4650	N28452	1
6479798	N4673	N28452	1
6479799	N4794	N28452	1
6479800	N4849	N28452	1
6479802	N4871	N28452	1
6479806	N4967	N28452	1
6479808	N5038	N28452	1
6479809	N5097	N28452	1
6479811	N5120	N28452	1
6479817	N5260	N28452	1
6479818	N5270	N28452	1
6479820	N5318	N28452	1
6479821	N5369	N28452	1
6479823	N5423	N28452	1
6479825	N5451	N28452	1
6479826	N5553	N28452	1
6479828	N5587	N28452	1
6479830	N5614	N28452	1
6479832	N5708	N28452	1
6479837	N6033	N28452	1
6479840	N6158	N28452	1
6479845	N6354	N28452	1
6479846	N6373	N28452	1
6479847	N6544	N28452	1
6479848	N6560	N28452	1
6479849	N6580	N28452	1
6479850	N6629	N28452	1
6479851	N6654	N28452	1
6479853	N6747	N28452	1
6479856	N6787	N28452	1
6479859	N6852	N28452	1
6479862	N6906	N28452	1
6479863	N7015	N28452	1
6479867	N7198	N28452	1
6479869	N7282	N28452	1
6479877	N7654	N28452	1
6479878	N7681	N28452	1
6479884	N7923	N28452	1
6479886	N8004	N28452	1
6479889	N8097	N28452	1
6479890	N8100	N28452	1
6479891	N8171	N28452	1
6479893	N8220	N28452	1
6479894	N8223	N28452	1
6479899	N8603	N28452	1
6479900	N8666	N28452	1
6479903	N8766	N28452	1
6479908	N8930	N28452	1
6479909	N8942	N28452	1
6479911	N9020	N28452	1
6479915	N9251	N28452	1
6479919	N9491	N28452	1
6479920	N9589	N28452	1
6479922	N9634	N28452	1
6479931	N9958	N28452	1
6479932	N10065	N28452	1
6479935	N10168	N28452	1
6479937	N10329	N28452	1
6479938	N10333	N28452	1
6479940	N10542	N28452	1
6479941	N10625	N28452	1
6479954	N11534	N28452	1
6479957	N11733	N28452	1
6479961	N11906	N28452	1
6479965	N12230	N28452	1
6479969	N12616	N28452	1
6479972	N13066	N28452	1
6479979	N13439	N28452	1
6479980	N13831	N28452	1
6479984	N14292	N28452	1
6479986	N14415	N28452	1
6479987	N14489	N28452	1
6479997	N16061	N28452	1
6480003	N16785	N28452	1
6480007	N16935	N28452	1
6480014	N18239	N28452	1
6480016	N18653	N28452	1
6480021	N20506	N28452	1
6480029	N21965	N28452	1
6480031	N22039	N28452	1
6480033	N23246	N28452	1
6480045	N26792	N28452	1
6480054	N30165	N28452	1
6480060	N31903	N28452	1
6480067	N34832	N28452	1
6480087	N55909	N28452	1
6480090	N19	N28452	1
6480091	N35	N28452	1
6480092	N68	N28452	1
6480093	N143	N28452	1
6480094	N209	N28452	1
6480095	N221	N28452	1
6480098	N306	N28452	1
6480099	N357	N28452	1
6480101	N439	N28452	1
6480103	N511	N28452	1
6480104	N603	N28452	1
6480105	N702	N28452	1
6480110	N3115	N28452	1
6480111	N3148	N28452	1
6480112	N3326	N28452	1
6480114	N3649	N28452	1
6480117	N3884	N28452	1
6480118	N4163	N28452	1
6480120	N6345	N28452	1
6480179	N11578	N28452	1
6480209	N2139	N28452	1
6480215	N4127	N28452	1
6480216	N4133	N28452	1
6480242	N290	N28452	1
6480243	N1392	N28452	1
6480245	N1596	N28452	1
6480247	N1783	N28452	1
6480271	N4537	N28452	1
6480324	N2558	N28452	1
6480335	N5157	N28452	1
6480336	N5921	N28452	1
6480344	N8327	N28452	1
6480402	N78	N28452	1
6480414	N4366	N28452	1
6480433	N13	N28452	1
6480435	N60	N28452	1
6480437	N79	N28452	1
6480439	N96	N28452	1
6480443	N193	N28452	1
6480444	N227	N28452	1
6480449	N334	N28452	1
6480451	N362	N28452	1
6480453	N406	N28452	1
6480455	N429	N28452	1
6480460	N532	N28452	1
6480463	N599	N28452	1
6480464	N649	N28452	1
6480465	N656	N28452	1
6480466	N668	N28452	1
6480467	N676	N28452	1
6480471	N757	N28452	1
6480473	N982	N28452	1
6480474	N1008	N28452	1
6480475	N1027	N28452	1
6480484	N1218	N28452	1
6480488	N1298	N28452	1
6480490	N1312	N28452	1
6480494	N1476	N28452	1
6480498	N1677	N28452	1
6480502	N1886	N28452	1
6480515	N2512	N28452	1
6480517	N2537	N28452	1
6480518	N2592	N28452	1
6480523	N2710	N28452	1
6480530	N3063	N28452	1
6480549	N3869	N28452	1
6480550	N3870	N28452	1
6480554	N4265	N28452	1
6480556	N4627	N28452	1
6480560	N4976	N28452	1
6480564	N5342	N28452	1
6480571	N6176	N28452	1
6480578	N6600	N28452	1
6480579	N6701	N28452	1
6480583	N7252	N28452	1
6480656	N257	N28452	1
6480665	N1214	N28452	1
6480670	N33	N28452	1
6480671	N46	N28452	1
6480672	N121	N28452	1
6480674	N139	N28452	1
6480679	N251	N28452	1
6480680	N255	N28452	1
6480684	N310	N28452	1
6480687	N366	N28452	1
6480690	N426	N28452	1
6480694	N464	N28452	1
6480696	N499	N28452	1
6480703	N542	N28452	1
6480709	N647	N28452	1
6480715	N703	N28452	1
6480718	N781	N28452	1
6480721	N835	N28452	1
6480722	N854	N28452	1
6480727	N894	N28452	1
6480731	N955	N28452	1
6480738	N1006	N28452	1
6480750	N1164	N28452	1
6480759	N1254	N28452	1
6480762	N1275	N28452	1
6480763	N1305	N28452	1
6480767	N1396	N28452	1
6480770	N1411	N28452	1
6480772	N1427	N28452	1
6480785	N1563	N28452	1
6480789	N1664	N28452	1
6480792	N1693	N28452	1
6480795	N1737	N28452	1
6480796	N1741	N28452	1
6480797	N1755	N28452	1
6480799	N1810	N28452	1
6480804	N1899	N28452	1
6480805	N1900	N28452	1
6480808	N1924	N28452	1
6480814	N2062	N28452	1
6480820	N2177	N28452	1
6480821	N2200	N28452	1
6480831	N2408	N28452	1
6480837	N2634	N28452	1
6480838	N2638	N28452	1
6480847	N2765	N28452	1
6480850	N2851	N28452	1
6480854	N3009	N28452	1
6480862	N3193	N28452	1
6480866	N3291	N28452	1
6480867	N3309	N28452	1
6480869	N3316	N28452	1
6480875	N3439	N28452	1
6480877	N3480	N28452	1
6480883	N3535	N28452	1
6480893	N3878	N28452	1
6480901	N4120	N28452	1
6480906	N4324	N28452	1
6480912	N4550	N28452	1
6480916	N4659	N28452	1
6480917	N4685	N28452	1
6480922	N4924	N28452	1
6480932	N5109	N28452	1
6480935	N5182	N28452	1
6480938	N5297	N28452	1
6480941	N5350	N28452	1
6480949	N5520	N28452	1
6480950	N5539	N28452	1
6480958	N5716	N28452	1
6480963	N5955	N28452	1
6480979	N6682	N28452	1
6480980	N6703	N28452	1
6480981	N6732	N28452	1
6480984	N6786	N28452	1
6480987	N6848	N28452	1
6480992	N6917	N28452	1
6481005	N7498	N28452	1
6481009	N7711	N28452	1
6481012	N7780	N28452	1
6481013	N7895	N28452	1
6481014	N7924	N28452	1
6481017	N7968	N28452	1
6481032	N8756	N28452	1
6481045	N9530	N28452	1
6481049	N9652	N28452	1
6481077	N11133	N28452	1
6481094	N12273	N28452	1
6481104	N13114	N28452	1
6481111	N13359	N28452	1
6481133	N15156	N28452	1
6481153	N17733	N28452	1
6481190	N21282	N28452	1
6481195	N22006	N28452	1
6481201	N23101	N28452	1
6481247	N38052	N28452	1
6481270	N57160	N28452	1
6481277	N80	N28452	1
6481282	N280	N28452	1
6481309	N1156	N28452	1
6481366	N7418	N28452	1
6481373	N9958	N28452	1
6481415	N116565	N28452	1
6499781	N213	N30165	1
6499782	N242	N30165	1
6499785	N427	N30165	1
6499786	N433	N30165	1
6499788	N533	N30165	1
6499789	N672	N30165	1
6499791	N770	N30165	1
6499793	N1374	N30165	1
6499800	N2759	N30165	1
6499843	N30	N30165	1
6499844	N34	N30165	1
6499845	N35	N30165	1
6499846	N41	N30165	1
6499847	N43	N30165	1
6499848	N49	N30165	1
6499849	N54	N30165	1
6499852	N61	N30165	1
6499853	N73	N30165	1
6499855	N80	N30165	1
6499856	N92	N30165	1
6499857	N98	N30165	1
6499858	N105	N30165	1
6499859	N128	N30165	1
6499861	N146	N30165	1
6499862	N156	N30165	1
6499864	N183	N30165	1
6499865	N243	N30165	1
6499866	N256	N30165	1
6499867	N272	N30165	1
6499868	N273	N30165	1
6499869	N274	N30165	1
6499870	N276	N30165	1
6499871	N314	N30165	1
6499872	N323	N30165	1
6499873	N333	N30165	1
6499874	N350	N30165	1
6499876	N361	N30165	1
6499877	N379	N30165	1
6499878	N385	N30165	1
6499880	N395	N30165	1
6499881	N423	N30165	1
6499882	N438	N30165	1
6499883	N466	N30165	1
6499884	N469	N30165	1
6499885	N471	N30165	1
6499886	N486	N30165	1
6499887	N513	N30165	1
6499888	N519	N30165	1
6499889	N546	N30165	1
6499892	N575	N30165	1
6499893	N578	N30165	1
6499894	N594	N30165	1
6499895	N609	N30165	1
6499897	N626	N30165	1
6499898	N634	N30165	1
6499899	N636	N30165	1
6499900	N689	N30165	1
6499901	N715	N30165	1
6499902	N727	N30165	1
6499903	N731	N30165	1
6499905	N776	N30165	1
6499906	N785	N30165	1
6499907	N787	N30165	1
6499908	N827	N30165	1
6499909	N899	N30165	1
6499910	N913	N30165	1
6499911	N919	N30165	1
6499913	N998	N30165	1
6499917	N1059	N30165	1
6499919	N1076	N30165	1
6499920	N1077	N30165	1
6499921	N1115	N30165	1
6499922	N1166	N30165	1
6499923	N1193	N30165	1
6499927	N1276	N30165	1
6499932	N1340	N30165	1
6499933	N1359	N30165	1
6499934	N1532	N30165	1
6499935	N1634	N30165	1
6499937	N1709	N30165	1
6499940	N1837	N30165	1
6499941	N1844	N30165	1
6499942	N1865	N30165	1
6499944	N1907	N30165	1
6499949	N2015	N30165	1
6499950	N2022	N30165	1
6499959	N2400	N30165	1
6499962	N2470	N30165	1
6499964	N2526	N30165	1
6499965	N2547	N30165	1
6499966	N2561	N30165	1
6499967	N2590	N30165	1
6499968	N2612	N30165	1
6499974	N2924	N30165	1
6499977	N3106	N30165	1
6499983	N3411	N30165	1
6499990	N3632	N30165	1
6499995	N3792	N30165	1
6499998	N3925	N30165	1
6500003	N4500	N30165	1
6500006	N4590	N30165	1
6500007	N4639	N30165	1
6500018	N5163	N30165	1
6500019	N5167	N30165	1
6500020	N5218	N30165	1
6500021	N5445	N30165	1
6500027	N5946	N30165	1
6500033	N6315	N30165	1
6500036	N6499	N30165	1
6500037	N6610	N30165	1
6500040	N6880	N30165	1
6500053	N7950	N30165	1
6500060	N9695	N30165	1
6500095	N144	N30165	1
6500096	N176	N30165	1
6500097	N206	N30165	1
6500098	N242	N30165	1
6500101	N879	N30165	1
6500102	N1363	N30165	1
6500112	N11686	N30165	1
6500115	N17395	N30165	1
6500118	N265	N30165	1
6500119	N289	N30165	1
6500122	N470	N30165	1
6500123	N475	N30165	1
6500124	N563	N30165	1
6500126	N735	N30165	1
6500127	N822	N30165	1
6500128	N823	N30165	1
6500129	N1033	N30165	1
6500133	N1355	N30165	1
6500139	N3120	N30165	1
6500140	N3300	N30165	1
6500141	N4050	N30165	1
6500146	N6079	N30165	1
6500147	N6394	N30165	1
6500173	N571	N30165	1
6500184	N24	N30165	1
6500185	N38	N30165	1
6500186	N64	N30165	1
6500187	N74	N30165	1
6500189	N122	N30165	1
6500193	N154	N30165	1
6500195	N165	N30165	1
6500196	N178	N30165	1
6500197	N231	N30165	1
6500200	N277	N30165	1
6500201	N279	N30165	1
6500202	N280	N30165	1
6500203	N281	N30165	1
6500204	N291	N30165	1
6500206	N305	N30165	1
6500207	N313	N30165	1
6500208	N351	N30165	1
6500210	N371	N30165	1
6500211	N424	N30165	1
6500213	N587	N30165	1
6500214	N595	N30165	1
6500215	N611	N30165	1
6500216	N642	N30165	1
6500218	N702	N30165	1
6500220	N801	N30165	1
6500222	N914	N30165	1
6500223	N925	N30165	1
6500224	N938	N30165	1
6500226	N961	N30165	1
6500227	N967	N30165	1
6500228	N971	N30165	1
6500229	N1018	N30165	1
6500232	N1165	N30165	1
6500233	N1178	N30165	1
6500234	N1184	N30165	1
6500237	N1262	N30165	1
6500238	N1272	N30165	1
6500241	N1504	N30165	1
6500242	N1578	N30165	1
6500244	N1625	N30165	1
6500245	N1641	N30165	1
6500246	N1646	N30165	1
6500248	N2056	N30165	1
6500255	N2255	N30165	1
6500256	N2296	N30165	1
6500258	N2342	N30165	1
6500259	N2360	N30165	1
6500261	N2469	N30165	1
6500267	N2693	N30165	1
6500269	N2727	N30165	1
6500270	N2752	N30165	1
6500271	N2867	N30165	1
6500274	N3056	N30165	1
6500278	N3294	N30165	1
6500279	N3409	N30165	1
6500284	N3955	N30165	1
6500285	N3967	N30165	1
6500291	N4443	N30165	1
6500292	N4465	N30165	1
6500295	N4667	N30165	1
6500296	N4723	N30165	1
6500299	N4852	N30165	1
6500311	N5776	N30165	1
6500313	N6274	N30165	1
6500319	N6541	N30165	1
6500320	N6637	N30165	1
6500326	N7374	N30165	1
6500337	N9385	N30165	1
6500370	N106	N30165	1
6500374	N260	N30165	1
6500375	N721	N30165	1
6500384	N30118	N30165	1
6500389	N4	N30165	1
6500390	N53	N30165	1
6500391	N71	N30165	1
6500392	N135	N30165	1
6500397	N177	N30165	1
6500398	N202	N30165	1
6500401	N232	N30165	1
6500402	N248	N30165	1
6500404	N275	N30165	1
6500408	N344	N30165	1
6500409	N353	N30165	1
6500410	N384	N30165	1
6500411	N388	N30165	1
6500417	N461	N30165	1
6500418	N463	N30165	1
6500422	N603	N30165	1
6500424	N605	N30165	1
6500425	N625	N30165	1
6500427	N651	N30165	1
6500429	N667	N30165	1
6500434	N792	N30165	1
6500436	N817	N30165	1
6500437	N836	N30165	1
6500439	N838	N30165	1
6500440	N840	N30165	1
6500444	N937	N30165	1
6500445	N952	N30165	1
6500451	N1023	N30165	1
6500453	N1055	N30165	1
6500456	N1187	N30165	1
6500458	N1222	N30165	1
6500459	N1223	N30165	1
6500464	N1271	N30165	1
6500465	N1289	N30165	1
6500467	N1329	N30165	1
6500469	N1362	N30165	1
6500470	N1364	N30165	1
6500471	N1367	N30165	1
6500472	N1368	N30165	1
6500474	N1413	N30165	1
6500476	N1460	N30165	1
6500478	N1558	N30165	1
6500479	N1566	N30165	1
6500482	N1687	N30165	1
6500483	N1696	N30165	1
6500485	N1712	N30165	1
6500488	N1889	N30165	1
6500490	N1978	N30165	1
6500494	N2104	N30165	1
6500499	N2189	N30165	1
6500503	N2243	N30165	1
6500506	N2267	N30165	1
6500510	N2497	N30165	1
6500511	N2566	N30165	1
6500512	N2574	N30165	1
6500516	N2726	N30165	1
6500521	N2811	N30165	1
6500522	N2889	N30165	1
6500523	N2890	N30165	1
6500526	N2921	N30165	1
6500527	N2931	N30165	1
6500532	N3082	N30165	1
6500534	N3179	N30165	1
6500538	N3358	N30165	1
6500541	N3553	N30165	1
6500543	N3605	N30165	1
6500544	N3608	N30165	1
6500546	N3642	N30165	1
6500551	N3864	N30165	1
6500552	N3963	N30165	1
6500563	N4340	N30165	1
6500566	N4541	N30165	1
6500570	N4680	N30165	1
6500571	N4688	N30165	1
6500573	N4990	N30165	1
6500576	N5112	N30165	1
6500578	N5198	N30165	1
6500582	N5316	N30165	1
6500585	N5498	N30165	1
6500588	N5927	N30165	1
6500639	N11399	N30165	1
6500647	N12447	N30165	1
6500652	N13960	N30165	1
6500667	N18334	N30165	1
6500684	N24157	N30165	1
6500701	N223	N30165	1
6500702	N294	N30165	1
6500703	N296	N30165	1
6500705	N443	N30165	1
6500710	N1036	N30165	1
6500711	N1058	N30165	1
6500715	N1243	N30165	1
6500718	N2027	N30165	1
6500720	N2175	N30165	1
6500738	N24721	N30165	1
6500762	N3	N30165	1
6500763	N5	N30165	1
6500764	N23	N30165	1
6500765	N25	N30165	1
6500766	N26	N30165	1
6500767	N31	N30165	1
6500768	N48	N30165	1
6500769	N52	N30165	1
6500770	N68	N30165	1
6500771	N81	N30165	1
6500772	N111	N30165	1
6500774	N150	N30165	1
6500775	N190	N30165	1
6500776	N207	N30165	1
6500777	N209	N30165	1
6500778	N211	N30165	1
6500779	N216	N30165	1
6500780	N222	N30165	1
6500781	N225	N30165	1
6500784	N267	N30165	1
6500785	N285	N30165	1
6500786	N287	N30165	1
6500787	N302	N30165	1
6500789	N346	N30165	1
6500791	N356	N30165	1
6500794	N397	N30165	1
6500796	N412	N30165	1
6500798	N415	N30165	1
6500799	N430	N30165	1
6500800	N431	N30165	1
6500801	N439	N30165	1
6500802	N442	N30165	1
6500803	N447	N30165	1
6500806	N490	N30165	1
6500807	N491	N30165	1
6500808	N496	N30165	1
6500809	N500	N30165	1
6500810	N518	N30165	1
6500812	N534	N30165	1
6500813	N544	N30165	1
6500817	N569	N30165	1
6500818	N572	N30165	1
6500819	N577	N30165	1
6500820	N582	N30165	1
6500821	N589	N30165	1
6500822	N590	N30165	1
6500825	N628	N30165	1
6500826	N635	N30165	1
6500827	N637	N30165	1
6500830	N683	N30165	1
6500831	N687	N30165	1
6500833	N697	N30165	1
6500834	N706	N30165	1
6500835	N709	N30165	1
6500836	N710	N30165	1
6500838	N722	N30165	1
6500840	N749	N30165	1
6500841	N771	N30165	1
6500843	N777	N30165	1
6500844	N778	N30165	1
6500845	N813	N30165	1
6500846	N825	N30165	1
6500847	N843	N30165	1
6500849	N861	N30165	1
6500850	N864	N30165	1
6500851	N865	N30165	1
6500852	N868	N30165	1
6500854	N890	N30165	1
6500855	N893	N30165	1
6500856	N909	N30165	1
6500857	N921	N30165	1
6500859	N928	N30165	1
6500860	N946	N30165	1
6500861	N953	N30165	1
6500862	N1010	N30165	1
6500863	N1014	N30165	1
6500865	N1029	N30165	1
6500866	N1038	N30165	1
6500867	N1070	N30165	1
6500870	N1108	N30165	1
6500871	N1110	N30165	1
6500874	N1157	N30165	1
6500875	N1188	N30165	1
6500879	N1260	N30165	1
6500880	N1267	N30165	1
6500881	N1268	N30165	1
6500882	N1274	N30165	1
6500883	N1291	N30165	1
6500885	N1370	N30165	1
6500887	N1391	N30165	1
6500890	N1439	N30165	1
6500891	N1444	N30165	1
6500893	N1461	N30165	1
6500895	N1494	N30165	1
6500896	N1514	N30165	1
6500898	N1547	N30165	1
6500901	N1559	N30165	1
6500906	N1631	N30165	1
6500907	N1657	N30165	1
6500909	N1674	N30165	1
6500910	N1678	N30165	1
6500912	N1701	N30165	1
6500913	N1714	N30165	1
6500914	N1718	N30165	1
6500915	N1770	N30165	1
6500916	N1772	N30165	1
6500918	N1786	N30165	1
6500919	N1793	N30165	1
6500920	N1815	N30165	1
6500921	N1818	N30165	1
6500924	N1870	N30165	1
6500925	N1890	N30165	1
6500926	N1932	N30165	1
6500927	N1942	N30165	1
6500928	N1943	N30165	1
6500929	N1986	N30165	1
6500930	N1991	N30165	1
6500931	N2004	N30165	1
6500934	N2036	N30165	1
6500936	N2080	N30165	1
6500937	N2084	N30165	1
6500938	N2089	N30165	1
6500942	N2173	N30165	1
6500943	N2190	N30165	1
6500944	N2193	N30165	1
6500946	N2227	N30165	1
6500947	N2252	N30165	1
6500948	N2299	N30165	1
6500950	N2311	N30165	1
6500953	N2387	N30165	1
6500955	N2433	N30165	1
6500958	N2521	N30165	1
6500960	N2531	N30165	1
6500962	N2545	N30165	1
6500963	N2554	N30165	1
6500964	N2564	N30165	1
6500965	N2567	N30165	1
6500966	N2572	N30165	1
6500967	N2578	N30165	1
6500973	N2631	N30165	1
6500974	N2632	N30165	1
6500976	N2723	N30165	1
6500978	N2859	N30165	1
6500979	N2873	N30165	1
6500982	N2883	N30165	1
6500983	N2902	N30165	1
6500984	N2907	N30165	1
6500985	N2987	N30165	1
6500988	N3065	N30165	1
6500989	N3071	N30165	1
6500990	N3136	N30165	1
6500993	N3177	N30165	1
6500994	N3207	N30165	1
6500996	N3289	N30165	1
6500998	N3334	N30165	1
6500999	N3361	N30165	1
6501001	N3455	N30165	1
6501002	N3470	N30165	1
6501003	N3500	N30165	1
6501007	N3550	N30165	1
6501008	N3612	N30165	1
6501009	N3616	N30165	1
6501015	N3703	N30165	1
6501018	N3811	N30165	1
6501019	N3832	N30165	1
6501021	N3851	N30165	1
6501023	N3860	N30165	1
6501024	N3881	N30165	1
6501030	N4031	N30165	1
6501035	N4144	N30165	1
6501038	N4209	N30165	1
6501039	N4227	N30165	1
6501043	N4285	N30165	1
6501044	N4335	N30165	1
6501045	N4354	N30165	1
6501052	N4650	N30165	1
6501054	N4794	N30165	1
6501055	N4849	N30165	1
6501063	N5038	N30165	1
6501066	N5120	N30165	1
6501073	N5270	N30165	1
6501075	N5318	N30165	1
6501076	N5369	N30165	1
6501078	N5423	N30165	1
6501080	N5451	N30165	1
6501087	N5708	N30165	1
6501092	N6033	N30165	1
6501095	N6158	N30165	1
6501100	N6354	N30165	1
6501101	N6373	N30165	1
6501102	N6544	N30165	1
6501103	N6560	N30165	1
6501104	N6580	N30165	1
6501105	N6629	N30165	1
6501111	N6787	N30165	1
6501117	N6906	N30165	1
6501132	N7654	N30165	1
6501139	N7923	N30165	1
6501141	N8004	N30165	1
6501144	N8097	N30165	1
6501145	N8100	N30165	1
6501148	N8220	N30165	1
6501149	N8223	N30165	1
6501154	N8603	N30165	1
6501155	N8666	N30165	1
6501158	N8766	N30165	1
6501164	N8942	N30165	1
6501166	N9020	N30165	1
6501170	N9251	N30165	1
6501174	N9491	N30165	1
6501175	N9589	N30165	1
6501186	N9958	N30165	1
6501193	N10333	N30165	1
6501195	N10542	N30165	1
6501196	N10625	N30165	1
6501212	N11733	N30165	1
6501234	N13439	N30165	1
6501239	N14292	N30165	1
6501241	N14415	N30165	1
6501242	N14489	N30165	1
6501262	N16935	N30165	1
6501269	N18239	N30165	1
6501271	N18653	N30165	1
6501300	N26792	N30165	1
6501304	N28452	N30165	1
6501315	N31903	N30165	1
6501342	N55909	N30165	1
6501345	N19	N30165	1
6501347	N68	N30165	1
6501348	N143	N30165	1
6501349	N209	N30165	1
6501353	N306	N30165	1
6501354	N357	N30165	1
6501356	N439	N30165	1
6501358	N511	N30165	1
6501359	N603	N30165	1
6501360	N702	N30165	1
6501365	N3115	N30165	1
6501367	N3326	N30165	1
6501369	N3649	N30165	1
6501372	N3884	N30165	1
6501373	N4163	N30165	1
6501375	N6345	N30165	1
6525287	N213	N31903	1
6525288	N242	N31903	1
6525291	N427	N31903	1
6525292	N433	N31903	1
6525294	N533	N31903	1
6525295	N672	N31903	1
6525297	N770	N31903	1
6525299	N1374	N31903	1
6525306	N2759	N31903	1
6525349	N30	N31903	1
6525350	N34	N31903	1
6525351	N35	N31903	1
6525352	N41	N31903	1
6525353	N43	N31903	1
6525354	N49	N31903	1
6525355	N54	N31903	1
6525358	N61	N31903	1
6525359	N73	N31903	1
6525361	N80	N31903	1
6525362	N92	N31903	1
6525363	N98	N31903	1
6525364	N105	N31903	1
6525365	N128	N31903	1
6525367	N146	N31903	1
6525368	N156	N31903	1
6525370	N183	N31903	1
6525371	N243	N31903	1
6525372	N256	N31903	1
6525373	N272	N31903	1
6525374	N273	N31903	1
6525375	N274	N31903	1
6525376	N276	N31903	1
6525377	N314	N31903	1
6525378	N323	N31903	1
6525379	N333	N31903	1
6525380	N350	N31903	1
6525382	N361	N31903	1
6525383	N379	N31903	1
6525384	N385	N31903	1
6525386	N395	N31903	1
6525387	N423	N31903	1
6525388	N438	N31903	1
6525389	N466	N31903	1
6525390	N469	N31903	1
6525391	N471	N31903	1
6525392	N486	N31903	1
6525393	N513	N31903	1
6525394	N519	N31903	1
6525395	N546	N31903	1
6525398	N575	N31903	1
6525399	N578	N31903	1
6525400	N594	N31903	1
6525401	N609	N31903	1
6525403	N626	N31903	1
6525404	N634	N31903	1
6525405	N636	N31903	1
6525406	N689	N31903	1
6525407	N715	N31903	1
6525408	N727	N31903	1
6525409	N731	N31903	1
6525411	N776	N31903	1
6525412	N785	N31903	1
6525413	N787	N31903	1
6525414	N827	N31903	1
6525415	N899	N31903	1
6525416	N913	N31903	1
6525417	N919	N31903	1
6525419	N998	N31903	1
6525423	N1059	N31903	1
6525425	N1076	N31903	1
6525426	N1077	N31903	1
6525427	N1115	N31903	1
6525428	N1166	N31903	1
6525429	N1193	N31903	1
6525433	N1276	N31903	1
6525438	N1340	N31903	1
6525439	N1359	N31903	1
6525440	N1532	N31903	1
6525441	N1634	N31903	1
6525443	N1709	N31903	1
6525446	N1837	N31903	1
6525447	N1844	N31903	1
6525448	N1865	N31903	1
6525450	N1907	N31903	1
6525455	N2015	N31903	1
6525456	N2022	N31903	1
6525465	N2400	N31903	1
6525468	N2470	N31903	1
6525470	N2526	N31903	1
6525471	N2547	N31903	1
6525472	N2561	N31903	1
6525473	N2590	N31903	1
6525474	N2612	N31903	1
6525480	N2924	N31903	1
6525483	N3106	N31903	1
6525489	N3411	N31903	1
6525496	N3632	N31903	1
6525501	N3792	N31903	1
6525504	N3925	N31903	1
6525509	N4500	N31903	1
6525512	N4590	N31903	1
6525513	N4639	N31903	1
6525524	N5163	N31903	1
6525525	N5167	N31903	1
6525526	N5218	N31903	1
6525527	N5445	N31903	1
6525533	N5946	N31903	1
6525539	N6315	N31903	1
6525542	N6499	N31903	1
6525543	N6610	N31903	1
6525546	N6880	N31903	1
6525559	N7950	N31903	1
6525566	N9695	N31903	1
6525601	N144	N31903	1
6525602	N176	N31903	1
6525603	N206	N31903	1
6525604	N242	N31903	1
6525607	N879	N31903	1
6525608	N1363	N31903	1
6525618	N11686	N31903	1
6525621	N17395	N31903	1
6525624	N265	N31903	1
6525625	N289	N31903	1
6525628	N470	N31903	1
6525629	N475	N31903	1
6525630	N563	N31903	1
6525632	N735	N31903	1
6525633	N822	N31903	1
6525634	N823	N31903	1
6525635	N1033	N31903	1
6525639	N1355	N31903	1
6525645	N3120	N31903	1
6525646	N3300	N31903	1
6525647	N4050	N31903	1
6525652	N6079	N31903	1
6525653	N6394	N31903	1
6525679	N571	N31903	1
6525690	N24	N31903	1
6525691	N38	N31903	1
6525692	N64	N31903	1
6525693	N74	N31903	1
6525695	N122	N31903	1
6525699	N154	N31903	1
6525701	N165	N31903	1
6525702	N178	N31903	1
6525703	N231	N31903	1
6525706	N277	N31903	1
6525707	N279	N31903	1
6525708	N280	N31903	1
6525709	N281	N31903	1
6525710	N291	N31903	1
6525712	N305	N31903	1
6525713	N313	N31903	1
6525714	N351	N31903	1
6525716	N371	N31903	1
6525717	N424	N31903	1
6525719	N587	N31903	1
6525720	N595	N31903	1
6525721	N611	N31903	1
6525722	N642	N31903	1
6525724	N702	N31903	1
6525726	N801	N31903	1
6525728	N914	N31903	1
6525729	N925	N31903	1
6525730	N938	N31903	1
6525732	N961	N31903	1
6525733	N967	N31903	1
6525734	N971	N31903	1
6525735	N1018	N31903	1
6525738	N1165	N31903	1
6525739	N1178	N31903	1
6525740	N1184	N31903	1
6525743	N1262	N31903	1
6525744	N1272	N31903	1
6525747	N1504	N31903	1
6525748	N1578	N31903	1
6525750	N1625	N31903	1
6525751	N1641	N31903	1
6525752	N1646	N31903	1
6525754	N2056	N31903	1
6525761	N2255	N31903	1
6525762	N2296	N31903	1
6525764	N2342	N31903	1
6525765	N2360	N31903	1
6525767	N2469	N31903	1
6525773	N2693	N31903	1
6525775	N2727	N31903	1
6525776	N2752	N31903	1
6525777	N2867	N31903	1
6525780	N3056	N31903	1
6525784	N3294	N31903	1
6525785	N3409	N31903	1
6525790	N3955	N31903	1
6525791	N3967	N31903	1
6525797	N4443	N31903	1
6525798	N4465	N31903	1
6525801	N4667	N31903	1
6525802	N4723	N31903	1
6525805	N4852	N31903	1
6525817	N5776	N31903	1
6525819	N6274	N31903	1
6525825	N6541	N31903	1
6525826	N6637	N31903	1
6525832	N7374	N31903	1
6525843	N9385	N31903	1
6525876	N106	N31903	1
6525880	N260	N31903	1
6525881	N721	N31903	1
6525890	N30118	N31903	1
6525895	N4	N31903	1
6525896	N53	N31903	1
6525897	N71	N31903	1
6525898	N135	N31903	1
6525903	N177	N31903	1
6525904	N202	N31903	1
6525907	N232	N31903	1
6525908	N248	N31903	1
6525910	N275	N31903	1
6525914	N344	N31903	1
6525915	N353	N31903	1
6525916	N384	N31903	1
6525917	N388	N31903	1
6525923	N461	N31903	1
6525924	N463	N31903	1
6525928	N603	N31903	1
6525930	N605	N31903	1
6525931	N625	N31903	1
6525933	N651	N31903	1
6525935	N667	N31903	1
6525940	N792	N31903	1
6525942	N817	N31903	1
6525943	N836	N31903	1
6525945	N838	N31903	1
6525946	N840	N31903	1
6525950	N937	N31903	1
6525951	N952	N31903	1
6525957	N1023	N31903	1
6525959	N1055	N31903	1
6525962	N1187	N31903	1
6525964	N1222	N31903	1
6525965	N1223	N31903	1
6525970	N1271	N31903	1
6525971	N1289	N31903	1
6525973	N1329	N31903	1
6525975	N1362	N31903	1
6525976	N1364	N31903	1
6525977	N1367	N31903	1
6525978	N1368	N31903	1
6525980	N1413	N31903	1
6525982	N1460	N31903	1
6525984	N1558	N31903	1
6525985	N1566	N31903	1
6525988	N1687	N31903	1
6525989	N1696	N31903	1
6525991	N1712	N31903	1
6525994	N1889	N31903	1
6525996	N1978	N31903	1
6526000	N2104	N31903	1
6526005	N2189	N31903	1
6526009	N2243	N31903	1
6526012	N2267	N31903	1
6526016	N2497	N31903	1
6526017	N2566	N31903	1
6526018	N2574	N31903	1
6526022	N2726	N31903	1
6526027	N2811	N31903	1
6526028	N2889	N31903	1
6526029	N2890	N31903	1
6526032	N2921	N31903	1
6526033	N2931	N31903	1
6526038	N3082	N31903	1
6526040	N3179	N31903	1
6526044	N3358	N31903	1
6526047	N3553	N31903	1
6526049	N3605	N31903	1
6526050	N3608	N31903	1
6526052	N3642	N31903	1
6526057	N3864	N31903	1
6526058	N3963	N31903	1
6526069	N4340	N31903	1
6526072	N4541	N31903	1
6526076	N4680	N31903	1
6526077	N4688	N31903	1
6526079	N4990	N31903	1
6526082	N5112	N31903	1
6526084	N5198	N31903	1
6526088	N5316	N31903	1
6526091	N5498	N31903	1
6526094	N5927	N31903	1
6526145	N11399	N31903	1
6526153	N12447	N31903	1
6526158	N13960	N31903	1
6526173	N18334	N31903	1
6526190	N24157	N31903	1
6526207	N223	N31903	1
6526208	N294	N31903	1
6526209	N296	N31903	1
6526211	N443	N31903	1
6526216	N1036	N31903	1
6526217	N1058	N31903	1
6526221	N1243	N31903	1
6526224	N2027	N31903	1
6526226	N2175	N31903	1
6526244	N24721	N31903	1
6526268	N3	N31903	1
6526269	N5	N31903	1
6526270	N23	N31903	1
6526271	N25	N31903	1
6526272	N26	N31903	1
6526273	N31	N31903	1
6526274	N48	N31903	1
6526275	N52	N31903	1
6526276	N68	N31903	1
6526277	N81	N31903	1
6526278	N111	N31903	1
6526280	N150	N31903	1
6526281	N190	N31903	1
6526282	N207	N31903	1
6526283	N209	N31903	1
6526284	N211	N31903	1
6526285	N216	N31903	1
6526286	N222	N31903	1
6526287	N225	N31903	1
6526290	N267	N31903	1
6526291	N285	N31903	1
6526292	N287	N31903	1
6526293	N302	N31903	1
6526295	N346	N31903	1
6526297	N356	N31903	1
6526300	N397	N31903	1
6526302	N412	N31903	1
6526304	N415	N31903	1
6526305	N430	N31903	1
6526306	N431	N31903	1
6526307	N439	N31903	1
6526308	N442	N31903	1
6526309	N447	N31903	1
6526312	N490	N31903	1
6526313	N491	N31903	1
6526314	N496	N31903	1
6526315	N500	N31903	1
6526316	N518	N31903	1
6526318	N534	N31903	1
6526319	N544	N31903	1
6526323	N569	N31903	1
6526324	N572	N31903	1
6526325	N577	N31903	1
6526326	N582	N31903	1
6526327	N589	N31903	1
6526328	N590	N31903	1
6526331	N628	N31903	1
6526332	N635	N31903	1
6526333	N637	N31903	1
6526336	N683	N31903	1
6526337	N687	N31903	1
6526339	N697	N31903	1
6526340	N706	N31903	1
6526341	N709	N31903	1
6526342	N710	N31903	1
6526344	N722	N31903	1
6526346	N749	N31903	1
6526347	N771	N31903	1
6526349	N777	N31903	1
6526350	N778	N31903	1
6526351	N813	N31903	1
6526352	N825	N31903	1
6526353	N843	N31903	1
6526355	N861	N31903	1
6526356	N864	N31903	1
6526357	N865	N31903	1
6526358	N868	N31903	1
6526360	N890	N31903	1
6526361	N893	N31903	1
6526362	N909	N31903	1
6526363	N921	N31903	1
6526365	N928	N31903	1
6526366	N946	N31903	1
6526367	N953	N31903	1
6526368	N1010	N31903	1
6526369	N1014	N31903	1
6526371	N1029	N31903	1
6526372	N1038	N31903	1
6526373	N1070	N31903	1
6526376	N1108	N31903	1
6526377	N1110	N31903	1
6526380	N1157	N31903	1
6526381	N1188	N31903	1
6526385	N1260	N31903	1
6526386	N1267	N31903	1
6526387	N1268	N31903	1
6526388	N1274	N31903	1
6526389	N1291	N31903	1
6526391	N1370	N31903	1
6526393	N1391	N31903	1
6526396	N1439	N31903	1
6526397	N1444	N31903	1
6526399	N1461	N31903	1
6526401	N1494	N31903	1
6526402	N1514	N31903	1
6526404	N1547	N31903	1
6526407	N1559	N31903	1
6526412	N1631	N31903	1
6526413	N1657	N31903	1
6526415	N1674	N31903	1
6526416	N1678	N31903	1
6526418	N1701	N31903	1
6526419	N1714	N31903	1
6526420	N1718	N31903	1
6526421	N1770	N31903	1
6526422	N1772	N31903	1
6526424	N1786	N31903	1
6526425	N1793	N31903	1
6526426	N1815	N31903	1
6526427	N1818	N31903	1
6526430	N1870	N31903	1
6526431	N1890	N31903	1
6526432	N1932	N31903	1
6526433	N1942	N31903	1
6526434	N1943	N31903	1
6526435	N1986	N31903	1
6526436	N1991	N31903	1
6526437	N2004	N31903	1
6526440	N2036	N31903	1
6526442	N2080	N31903	1
6526443	N2084	N31903	1
6526444	N2089	N31903	1
6526448	N2173	N31903	1
6526449	N2190	N31903	1
6526450	N2193	N31903	1
6526452	N2227	N31903	1
6526453	N2252	N31903	1
6526454	N2299	N31903	1
6526456	N2311	N31903	1
6526459	N2387	N31903	1
6526461	N2433	N31903	1
6526464	N2521	N31903	1
6526466	N2531	N31903	1
6526468	N2545	N31903	1
6526469	N2554	N31903	1
6526470	N2564	N31903	1
6526471	N2567	N31903	1
6526472	N2572	N31903	1
6526473	N2578	N31903	1
6526479	N2631	N31903	1
6526480	N2632	N31903	1
6526482	N2723	N31903	1
6526484	N2859	N31903	1
6526485	N2873	N31903	1
6526488	N2883	N31903	1
6526489	N2902	N31903	1
6526490	N2907	N31903	1
6526491	N2987	N31903	1
6526494	N3065	N31903	1
6526495	N3071	N31903	1
6526496	N3136	N31903	1
6526499	N3177	N31903	1
6526500	N3207	N31903	1
6526502	N3289	N31903	1
6526504	N3334	N31903	1
6526505	N3361	N31903	1
6526507	N3455	N31903	1
6526508	N3470	N31903	1
6526509	N3500	N31903	1
6526513	N3550	N31903	1
6526514	N3612	N31903	1
6526515	N3616	N31903	1
6526521	N3703	N31903	1
6526524	N3811	N31903	1
6526525	N3832	N31903	1
6526527	N3851	N31903	1
6526529	N3860	N31903	1
6526530	N3881	N31903	1
6526536	N4031	N31903	1
6526541	N4144	N31903	1
6526544	N4209	N31903	1
6526545	N4227	N31903	1
6526549	N4285	N31903	1
6526550	N4335	N31903	1
6526551	N4354	N31903	1
6526558	N4650	N31903	1
6526560	N4794	N31903	1
6526561	N4849	N31903	1
6526569	N5038	N31903	1
6526572	N5120	N31903	1
6526579	N5270	N31903	1
6526581	N5318	N31903	1
6526582	N5369	N31903	1
6526584	N5423	N31903	1
6526586	N5451	N31903	1
6526593	N5708	N31903	1
6526598	N6033	N31903	1
6526601	N6158	N31903	1
6526606	N6354	N31903	1
6526607	N6373	N31903	1
6526608	N6544	N31903	1
6526609	N6560	N31903	1
6526610	N6580	N31903	1
6526611	N6629	N31903	1
6526617	N6787	N31903	1
6526623	N6906	N31903	1
6526638	N7654	N31903	1
6526645	N7923	N31903	1
6526647	N8004	N31903	1
6526650	N8097	N31903	1
6526651	N8100	N31903	1
6526654	N8220	N31903	1
6526655	N8223	N31903	1
6526660	N8603	N31903	1
6526661	N8666	N31903	1
6526664	N8766	N31903	1
6526670	N8942	N31903	1
6526672	N9020	N31903	1
6526676	N9251	N31903	1
6526680	N9491	N31903	1
6526681	N9589	N31903	1
6526692	N9958	N31903	1
6526699	N10333	N31903	1
6526701	N10542	N31903	1
6526702	N10625	N31903	1
6526718	N11733	N31903	1
6526740	N13439	N31903	1
6526745	N14292	N31903	1
6526747	N14415	N31903	1
6526748	N14489	N31903	1
6526768	N16935	N31903	1
6526775	N18239	N31903	1
6526777	N18653	N31903	1
6526806	N26792	N31903	1
6526810	N28452	N31903	1
6526815	N30165	N31903	1
6526848	N55909	N31903	1
6526851	N19	N31903	1
6526853	N68	N31903	1
6526854	N143	N31903	1
6526855	N209	N31903	1
6526859	N306	N31903	1
6526860	N357	N31903	1
6526862	N439	N31903	1
6526864	N511	N31903	1
6526865	N603	N31903	1
6526866	N702	N31903	1
6526871	N3115	N31903	1
6526873	N3326	N31903	1
6526875	N3649	N31903	1
6526878	N3884	N31903	1
6526879	N4163	N31903	1
6526881	N6345	N31903	1
6538040	N213	N33451	1
6538041	N242	N33451	1
6538044	N427	N33451	1
6538047	N533	N33451	1
6538103	N34	N33451	1
6538104	N35	N33451	1
6538105	N41	N33451	1
6538106	N43	N33451	1
6538107	N49	N33451	1
6538108	N54	N33451	1
6538111	N61	N33451	1
6538112	N73	N33451	1
6538114	N80	N33451	1
6538116	N98	N33451	1
6538117	N105	N33451	1
6538120	N146	N33451	1
6538122	N166	N33451	1
6538124	N243	N33451	1
6538125	N256	N33451	1
6538126	N272	N33451	1
6538127	N273	N33451	1
6538128	N274	N33451	1
6538129	N276	N33451	1
6538130	N314	N33451	1
6538131	N323	N33451	1
6538132	N333	N33451	1
6538133	N350	N33451	1
6538136	N379	N33451	1
6538137	N385	N33451	1
6538139	N395	N33451	1
6538140	N423	N33451	1
6538141	N438	N33451	1
6538142	N466	N33451	1
6538143	N469	N33451	1
6538144	N471	N33451	1
6538146	N513	N33451	1
6538147	N519	N33451	1
6538148	N546	N33451	1
6538151	N575	N33451	1
6538152	N578	N33451	1
6538153	N594	N33451	1
6538156	N626	N33451	1
6538159	N689	N33451	1
6538160	N715	N33451	1
6538165	N785	N33451	1
6538166	N787	N33451	1
6538167	N827	N33451	1
6538169	N913	N33451	1
6538176	N1059	N33451	1
6538179	N1077	N33451	1
6538180	N1115	N33451	1
6538181	N1166	N33451	1
6538182	N1193	N33451	1
6538186	N1276	N33451	1
6538190	N1317	N33451	1
6538191	N1340	N33451	1
6538194	N1634	N33451	1
6538196	N1709	N33451	1
6538199	N1837	N33451	1
6538200	N1844	N33451	1
6538203	N1907	N33451	1
6538208	N2015	N33451	1
6538209	N2022	N33451	1
6538226	N2590	N33451	1
6538231	N2888	N33451	1
6538233	N2924	N33451	1
6538240	N3174	N33451	1
6538260	N4022	N33451	1
6538268	N4834	N33451	1
6538284	N5809	N33451	1
6538296	N6610	N33451	1
6538312	N7950	N33451	1
6538320	N9847	N33451	1
6538377	N265	N33451	1
6538378	N289	N33451	1
6538381	N470	N33451	1
6538383	N563	N33451	1
6538387	N823	N33451	1
6538392	N1355	N33451	1
6538393	N1404	N33451	1
6538395	N2492	N33451	1
6538400	N4050	N33451	1
6538432	N571	N33451	1
6538443	N24	N33451	1
6538444	N38	N33451	1
6538445	N64	N33451	1
6538446	N74	N33451	1
6538448	N122	N33451	1
6538452	N154	N33451	1
6538455	N178	N33451	1
6538456	N231	N33451	1
6538459	N277	N33451	1
6538460	N279	N33451	1
6538461	N280	N33451	1
6538462	N281	N33451	1
6538463	N291	N33451	1
6538465	N305	N33451	1
6538466	N313	N33451	1
6538469	N371	N33451	1
6538470	N424	N33451	1
6538472	N587	N33451	1
6538475	N642	N33451	1
6538477	N702	N33451	1
6538478	N725	N33451	1
6538479	N801	N33451	1
6538483	N938	N33451	1
6538491	N1165	N33451	1
6538492	N1178	N33451	1
6538496	N1262	N33451	1
6538497	N1272	N33451	1
6538500	N1504	N33451	1
6538501	N1578	N33451	1
6538505	N1646	N33451	1
6538509	N2081	N33451	1
6538514	N2255	N33451	1
6538515	N2296	N33451	1
6538520	N2469	N33451	1
6538526	N2693	N33451	1
6538528	N2727	N33451	1
6538529	N2752	N33451	1
6538531	N2900	N33451	1
6538533	N3056	N33451	1
6538537	N3294	N33451	1
6538538	N3409	N33451	1
6538543	N3955	N33451	1
6538544	N3967	N33451	1
6538551	N4465	N33451	1
6538558	N4852	N33451	1
6538570	N5776	N33451	1
6538581	N6888	N33451	1
6538585	N7374	N33451	1
6538590	N8230	N33451	1
6538596	N9385	N33451	1
6538620	N18625	N33451	1
6538633	N260	N33451	1
6538637	N2048	N33451	1
6538643	N30118	N33451	1
6538656	N177	N33451	1
6538657	N202	N33451	1
6538667	N344	N33451	1
6538668	N353	N33451	1
6538698	N838	N33451	1
6538730	N1367	N33451	1
6538782	N2890	N33451	1
6538785	N2921	N33451	1
6538830	N4688	N33451	1
6538847	N5927	N33451	1
6539060	N439	N33451	1
6539068	N500	N33451	1
6539079	N582	N33451	1
6539089	N683	N33451	1
6539108	N861	N33451	1
6539113	N890	N33451	1
6539149	N1439	N33451	1
6539154	N1494	N33451	1
6539155	N1514	N33451	1
6539163	N1610	N33451	1
6539170	N1691	N33451	1
6539180	N1818	N33451	1
6539206	N2252	N33451	1
6539211	N2369	N33451	1
6539255	N3289	N33451	1
6539272	N3681	N33451	1
6539363	N6580	N33451	1
6539445	N9958	N33451	1
6555044	N213	N34832	1
6555045	N242	N34832	1
6555048	N427	N34832	1
6555051	N533	N34832	1
6555054	N770	N34832	1
6555057	N1390	N34832	1
6555062	N2548	N34832	1
6555076	N7906	N34832	1
6555107	N34	N34832	1
6555108	N35	N34832	1
6555109	N41	N34832	1
6555110	N43	N34832	1
6555111	N49	N34832	1
6555112	N54	N34832	1
6555115	N61	N34832	1
6555116	N73	N34832	1
6555118	N80	N34832	1
6555121	N105	N34832	1
6555122	N128	N34832	1
6555124	N146	N34832	1
6555125	N156	N34832	1
6555126	N166	N34832	1
6555127	N183	N34832	1
6555128	N243	N34832	1
6555129	N256	N34832	1
6555130	N272	N34832	1
6555131	N273	N34832	1
6555132	N274	N34832	1
6555135	N323	N34832	1
6555136	N333	N34832	1
6555138	N359	N34832	1
6555139	N361	N34832	1
6555140	N379	N34832	1
6555141	N385	N34832	1
6555143	N395	N34832	1
6555144	N423	N34832	1
6555146	N466	N34832	1
6555147	N469	N34832	1
6555148	N471	N34832	1
6555149	N486	N34832	1
6555150	N513	N34832	1
6555151	N519	N34832	1
6555152	N546	N34832	1
6555155	N575	N34832	1
6555157	N594	N34832	1
6555162	N636	N34832	1
6555163	N689	N34832	1
6555165	N727	N34832	1
6555168	N776	N34832	1
6555169	N785	N34832	1
6555172	N899	N34832	1
6555173	N913	N34832	1
6555174	N919	N34832	1
6555176	N998	N34832	1
6555178	N1025	N34832	1
6555179	N1053	N34832	1
6555180	N1059	N34832	1
6555183	N1077	N34832	1
6555184	N1115	N34832	1
6555185	N1166	N34832	1
6555186	N1193	N34832	1
6555195	N1340	N34832	1
6555197	N1532	N34832	1
6555200	N1709	N34832	1
6555204	N1844	N34832	1
6555205	N1865	N34832	1
6555207	N1907	N34832	1
6555212	N2015	N34832	1
6555217	N2232	N34832	1
6555218	N2276	N34832	1
6555225	N2470	N34832	1
6555230	N2590	N34832	1
6555235	N2888	N34832	1
6555237	N2924	N34832	1
6555240	N3106	N34832	1
6555244	N3174	N34832	1
6555246	N3411	N34832	1
6555248	N3437	N34832	1
6555252	N3627	N34832	1
6555259	N3836	N34832	1
6555270	N4639	N34832	1
6555272	N4834	N34832	1
6555282	N5167	N34832	1
6555283	N5218	N34832	1
6555287	N5734	N34832	1
6555290	N5946	N34832	1
6555300	N6610	N34832	1
6555302	N6743	N34832	1
6555314	N7818	N34832	1
6555315	N7872	N34832	1
6555316	N7950	N34832	1
6555343	N17128	N34832	1
6555361	N242	N34832	1
6555364	N879	N34832	1
6555381	N265	N34832	1
6555385	N470	N34832	1
6555387	N563	N34832	1
6555389	N735	N34832	1
6555390	N822	N34832	1
6555391	N823	N34832	1
6555402	N3120	N34832	1
6555403	N3300	N34832	1
6555404	N4050	N34832	1
6555407	N5255	N34832	1
6555409	N6079	N34832	1
6555410	N6394	N34832	1
6555412	N7052	N34832	1
6555416	N14932	N34832	1
6555423	N30365	N34832	1
6555447	N24	N34832	1
6555448	N38	N34832	1
6555449	N64	N34832	1
6555450	N74	N34832	1
6555452	N122	N34832	1
6555456	N154	N34832	1
6555459	N178	N34832	1
6555460	N231	N34832	1
6555463	N277	N34832	1
6555464	N279	N34832	1
6555465	N280	N34832	1
6555466	N281	N34832	1
6555467	N291	N34832	1
6555469	N305	N34832	1
6555470	N313	N34832	1
6555473	N371	N34832	1
6555474	N424	N34832	1
6555475	N565	N34832	1
6555476	N587	N34832	1
6555478	N611	N34832	1
6555479	N642	N34832	1
6555482	N725	N34832	1
6555483	N801	N34832	1
6555487	N938	N34832	1
6555489	N961	N34832	1
6555491	N971	N34832	1
6555496	N1178	N34832	1
6555497	N1184	N34832	1
6555500	N1262	N34832	1
6555504	N1504	N34832	1
6555505	N1578	N34832	1
6555509	N1646	N34832	1
6555511	N2056	N34832	1
6555519	N2296	N34832	1
6555521	N2342	N34832	1
6555522	N2360	N34832	1
6555532	N2727	N34832	1
6555534	N2867	N34832	1
6555535	N2900	N34832	1
6555539	N3143	N34832	1
6555541	N3294	N34832	1
6555544	N3749	N34832	1
6555548	N3967	N34832	1
6555551	N4181	N34832	1
6555554	N4443	N34832	1
6555555	N4465	N34832	1
6555558	N4667	N34832	1
6555583	N6637	N34832	1
6555633	N106	N34832	1
6555637	N260	N34832	1
6555653	N53	N34832	1
6555655	N135	N34832	1
6555660	N177	N34832	1
6555661	N202	N34832	1
6555664	N232	N34832	1
6555665	N248	N34832	1
6555667	N275	N34832	1
6555671	N344	N34832	1
6555672	N353	N34832	1
6555673	N384	N34832	1
6555674	N388	N34832	1
6555680	N461	N34832	1
6555687	N605	N34832	1
6555688	N625	N34832	1
6555690	N651	N34832	1
6555692	N667	N34832	1
6555700	N836	N34832	1
6555703	N840	N34832	1
6555705	N889	N34832	1
6555708	N952	N34832	1
6555714	N1023	N34832	1
6555716	N1055	N34832	1
6555719	N1187	N34832	1
6555721	N1222	N34832	1
6555722	N1223	N34832	1
6555730	N1329	N34832	1
6555732	N1362	N34832	1
6555734	N1367	N34832	1
6555735	N1368	N34832	1
6555739	N1460	N34832	1
6555741	N1558	N34832	1
6555742	N1566	N34832	1
6555745	N1687	N34832	1
6555746	N1696	N34832	1
6555748	N1712	N34832	1
6555751	N1889	N34832	1
6555753	N1978	N34832	1
6555757	N2104	N34832	1
6555762	N2189	N34832	1
6555766	N2243	N34832	1
6555769	N2267	N34832	1
6555773	N2497	N34832	1
6555775	N2574	N34832	1
6555782	N2772	N34832	1
6555785	N2889	N34832	1
6555786	N2890	N34832	1
6555790	N2931	N34832	1
6555795	N3082	N34832	1
6555797	N3179	N34832	1
6555804	N3553	N34832	1
6555806	N3605	N34832	1
6555807	N3608	N34832	1
6555809	N3642	N34832	1
6555815	N3963	N34832	1
6555821	N4208	N34832	1
6555826	N4340	N34832	1
6555829	N4541	N34832	1
6555833	N4680	N34832	1
6555834	N4688	N34832	1
6555839	N5112	N34832	1
6555843	N5307	N34832	1
6555844	N5310	N34832	1
6555845	N5316	N34832	1
6555858	N6459	N34832	1
6555885	N8915	N34832	1
6555886	N8916	N34832	1
6555895	N10137	N34832	1
6555901	N11158	N34832	1
6555902	N11399	N34832	1
6555910	N12447	N34832	1
6555915	N13960	N34832	1
6555919	N14904	N34832	1
6555930	N18334	N34832	1
6555947	N24157	N34832	1
6555974	N1058	N34832	1
6556028	N25	N34832	1
6556030	N31	N34832	1
6556031	N48	N34832	1
6556033	N68	N34832	1
6556035	N111	N34832	1
6556037	N150	N34832	1
6556039	N207	N34832	1
6556040	N209	N34832	1
6556041	N211	N34832	1
6556043	N222	N34832	1
6556044	N225	N34832	1
6556050	N302	N34832	1
6556052	N346	N34832	1
6556054	N356	N34832	1
6556059	N412	N34832	1
6556060	N414	N34832	1
6556062	N430	N34832	1
6556064	N439	N34832	1
6556066	N447	N34832	1
6556067	N449	N34832	1
6556070	N491	N34832	1
6556073	N518	N34832	1
6556076	N544	N34832	1
6556078	N560	N34832	1
6556080	N569	N34832	1
6556081	N572	N34832	1
6556082	N577	N34832	1
6556083	N582	N34832	1
6556084	N589	N34832	1
6556086	N597	N34832	1
6556090	N637	N34832	1
6556091	N652	N34832	1
6556092	N677	N34832	1
6556093	N683	N34832	1
6556099	N710	N34832	1
6556103	N749	N34832	1
6556108	N813	N34832	1
6556110	N843	N34832	1
6556112	N861	N34832	1
6556115	N868	N34832	1
6556117	N890	N34832	1
6556118	N893	N34832	1
6556120	N921	N34832	1
6556122	N928	N34832	1
6556123	N946	N34832	1
6556124	N953	N34832	1
6556125	N1010	N34832	1
6556126	N1014	N34832	1
6556128	N1029	N34832	1
6556129	N1038	N34832	1
6556137	N1157	N34832	1
6556138	N1188	N34832	1
6556141	N1255	N34832	1
6556145	N1274	N34832	1
6556151	N1399	N34832	1
6556154	N1444	N34832	1
6556157	N1477	N34832	1
6556159	N1514	N34832	1
6556160	N1545	N34832	1
6556162	N1550	N34832	1
6556167	N1610	N34832	1
6556169	N1631	N34832	1
6556172	N1674	N34832	1
6556173	N1678	N34832	1
6556177	N1718	N34832	1
6556178	N1770	N34832	1
6556184	N1818	N34832	1
6556187	N1870	N34832	1
6556188	N1890	N34832	1
6556189	N1932	N34832	1
6556192	N1986	N34832	1
6556193	N1991	N34832	1
6556197	N2036	N34832	1
6556203	N2145	N34832	1
6556204	N2163	N34832	1
6556205	N2173	N34832	1
6556206	N2190	N34832	1
6556207	N2193	N34832	1
6556210	N2252	N34832	1
6556216	N2387	N34832	1
6556217	N2424	N34832	1
6556218	N2433	N34832	1
6556222	N2527	N34832	1
6556223	N2531	N34832	1
6556226	N2554	N34832	1
6556229	N2572	N34832	1
6556230	N2578	N34832	1
6556235	N2630	N34832	1
6556239	N2723	N34832	1
6556243	N2876	N34832	1
6556244	N2878	N34832	1
6556246	N2902	N34832	1
6556247	N2907	N34832	1
6556250	N3049	N34832	1
6556252	N3071	N34832	1
6556253	N3136	N34832	1
6556257	N3207	N34832	1
6556258	N3281	N34832	1
6556259	N3289	N34832	1
6556262	N3361	N34832	1
6556264	N3455	N34832	1
6556268	N3531	N34832	1
6556271	N3612	N34832	1
6556276	N3681	N34832	1
6556279	N3757	N34832	1
6556280	N3768	N34832	1
6556282	N3832	N34832	1
6556284	N3851	N34832	1
6556286	N3860	N34832	1
6556288	N3910	N34832	1
6556289	N3913	N34832	1
6556290	N3929	N34832	1
6556291	N3994	N34832	1
6556294	N4049	N34832	1
6556297	N4099	N34832	1
6556299	N4150	N34832	1
6556301	N4209	N34832	1
6556305	N4250	N34832	1
6556313	N4602	N34832	1
6556316	N4673	N34832	1
6556320	N4871	N34832	1
6556324	N4967	N34832	1
6556327	N5097	N34832	1
6556329	N5120	N34832	1
6556335	N5260	N34832	1
6556339	N5369	N34832	1
6556341	N5423	N34832	1
6556343	N5451	N34832	1
6556344	N5553	N34832	1
6556346	N5587	N34832	1
6556348	N5614	N34832	1
6556363	N6354	N34832	1
6556367	N6580	N34832	1
6556368	N6629	N34832	1
6556369	N6654	N34832	1
6556371	N6747	N34832	1
6556377	N6852	N34832	1
6556380	N6906	N34832	1
6556381	N7015	N34832	1
6556385	N7198	N34832	1
6556387	N7282	N34832	1
6556396	N7681	N34832	1
6556402	N7923	N34832	1
6556407	N8097	N34832	1
6556409	N8171	N34832	1
6556412	N8223	N34832	1
6556426	N8930	N34832	1
6556429	N9020	N34832	1
6556440	N9634	N34832	1
6556450	N10065	N34832	1
6556453	N10168	N34832	1
6556455	N10329	N34832	1
6556456	N10333	N34832	1
6556458	N10542	N34832	1
6556472	N11534	N34832	1
6556479	N11906	N34832	1
6556483	N12230	N34832	1
6556487	N12616	N34832	1
6556490	N13066	N34832	1
6556497	N13439	N34832	1
6556498	N13831	N34832	1
6556515	N16061	N34832	1
6556521	N16785	N34832	1
6556532	N18239	N34832	1
6556539	N20506	N34832	1
6556547	N21965	N34832	1
6556549	N22039	N34832	1
6556551	N23246	N34832	1
6556567	N28452	N34832	1
6556605	N55909	N34832	1
6556609	N35	N34832	1
6556613	N221	N34832	1
6556629	N3148	N34832	1
6593303	N213	N41774	1
6593304	N242	N41774	1
6593307	N427	N41774	1
6593308	N433	N41774	1
6593310	N533	N41774	1
6593311	N672	N41774	1
6593315	N1374	N41774	1
6593316	N1390	N41774	1
6593323	N2817	N41774	1
6593365	N30	N41774	1
6593366	N34	N41774	1
6593367	N35	N41774	1
6593368	N41	N41774	1
6593369	N43	N41774	1
6593370	N49	N41774	1
6593371	N54	N41774	1
6593374	N61	N41774	1
6593375	N73	N41774	1
6593376	N75	N41774	1
6593377	N80	N41774	1
6593378	N92	N41774	1
6593379	N98	N41774	1
6593380	N105	N41774	1
6593381	N128	N41774	1
6593383	N146	N41774	1
6593384	N156	N41774	1
6593385	N166	N41774	1
6593386	N183	N41774	1
6593387	N243	N41774	1
6593388	N256	N41774	1
6593389	N272	N41774	1
6593390	N273	N41774	1
6593392	N276	N41774	1
6593393	N314	N41774	1
6593394	N323	N41774	1
6593395	N333	N41774	1
6593396	N350	N41774	1
6593398	N361	N41774	1
6593399	N379	N41774	1
6593400	N385	N41774	1
6593402	N395	N41774	1
6593403	N423	N41774	1
6593405	N466	N41774	1
6593406	N469	N41774	1
6593407	N471	N41774	1
6593409	N513	N41774	1
6593410	N519	N41774	1
6593414	N575	N41774	1
6593415	N578	N41774	1
6593416	N594	N41774	1
6593417	N609	N41774	1
6593419	N626	N41774	1
6593420	N634	N41774	1
6593421	N636	N41774	1
6593422	N689	N41774	1
6593423	N715	N41774	1
6593428	N785	N41774	1
6593430	N827	N41774	1
6593431	N899	N41774	1
6593432	N913	N41774	1
6593433	N919	N41774	1
6593436	N1016	N41774	1
6593439	N1059	N41774	1
6593441	N1076	N41774	1
6593442	N1077	N41774	1
6593443	N1115	N41774	1
6593444	N1166	N41774	1
6593445	N1193	N41774	1
6593447	N1206	N41774	1
6593453	N1317	N41774	1
6593454	N1340	N41774	1
6593455	N1359	N41774	1
6593456	N1532	N41774	1
6593457	N1634	N41774	1
6593461	N1756	N41774	1
6593462	N1837	N41774	1
6593463	N1844	N41774	1
6593466	N1907	N41774	1
6593467	N1930	N41774	1
6593470	N2006	N41774	1
6593471	N2015	N41774	1
6593476	N2232	N41774	1
6593479	N2313	N41774	1
6593485	N2489	N41774	1
6593487	N2547	N41774	1
6593496	N2924	N41774	1
6593504	N3202	N41774	1
6593505	N3411	N41774	1
6593509	N3484	N41774	1
6593523	N4022	N41774	1
6593528	N4590	N41774	1
6593529	N4639	N41774	1
6593541	N5167	N41774	1
6593547	N5809	N41774	1
6593558	N6499	N41774	1
6593562	N6880	N41774	1
6593566	N7283	N41774	1
6593571	N7638	N41774	1
6593572	N7775	N41774	1
6593575	N7950	N41774	1
6593583	N9847	N41774	1
6593603	N17654	N41774	1
6593618	N176	N41774	1
6593619	N206	N41774	1
6593624	N1363	N41774	1
6593637	N17395	N41774	1
6593640	N265	N41774	1
6593641	N289	N41774	1
6593644	N470	N41774	1
6593646	N563	N41774	1
6593650	N823	N41774	1
6593651	N1033	N41774	1
6593655	N1355	N41774	1
6593656	N1404	N41774	1
6593661	N3120	N41774	1
6593662	N3300	N41774	1
6593669	N6394	N41774	1
6593695	N571	N41774	1
6593706	N24	N41774	1
6593707	N38	N41774	1
6593709	N74	N41774	1
6593711	N122	N41774	1
6593715	N154	N41774	1
6593717	N165	N41774	1
6593718	N178	N41774	1
6593719	N231	N41774	1
6593722	N277	N41774	1
6593723	N279	N41774	1
6593725	N281	N41774	1
6593726	N291	N41774	1
6593728	N305	N41774	1
6593729	N313	N41774	1
6593730	N351	N41774	1
6593732	N371	N41774	1
6593733	N424	N41774	1
6593734	N565	N41774	1
6593737	N611	N41774	1
6593738	N642	N41774	1
6593740	N702	N41774	1
6593742	N801	N41774	1
6593746	N938	N41774	1
6593748	N961	N41774	1
6593749	N967	N41774	1
6593750	N971	N41774	1
6593755	N1178	N41774	1
6593756	N1184	N41774	1
6593759	N1262	N41774	1
6593760	N1272	N41774	1
6593763	N1504	N41774	1
6593764	N1578	N41774	1
6593766	N1625	N41774	1
6593767	N1641	N41774	1
6593768	N1646	N41774	1
6593770	N2056	N41774	1
6593778	N2296	N41774	1
6593781	N2360	N41774	1
6593782	N2465	N41774	1
6593783	N2469	N41774	1
6593789	N2693	N41774	1
6593791	N2727	N41774	1
6593793	N2867	N41774	1
6593796	N3056	N41774	1
6593800	N3294	N41774	1
6593801	N3409	N41774	1
6593806	N3955	N41774	1
6593807	N3967	N41774	1
6593813	N4443	N41774	1
6593817	N4667	N41774	1
6593818	N4723	N41774	1
6593842	N6637	N41774	1
6593843	N6818	N41774	1
6593892	N106	N41774	1
6593896	N260	N41774	1
6593906	N30118	N41774	1
6593911	N4	N41774	1
6593912	N53	N41774	1
6593914	N135	N41774	1
6593919	N177	N41774	1
6593920	N202	N41774	1
6593924	N248	N41774	1
6593926	N275	N41774	1
6593927	N286	N41774	1
6593930	N344	N41774	1
6593931	N353	N41774	1
6593932	N384	N41774	1
6593933	N388	N41774	1
6593944	N603	N41774	1
6593946	N605	N41774	1
6593947	N625	N41774	1
6593949	N651	N41774	1
6593951	N667	N41774	1
6593956	N792	N41774	1
6593958	N817	N41774	1
6593959	N836	N41774	1
6593961	N838	N41774	1
6593964	N889	N41774	1
6593972	N1002	N41774	1
6593975	N1055	N41774	1
6593978	N1187	N41774	1
6593981	N1223	N41774	1
6593986	N1271	N41774	1
6593987	N1289	N41774	1
6593989	N1329	N41774	1
6593993	N1367	N41774	1
6593994	N1368	N41774	1
6593996	N1413	N41774	1
6594000	N1558	N41774	1
6594001	N1566	N41774	1
6594004	N1687	N41774	1
6594007	N1712	N41774	1
6594012	N1978	N41774	1
6594015	N2101	N41774	1
6594016	N2104	N41774	1
6594025	N2243	N41774	1
6594028	N2267	N41774	1
6594032	N2497	N41774	1
6594033	N2566	N41774	1
6594044	N2889	N41774	1
6594045	N2890	N41774	1
6594048	N2921	N41774	1
6594049	N2931	N41774	1
6594054	N3082	N41774	1
6594056	N3179	N41774	1
6594060	N3358	N41774	1
6594065	N3605	N41774	1
6594066	N3608	N41774	1
6594074	N3963	N41774	1
6594088	N4541	N41774	1
6594092	N4680	N41774	1
6594093	N4688	N41774	1
6594102	N5307	N41774	1
6594107	N5498	N41774	1
6594110	N5927	N41774	1
6594111	N5936	N41774	1
6594145	N8916	N41774	1
6594160	N11158	N41774	1
6594163	N11675	N41774	1
6594169	N12447	N41774	1
6594206	N24157	N41774	1
6594225	N296	N41774	1
6594227	N443	N41774	1
6594233	N1058	N41774	1
6594260	N24721	N41774	1
6594284	N3	N41774	1
6594285	N5	N41774	1
6594286	N23	N41774	1
6594287	N25	N41774	1
6594288	N26	N41774	1
6594289	N31	N41774	1
6594290	N48	N41774	1
6594292	N68	N41774	1
6594294	N111	N41774	1
6594296	N150	N41774	1
6594297	N190	N41774	1
6594298	N207	N41774	1
6594301	N216	N41774	1
6594302	N222	N41774	1
6594303	N225	N41774	1
6594304	N235	N41774	1
6594306	N267	N41774	1
6594308	N287	N41774	1
6594309	N302	N41774	1
6594311	N346	N41774	1
6594313	N356	N41774	1
6594316	N397	N41774	1
6594318	N412	N41774	1
6594321	N430	N41774	1
6594322	N431	N41774	1
6594323	N439	N41774	1
6594325	N447	N41774	1
6594329	N491	N41774	1
6594332	N518	N41774	1
6594335	N544	N41774	1
6594336	N553	N41774	1
6594339	N569	N41774	1
6594340	N572	N41774	1
6594341	N577	N41774	1
6594342	N582	N41774	1
6594343	N589	N41774	1
6594347	N628	N41774	1
6594349	N637	N41774	1
6594350	N652	N41774	1
6594355	N697	N41774	1
6594356	N706	N41774	1
6594357	N709	N41774	1
6594360	N722	N41774	1
6594362	N749	N41774	1
6594370	N853	N41774	1
6594371	N861	N41774	1
6594373	N865	N41774	1
6594374	N868	N41774	1
6594376	N890	N41774	1
6594377	N893	N41774	1
6594378	N909	N41774	1
6594379	N921	N41774	1
6594381	N928	N41774	1
6594382	N946	N41774	1
6594383	N953	N41774	1
6594386	N1021	N41774	1
6594389	N1070	N41774	1
6594390	N1085	N41774	1
6594392	N1108	N41774	1
6594396	N1157	N41774	1
6594397	N1188	N41774	1
6594401	N1260	N41774	1
6594404	N1274	N41774	1
6594412	N1439	N41774	1
6594418	N1514	N41774	1
6594425	N1570	N41774	1
6594426	N1610	N41774	1
6594435	N1714	N41774	1
6594436	N1718	N41774	1
6594439	N1774	N41774	1
6594441	N1793	N41774	1
6594442	N1815	N41774	1
6594443	N1818	N41774	1
6594445	N1864	N41774	1
6594448	N1932	N41774	1
6594450	N1943	N41774	1
6594451	N1986	N41774	1
6594456	N2036	N41774	1
6594457	N2043	N41774	1
6594458	N2080	N41774	1
6594459	N2084	N41774	1
6594464	N2173	N41774	1
6594465	N2190	N41774	1
6594466	N2193	N41774	1
6594468	N2227	N41774	1
6594470	N2299	N41774	1
6594471	N2302	N41774	1
6594472	N2311	N41774	1
6594473	N2363	N41774	1
6594480	N2521	N41774	1
6594482	N2531	N41774	1
6594484	N2545	N41774	1
6594485	N2554	N41774	1
6594488	N2572	N41774	1
6594489	N2578	N41774	1
6594495	N2631	N41774	1
6594500	N2859	N41774	1
6594501	N2873	N41774	1
6594510	N3065	N41774	1
6594512	N3136	N41774	1
6594521	N3361	N41774	1
6594525	N3500	N41774	1
6594530	N3612	N41774	1
6594541	N3832	N41774	1
6594543	N3851	N41774	1
6594545	N3860	N41774	1
6594546	N3881	N41774	1
6594547	N3910	N41774	1
6594556	N4099	N41774	1
6594557	N4144	N41774	1
6594564	N4250	N41774	1
6594574	N4650	N41774	1
6594577	N4849	N41774	1
6594598	N5369	N41774	1
6594609	N5708	N41774	1
6594612	N5931	N41774	1
6594622	N6354	N41774	1
6594626	N6580	N41774	1
6594631	N6773	N41774	1
6594640	N7015	N41774	1
6594641	N7066	N41774	1
6594655	N7681	N41774	1
6594667	N8100	N41774	1
6594669	N8199	N41774	1
6594682	N8840	N41774	1
6594697	N9589	N41774	1
6594710	N10078	N41774	1
6594712	N10168	N41774	1
6594716	N10456	N41774	1
6594733	N11730	N41774	1
6594743	N12348	N41774	1
6594746	N12616	N41774	1
6594775	N16327	N41774	1
6594867	N19	N41774	1
6594869	N68	N41774	1
6594873	N236	N41774	1
6594875	N306	N41774	1
6594876	N357	N41774	1
6594879	N464	N41774	1
6594889	N3326	N41774	1
6640064	N213	N55909	1
6640065	N242	N55909	1
6640068	N427	N55909	1
6640069	N433	N55909	1
6640071	N533	N55909	1
6640072	N672	N55909	1
6640074	N770	N55909	1
6640076	N1374	N55909	1
6640077	N1390	N55909	1
6640082	N2548	N55909	1
6640083	N2759	N55909	1
6640096	N7906	N55909	1
6640126	N30	N55909	1
6640127	N34	N55909	1
6640128	N35	N55909	1
6640129	N41	N55909	1
6640130	N43	N55909	1
6640131	N49	N55909	1
6640132	N54	N55909	1
6640134	N59	N55909	1
6640135	N61	N55909	1
6640136	N73	N55909	1
6640138	N80	N55909	1
6640139	N92	N55909	1
6640140	N98	N55909	1
6640141	N105	N55909	1
6640142	N128	N55909	1
6640144	N146	N55909	1
6640145	N156	N55909	1
6640146	N166	N55909	1
6640147	N183	N55909	1
6640148	N243	N55909	1
6640149	N256	N55909	1
6640150	N272	N55909	1
6640151	N273	N55909	1
6640152	N274	N55909	1
6640153	N276	N55909	1
6640154	N314	N55909	1
6640155	N323	N55909	1
6640156	N333	N55909	1
6640157	N350	N55909	1
6640158	N359	N55909	1
6640159	N361	N55909	1
6640160	N379	N55909	1
6640161	N385	N55909	1
6640163	N395	N55909	1
6640164	N423	N55909	1
6640165	N438	N55909	1
6640166	N466	N55909	1
6640167	N469	N55909	1
6640168	N471	N55909	1
6640169	N486	N55909	1
6640170	N513	N55909	1
6640171	N519	N55909	1
6640172	N546	N55909	1
6640173	N547	N55909	1
6640175	N575	N55909	1
6640176	N578	N55909	1
6640177	N594	N55909	1
6640178	N609	N55909	1
6640180	N626	N55909	1
6640181	N634	N55909	1
6640182	N636	N55909	1
6640183	N689	N55909	1
6640184	N715	N55909	1
6640185	N727	N55909	1
6640186	N731	N55909	1
6640188	N776	N55909	1
6640189	N785	N55909	1
6640190	N787	N55909	1
6640191	N827	N55909	1
6640192	N899	N55909	1
6640193	N913	N55909	1
6640194	N919	N55909	1
6640195	N990	N55909	1
6640196	N998	N55909	1
6640198	N1025	N55909	1
6640199	N1053	N55909	1
6640200	N1059	N55909	1
6640202	N1076	N55909	1
6640203	N1077	N55909	1
6640204	N1115	N55909	1
6640205	N1166	N55909	1
6640206	N1193	N55909	1
6640209	N1241	N55909	1
6640210	N1276	N55909	1
6640215	N1340	N55909	1
6640216	N1359	N55909	1
6640217	N1532	N55909	1
6640218	N1634	N55909	1
6640220	N1709	N55909	1
6640223	N1837	N55909	1
6640224	N1844	N55909	1
6640225	N1865	N55909	1
6640227	N1907	N55909	1
6640232	N2015	N55909	1
6640233	N2022	N55909	1
6640237	N2232	N55909	1
6640238	N2276	N55909	1
6640242	N2400	N55909	1
6640245	N2470	N55909	1
6640247	N2526	N55909	1
6640248	N2547	N55909	1
6640249	N2561	N55909	1
6640250	N2590	N55909	1
6640251	N2612	N55909	1
6640255	N2888	N55909	1
6640257	N2924	N55909	1
6640260	N3106	N55909	1
6640264	N3174	N55909	1
6640266	N3411	N55909	1
6640267	N3422	N55909	1
6640268	N3437	N55909	1
6640272	N3627	N55909	1
6640273	N3632	N55909	1
6640278	N3792	N55909	1
6640279	N3836	N55909	1
6640281	N3925	N55909	1
6640286	N4500	N55909	1
6640289	N4590	N55909	1
6640290	N4639	N55909	1
6640292	N4834	N55909	1
6640301	N5163	N55909	1
6640302	N5167	N55909	1
6640303	N5218	N55909	1
6640304	N5445	N55909	1
6640305	N5689	N55909	1
6640307	N5734	N55909	1
6640310	N5946	N55909	1
6640316	N6315	N55909	1
6640319	N6499	N55909	1
6640320	N6610	N55909	1
6640322	N6743	N55909	1
6640323	N6880	N55909	1
6640334	N7818	N55909	1
6640335	N7872	N55909	1
6640336	N7950	N55909	1
6640343	N9695	N55909	1
6640353	N12209	N55909	1
6640363	N17128	N55909	1
6640378	N144	N55909	1
6640379	N176	N55909	1
6640380	N206	N55909	1
6640381	N242	N55909	1
6640384	N879	N55909	1
6640385	N1363	N55909	1
6640395	N11686	N55909	1
6640398	N17395	N55909	1
6640401	N265	N55909	1
6640402	N289	N55909	1
6640405	N470	N55909	1
6640406	N475	N55909	1
6640407	N563	N55909	1
6640409	N735	N55909	1
6640410	N822	N55909	1
6640411	N823	N55909	1
6640412	N1033	N55909	1
6640415	N1347	N55909	1
6640416	N1355	N55909	1
6640422	N3120	N55909	1
6640423	N3300	N55909	1
6640424	N4050	N55909	1
6640427	N5255	N55909	1
6640428	N5405	N55909	1
6640429	N6079	N55909	1
6640430	N6394	N55909	1
6640432	N7052	N55909	1
6640436	N14932	N55909	1
6640443	N30365	N55909	1
6640456	N571	N55909	1
6640459	N55	N55909	1
6640467	N24	N55909	1
6640468	N38	N55909	1
6640469	N64	N55909	1
6640470	N74	N55909	1
6640471	N82	N55909	1
6640472	N122	N55909	1
6640476	N154	N55909	1
6640477	N161	N55909	1
6640478	N165	N55909	1
6640479	N178	N55909	1
6640480	N231	N55909	1
6640483	N277	N55909	1
6640484	N279	N55909	1
6640485	N280	N55909	1
6640486	N281	N55909	1
6640487	N291	N55909	1
6640489	N305	N55909	1
6640490	N313	N55909	1
6640491	N351	N55909	1
6640492	N369	N55909	1
6640493	N371	N55909	1
6640494	N424	N55909	1
6640495	N565	N55909	1
6640496	N587	N55909	1
6640497	N595	N55909	1
6640498	N611	N55909	1
6640499	N642	N55909	1
6640501	N702	N55909	1
6640502	N725	N55909	1
6640503	N801	N55909	1
6640504	N832	N55909	1
6640505	N914	N55909	1
6640506	N925	N55909	1
6640507	N938	N55909	1
6640509	N961	N55909	1
6640510	N967	N55909	1
6640511	N971	N55909	1
6640512	N1018	N55909	1
6640513	N1098	N55909	1
6640515	N1165	N55909	1
6640516	N1178	N55909	1
6640517	N1184	N55909	1
6640520	N1262	N55909	1
6640521	N1272	N55909	1
6640524	N1504	N55909	1
6640525	N1578	N55909	1
6640526	N1606	N55909	1
6640527	N1625	N55909	1
6640528	N1641	N55909	1
6640529	N1646	N55909	1
6640531	N2056	N55909	1
6640535	N2126	N55909	1
6640538	N2255	N55909	1
6640539	N2296	N55909	1
6640540	N2320	N55909	1
6640541	N2342	N55909	1
6640542	N2360	N55909	1
6640544	N2469	N55909	1
6640547	N2509	N55909	1
6640550	N2693	N55909	1
6640552	N2727	N55909	1
6640553	N2752	N55909	1
6640554	N2867	N55909	1
6640555	N2900	N55909	1
6640556	N2920	N55909	1
6640557	N3056	N55909	1
6640559	N3143	N55909	1
6640561	N3294	N55909	1
6640562	N3409	N55909	1
6640564	N3749	N55909	1
6640567	N3955	N55909	1
6640568	N3967	N55909	1
6640569	N3971	N55909	1
6640571	N4181	N55909	1
6640574	N4443	N55909	1
6640575	N4465	N55909	1
6640578	N4667	N55909	1
6640579	N4723	N55909	1
6640582	N4852	N55909	1
6640587	N5178	N55909	1
6640594	N5776	N55909	1
6640596	N6274	N55909	1
6640602	N6541	N55909	1
6640603	N6637	N55909	1
6640609	N7374	N55909	1
6640620	N9385	N55909	1
6640627	N12113	N55909	1
6640653	N106	N55909	1
6640657	N260	N55909	1
6640658	N721	N55909	1
6640667	N30118	N55909	1
6640672	N4	N55909	1
6640673	N53	N55909	1
6640674	N71	N55909	1
6640675	N135	N55909	1
6640678	N172	N55909	1
6640680	N177	N55909	1
6640681	N202	N55909	1
6640682	N217	N55909	1
6640684	N232	N55909	1
6640685	N248	N55909	1
6640687	N275	N55909	1
6640691	N344	N55909	1
6640692	N353	N55909	1
6640693	N384	N55909	1
6640694	N388	N55909	1
6640696	N419	N55909	1
6640699	N454	N55909	1
6640700	N461	N55909	1
6640701	N463	N55909	1
6640702	N517	N55909	1
6640704	N592	N55909	1
6640705	N603	N55909	1
6640706	N604	N55909	1
6640707	N605	N55909	1
6640708	N625	N55909	1
6640710	N651	N55909	1
6640712	N667	N55909	1
6640713	N681	N55909	1
6640715	N713	N55909	1
6640717	N792	N55909	1
6640719	N817	N55909	1
6640720	N836	N55909	1
6640722	N838	N55909	1
6640723	N840	N55909	1
6640725	N889	N55909	1
6640727	N937	N55909	1
6640728	N952	N55909	1
6640729	N962	N55909	1
6640734	N1023	N55909	1
6640735	N1035	N55909	1
6640736	N1055	N55909	1
6640739	N1187	N55909	1
6640740	N1215	N55909	1
6640741	N1222	N55909	1
6640742	N1223	N55909	1
6640745	N1250	N55909	1
6640747	N1271	N55909	1
6640748	N1289	N55909	1
6640750	N1329	N55909	1
6640751	N1343	N55909	1
6640752	N1362	N55909	1
6640753	N1364	N55909	1
6640754	N1367	N55909	1
6640755	N1368	N55909	1
6640757	N1413	N55909	1
6640759	N1460	N55909	1
6640761	N1558	N55909	1
6640762	N1566	N55909	1
6640764	N1655	N55909	1
6640765	N1687	N55909	1
6640766	N1696	N55909	1
6640768	N1712	N55909	1
6640769	N1744	N55909	1
6640771	N1889	N55909	1
6640773	N1978	N55909	1
6640777	N2104	N55909	1
6640779	N2151	N55909	1
6640782	N2189	N55909	1
6640783	N2191	N55909	1
6640786	N2243	N55909	1
6640787	N2245	N55909	1
6640789	N2267	N55909	1
6640791	N2379	N55909	1
6640793	N2497	N55909	1
6640794	N2566	N55909	1
6640795	N2574	N55909	1
6640799	N2726	N55909	1
6640800	N2758	N55909	1
6640802	N2772	N55909	1
6640804	N2811	N55909	1
6640805	N2889	N55909	1
6640806	N2890	N55909	1
6640808	N2915	N55909	1
6640809	N2921	N55909	1
6640810	N2931	N55909	1
6640815	N3082	N55909	1
6640817	N3179	N55909	1
6640820	N3303	N55909	1
6640821	N3358	N55909	1
6640824	N3553	N55909	1
6640826	N3605	N55909	1
6640827	N3608	N55909	1
6640828	N3619	N55909	1
6640829	N3642	N55909	1
6640830	N3701	N55909	1
6640833	N3831	N55909	1
6640834	N3864	N55909	1
6640835	N3963	N55909	1
6640837	N4005	N55909	1
6640841	N4208	N55909	1
6640846	N4340	N55909	1
6640849	N4541	N55909	1
6640853	N4680	N55909	1
6640854	N4688	N55909	1
6640856	N4990	N55909	1
6640859	N5112	N55909	1
6640861	N5198	N55909	1
6640863	N5307	N55909	1
6640864	N5310	N55909	1
6640865	N5316	N55909	1
6640866	N5391	N55909	1
6640868	N5498	N55909	1
6640871	N5927	N55909	1
6640875	N6081	N55909	1
6640878	N6459	N55909	1
6640879	N6481	N55909	1
6640883	N6764	N55909	1
6640885	N7169	N55909	1
6640889	N7347	N55909	1
6640899	N8263	N55909	1
6640902	N8345	N55909	1
6640905	N8915	N55909	1
6640906	N8916	N55909	1
6640915	N10137	N55909	1
6640921	N11158	N55909	1
6640922	N11399	N55909	1
6640928	N12157	N55909	1
6640929	N12222	N55909	1
6640930	N12447	N55909	1
6640935	N13960	N55909	1
6640939	N14904	N55909	1
6640950	N18334	N55909	1
6640954	N19229	N55909	1
6640962	N22207	N55909	1
6640967	N24157	N55909	1
6640984	N223	N55909	1
6640985	N294	N55909	1
6640986	N296	N55909	1
6640988	N443	N55909	1
6640993	N1036	N55909	1
6640994	N1058	N55909	1
6640998	N1243	N55909	1
6641001	N2027	N55909	1
6641003	N2175	N55909	1
6641021	N24721	N55909	1
6641045	N3	N55909	1
6641046	N5	N55909	1
6641047	N23	N55909	1
6641048	N25	N55909	1
6641049	N26	N55909	1
6641050	N31	N55909	1
6641051	N48	N55909	1
6641052	N52	N55909	1
6641053	N68	N55909	1
6641054	N81	N55909	1
6641055	N111	N55909	1
6641057	N150	N55909	1
6641058	N190	N55909	1
6641059	N207	N55909	1
6641060	N209	N55909	1
6641061	N211	N55909	1
6641062	N216	N55909	1
6641063	N222	N55909	1
6641064	N225	N55909	1
6641067	N267	N55909	1
6641068	N285	N55909	1
6641069	N287	N55909	1
6641070	N302	N55909	1
6641072	N346	N55909	1
6641074	N356	N55909	1
6641077	N397	N55909	1
6641079	N412	N55909	1
6641080	N414	N55909	1
6641081	N415	N55909	1
6641082	N430	N55909	1
6641083	N431	N55909	1
6641084	N439	N55909	1
6641085	N442	N55909	1
6641086	N447	N55909	1
6641087	N449	N55909	1
6641089	N490	N55909	1
6641090	N491	N55909	1
6641091	N496	N55909	1
6641092	N500	N55909	1
6641093	N518	N55909	1
6641095	N534	N55909	1
6641096	N544	N55909	1
6641098	N560	N55909	1
6641100	N569	N55909	1
6641101	N572	N55909	1
6641102	N577	N55909	1
6641103	N582	N55909	1
6641104	N589	N55909	1
6641105	N590	N55909	1
6641106	N597	N55909	1
6641108	N628	N55909	1
6641109	N635	N55909	1
6641110	N637	N55909	1
6641111	N652	N55909	1
6641112	N677	N55909	1
6641113	N683	N55909	1
6641114	N687	N55909	1
6641116	N697	N55909	1
6641117	N706	N55909	1
6641118	N709	N55909	1
6641119	N710	N55909	1
6641121	N722	N55909	1
6641123	N749	N55909	1
6641124	N771	N55909	1
6641126	N777	N55909	1
6641127	N778	N55909	1
6641128	N813	N55909	1
6641129	N825	N55909	1
6641130	N843	N55909	1
6641132	N861	N55909	1
6641133	N864	N55909	1
6641134	N865	N55909	1
6641135	N868	N55909	1
6641137	N890	N55909	1
6641138	N893	N55909	1
6641139	N909	N55909	1
6641140	N921	N55909	1
6641142	N928	N55909	1
6641143	N946	N55909	1
6641144	N953	N55909	1
6641145	N1010	N55909	1
6641146	N1014	N55909	1
6641148	N1029	N55909	1
6641149	N1038	N55909	1
6641150	N1070	N55909	1
6641153	N1108	N55909	1
6641154	N1110	N55909	1
6641157	N1157	N55909	1
6641158	N1188	N55909	1
6641161	N1255	N55909	1
6641162	N1260	N55909	1
6641163	N1267	N55909	1
6641164	N1268	N55909	1
6641165	N1274	N55909	1
6641166	N1291	N55909	1
6641168	N1370	N55909	1
6641170	N1391	N55909	1
6641171	N1399	N55909	1
6641173	N1439	N55909	1
6641174	N1444	N55909	1
6641176	N1461	N55909	1
6641177	N1477	N55909	1
6641178	N1494	N55909	1
6641179	N1514	N55909	1
6641180	N1545	N55909	1
6641181	N1547	N55909	1
6641182	N1550	N55909	1
6641184	N1559	N55909	1
6641187	N1610	N55909	1
6641189	N1631	N55909	1
6641190	N1657	N55909	1
6641192	N1674	N55909	1
6641193	N1678	N55909	1
6641195	N1701	N55909	1
6641196	N1714	N55909	1
6641197	N1718	N55909	1
6641198	N1770	N55909	1
6641199	N1772	N55909	1
6641201	N1786	N55909	1
6641202	N1793	N55909	1
6641203	N1815	N55909	1
6641204	N1818	N55909	1
6641207	N1870	N55909	1
6641208	N1890	N55909	1
6641209	N1932	N55909	1
6641210	N1942	N55909	1
6641211	N1943	N55909	1
6641212	N1986	N55909	1
6641213	N1991	N55909	1
6641214	N2004	N55909	1
6641217	N2036	N55909	1
6641219	N2080	N55909	1
6641220	N2084	N55909	1
6641221	N2089	N55909	1
6641223	N2145	N55909	1
6641224	N2163	N55909	1
6641225	N2173	N55909	1
6641226	N2190	N55909	1
6641227	N2193	N55909	1
6641229	N2227	N55909	1
6641230	N2252	N55909	1
6641231	N2299	N55909	1
6641233	N2311	N55909	1
6641236	N2387	N55909	1
6641237	N2424	N55909	1
6641238	N2433	N55909	1
6641241	N2521	N55909	1
6641242	N2527	N55909	1
6641243	N2531	N55909	1
6641245	N2545	N55909	1
6641246	N2554	N55909	1
6641247	N2564	N55909	1
6641248	N2567	N55909	1
6641249	N2572	N55909	1
6641250	N2578	N55909	1
6641255	N2630	N55909	1
6641256	N2631	N55909	1
6641257	N2632	N55909	1
6641259	N2723	N55909	1
6641261	N2859	N55909	1
6641262	N2873	N55909	1
6641263	N2876	N55909	1
6641264	N2878	N55909	1
6641265	N2883	N55909	1
6641266	N2902	N55909	1
6641267	N2907	N55909	1
6641268	N2987	N55909	1
6641270	N3049	N55909	1
6641271	N3065	N55909	1
6641272	N3071	N55909	1
6641273	N3136	N55909	1
6641276	N3177	N55909	1
6641277	N3207	N55909	1
6641278	N3281	N55909	1
6641279	N3289	N55909	1
6641281	N3334	N55909	1
6641282	N3361	N55909	1
6641284	N3455	N55909	1
6641285	N3470	N55909	1
6641286	N3500	N55909	1
6641288	N3531	N55909	1
6641290	N3550	N55909	1
6641291	N3612	N55909	1
6641292	N3616	N55909	1
6641296	N3681	N55909	1
6641298	N3703	N55909	1
6641299	N3757	N55909	1
6641300	N3768	N55909	1
6641301	N3811	N55909	1
6641302	N3832	N55909	1
6641304	N3851	N55909	1
6641306	N3860	N55909	1
6641307	N3881	N55909	1
6641308	N3910	N55909	1
6641309	N3913	N55909	1
6641310	N3929	N55909	1
6641311	N3994	N55909	1
6641313	N4031	N55909	1
6641314	N4049	N55909	1
6641317	N4099	N55909	1
6641318	N4144	N55909	1
6641319	N4150	N55909	1
6641321	N4209	N55909	1
6641322	N4227	N55909	1
6641325	N4250	N55909	1
6641326	N4285	N55909	1
6641327	N4335	N55909	1
6641328	N4354	N55909	1
6641333	N4602	N55909	1
6641335	N4650	N55909	1
6641336	N4673	N55909	1
6641337	N4794	N55909	1
6641338	N4849	N55909	1
6641340	N4871	N55909	1
6641344	N4967	N55909	1
6641346	N5038	N55909	1
6641347	N5097	N55909	1
6641349	N5120	N55909	1
6641355	N5260	N55909	1
6641356	N5270	N55909	1
6641358	N5318	N55909	1
6641359	N5369	N55909	1
6641361	N5423	N55909	1
6641363	N5451	N55909	1
6641364	N5553	N55909	1
6641366	N5587	N55909	1
6641368	N5614	N55909	1
6641370	N5708	N55909	1
6641375	N6033	N55909	1
6641378	N6158	N55909	1
6641383	N6354	N55909	1
6641384	N6373	N55909	1
6641385	N6544	N55909	1
6641386	N6560	N55909	1
6641387	N6580	N55909	1
6641388	N6629	N55909	1
6641389	N6654	N55909	1
6641391	N6747	N55909	1
6641394	N6787	N55909	1
6641397	N6852	N55909	1
6641400	N6906	N55909	1
6641401	N7015	N55909	1
6641405	N7198	N55909	1
6641407	N7282	N55909	1
6641415	N7654	N55909	1
6641416	N7681	N55909	1
6641422	N7923	N55909	1
6641424	N8004	N55909	1
6641427	N8097	N55909	1
6641428	N8100	N55909	1
6641429	N8171	N55909	1
6641431	N8220	N55909	1
6641432	N8223	N55909	1
6641437	N8603	N55909	1
6641438	N8666	N55909	1
6641441	N8766	N55909	1
6641446	N8930	N55909	1
6641447	N8942	N55909	1
6641449	N9020	N55909	1
6641453	N9251	N55909	1
6641457	N9491	N55909	1
6641458	N9589	N55909	1
6641460	N9634	N55909	1
6641469	N9958	N55909	1
6641470	N10065	N55909	1
6641473	N10168	N55909	1
6641475	N10329	N55909	1
6641476	N10333	N55909	1
6641478	N10542	N55909	1
6641479	N10625	N55909	1
6641492	N11534	N55909	1
6641495	N11733	N55909	1
6641499	N11906	N55909	1
6641503	N12230	N55909	1
6641507	N12616	N55909	1
6641510	N13066	N55909	1
6641517	N13439	N55909	1
6641518	N13831	N55909	1
6641522	N14292	N55909	1
6641524	N14415	N55909	1
6641525	N14489	N55909	1
6641535	N16061	N55909	1
6641541	N16785	N55909	1
6641545	N16935	N55909	1
6641552	N18239	N55909	1
6641554	N18653	N55909	1
6641559	N20506	N55909	1
6641567	N21965	N55909	1
6641569	N22039	N55909	1
6641571	N23246	N55909	1
6641583	N26792	N55909	1
6641587	N28452	N55909	1
6641592	N30165	N55909	1
6641598	N31903	N55909	1
6641605	N34832	N55909	1
6641628	N19	N55909	1
6641629	N35	N55909	1
6641630	N68	N55909	1
6641631	N143	N55909	1
6641632	N209	N55909	1
6641633	N221	N55909	1
6641636	N306	N55909	1
6641637	N357	N55909	1
6641639	N439	N55909	1
6641641	N511	N55909	1
6641642	N603	N55909	1
6641643	N702	N55909	1
6641648	N3115	N55909	1
6641649	N3148	N55909	1
6641650	N3326	N55909	1
6641652	N3649	N55909	1
6641655	N3884	N55909	1
6641656	N4163	N55909	1
6641658	N6345	N55909	1
6641717	N11578	N55909	1
6641747	N2139	N55909	1
6641753	N4127	N55909	1
6641754	N4133	N55909	1
6641780	N290	N55909	1
6641781	N1392	N55909	1
6641783	N1596	N55909	1
6641785	N1783	N55909	1
6641809	N4537	N55909	1
6641862	N2558	N55909	1
6641873	N5157	N55909	1
6641874	N5921	N55909	1
6641882	N8327	N55909	1
6641940	N78	N55909	1
6641952	N4366	N55909	1
6641971	N13	N55909	1
6641973	N60	N55909	1
6641975	N79	N55909	1
6641977	N96	N55909	1
6641981	N193	N55909	1
6641982	N227	N55909	1
6641987	N334	N55909	1
6641989	N362	N55909	1
6641991	N406	N55909	1
6641993	N429	N55909	1
6641998	N532	N55909	1
6642001	N599	N55909	1
6642002	N649	N55909	1
6642003	N656	N55909	1
6642004	N668	N55909	1
6642005	N676	N55909	1
6642009	N757	N55909	1
6642011	N982	N55909	1
6642012	N1008	N55909	1
6642013	N1027	N55909	1
6642022	N1218	N55909	1
6642026	N1298	N55909	1
6642028	N1312	N55909	1
6642032	N1476	N55909	1
6642036	N1677	N55909	1
6642040	N1886	N55909	1
6642053	N2512	N55909	1
6642055	N2537	N55909	1
6642056	N2592	N55909	1
6642061	N2710	N55909	1
6642068	N3063	N55909	1
6642087	N3869	N55909	1
6642088	N3870	N55909	1
6642092	N4265	N55909	1
6642094	N4627	N55909	1
6642098	N4976	N55909	1
6642102	N5342	N55909	1
6642109	N6176	N55909	1
6642116	N6600	N55909	1
6642117	N6701	N55909	1
6642121	N7252	N55909	1
6642194	N257	N55909	1
6642203	N1214	N55909	1
6642208	N33	N55909	1
6642209	N46	N55909	1
6642210	N121	N55909	1
6642212	N139	N55909	1
6642217	N251	N55909	1
6642218	N255	N55909	1
6642222	N310	N55909	1
6642225	N366	N55909	1
6642228	N426	N55909	1
6642232	N464	N55909	1
6642234	N499	N55909	1
6642241	N542	N55909	1
6642247	N647	N55909	1
6642253	N703	N55909	1
6642256	N781	N55909	1
6642259	N835	N55909	1
6642260	N854	N55909	1
6642265	N894	N55909	1
6642269	N955	N55909	1
6642276	N1006	N55909	1
6642288	N1164	N55909	1
6642297	N1254	N55909	1
6642300	N1275	N55909	1
6642301	N1305	N55909	1
6642305	N1396	N55909	1
6642308	N1411	N55909	1
6642310	N1427	N55909	1
6642323	N1563	N55909	1
6642327	N1664	N55909	1
6642330	N1693	N55909	1
6642333	N1737	N55909	1
6642334	N1741	N55909	1
6642335	N1755	N55909	1
6642337	N1810	N55909	1
6642342	N1899	N55909	1
6642343	N1900	N55909	1
6642346	N1924	N55909	1
6642352	N2062	N55909	1
6642358	N2177	N55909	1
6642359	N2200	N55909	1
6642369	N2408	N55909	1
6642375	N2634	N55909	1
6642376	N2638	N55909	1
6642385	N2765	N55909	1
6642388	N2851	N55909	1
6642392	N3009	N55909	1
6642400	N3193	N55909	1
6642404	N3291	N55909	1
6642405	N3309	N55909	1
6642407	N3316	N55909	1
6642413	N3439	N55909	1
6642415	N3480	N55909	1
6642421	N3535	N55909	1
6642431	N3878	N55909	1
6642439	N4120	N55909	1
6642444	N4324	N55909	1
6642450	N4550	N55909	1
6642454	N4659	N55909	1
6642455	N4685	N55909	1
6642460	N4924	N55909	1
6642470	N5109	N55909	1
6642473	N5182	N55909	1
6642476	N5297	N55909	1
6642479	N5350	N55909	1
6642487	N5520	N55909	1
6642488	N5539	N55909	1
6642496	N5716	N55909	1
6642501	N5955	N55909	1
6642517	N6682	N55909	1
6642518	N6703	N55909	1
6642519	N6732	N55909	1
6642522	N6786	N55909	1
6642525	N6848	N55909	1
6642530	N6917	N55909	1
6642543	N7498	N55909	1
6642547	N7711	N55909	1
6642550	N7780	N55909	1
6642551	N7895	N55909	1
6642552	N7924	N55909	1
6642555	N7968	N55909	1
6642570	N8756	N55909	1
6642583	N9530	N55909	1
6642587	N9652	N55909	1
6642615	N11133	N55909	1
6642632	N12273	N55909	1
6642642	N13114	N55909	1
6642649	N13359	N55909	1
6642671	N15156	N55909	1
6642691	N17733	N55909	1
6642728	N21282	N55909	1
6642733	N22006	N55909	1
6642739	N23101	N55909	1
6642785	N38052	N55909	1
6642808	N57160	N55909	1
6642815	N80	N55909	1
6642820	N280	N55909	1
6642847	N1156	N55909	1
6642904	N7418	N55909	1
6642911	N9958	N55909	1
6642953	N116565	N55909	1
6652817	N213	N19	1
6652818	N242	N19	1
6652821	N427	N19	1
6652822	N433	N19	1
6652824	N533	N19	1
6652825	N672	N19	1
6652827	N770	N19	1
6652829	N1374	N19	1
6652830	N1390	N19	1
6652836	N2759	N19	1
6652837	N2817	N19	1
6652879	N30	N19	1
6652880	N34	N19	1
6652881	N35	N19	1
6652882	N41	N19	1
6652883	N43	N19	1
6652884	N49	N19	1
6652885	N54	N19	1
6652886	N58	N19	1
6652887	N59	N19	1
6652888	N61	N19	1
6652889	N73	N19	1
6652890	N75	N19	1
6652891	N80	N19	1
6652892	N92	N19	1
6652893	N98	N19	1
6652894	N105	N19	1
6652895	N128	N19	1
6652897	N146	N19	1
6652898	N156	N19	1
6652899	N166	N19	1
6652900	N183	N19	1
6652901	N243	N19	1
6652902	N256	N19	1
6652903	N272	N19	1
6652904	N273	N19	1
6652905	N274	N19	1
6652906	N276	N19	1
6652907	N314	N19	1
6652908	N323	N19	1
6652909	N333	N19	1
6652910	N350	N19	1
6652912	N361	N19	1
6652913	N379	N19	1
6652914	N385	N19	1
6652916	N395	N19	1
6652917	N423	N19	1
6652918	N438	N19	1
6652919	N466	N19	1
6652920	N469	N19	1
6652921	N471	N19	1
6652922	N486	N19	1
6652923	N513	N19	1
6652924	N519	N19	1
6652925	N546	N19	1
6652926	N547	N19	1
6652928	N575	N19	1
6652929	N578	N19	1
6652930	N594	N19	1
6652931	N609	N19	1
6652933	N626	N19	1
6652934	N634	N19	1
6652935	N636	N19	1
6652936	N689	N19	1
6652937	N715	N19	1
6652938	N727	N19	1
6652939	N731	N19	1
6652941	N776	N19	1
6652942	N785	N19	1
6652943	N787	N19	1
6652944	N827	N19	1
6652945	N899	N19	1
6652946	N913	N19	1
6652947	N919	N19	1
6652948	N990	N19	1
6652949	N998	N19	1
6652950	N1016	N19	1
6652951	N1025	N19	1
6652953	N1059	N19	1
6652955	N1076	N19	1
6652956	N1077	N19	1
6652957	N1115	N19	1
6652958	N1166	N19	1
6652959	N1193	N19	1
6652961	N1206	N19	1
6652962	N1241	N19	1
6652963	N1276	N19	1
6652966	N1315	N19	1
6652967	N1317	N19	1
6652968	N1340	N19	1
6652969	N1359	N19	1
6652970	N1532	N19	1
6652971	N1634	N19	1
6652973	N1709	N19	1
6652975	N1756	N19	1
6652976	N1837	N19	1
6652977	N1844	N19	1
6652978	N1865	N19	1
6652980	N1907	N19	1
6652981	N1930	N19	1
6652984	N2006	N19	1
6652985	N2015	N19	1
6652986	N2022	N19	1
6652990	N2232	N19	1
6652993	N2313	N19	1
6652995	N2400	N19	1
6652998	N2470	N19	1
6652999	N2489	N19	1
6653000	N2526	N19	1
6653001	N2547	N19	1
6653002	N2561	N19	1
6653003	N2590	N19	1
6653004	N2612	N19	1
6653010	N2924	N19	1
6653013	N3106	N19	1
6653018	N3202	N19	1
6653019	N3411	N19	1
6653020	N3422	N19	1
6653023	N3484	N19	1
6653026	N3632	N19	1
6653029	N3699	N19	1
6653031	N3792	N19	1
6653034	N3925	N19	1
6653037	N4022	N19	1
6653039	N4500	N19	1
6653042	N4590	N19	1
6653043	N4639	N19	1
6653052	N5099	N19	1
6653054	N5163	N19	1
6653055	N5167	N19	1
6653056	N5218	N19	1
6653057	N5445	N19	1
6653058	N5689	N19	1
6653061	N5809	N19	1
6653063	N5946	N19	1
6653069	N6315	N19	1
6653072	N6499	N19	1
6653073	N6610	N19	1
6653076	N6880	N19	1
6653080	N7283	N19	1
6653085	N7638	N19	1
6653086	N7775	N19	1
6653089	N7950	N19	1
6653096	N9695	N19	1
6653097	N9847	N19	1
6653106	N12209	N19	1
6653117	N17654	N19	1
6653129	N11	N19	1
6653131	N144	N19	1
6653132	N176	N19	1
6653133	N206	N19	1
6653134	N242	N19	1
6653135	N421	N19	1
6653137	N879	N19	1
6653138	N1363	N19	1
6653147	N9118	N19	1
6653148	N11686	N19	1
6653151	N17395	N19	1
6653154	N265	N19	1
6653155	N289	N19	1
6653157	N422	N19	1
6653158	N470	N19	1
6653159	N475	N19	1
6653160	N563	N19	1
6653162	N735	N19	1
6653163	N822	N19	1
6653164	N823	N19	1
6653165	N1033	N19	1
6653168	N1347	N19	1
6653169	N1355	N19	1
6653170	N1404	N19	1
6653175	N3120	N19	1
6653176	N3300	N19	1
6653177	N4050	N19	1
6653182	N6079	N19	1
6653183	N6394	N19	1
6653209	N571	N19	1
6653212	N55	N19	1
6653220	N24	N19	1
6653221	N38	N19	1
6653222	N64	N19	1
6653223	N74	N19	1
6653224	N82	N19	1
6653225	N122	N19	1
6653226	N131	N19	1
6653229	N154	N19	1
6653230	N161	N19	1
6653231	N165	N19	1
6653232	N178	N19	1
6653233	N231	N19	1
6653236	N277	N19	1
6653237	N279	N19	1
6653238	N280	N19	1
6653239	N281	N19	1
6653240	N291	N19	1
6653242	N305	N19	1
6653243	N313	N19	1
6653244	N351	N19	1
6653245	N369	N19	1
6653246	N371	N19	1
6653247	N424	N19	1
6653248	N565	N19	1
6653249	N587	N19	1
6653250	N595	N19	1
6653251	N611	N19	1
6653252	N642	N19	1
6653254	N702	N19	1
6653255	N725	N19	1
6653256	N801	N19	1
6653257	N832	N19	1
6653258	N914	N19	1
6653259	N925	N19	1
6653260	N938	N19	1
6653261	N947	N19	1
6653262	N961	N19	1
6653263	N967	N19	1
6653264	N971	N19	1
6653265	N1018	N19	1
6653266	N1098	N19	1
6653268	N1165	N19	1
6653269	N1178	N19	1
6653270	N1184	N19	1
6653272	N1256	N19	1
6653273	N1262	N19	1
6653274	N1272	N19	1
6653277	N1504	N19	1
6653278	N1578	N19	1
6653279	N1606	N19	1
6653280	N1625	N19	1
6653281	N1641	N19	1
6653282	N1646	N19	1
6653284	N2056	N19	1
6653285	N2064	N19	1
6653291	N2255	N19	1
6653292	N2296	N19	1
6653294	N2342	N19	1
6653295	N2360	N19	1
6653296	N2465	N19	1
6653297	N2469	N19	1
6653303	N2693	N19	1
6653305	N2727	N19	1
6653306	N2752	N19	1
6653307	N2867	N19	1
6653310	N3056	N19	1
6653314	N3294	N19	1
6653315	N3409	N19	1
6653320	N3955	N19	1
6653321	N3967	N19	1
6653323	N4052	N19	1
6653326	N4375	N19	1
6653327	N4443	N19	1
6653328	N4465	N19	1
6653331	N4667	N19	1
6653332	N4723	N19	1
6653335	N4852	N19	1
6653344	N5517	N19	1
6653347	N5776	N19	1
6653349	N6274	N19	1
6653355	N6541	N19	1
6653356	N6637	N19	1
6653357	N6818	N19	1
6653362	N7374	N19	1
6653363	N7555	N19	1
6653373	N9385	N19	1
6653380	N12113	N19	1
6653396	N17280	N19	1
6653406	N106	N19	1
6653410	N260	N19	1
6653411	N721	N19	1
6653420	N30118	N19	1
6653425	N4	N19	1
6653426	N53	N19	1
6653427	N71	N19	1
6653428	N135	N19	1
6653433	N177	N19	1
6653434	N202	N19	1
6653437	N232	N19	1
6653438	N248	N19	1
6653440	N275	N19	1
6653441	N286	N19	1
6653443	N336	N19	1
6653444	N344	N19	1
6653445	N353	N19	1
6653446	N384	N19	1
6653447	N388	N19	1
6653449	N419	N19	1
6653451	N448	N19	1
6653452	N454	N19	1
6653453	N461	N19	1
6653454	N463	N19	1
6653457	N592	N19	1
6653458	N603	N19	1
6653460	N605	N19	1
6653461	N625	N19	1
6653463	N651	N19	1
6653465	N667	N19	1
6653468	N713	N19	1
6653470	N792	N19	1
6653472	N817	N19	1
6653473	N836	N19	1
6653475	N838	N19	1
6653476	N840	N19	1
6653478	N889	N19	1
6653480	N937	N19	1
6653481	N952	N19	1
6653486	N1002	N19	1
6653487	N1023	N19	1
6653489	N1055	N19	1
6653492	N1187	N19	1
6653493	N1215	N19	1
6653494	N1222	N19	1
6653495	N1223	N19	1
6653500	N1271	N19	1
6653501	N1289	N19	1
6653502	N1299	N19	1
6653503	N1329	N19	1
6653505	N1362	N19	1
6653506	N1364	N19	1
6653507	N1367	N19	1
6653508	N1368	N19	1
6653510	N1413	N19	1
6653512	N1460	N19	1
6653514	N1558	N19	1
6653515	N1566	N19	1
6653518	N1687	N19	1
6653519	N1696	N19	1
6653521	N1712	N19	1
6653522	N1744	N19	1
6653524	N1889	N19	1
6653525	N1891	N19	1
6653526	N1978	N19	1
6653529	N2101	N19	1
6653530	N2104	N19	1
6653532	N2151	N19	1
6653533	N2162	N19	1
6653535	N2189	N19	1
6653536	N2191	N19	1
6653538	N2209	N19	1
6653539	N2243	N19	1
6653542	N2267	N19	1
6653544	N2379	N19	1
6653546	N2497	N19	1
6653547	N2566	N19	1
6653548	N2574	N19	1
6653552	N2726	N19	1
6653555	N2772	N19	1
6653557	N2811	N19	1
6653558	N2889	N19	1
6653559	N2890	N19	1
6653561	N2915	N19	1
6653562	N2921	N19	1
6653563	N2931	N19	1
6653568	N3082	N19	1
6653570	N3179	N19	1
6653574	N3358	N19	1
6653577	N3553	N19	1
6653579	N3605	N19	1
6653580	N3608	N19	1
6653582	N3642	N19	1
6653583	N3701	N19	1
6653586	N3831	N19	1
6653587	N3864	N19	1
6653588	N3963	N19	1
6653590	N4005	N19	1
6653592	N4068	N19	1
6653599	N4340	N19	1
6653602	N4541	N19	1
6653606	N4680	N19	1
6653607	N4688	N19	1
6653609	N4990	N19	1
6653612	N5112	N19	1
6653614	N5198	N19	1
6653616	N5307	N19	1
6653618	N5316	N19	1
6653621	N5498	N19	1
6653623	N5612	N19	1
6653624	N5927	N19	1
6653625	N5936	N19	1
6653632	N6481	N19	1
6653636	N6764	N19	1
6653638	N7169	N19	1
6653643	N7396	N19	1
6653655	N8345	N19	1
6653659	N8916	N19	1
6653674	N11158	N19	1
6653675	N11399	N19	1
6653677	N11675	N19	1
6653683	N12447	N19	1
6653688	N13960	N19	1
6653703	N18334	N19	1
6653707	N19229	N19	1
6653720	N24157	N19	1
6653734	N170	N19	1
6653737	N223	N19	1
6653738	N294	N19	1
6653739	N296	N19	1
6653740	N389	N19	1
6653741	N443	N19	1
6653746	N1036	N19	1
6653747	N1058	N19	1
6653748	N1121	N19	1
6653751	N1243	N19	1
6653754	N2027	N19	1
6653756	N2175	N19	1
6653774	N24721	N19	1
6653784	N4103	N19	1
6653793	N91	N19	1
6653798	N3	N19	1
6653799	N5	N19	1
6653800	N23	N19	1
6653801	N25	N19	1
6653802	N26	N19	1
6653803	N31	N19	1
6653804	N48	N19	1
6653805	N52	N19	1
6653806	N68	N19	1
6653807	N81	N19	1
6653808	N111	N19	1
6653810	N150	N19	1
6653811	N190	N19	1
6653812	N207	N19	1
6653813	N209	N19	1
6653814	N211	N19	1
6653815	N216	N19	1
6653816	N222	N19	1
6653817	N225	N19	1
6653818	N235	N19	1
6653820	N267	N19	1
6653821	N285	N19	1
6653822	N287	N19	1
6653823	N302	N19	1
6653825	N346	N19	1
6653827	N356	N19	1
6653830	N397	N19	1
6653832	N412	N19	1
6653833	N414	N19	1
6653834	N415	N19	1
6653835	N430	N19	1
6653836	N431	N19	1
6653837	N439	N19	1
6653838	N442	N19	1
6653839	N447	N19	1
6653840	N449	N19	1
6653842	N490	N19	1
6653843	N491	N19	1
6653844	N496	N19	1
6653845	N500	N19	1
6653846	N518	N19	1
6653848	N534	N19	1
6653849	N544	N19	1
6653850	N553	N19	1
6653851	N560	N19	1
6653852	N561	N19	1
6653853	N569	N19	1
6653854	N572	N19	1
6653855	N577	N19	1
6653856	N582	N19	1
6653857	N589	N19	1
6653858	N590	N19	1
6653861	N628	N19	1
6653862	N635	N19	1
6653863	N637	N19	1
6653864	N652	N19	1
6653866	N683	N19	1
6653867	N687	N19	1
6653869	N697	N19	1
6653870	N706	N19	1
6653871	N709	N19	1
6653872	N710	N19	1
6653874	N722	N19	1
6653875	N733	N19	1
6653876	N749	N19	1
6653877	N771	N19	1
6653878	N774	N19	1
6653879	N777	N19	1
6653880	N778	N19	1
6653881	N813	N19	1
6653882	N825	N19	1
6653883	N843	N19	1
6653884	N853	N19	1
6653885	N861	N19	1
6653886	N864	N19	1
6653887	N865	N19	1
6653888	N868	N19	1
6653890	N890	N19	1
6653891	N893	N19	1
6653892	N909	N19	1
6653893	N921	N19	1
6653895	N928	N19	1
6653896	N946	N19	1
6653897	N953	N19	1
6653898	N1010	N19	1
6653899	N1014	N19	1
6653900	N1021	N19	1
6653901	N1029	N19	1
6653902	N1038	N19	1
6653903	N1070	N19	1
6653904	N1085	N19	1
6653906	N1108	N19	1
6653907	N1110	N19	1
6653910	N1157	N19	1
6653911	N1188	N19	1
6653914	N1255	N19	1
6653915	N1260	N19	1
6653916	N1267	N19	1
6653917	N1268	N19	1
6653918	N1274	N19	1
6653919	N1291	N19	1
6653921	N1370	N19	1
6653922	N1373	N19	1
6653923	N1391	N19	1
6653926	N1439	N19	1
6653927	N1444	N19	1
6653929	N1461	N19	1
6653930	N1477	N19	1
6653931	N1494	N19	1
6653932	N1514	N19	1
6653934	N1547	N19	1
6653937	N1559	N19	1
6653939	N1570	N19	1
6653940	N1610	N19	1
6653942	N1631	N19	1
6653943	N1657	N19	1
6653945	N1674	N19	1
6653946	N1678	N19	1
6653948	N1701	N19	1
6653949	N1714	N19	1
6653950	N1718	N19	1
6653951	N1770	N19	1
6653952	N1772	N19	1
6653953	N1774	N19	1
6653954	N1786	N19	1
6653955	N1793	N19	1
6653956	N1815	N19	1
6653957	N1818	N19	1
6653959	N1864	N19	1
6653960	N1870	N19	1
6653961	N1890	N19	1
6653962	N1932	N19	1
6653963	N1942	N19	1
6653964	N1943	N19	1
6653965	N1986	N19	1
6653966	N1991	N19	1
6653967	N2004	N19	1
6653970	N2036	N19	1
6653971	N2043	N19	1
6653972	N2080	N19	1
6653973	N2084	N19	1
6653974	N2089	N19	1
6653978	N2173	N19	1
6653979	N2190	N19	1
6653980	N2193	N19	1
6653982	N2227	N19	1
6653983	N2252	N19	1
6653984	N2299	N19	1
6653985	N2302	N19	1
6653986	N2311	N19	1
6653987	N2363	N19	1
6653989	N2387	N19	1
6653990	N2424	N19	1
6653991	N2433	N19	1
6653994	N2521	N19	1
6653996	N2531	N19	1
6653998	N2545	N19	1
6653999	N2554	N19	1
6654000	N2564	N19	1
6654001	N2567	N19	1
6654002	N2572	N19	1
6654003	N2578	N19	1
6654009	N2631	N19	1
6654010	N2632	N19	1
6654012	N2723	N19	1
6654014	N2859	N19	1
6654015	N2873	N19	1
6654016	N2876	N19	1
6654018	N2883	N19	1
6654019	N2902	N19	1
6654020	N2907	N19	1
6654021	N2987	N19	1
6654022	N2992	N19	1
6654024	N3065	N19	1
6654025	N3071	N19	1
6654026	N3136	N19	1
6654029	N3177	N19	1
6654030	N3207	N19	1
6654031	N3281	N19	1
6654032	N3289	N19	1
6654034	N3334	N19	1
6654035	N3361	N19	1
6654037	N3455	N19	1
6654038	N3470	N19	1
6654039	N3500	N19	1
6654043	N3550	N19	1
6654044	N3612	N19	1
6654045	N3616	N19	1
6654048	N3671	N19	1
6654051	N3703	N19	1
6654054	N3811	N19	1
6654055	N3832	N19	1
6654056	N3842	N19	1
6654057	N3851	N19	1
6654059	N3860	N19	1
6654060	N3881	N19	1
6654061	N3910	N19	1
6654066	N4031	N19	1
6654070	N4099	N19	1
6654071	N4144	N19	1
6654074	N4209	N19	1
6654075	N4227	N19	1
6654078	N4250	N19	1
6654079	N4285	N19	1
6654080	N4335	N19	1
6654081	N4354	N19	1
6654088	N4650	N19	1
6654090	N4794	N19	1
6654091	N4849	N19	1
6654096	N4937	N19	1
6654099	N5038	N19	1
6654100	N5097	N19	1
6654102	N5120	N19	1
6654105	N5155	N19	1
6654108	N5260	N19	1
6654109	N5270	N19	1
6654111	N5318	N19	1
6654112	N5369	N19	1
6654114	N5423	N19	1
6654116	N5451	N19	1
6654123	N5708	N19	1
6654126	N5931	N19	1
6654128	N6033	N19	1
6654131	N6158	N19	1
6654136	N6354	N19	1
6654137	N6373	N19	1
6654138	N6544	N19	1
6654139	N6560	N19	1
6654140	N6580	N19	1
6654141	N6629	N19	1
6654145	N6773	N19	1
6654147	N6787	N19	1
6654153	N6906	N19	1
6654154	N7015	N19	1
6654155	N7066	N19	1
6654161	N7334	N19	1
6654164	N7402	N19	1
6654168	N7654	N19	1
6654169	N7681	N19	1
6654175	N7923	N19	1
6654176	N7958	N19	1
6654177	N8004	N19	1
6654180	N8097	N19	1
6654181	N8100	N19	1
6654183	N8199	N19	1
6654184	N8220	N19	1
6654185	N8223	N19	1
6654190	N8603	N19	1
6654191	N8666	N19	1
6654194	N8766	N19	1
6654196	N8840	N19	1
6654200	N8942	N19	1
6654202	N9020	N19	1
6654206	N9251	N19	1
6654210	N9491	N19	1
6654211	N9589	N19	1
6654222	N9958	N19	1
6654224	N10078	N19	1
6654226	N10168	N19	1
6654229	N10333	N19	1
6654230	N10456	N19	1
6654231	N10542	N19	1
6654232	N10625	N19	1
6654247	N11730	N19	1
6654248	N11733	N19	1
6654249	N11758	N19	1
6654257	N12348	N19	1
6654260	N12616	N19	1
6654270	N13439	N19	1
6654275	N14292	N19	1
6654277	N14415	N19	1
6654278	N14489	N19	1
6654289	N16327	N19	1
6654290	N16416	N19	1
6654296	N16851	N19	1
6654298	N16935	N19	1
6654305	N18239	N19	1
6654307	N18653	N19	1
6654333	N26312	N19	1
6654336	N26792	N19	1
6654340	N28452	N19	1
6654345	N30165	N19	1
6654351	N31903	N19	1
6654367	N41774	N19	1
6654378	N55909	N19	1
6654382	N35	N19	1
6654383	N68	N19	1
6654384	N143	N19	1
6654385	N209	N19	1
6654386	N221	N19	1
6654387	N236	N19	1
6654389	N306	N19	1
6654390	N357	N19	1
6654392	N439	N19	1
6654393	N464	N19	1
6654394	N511	N19	1
6654395	N603	N19	1
6654396	N702	N19	1
6654397	N752	N19	1
6654401	N3115	N19	1
6654402	N3148	N19	1
6654403	N3326	N19	1
6654405	N3649	N19	1
6654408	N3884	N19	1
6654409	N4163	N19	1
6654411	N6345	N19	1
6654429	N3731	N19	1
6654439	N50	N19	1
6654470	N11578	N19	1
6654476	N22917	N19	1
6654501	N2288	N19	1
6654505	N3754	N19	1
6654507	N4133	N19	1
6654552	N3216	N19	1
6654616	N2906	N19	1
6654617	N3062	N19	1
6654621	N3890	N19	1
6654676	N1037	N19	1
6654693	N78	N19	1
6654708	N5347	N19	1
6654722	N2	N19	1
6654723	N6	N19	1
6654724	N13	N19	1
6654725	N47	N19	1
6654726	N60	N19	1
6654727	N62	N19	1
6654728	N79	N19	1
6654729	N84	N19	1
6654730	N96	N19	1
6654731	N108	N19	1
6654733	N148	N19	1
6654734	N193	N19	1
6654735	N227	N19	1
6654736	N230	N19	1
6654737	N245	N19	1
6654739	N331	N19	1
6654740	N334	N19	1
6654741	N347	N19	1
6654742	N362	N19	1
6654743	N403	N19	1
6654744	N406	N19	1
6654745	N421	N19	1
6654746	N429	N19	1
6654747	N443	N19	1
6654748	N451	N19	1
6654749	N478	N19	1
6654750	N495	N19	1
6654751	N532	N19	1
6654753	N584	N19	1
6654754	N599	N19	1
6654755	N649	N19	1
6654756	N656	N19	1
6654757	N668	N19	1
6654758	N676	N19	1
6654760	N728	N19	1
6654761	N741	N19	1
6654762	N757	N19	1
6654763	N800	N19	1
6654764	N982	N19	1
6654765	N1008	N19	1
6654766	N1027	N19	1
6654768	N1058	N19	1
6654769	N1072	N19	1
6654770	N1091	N19	1
6654771	N1151	N19	1
6654773	N1162	N19	1
6654775	N1218	N19	1
6654777	N1295	N19	1
6654778	N1296	N19	1
6654779	N1298	N19	1
6654781	N1312	N19	1
6654783	N1381	N19	1
6654785	N1476	N19	1
6654786	N1481	N19	1
6654787	N1582	N19	1
6654789	N1677	N19	1
6654790	N1760	N19	1
6654791	N1839	N19	1
6654792	N1875	N19	1
6654793	N1886	N19	1
6654795	N1990	N19	1
6654799	N2197	N19	1
6654801	N2242	N19	1
6654804	N2413	N19	1
6654806	N2512	N19	1
6654807	N2528	N19	1
6654808	N2537	N19	1
6654809	N2592	N19	1
6654811	N2640	N19	1
6654814	N2710	N19	1
6654816	N2860	N19	1
6654820	N2937	N19	1
6654821	N3063	N19	1
6654823	N3176	N19	1
6654826	N3308	N19	1
6654828	N3376	N19	1
6654832	N3651	N19	1
6654834	N3669	N19	1
6654836	N3717	N19	1
6654837	N3840	N19	1
6654840	N3869	N19	1
6654841	N3870	N19	1
6654842	N3871	N19	1
6654843	N3891	N19	1
6654845	N4265	N19	1
6654847	N4627	N19	1
6654848	N4706	N19	1
6654849	N4785	N19	1
6654850	N4926	N19	1
6654851	N4976	N19	1
6654852	N5076	N19	1
6654853	N5195	N19	1
6654854	N5222	N19	1
6654855	N5342	N19	1
6654856	N5414	N19	1
6654860	N5808	N19	1
6654862	N6176	N19	1
6654867	N6433	N19	1
6654869	N6600	N19	1
6654870	N6701	N19	1
6654874	N7252	N19	1
6654887	N10814	N19	1
6654889	N10970	N19	1
6654901	N17436	N19	1
6654904	N18594	N19	1
6654915	N102	N19	1
6654918	N279	N19	1
6654919	N415	N19	1
6654921	N554	N19	1
6654922	N906	N19	1
6654923	N1112	N19	1
6654924	N1852	N19	1
6654925	N1975	N19	1
6654930	N7874	N19	1
6654947	N257	N19	1
6654958	N9	N19	1
6654961	N33	N19	1
6654962	N46	N19	1
6654967	N180	N19	1
6654971	N255	N19	1
6654977	N338	N19	1
6654981	N426	N19	1
6654982	N444	N19	1
6654992	N528	N19	1
6655001	N648	N19	1
6655002	N658	N19	1
6655006	N703	N19	1
6655009	N781	N19	1
6655012	N835	N19	1
6655013	N854	N19	1
6655029	N1006	N19	1
6655046	N1225	N19	1
6655048	N1236	N19	1
6655063	N1427	N19	1
6655076	N1563	N19	1
6655080	N1664	N19	1
6655085	N1722	N19	1
6655086	N1737	N19	1
6655087	N1741	N19	1
6655098	N1920	N19	1
6655102	N1980	N19	1
6655105	N2062	N19	1
6655111	N2177	N19	1
6655122	N2408	N19	1
6655128	N2634	N19	1
6655129	N2638	N19	1
6655138	N2765	N19	1
6655145	N3009	N19	1
6655149	N3119	N19	1
6655187	N3979	N19	1
6655197	N4324	N19	1
6655202	N4539	N19	1
6655203	N4550	N19	1
6655224	N5136	N19	1
6655234	N5390	N19	1
6655249	N5716	N19	1
6655250	N5765	N19	1
6655275	N6786	N19	1
6655276	N6826	N19	1
6655304	N7895	N19	1
6655321	N8638	N19	1
6655361	N10782	N19	1
6655365	N11037	N19	1
6655367	N11078	N19	1
6655451	N18761	N19	1
6655454	N18895	N19	1
6655509	N24901	N19	1
6655553	N51367	N19	1
6655559	N53534	N19	1
6655567	N37	N19	1
6655568	N80	N19	1
6655573	N280	N19	1
6655576	N292	N19	1
6655685	N26471	N19	1
6657068	N213	N35	1
6657069	N242	N35	1
6657072	N427	N35	1
6657075	N533	N35	1
6657078	N770	N35	1
6657080	N1374	N35	1
6657081	N1390	N35	1
6657086	N2548	N35	1
6657100	N7906	N35	1
6657131	N34	N35	1
6657132	N35	N35	1
6657133	N41	N35	1
6657134	N43	N35	1
6657135	N49	N35	1
6657136	N54	N35	1
6657139	N61	N35	1
6657140	N73	N35	1
6657142	N80	N35	1
6657145	N105	N35	1
6657146	N128	N35	1
6657148	N146	N35	1
6657149	N156	N35	1
6657150	N166	N35	1
6657151	N183	N35	1
6657152	N243	N35	1
6657153	N256	N35	1
6657154	N272	N35	1
6657155	N273	N35	1
6657156	N274	N35	1
6657159	N323	N35	1
6657160	N333	N35	1
6657162	N359	N35	1
6657163	N361	N35	1
6657164	N379	N35	1
6657165	N385	N35	1
6657167	N395	N35	1
6657168	N423	N35	1
6657170	N466	N35	1
6657171	N469	N35	1
6657172	N471	N35	1
6657173	N486	N35	1
6657174	N513	N35	1
6657175	N519	N35	1
6657176	N546	N35	1
6657177	N547	N35	1
6657179	N575	N35	1
6657180	N578	N35	1
6657181	N594	N35	1
6657182	N609	N35	1
6657184	N626	N35	1
6657185	N634	N35	1
6657186	N636	N35	1
6657187	N689	N35	1
6657188	N715	N35	1
6657189	N727	N35	1
6657192	N776	N35	1
6657193	N785	N35	1
6657196	N899	N35	1
6657197	N913	N35	1
6657198	N919	N35	1
6657199	N990	N35	1
6657200	N998	N35	1
6657202	N1025	N35	1
6657203	N1053	N35	1
6657204	N1059	N35	1
6657206	N1076	N35	1
6657207	N1077	N35	1
6657208	N1115	N35	1
6657209	N1166	N35	1
6657210	N1193	N35	1
6657214	N1276	N35	1
6657219	N1340	N35	1
6657221	N1532	N35	1
6657224	N1709	N35	1
6657228	N1844	N35	1
6657229	N1865	N35	1
6657231	N1907	N35	1
6657236	N2015	N35	1
6657241	N2232	N35	1
6657242	N2276	N35	1
6657246	N2400	N35	1
6657249	N2470	N35	1
6657254	N2590	N35	1
6657259	N2888	N35	1
6657261	N2924	N35	1
6657264	N3106	N35	1
6657268	N3174	N35	1
6657270	N3411	N35	1
6657271	N3422	N35	1
6657272	N3437	N35	1
6657276	N3627	N35	1
6657283	N3836	N35	1
6657293	N4590	N35	1
6657294	N4639	N35	1
6657296	N4834	N35	1
6657306	N5167	N35	1
6657307	N5218	N35	1
6657309	N5689	N35	1
6657311	N5734	N35	1
6657314	N5946	N35	1
6657324	N6610	N35	1
6657326	N6743	N35	1
6657338	N7818	N35	1
6657339	N7872	N35	1
6657340	N7950	N35	1
6657365	N15289	N35	1
6657367	N17128	N35	1
6657385	N242	N35	1
6657388	N879	N35	1
6657389	N1363	N35	1
6657398	N9118	N35	1
6657399	N11686	N35	1
6657405	N265	N35	1
6657406	N289	N35	1
6657409	N470	N35	1
6657411	N563	N35	1
6657413	N735	N35	1
6657414	N822	N35	1
6657415	N823	N35	1
6657419	N1347	N35	1
6657420	N1355	N35	1
6657426	N3120	N35	1
6657427	N3300	N35	1
6657428	N4050	N35	1
6657431	N5255	N35	1
6657433	N6079	N35	1
6657434	N6394	N35	1
6657436	N7052	N35	1
6657440	N14932	N35	1
6657447	N30365	N35	1
6657460	N571	N35	1
6657463	N55	N35	1
6657471	N24	N35	1
6657472	N38	N35	1
6657473	N64	N35	1
6657474	N74	N35	1
6657475	N82	N35	1
6657476	N122	N35	1
6657480	N154	N35	1
6657481	N161	N35	1
6657483	N178	N35	1
6657484	N231	N35	1
6657487	N277	N35	1
6657488	N279	N35	1
6657489	N280	N35	1
6657490	N281	N35	1
6657491	N291	N35	1
6657493	N305	N35	1
6657494	N313	N35	1
6657496	N369	N35	1
6657497	N371	N35	1
6657498	N424	N35	1
6657499	N565	N35	1
6657500	N587	N35	1
6657501	N595	N35	1
6657502	N611	N35	1
6657503	N642	N35	1
6657505	N702	N35	1
6657506	N725	N35	1
6657507	N801	N35	1
6657508	N832	N35	1
6657511	N938	N35	1
6657513	N961	N35	1
6657515	N971	N35	1
6657517	N1098	N35	1
6657520	N1178	N35	1
6657521	N1184	N35	1
6657524	N1262	N35	1
6657525	N1272	N35	1
6657528	N1504	N35	1
6657529	N1578	N35	1
6657530	N1606	N35	1
6657531	N1625	N35	1
6657532	N1641	N35	1
6657533	N1646	N35	1
6657535	N2056	N35	1
6657536	N2064	N35	1
6657543	N2296	N35	1
6657545	N2342	N35	1
6657546	N2360	N35	1
6657556	N2727	N35	1
6657558	N2867	N35	1
6657559	N2900	N35	1
6657563	N3143	N35	1
6657565	N3294	N35	1
6657566	N3409	N35	1
6657568	N3749	N35	1
6657572	N3967	N35	1
6657575	N4181	N35	1
6657578	N4443	N35	1
6657579	N4465	N35	1
6657580	N4474	N35	1
6657582	N4667	N35	1
6657583	N4723	N35	1
6657600	N6274	N35	1
6657606	N6541	N35	1
6657607	N6637	N35	1
6657613	N7374	N35	1
6657624	N9385	N35	1
6657636	N15513	N35	1
6657657	N106	N35	1
6657661	N260	N35	1
6657676	N4	N35	1
6657677	N53	N35	1
6657679	N135	N35	1
6657684	N177	N35	1
6657685	N202	N35	1
6657688	N232	N35	1
6657689	N248	N35	1
6657691	N275	N35	1
6657695	N344	N35	1
6657696	N353	N35	1
6657697	N384	N35	1
6657698	N388	N35	1
6657704	N461	N35	1
6657709	N603	N35	1
6657711	N605	N35	1
6657712	N625	N35	1
6657714	N651	N35	1
6657716	N667	N35	1
6657724	N836	N35	1
6657727	N840	N35	1
6657729	N889	N35	1
6657730	N920	N35	1
6657731	N937	N35	1
6657732	N952	N35	1
6657738	N1023	N35	1
6657740	N1055	N35	1
6657741	N1075	N35	1
6657743	N1187	N35	1
6657745	N1222	N35	1
6657746	N1223	N35	1
6657752	N1289	N35	1
6657754	N1329	N35	1
6657756	N1362	N35	1
6657758	N1367	N35	1
6657759	N1368	N35	1
6657761	N1413	N35	1
6657763	N1460	N35	1
6657765	N1558	N35	1
6657766	N1566	N35	1
6657769	N1687	N35	1
6657770	N1696	N35	1
6657772	N1712	N35	1
6657773	N1744	N35	1
6657775	N1889	N35	1
6657777	N1978	N35	1
6657781	N2104	N35	1
6657786	N2189	N35	1
6657789	N2209	N35	1
6657790	N2243	N35	1
6657793	N2267	N35	1
6657797	N2497	N35	1
6657799	N2574	N35	1
6657806	N2772	N35	1
6657809	N2889	N35	1
6657810	N2890	N35	1
6657814	N2931	N35	1
6657819	N3082	N35	1
6657821	N3179	N35	1
6657828	N3553	N35	1
6657830	N3605	N35	1
6657831	N3608	N35	1
6657833	N3642	N35	1
6657839	N3963	N35	1
6657845	N4208	N35	1
6657850	N4340	N35	1
6657853	N4541	N35	1
6657857	N4680	N35	1
6657858	N4688	N35	1
6657863	N5112	N35	1
6657867	N5307	N35	1
6657868	N5310	N35	1
6657869	N5316	N35	1
6657882	N6459	N35	1
6657909	N8915	N35	1
6657910	N8916	N35	1
6657919	N10137	N35	1
6657925	N11158	N35	1
6657926	N11399	N35	1
6657934	N12447	N35	1
6657939	N13960	N35	1
6657943	N14904	N35	1
6657954	N18334	N35	1
6657971	N24157	N35	1
6657990	N296	N35	1
6657998	N1058	N35	1
6658044	N91	N35	1
6658049	N3	N35	1
6658050	N5	N35	1
6658051	N23	N35	1
6658052	N25	N35	1
6658053	N26	N35	1
6658054	N31	N35	1
6658055	N48	N35	1
6658057	N68	N35	1
6658059	N111	N35	1
6658061	N150	N35	1
6658062	N190	N35	1
6658063	N207	N35	1
6658064	N209	N35	1
6658065	N211	N35	1
6658067	N222	N35	1
6658068	N225	N35	1
6658069	N235	N35	1
6658071	N267	N35	1
6658073	N287	N35	1
6658074	N302	N35	1
6658076	N346	N35	1
6658078	N356	N35	1
6658081	N397	N35	1
6658083	N412	N35	1
6658084	N414	N35	1
6658086	N430	N35	1
6658088	N439	N35	1
6658090	N447	N35	1
6658091	N449	N35	1
6658094	N491	N35	1
6658097	N518	N35	1
6658100	N544	N35	1
6658102	N560	N35	1
6658103	N561	N35	1
6658104	N569	N35	1
6658105	N572	N35	1
6658106	N577	N35	1
6658107	N582	N35	1
6658108	N589	N35	1
6658110	N597	N35	1
6658114	N637	N35	1
6658115	N652	N35	1
6658116	N677	N35	1
6658117	N683	N35	1
6658120	N697	N35	1
6658122	N709	N35	1
6658123	N710	N35	1
6658126	N733	N35	1
6658127	N749	N35	1
6658129	N774	N35	1
6658132	N813	N35	1
6658134	N843	N35	1
6658136	N861	N35	1
6658138	N865	N35	1
6658139	N868	N35	1
6658141	N890	N35	1
6658142	N893	N35	1
6658144	N921	N35	1
6658146	N928	N35	1
6658147	N946	N35	1
6658148	N953	N35	1
6658149	N1010	N35	1
6658150	N1014	N35	1
6658152	N1029	N35	1
6658153	N1038	N35	1
6658157	N1108	N35	1
6658158	N1110	N35	1
6658161	N1157	N35	1
6658162	N1188	N35	1
6658165	N1255	N35	1
6658169	N1274	N35	1
6658173	N1373	N35	1
6658175	N1399	N35	1
6658178	N1444	N35	1
6658181	N1477	N35	1
6658183	N1514	N35	1
6658184	N1545	N35	1
6658186	N1550	N35	1
6658190	N1570	N35	1
6658191	N1610	N35	1
6658193	N1631	N35	1
6658196	N1674	N35	1
6658197	N1678	N35	1
6658199	N1701	N35	1
6658201	N1718	N35	1
6658202	N1770	N35	1
6658208	N1818	N35	1
6658211	N1870	N35	1
6658212	N1890	N35	1
6658213	N1932	N35	1
6658215	N1943	N35	1
6658216	N1986	N35	1
6658217	N1991	N35	1
6658221	N2036	N35	1
6658223	N2080	N35	1
6658224	N2084	N35	1
6658227	N2145	N35	1
6658228	N2163	N35	1
6658229	N2173	N35	1
6658230	N2190	N35	1
6658231	N2193	N35	1
6658233	N2227	N35	1
6658234	N2252	N35	1
6658237	N2311	N35	1
6658240	N2387	N35	1
6658241	N2424	N35	1
6658242	N2433	N35	1
6658245	N2521	N35	1
6658246	N2527	N35	1
6658247	N2531	N35	1
6658250	N2554	N35	1
6658253	N2572	N35	1
6658254	N2578	N35	1
6658259	N2630	N35	1
6658260	N2631	N35	1
6658263	N2723	N35	1
6658267	N2876	N35	1
6658268	N2878	N35	1
6658270	N2902	N35	1
6658271	N2907	N35	1
6658273	N2992	N35	1
6658274	N3049	N35	1
6658276	N3071	N35	1
6658277	N3136	N35	1
6658281	N3207	N35	1
6658282	N3281	N35	1
6658283	N3289	N35	1
6658286	N3361	N35	1
6658288	N3455	N35	1
6658290	N3500	N35	1
6658292	N3531	N35	1
6658295	N3612	N35	1
6658299	N3671	N35	1
6658300	N3681	N35	1
6658303	N3757	N35	1
6658304	N3768	N35	1
6658305	N3811	N35	1
6658306	N3832	N35	1
6658307	N3842	N35	1
6658308	N3851	N35	1
6658310	N3860	N35	1
6658311	N3881	N35	1
6658312	N3910	N35	1
6658313	N3913	N35	1
6658314	N3929	N35	1
6658315	N3994	N35	1
6658318	N4049	N35	1
6658321	N4099	N35	1
6658323	N4150	N35	1
6658325	N4209	N35	1
6658329	N4250	N35	1
6658337	N4602	N35	1
6658340	N4673	N35	1
6658344	N4871	N35	1
6658347	N4937	N35	1
6658348	N4967	N35	1
6658351	N5097	N35	1
6658353	N5120	N35	1
6658356	N5155	N35	1
6658359	N5260	N35	1
6658363	N5369	N35	1
6658365	N5423	N35	1
6658367	N5451	N35	1
6658368	N5553	N35	1
6658370	N5587	N35	1
6658372	N5614	N35	1
6658387	N6354	N35	1
6658391	N6580	N35	1
6658392	N6629	N35	1
6658393	N6654	N35	1
6658395	N6747	N35	1
6658401	N6852	N35	1
6658404	N6906	N35	1
6658405	N7015	N35	1
6658409	N7198	N35	1
6658411	N7282	N35	1
6658412	N7334	N35	1
6658415	N7402	N35	1
6658420	N7681	N35	1
6658426	N7923	N35	1
6658427	N7958	N35	1
6658431	N8097	N35	1
6658432	N8100	N35	1
6658433	N8171	N35	1
6658436	N8223	N35	1
6658441	N8603	N35	1
6658445	N8766	N35	1
6658450	N8930	N35	1
6658453	N9020	N35	1
6658457	N9251	N35	1
6658464	N9634	N35	1
6658474	N10065	N35	1
6658477	N10168	N35	1
6658479	N10329	N35	1
6658480	N10333	N35	1
6658481	N10456	N35	1
6658482	N10542	N35	1
6658483	N10625	N35	1
6658496	N11534	N35	1
6658500	N11758	N35	1
6658503	N11906	N35	1
6658507	N12230	N35	1
6658511	N12616	N35	1
6658514	N13066	N35	1
6658521	N13439	N35	1
6658522	N13831	N35	1
6658539	N16061	N35	1
6658541	N16416	N35	1
6658545	N16785	N35	1
6658547	N16851	N35	1
6658556	N18239	N35	1
6658563	N20506	N35	1
6658571	N21965	N35	1
6658573	N22039	N35	1
6658575	N23246	N35	1
6658584	N26312	N35	1
6658591	N28452	N35	1
6658609	N34832	N35	1
6658629	N55909	N35	1
6658632	N19	N35	1
6658634	N68	N35	1
6658636	N209	N35	1
6658637	N221	N35	1
6658643	N439	N35	1
6658648	N752	N35	1
6658653	N3148	N35	1
6658654	N3326	N35	1
6658680	N3731	N35	1
6658758	N4133	N35	1
6658760	N4960	N35	1
6658790	N1896	N35	1
6658867	N2906	N35	1
6658942	N36	N35	1
6658944	N78	N35	1
6658954	N3190	N35	1
6658974	N6	N35	1
6658975	N13	N35	1
6658977	N60	N35	1
6658979	N79	N35	1
6658981	N96	N35	1
6658984	N148	N35	1
6658985	N193	N35	1
6658986	N227	N35	1
6658987	N230	N35	1
6658991	N334	N35	1
6658993	N362	N35	1
6658997	N429	N35	1
6659002	N532	N35	1
6659005	N599	N35	1
6659006	N649	N35	1
6659007	N656	N35	1
6659009	N676	N35	1
6659013	N757	N35	1
6659014	N800	N35	1
6659015	N982	N35	1
6659016	N1008	N35	1
6659017	N1027	N35	1
6659032	N1312	N35	1
6659036	N1476	N35	1
6659037	N1481	N35	1
6659044	N1886	N35	1
6659050	N2197	N35	1
6659052	N2242	N35	1
6659057	N2512	N35	1
6659058	N2528	N35	1
6659059	N2537	N35	1
6659060	N2592	N35	1
6659065	N2710	N35	1
6659079	N3376	N35	1
6659091	N3869	N35	1
6659094	N3891	N35	1
6659096	N4265	N35	1
6659099	N4706	N35	1
6659107	N5414	N35	1
6659113	N6176	N35	1
6659198	N257	N35	1
6659212	N33	N35	1
6659213	N46	N35	1
6659222	N255	N35	1
6659232	N426	N35	1
6659257	N703	N35	1
6659260	N781	N35	1
6659263	N835	N35	1
6659264	N854	N35	1
6659280	N1006	N35	1
6659314	N1427	N35	1
6659327	N1563	N35	1
6659331	N1664	N35	1
6659337	N1737	N35	1
6659338	N1741	N35	1
6659356	N2062	N35	1
6659362	N2177	N35	1
6659373	N2408	N35	1
6659379	N2634	N35	1
6659380	N2638	N35	1
6659389	N2765	N35	1
6659396	N3009	N35	1
6659448	N4324	N35	1
6659454	N4550	N35	1
6659500	N5716	N35	1
6659526	N6786	N35	1
6659555	N7895	N35	1
6659819	N80	N35	1
6659824	N280	N35	1
6659962	N1063	N35	1
6659965	N2928	N35	1
6660023	N239	N35	1
6660030	N3706	N35	1
6660035	N5964	N35	1
6660074	N1781	N35	1
6660118	N27	N35	1
6660120	N42	N35	1
6660121	N51	N35	1
6660128	N133	N35	1
6660129	N134	N35	1
6660131	N163	N35	1
6660132	N174	N35	1
6660134	N189	N35	1
6660135	N196	N35	1
6660137	N205	N35	1
6660138	N250	N35	1
6660141	N269	N35	1
6660142	N278	N35	1
6660143	N282	N35	1
6660144	N293	N35	1
6660148	N340	N35	1
6660152	N368	N35	1
6660153	N370	N35	1
6660158	N460	N35	1
6660168	N593	N35	1
6660170	N610	N35	1
6660179	N769	N35	1
6660180	N788	N35	1
6660189	N1034	N35	1
6660196	N1190	N35	1
6660198	N1203	N35	1
6660203	N1328	N35	1
6660205	N1350	N35	1
6660207	N1385	N35	1
6660224	N1727	N35	1
6660236	N1972	N35	1
6660245	N2246	N35	1
6660247	N2251	N35	1
6660250	N2301	N35	1
6660252	N2324	N35	1
6660254	N2383	N35	1
6660262	N2514	N35	1
6660265	N2563	N35	1
6660271	N2695	N35	1
6660273	N2763	N35	1
6660275	N2786	N35	1
6660276	N2895	N35	1
6660284	N3013	N35	1
6660287	N3052	N35	1
6660288	N3080	N35	1
6660299	N3380	N35	1
6660302	N3424	N35	1
6660303	N3431	N35	1
6660310	N3766	N35	1
6660316	N3900	N35	1
6660317	N3921	N35	1
6660322	N4073	N35	1
6660325	N4107	N35	1
6660328	N4162	N35	1
6660329	N4282	N35	1
6660331	N4329	N35	1
6660338	N4506	N35	1
6660339	N4508	N35	1
6660341	N4577	N35	1
6660360	N5650	N35	1
6660362	N5757	N35	1
6660367	N5908	N35	1
6660378	N6171	N35	1
6660399	N6959	N35	1
6660403	N7089	N35	1
6660404	N7103	N35	1
6660406	N7145	N35	1
6660411	N7268	N35	1
6660441	N8898	N35	1
6660446	N9464	N35	1
6660449	N9739	N35	1
6660450	N9746	N35	1
6660625	N440	N35	1
6660626	N607	N35	1
6660628	N751	N35	1
6660640	N2870	N35	1
6660644	N3748	N35	1
6660645	N4275	N35	1
6660646	N5552	N35	1
6660651	N9576	N35	1
6660652	N11512	N35	1
6660656	N18224	N35	1
6660657	N15202	N35	1
6660663	N30043	N35	1
6660667	N61560	N35	1
6661319	N213	N68	1
6661320	N242	N68	1
6661323	N427	N68	1
6661324	N433	N68	1
6661326	N533	N68	1
6661327	N672	N68	1
6661329	N770	N68	1
6661331	N1374	N68	1
6661332	N1390	N68	1
6661338	N2759	N68	1
6661339	N2817	N68	1
6661357	N10797	N68	1
6661381	N30	N68	1
6661382	N34	N68	1
6661383	N35	N68	1
6661384	N41	N68	1
6661385	N43	N68	1
6661386	N49	N68	1
6661387	N54	N68	1
6661388	N58	N68	1
6661389	N59	N68	1
6661390	N61	N68	1
6661391	N73	N68	1
6661392	N75	N68	1
6661393	N80	N68	1
6661394	N92	N68	1
6661395	N98	N68	1
6661396	N105	N68	1
6661397	N128	N68	1
6661399	N146	N68	1
6661400	N156	N68	1
6661401	N166	N68	1
6661402	N183	N68	1
6661403	N243	N68	1
6661404	N256	N68	1
6661405	N272	N68	1
6661406	N273	N68	1
6661407	N274	N68	1
6661408	N276	N68	1
6661409	N314	N68	1
6661410	N323	N68	1
6661411	N333	N68	1
6661412	N350	N68	1
6661414	N361	N68	1
6661415	N379	N68	1
6661416	N385	N68	1
6661418	N395	N68	1
6661419	N423	N68	1
6661420	N438	N68	1
6661421	N466	N68	1
6661422	N469	N68	1
6661423	N471	N68	1
6661424	N486	N68	1
6661425	N513	N68	1
6661426	N519	N68	1
6661427	N546	N68	1
6661428	N547	N68	1
6661430	N575	N68	1
6661431	N578	N68	1
6661432	N594	N68	1
6661433	N609	N68	1
6661435	N626	N68	1
6661436	N634	N68	1
6661437	N636	N68	1
6661438	N689	N68	1
6661439	N715	N68	1
6661440	N727	N68	1
6661441	N731	N68	1
6661443	N776	N68	1
6661444	N785	N68	1
6661445	N787	N68	1
6661446	N827	N68	1
6661447	N899	N68	1
6661448	N913	N68	1
6661449	N919	N68	1
6661450	N990	N68	1
6661451	N998	N68	1
6661452	N1016	N68	1
6661453	N1025	N68	1
6661455	N1059	N68	1
6661457	N1076	N68	1
6661458	N1077	N68	1
6661459	N1115	N68	1
6661460	N1166	N68	1
6661461	N1193	N68	1
6661463	N1206	N68	1
6661464	N1241	N68	1
6661465	N1276	N68	1
6661468	N1315	N68	1
6661469	N1317	N68	1
6661470	N1340	N68	1
6661471	N1359	N68	1
6661472	N1532	N68	1
6661473	N1634	N68	1
6661475	N1709	N68	1
6661477	N1756	N68	1
6661478	N1837	N68	1
6661479	N1844	N68	1
6661480	N1865	N68	1
6661482	N1907	N68	1
6661483	N1930	N68	1
6661486	N2006	N68	1
6661487	N2015	N68	1
6661488	N2022	N68	1
6661492	N2232	N68	1
6661495	N2313	N68	1
6661497	N2400	N68	1
6661500	N2470	N68	1
6661501	N2489	N68	1
6661502	N2526	N68	1
6661503	N2547	N68	1
6661504	N2561	N68	1
6661505	N2590	N68	1
6661506	N2612	N68	1
6661512	N2924	N68	1
6661515	N3106	N68	1
6661520	N3202	N68	1
6661521	N3411	N68	1
6661522	N3422	N68	1
6661525	N3484	N68	1
6661528	N3632	N68	1
6661531	N3699	N68	1
6661533	N3792	N68	1
6661536	N3925	N68	1
6661539	N4022	N68	1
6661541	N4500	N68	1
6661544	N4590	N68	1
6661545	N4639	N68	1
6661554	N5099	N68	1
6661556	N5163	N68	1
6661557	N5167	N68	1
6661558	N5218	N68	1
6661559	N5445	N68	1
6661560	N5689	N68	1
6661563	N5809	N68	1
6661565	N5946	N68	1
6661571	N6315	N68	1
6661574	N6499	N68	1
6661575	N6610	N68	1
6661578	N6880	N68	1
6661582	N7283	N68	1
6661587	N7638	N68	1
6661588	N7775	N68	1
6661591	N7950	N68	1
6661598	N9695	N68	1
6661599	N9847	N68	1
6661608	N12209	N68	1
6661619	N17654	N68	1
6661631	N11	N68	1
6661633	N144	N68	1
6661634	N176	N68	1
6661635	N206	N68	1
6661636	N242	N68	1
6661637	N421	N68	1
6661639	N879	N68	1
6661640	N1363	N68	1
6661649	N9118	N68	1
6661650	N11686	N68	1
6661653	N17395	N68	1
6661656	N265	N68	1
6661657	N289	N68	1
6661659	N422	N68	1
6661660	N470	N68	1
6661661	N475	N68	1
6661662	N563	N68	1
6661664	N735	N68	1
6661665	N822	N68	1
6661666	N823	N68	1
6661667	N1033	N68	1
6661670	N1347	N68	1
6661671	N1355	N68	1
6661672	N1404	N68	1
6661677	N3120	N68	1
6661678	N3300	N68	1
6661679	N4050	N68	1
6661684	N6079	N68	1
6661685	N6394	N68	1
6661711	N571	N68	1
6661714	N55	N68	1
6661722	N24	N68	1
6661723	N38	N68	1
6661724	N64	N68	1
6661725	N74	N68	1
6661726	N82	N68	1
6661727	N122	N68	1
6661728	N131	N68	1
6661731	N154	N68	1
6661732	N161	N68	1
6661733	N165	N68	1
6661734	N178	N68	1
6661735	N231	N68	1
6661738	N277	N68	1
6661739	N279	N68	1
6661740	N280	N68	1
6661741	N281	N68	1
6661742	N291	N68	1
6661744	N305	N68	1
6661745	N313	N68	1
6661746	N351	N68	1
6661747	N369	N68	1
6661748	N371	N68	1
6661749	N424	N68	1
6661750	N565	N68	1
6661751	N587	N68	1
6661752	N595	N68	1
6661753	N611	N68	1
6661754	N642	N68	1
6661756	N702	N68	1
6661757	N725	N68	1
6661758	N801	N68	1
6661759	N832	N68	1
6661760	N914	N68	1
6661761	N925	N68	1
6661762	N938	N68	1
6661763	N947	N68	1
6661764	N961	N68	1
6661765	N967	N68	1
6661766	N971	N68	1
6661767	N1018	N68	1
6661768	N1098	N68	1
6661770	N1165	N68	1
6661771	N1178	N68	1
6661772	N1184	N68	1
6661774	N1256	N68	1
6661775	N1262	N68	1
6661776	N1272	N68	1
6661779	N1504	N68	1
6661780	N1578	N68	1
6661781	N1606	N68	1
6661782	N1625	N68	1
6661783	N1641	N68	1
6661784	N1646	N68	1
6661786	N2056	N68	1
6661787	N2064	N68	1
6661793	N2255	N68	1
6661794	N2296	N68	1
6661796	N2342	N68	1
6661797	N2360	N68	1
6661798	N2465	N68	1
6661799	N2469	N68	1
6661805	N2693	N68	1
6661807	N2727	N68	1
6661808	N2752	N68	1
6661809	N2867	N68	1
6661812	N3056	N68	1
6661816	N3294	N68	1
6661817	N3409	N68	1
6661822	N3955	N68	1
6661823	N3967	N68	1
6661825	N4052	N68	1
6661828	N4375	N68	1
6661829	N4443	N68	1
6661830	N4465	N68	1
6661833	N4667	N68	1
6661834	N4723	N68	1
6661837	N4852	N68	1
6661846	N5517	N68	1
6661849	N5776	N68	1
6661851	N6274	N68	1
6661857	N6541	N68	1
6661858	N6637	N68	1
6661859	N6818	N68	1
6661864	N7374	N68	1
6661865	N7555	N68	1
6661875	N9385	N68	1
6661882	N12113	N68	1
6661898	N17280	N68	1
6661908	N106	N68	1
6661912	N260	N68	1
6661913	N721	N68	1
6661922	N30118	N68	1
6661927	N4	N68	1
6661928	N53	N68	1
6661929	N71	N68	1
6661930	N135	N68	1
6661935	N177	N68	1
6661936	N202	N68	1
6661939	N232	N68	1
6661940	N248	N68	1
6661942	N275	N68	1
6661943	N286	N68	1
6661945	N336	N68	1
6661946	N344	N68	1
6661947	N353	N68	1
6661948	N384	N68	1
6661949	N388	N68	1
6661951	N419	N68	1
6661953	N448	N68	1
6661954	N454	N68	1
6661955	N461	N68	1
6661956	N463	N68	1
6661959	N592	N68	1
6661960	N603	N68	1
6661962	N605	N68	1
6661963	N625	N68	1
6661965	N651	N68	1
6661967	N667	N68	1
6661970	N713	N68	1
6661972	N792	N68	1
6661974	N817	N68	1
6661975	N836	N68	1
6661977	N838	N68	1
6661978	N840	N68	1
6661980	N889	N68	1
6661982	N937	N68	1
6661983	N952	N68	1
6661988	N1002	N68	1
6661989	N1023	N68	1
6661991	N1055	N68	1
6661994	N1187	N68	1
6661995	N1215	N68	1
6661996	N1222	N68	1
6661997	N1223	N68	1
6662002	N1271	N68	1
6662003	N1289	N68	1
6662004	N1299	N68	1
6662005	N1329	N68	1
6662006	N1343	N68	1
6662007	N1362	N68	1
6662008	N1364	N68	1
6662009	N1367	N68	1
6662010	N1368	N68	1
6662012	N1413	N68	1
6662014	N1460	N68	1
6662016	N1558	N68	1
6662017	N1566	N68	1
6662020	N1687	N68	1
6662021	N1696	N68	1
6662023	N1712	N68	1
6662024	N1744	N68	1
6662026	N1889	N68	1
6662027	N1891	N68	1
6662028	N1978	N68	1
6662031	N2101	N68	1
6662032	N2104	N68	1
6662034	N2151	N68	1
6662035	N2162	N68	1
6662037	N2189	N68	1
6662038	N2191	N68	1
6662040	N2209	N68	1
6662041	N2243	N68	1
6662042	N2245	N68	1
6662044	N2267	N68	1
6662046	N2379	N68	1
6662048	N2497	N68	1
6662049	N2566	N68	1
6662050	N2574	N68	1
6662054	N2726	N68	1
6662055	N2758	N68	1
6662057	N2772	N68	1
6662059	N2811	N68	1
6662060	N2889	N68	1
6662061	N2890	N68	1
6662063	N2915	N68	1
6662064	N2921	N68	1
6662065	N2931	N68	1
6662070	N3082	N68	1
6662072	N3179	N68	1
6662076	N3358	N68	1
6662079	N3553	N68	1
6662081	N3605	N68	1
6662082	N3608	N68	1
6662084	N3642	N68	1
6662085	N3701	N68	1
6662088	N3831	N68	1
6662089	N3864	N68	1
6662090	N3963	N68	1
6662092	N4005	N68	1
6662094	N4068	N68	1
6662101	N4340	N68	1
6662104	N4541	N68	1
6662108	N4680	N68	1
6662109	N4688	N68	1
6662111	N4990	N68	1
6662114	N5112	N68	1
6662116	N5198	N68	1
6662118	N5307	N68	1
6662120	N5316	N68	1
6662123	N5498	N68	1
6662125	N5612	N68	1
6662126	N5927	N68	1
6662127	N5936	N68	1
6662134	N6481	N68	1
6662138	N6764	N68	1
6662140	N7169	N68	1
6662145	N7396	N68	1
6662157	N8345	N68	1
6662161	N8916	N68	1
6662176	N11158	N68	1
6662177	N11399	N68	1
6662179	N11675	N68	1
6662185	N12447	N68	1
6662190	N13960	N68	1
6662205	N18334	N68	1
6662209	N19229	N68	1
6662222	N24157	N68	1
6662236	N170	N68	1
6662239	N223	N68	1
6662240	N294	N68	1
6662241	N296	N68	1
6662242	N389	N68	1
6662243	N443	N68	1
6662248	N1036	N68	1
6662249	N1058	N68	1
6662250	N1121	N68	1
6662253	N1243	N68	1
6662256	N2027	N68	1
6662258	N2175	N68	1
6662276	N24721	N68	1
6662286	N4103	N68	1
6662295	N91	N68	1
6662300	N3	N68	1
6662301	N5	N68	1
6662302	N23	N68	1
6662303	N25	N68	1
6662304	N26	N68	1
6662305	N31	N68	1
6662306	N48	N68	1
6662307	N52	N68	1
6662308	N68	N68	1
6662309	N81	N68	1
6662310	N111	N68	1
6662312	N150	N68	1
6662313	N190	N68	1
6662314	N207	N68	1
6662315	N209	N68	1
6662316	N211	N68	1
6662317	N216	N68	1
6662318	N222	N68	1
6662319	N225	N68	1
6662320	N235	N68	1
6662322	N267	N68	1
6662323	N285	N68	1
6662324	N287	N68	1
6662325	N302	N68	1
6662327	N346	N68	1
6662329	N356	N68	1
6662332	N397	N68	1
6662334	N412	N68	1
6662335	N414	N68	1
6662336	N415	N68	1
6662337	N430	N68	1
6662338	N431	N68	1
6662339	N439	N68	1
6662340	N442	N68	1
6662341	N447	N68	1
6662342	N449	N68	1
6662344	N490	N68	1
6662345	N491	N68	1
6662346	N496	N68	1
6662347	N500	N68	1
6662348	N518	N68	1
6662350	N534	N68	1
6662351	N544	N68	1
6662352	N553	N68	1
6662353	N560	N68	1
6662354	N561	N68	1
6662355	N569	N68	1
6662356	N572	N68	1
6662357	N577	N68	1
6662358	N582	N68	1
6662359	N589	N68	1
6662360	N590	N68	1
6662363	N628	N68	1
6662364	N635	N68	1
6662365	N637	N68	1
6662366	N652	N68	1
6662368	N683	N68	1
6662369	N687	N68	1
6662371	N697	N68	1
6662372	N706	N68	1
6662373	N709	N68	1
6662374	N710	N68	1
6662376	N722	N68	1
6662377	N733	N68	1
6662378	N749	N68	1
6662379	N771	N68	1
6662380	N774	N68	1
6662381	N777	N68	1
6662382	N778	N68	1
6662383	N813	N68	1
6662384	N825	N68	1
6662385	N843	N68	1
6662386	N853	N68	1
6662387	N861	N68	1
6662388	N864	N68	1
6662389	N865	N68	1
6662390	N868	N68	1
6662392	N890	N68	1
6662393	N893	N68	1
6662394	N909	N68	1
6662395	N921	N68	1
6662397	N928	N68	1
6662398	N946	N68	1
6662399	N953	N68	1
6662400	N1010	N68	1
6662401	N1014	N68	1
6662402	N1021	N68	1
6662403	N1029	N68	1
6662404	N1038	N68	1
6662405	N1070	N68	1
6662406	N1085	N68	1
6662408	N1108	N68	1
6662409	N1110	N68	1
6662412	N1157	N68	1
6662413	N1188	N68	1
6662416	N1255	N68	1
6662417	N1260	N68	1
6662418	N1267	N68	1
6662419	N1268	N68	1
6662420	N1274	N68	1
6662421	N1291	N68	1
6662423	N1370	N68	1
6662424	N1373	N68	1
6662425	N1391	N68	1
6662426	N1399	N68	1
6662428	N1439	N68	1
6662429	N1444	N68	1
6662431	N1461	N68	1
6662432	N1477	N68	1
6662433	N1494	N68	1
6662434	N1514	N68	1
6662436	N1547	N68	1
6662439	N1559	N68	1
6662441	N1570	N68	1
6662442	N1610	N68	1
6662444	N1631	N68	1
6662445	N1657	N68	1
6662447	N1674	N68	1
6662448	N1678	N68	1
6662450	N1701	N68	1
6662451	N1714	N68	1
6662452	N1718	N68	1
6662453	N1770	N68	1
6662454	N1772	N68	1
6662455	N1774	N68	1
6662456	N1786	N68	1
6662457	N1793	N68	1
6662458	N1815	N68	1
6662459	N1818	N68	1
6662461	N1864	N68	1
6662462	N1870	N68	1
6662463	N1890	N68	1
6662464	N1932	N68	1
6662465	N1942	N68	1
6662466	N1943	N68	1
6662467	N1986	N68	1
6662468	N1991	N68	1
6662469	N2004	N68	1
6662472	N2036	N68	1
6662473	N2043	N68	1
6662474	N2080	N68	1
6662475	N2084	N68	1
6662476	N2089	N68	1
6662480	N2173	N68	1
6662481	N2190	N68	1
6662482	N2193	N68	1
6662484	N2227	N68	1
6662485	N2252	N68	1
6662486	N2299	N68	1
6662487	N2302	N68	1
6662488	N2311	N68	1
6662489	N2363	N68	1
6662491	N2387	N68	1
6662492	N2424	N68	1
6662493	N2433	N68	1
6662496	N2521	N68	1
6662498	N2531	N68	1
6662500	N2545	N68	1
6662501	N2554	N68	1
6662502	N2564	N68	1
6662503	N2567	N68	1
6662504	N2572	N68	1
6662505	N2578	N68	1
6662511	N2631	N68	1
6662512	N2632	N68	1
6662514	N2723	N68	1
6662516	N2859	N68	1
6662517	N2873	N68	1
6662518	N2876	N68	1
6662520	N2883	N68	1
6662521	N2902	N68	1
6662522	N2907	N68	1
6662523	N2987	N68	1
6662524	N2992	N68	1
6662526	N3065	N68	1
6662527	N3071	N68	1
6662528	N3136	N68	1
6662531	N3177	N68	1
6662532	N3207	N68	1
6662533	N3281	N68	1
6662534	N3289	N68	1
6662536	N3334	N68	1
6662537	N3361	N68	1
6662539	N3455	N68	1
6662540	N3470	N68	1
6662541	N3500	N68	1
6662545	N3550	N68	1
6662546	N3612	N68	1
6662547	N3616	N68	1
6662550	N3671	N68	1
6662553	N3703	N68	1
6662556	N3811	N68	1
6662557	N3832	N68	1
6662558	N3842	N68	1
6662559	N3851	N68	1
6662561	N3860	N68	1
6662562	N3881	N68	1
6662563	N3910	N68	1
6662568	N4031	N68	1
6662572	N4099	N68	1
6662573	N4144	N68	1
6662576	N4209	N68	1
6662577	N4227	N68	1
6662580	N4250	N68	1
6662581	N4285	N68	1
6662582	N4335	N68	1
6662583	N4354	N68	1
6662590	N4650	N68	1
6662592	N4794	N68	1
6662593	N4849	N68	1
6662598	N4937	N68	1
6662601	N5038	N68	1
6662604	N5120	N68	1
6662607	N5155	N68	1
6662610	N5260	N68	1
6662611	N5270	N68	1
6662613	N5318	N68	1
6662614	N5369	N68	1
6662616	N5423	N68	1
6662618	N5451	N68	1
6662625	N5708	N68	1
6662628	N5931	N68	1
6662630	N6033	N68	1
6662632	N6139	N68	1
6662633	N6158	N68	1
6662638	N6354	N68	1
6662639	N6373	N68	1
6662640	N6544	N68	1
6662641	N6560	N68	1
6662642	N6580	N68	1
6662643	N6629	N68	1
6662647	N6773	N68	1
6662649	N6787	N68	1
6662655	N6906	N68	1
6662656	N7015	N68	1
6662657	N7066	N68	1
6662663	N7334	N68	1
6662666	N7402	N68	1
6662670	N7654	N68	1
6662671	N7681	N68	1
6662677	N7923	N68	1
6662678	N7958	N68	1
6662679	N8004	N68	1
6662682	N8097	N68	1
6662683	N8100	N68	1
6662685	N8199	N68	1
6662686	N8220	N68	1
6662687	N8223	N68	1
6662692	N8603	N68	1
6662693	N8666	N68	1
6662696	N8766	N68	1
6662698	N8840	N68	1
6662702	N8942	N68	1
6662704	N9020	N68	1
6662708	N9251	N68	1
6662712	N9491	N68	1
6662713	N9589	N68	1
6662724	N9958	N68	1
6662726	N10078	N68	1
6662728	N10168	N68	1
6662731	N10333	N68	1
6662732	N10456	N68	1
6662733	N10542	N68	1
6662734	N10625	N68	1
6662749	N11730	N68	1
6662750	N11733	N68	1
6662751	N11758	N68	1
6662759	N12348	N68	1
6662762	N12616	N68	1
6662772	N13439	N68	1
6662777	N14292	N68	1
6662779	N14415	N68	1
6662780	N14489	N68	1
6662791	N16327	N68	1
6662792	N16416	N68	1
6662798	N16851	N68	1
6662800	N16935	N68	1
6662807	N18239	N68	1
6662809	N18653	N68	1
6662835	N26312	N68	1
6662838	N26792	N68	1
6662842	N28452	N68	1
6662847	N30165	N68	1
6662853	N31903	N68	1
6662869	N41774	N68	1
6662880	N55909	N68	1
6662883	N19	N68	1
6662884	N35	N68	1
6662886	N143	N68	1
6662887	N209	N68	1
6662888	N221	N68	1
6662889	N236	N68	1
6662891	N306	N68	1
6662892	N357	N68	1
6662894	N439	N68	1
6662895	N464	N68	1
6662896	N511	N68	1
6662897	N603	N68	1
6662898	N702	N68	1
6662899	N752	N68	1
6662903	N3115	N68	1
6662904	N3148	N68	1
6662905	N3326	N68	1
6662907	N3649	N68	1
6662910	N3884	N68	1
6662911	N4163	N68	1
6662913	N6345	N68	1
6662978	N22917	N68	1
6663002	N2139	N68	1
6663003	N2288	N68	1
6663007	N3754	N68	1
6663009	N4133	N68	1
6663041	N1896	N68	1
6663054	N3216	N68	1
6663118	N2906	N68	1
6663119	N3062	N68	1
6663123	N3890	N68	1
6663178	N1037	N68	1
6663195	N78	N68	1
6663210	N5347	N68	1
6663224	N2	N68	1
6663225	N6	N68	1
6663226	N13	N68	1
6663227	N47	N68	1
6663228	N60	N68	1
6663229	N62	N68	1
6663230	N79	N68	1
6663231	N84	N68	1
6663232	N96	N68	1
6663233	N108	N68	1
6663235	N148	N68	1
6663236	N193	N68	1
6663237	N227	N68	1
6663238	N230	N68	1
6663239	N245	N68	1
6663241	N331	N68	1
6663242	N334	N68	1
6663243	N347	N68	1
6663244	N362	N68	1
6663245	N403	N68	1
6663246	N406	N68	1
6663247	N421	N68	1
6663248	N429	N68	1
6663249	N443	N68	1
6663250	N451	N68	1
6663251	N478	N68	1
6663252	N495	N68	1
6663253	N532	N68	1
6663255	N584	N68	1
6663256	N599	N68	1
6663257	N649	N68	1
6663258	N656	N68	1
6663259	N668	N68	1
6663260	N676	N68	1
6663262	N728	N68	1
6663263	N741	N68	1
6663264	N757	N68	1
6663265	N800	N68	1
6663266	N982	N68	1
6663267	N1008	N68	1
6663268	N1027	N68	1
6663270	N1058	N68	1
6663271	N1072	N68	1
6663272	N1091	N68	1
6663273	N1151	N68	1
6663275	N1162	N68	1
6663277	N1218	N68	1
6663279	N1295	N68	1
6663280	N1296	N68	1
6663281	N1298	N68	1
6663283	N1312	N68	1
6663285	N1381	N68	1
6663287	N1476	N68	1
6663288	N1481	N68	1
6663289	N1582	N68	1
6663291	N1677	N68	1
6663292	N1760	N68	1
6663293	N1839	N68	1
6663294	N1875	N68	1
6663295	N1886	N68	1
6663297	N1990	N68	1
6663301	N2197	N68	1
6663303	N2242	N68	1
6663304	N2357	N68	1
6663306	N2413	N68	1
6663308	N2512	N68	1
6663309	N2528	N68	1
6663310	N2537	N68	1
6663311	N2592	N68	1
6663313	N2640	N68	1
6663316	N2710	N68	1
6663318	N2860	N68	1
6663322	N2937	N68	1
6663323	N3063	N68	1
6663325	N3176	N68	1
6663328	N3308	N68	1
6663330	N3376	N68	1
6663334	N3651	N68	1
6663336	N3669	N68	1
6663338	N3717	N68	1
6663339	N3840	N68	1
6663340	N3861	N68	1
6663342	N3869	N68	1
6663343	N3870	N68	1
6663344	N3871	N68	1
6663345	N3891	N68	1
6663347	N4265	N68	1
6663349	N4627	N68	1
6663350	N4706	N68	1
6663351	N4785	N68	1
6663352	N4926	N68	1
6663353	N4976	N68	1
6663354	N5076	N68	1
6663355	N5195	N68	1
6663356	N5222	N68	1
6663357	N5342	N68	1
6663358	N5414	N68	1
6663362	N5808	N68	1
6663364	N6176	N68	1
6663369	N6433	N68	1
6663371	N6600	N68	1
6663372	N6701	N68	1
6663376	N7252	N68	1
6663389	N10814	N68	1
6663391	N10970	N68	1
6663403	N17436	N68	1
6663406	N18594	N68	1
6663417	N102	N68	1
6663420	N279	N68	1
6663421	N415	N68	1
6663423	N554	N68	1
6663424	N906	N68	1
6663425	N1112	N68	1
6663426	N1852	N68	1
6663427	N1975	N68	1
6663432	N7874	N68	1
6663449	N257	N68	1
6663460	N9	N68	1
6663463	N33	N68	1
6663464	N46	N68	1
6663469	N180	N68	1
6663471	N246	N68	1
6663473	N255	N68	1
6663479	N338	N68	1
6663483	N426	N68	1
6663484	N444	N68	1
6663494	N528	N68	1
6663503	N648	N68	1
6663504	N658	N68	1
6663508	N703	N68	1
6663511	N781	N68	1
6663514	N835	N68	1
6663515	N854	N68	1
6663531	N1006	N68	1
6663533	N1031	N68	1
6663548	N1225	N68	1
6663550	N1236	N68	1
6663565	N1427	N68	1
6663578	N1563	N68	1
6663580	N1617	N68	1
6663582	N1664	N68	1
6663587	N1722	N68	1
6663588	N1737	N68	1
6663589	N1741	N68	1
6663600	N1920	N68	1
6663604	N1980	N68	1
6663607	N2062	N68	1
6663613	N2177	N68	1
6663624	N2408	N68	1
6663630	N2634	N68	1
6663631	N2638	N68	1
6663640	N2765	N68	1
6663647	N3009	N68	1
6663651	N3119	N68	1
6663689	N3979	N68	1
6663699	N4324	N68	1
6663704	N4539	N68	1
6663705	N4550	N68	1
6663726	N5136	N68	1
6663736	N5390	N68	1
6663739	N5473	N68	1
6663751	N5716	N68	1
6663752	N5765	N68	1
6663777	N6786	N68	1
6663778	N6826	N68	1
6663806	N7895	N68	1
6663823	N8638	N68	1
6663863	N10782	N68	1
6663867	N11037	N68	1
6663869	N11078	N68	1
6663953	N18761	N68	1
6663956	N18895	N68	1
6664011	N24901	N68	1
6664055	N51367	N68	1
6664061	N53534	N68	1
6664069	N37	N68	1
6664070	N80	N68	1
6664075	N280	N68	1
6664078	N292	N68	1
6664187	N26471	N68	1
6664213	N1063	N68	1
6665570	N213	N143	1
6665571	N242	N143	1
6665574	N427	N143	1
6665575	N433	N143	1
6665577	N533	N143	1
6665578	N672	N143	1
6665580	N770	N143	1
6665582	N1374	N143	1
6665583	N1390	N143	1
6665589	N2759	N143	1
6665632	N30	N143	1
6665633	N34	N143	1
6665634	N35	N143	1
6665635	N41	N143	1
6665636	N43	N143	1
6665637	N49	N143	1
6665638	N54	N143	1
6665640	N59	N143	1
6665641	N61	N143	1
6665642	N73	N143	1
6665644	N80	N143	1
6665645	N92	N143	1
6665646	N98	N143	1
6665647	N105	N143	1
6665648	N128	N143	1
6665650	N146	N143	1
6665651	N156	N143	1
6665653	N183	N143	1
6665654	N243	N143	1
6665655	N256	N143	1
6665656	N272	N143	1
6665657	N273	N143	1
6665658	N274	N143	1
6665659	N276	N143	1
6665660	N314	N143	1
6665661	N323	N143	1
6665662	N333	N143	1
6665663	N350	N143	1
6665665	N361	N143	1
6665666	N379	N143	1
6665667	N385	N143	1
6665669	N395	N143	1
6665670	N423	N143	1
6665671	N438	N143	1
6665672	N466	N143	1
6665673	N469	N143	1
6665674	N471	N143	1
6665675	N486	N143	1
6665676	N513	N143	1
6665677	N519	N143	1
6665678	N546	N143	1
6665679	N547	N143	1
6665681	N575	N143	1
6665682	N578	N143	1
6665683	N594	N143	1
6665684	N609	N143	1
6665686	N626	N143	1
6665687	N634	N143	1
6665688	N636	N143	1
6665689	N689	N143	1
6665690	N715	N143	1
6665691	N727	N143	1
6665692	N731	N143	1
6665694	N776	N143	1
6665695	N785	N143	1
6665696	N787	N143	1
6665697	N827	N143	1
6665698	N899	N143	1
6665699	N913	N143	1
6665700	N919	N143	1
6665701	N990	N143	1
6665702	N998	N143	1
6665706	N1059	N143	1
6665708	N1076	N143	1
6665709	N1077	N143	1
6665710	N1115	N143	1
6665711	N1166	N143	1
6665712	N1193	N143	1
6665716	N1276	N143	1
6665721	N1340	N143	1
6665722	N1359	N143	1
6665723	N1532	N143	1
6665724	N1634	N143	1
6665726	N1709	N143	1
6665729	N1837	N143	1
6665730	N1844	N143	1
6665731	N1865	N143	1
6665733	N1907	N143	1
6665738	N2015	N143	1
6665739	N2022	N143	1
6665748	N2400	N143	1
6665751	N2470	N143	1
6665753	N2526	N143	1
6665754	N2547	N143	1
6665755	N2561	N143	1
6665756	N2590	N143	1
6665757	N2612	N143	1
6665763	N2924	N143	1
6665766	N3106	N143	1
6665772	N3411	N143	1
6665779	N3632	N143	1
6665784	N3792	N143	1
6665787	N3925	N143	1
6665792	N4500	N143	1
6665795	N4590	N143	1
6665796	N4639	N143	1
6665807	N5163	N143	1
6665808	N5167	N143	1
6665809	N5218	N143	1
6665810	N5445	N143	1
6665811	N5689	N143	1
6665814	N5809	N143	1
6665816	N5946	N143	1
6665822	N6315	N143	1
6665825	N6499	N143	1
6665826	N6610	N143	1
6665829	N6880	N143	1
6665842	N7950	N143	1
6665849	N9695	N143	1
6665884	N144	N143	1
6665885	N176	N143	1
6665886	N206	N143	1
6665887	N242	N143	1
6665890	N879	N143	1
6665891	N1363	N143	1
6665901	N11686	N143	1
6665904	N17395	N143	1
6665907	N265	N143	1
6665908	N289	N143	1
6665911	N470	N143	1
6665912	N475	N143	1
6665913	N563	N143	1
6665915	N735	N143	1
6665916	N822	N143	1
6665917	N823	N143	1
6665918	N1033	N143	1
6665921	N1347	N143	1
6665922	N1355	N143	1
6665925	N2492	N143	1
6665928	N3120	N143	1
6665929	N3300	N143	1
6665930	N4050	N143	1
6665931	N4188	N143	1
6665935	N6079	N143	1
6665936	N6394	N143	1
6665962	N571	N143	1
6665973	N24	N143	1
6665974	N38	N143	1
6665975	N64	N143	1
6665976	N74	N143	1
6665977	N82	N143	1
6665978	N122	N143	1
6665982	N154	N143	1
6665984	N165	N143	1
6665985	N178	N143	1
6665986	N231	N143	1
6665989	N277	N143	1
6665990	N279	N143	1
6665991	N280	N143	1
6665992	N281	N143	1
6665993	N291	N143	1
6665995	N305	N143	1
6665996	N313	N143	1
6665997	N351	N143	1
6665998	N369	N143	1
6665999	N371	N143	1
6666000	N424	N143	1
6666002	N587	N143	1
6666003	N595	N143	1
6666004	N611	N143	1
6666005	N642	N143	1
6666006	N660	N143	1
6666007	N702	N143	1
6666008	N725	N143	1
6666009	N801	N143	1
6666011	N914	N143	1
6666012	N925	N143	1
6666013	N938	N143	1
6666015	N961	N143	1
6666016	N967	N143	1
6666017	N971	N143	1
6666018	N1018	N143	1
6666019	N1098	N143	1
6666021	N1165	N143	1
6666022	N1178	N143	1
6666023	N1184	N143	1
6666025	N1256	N143	1
6666026	N1262	N143	1
6666027	N1272	N143	1
6666030	N1504	N143	1
6666031	N1578	N143	1
6666032	N1606	N143	1
6666033	N1625	N143	1
6666034	N1641	N143	1
6666035	N1646	N143	1
6666037	N2056	N143	1
6666041	N2126	N143	1
6666044	N2255	N143	1
6666045	N2296	N143	1
6666047	N2342	N143	1
6666048	N2360	N143	1
6666050	N2469	N143	1
6666056	N2693	N143	1
6666058	N2727	N143	1
6666059	N2752	N143	1
6666060	N2867	N143	1
6666063	N3056	N143	1
6666065	N3143	N143	1
6666067	N3294	N143	1
6666068	N3409	N143	1
6666073	N3955	N143	1
6666074	N3967	N143	1
6666077	N4181	N143	1
6666080	N4443	N143	1
6666081	N4465	N143	1
6666084	N4667	N143	1
6666085	N4723	N143	1
6666088	N4852	N143	1
6666091	N5026	N143	1
6666097	N5517	N143	1
6666100	N5776	N143	1
6666102	N6274	N143	1
6666108	N6541	N143	1
6666109	N6637	N143	1
6666115	N7374	N143	1
6666126	N9385	N143	1
6666133	N12113	N143	1
6666159	N106	N143	1
6666163	N260	N143	1
6666164	N721	N143	1
6666173	N30118	N143	1
6666178	N4	N143	1
6666179	N53	N143	1
6666180	N71	N143	1
6666181	N135	N143	1
6666186	N177	N143	1
6666187	N202	N143	1
6666190	N232	N143	1
6666191	N248	N143	1
6666193	N275	N143	1
6666197	N344	N143	1
6666198	N353	N143	1
6666199	N384	N143	1
6666200	N388	N143	1
6666202	N419	N143	1
6666206	N461	N143	1
6666207	N463	N143	1
6666211	N603	N143	1
6666213	N605	N143	1
6666214	N625	N143	1
6666216	N651	N143	1
6666217	N664	N143	1
6666218	N667	N143	1
6666223	N792	N143	1
6666225	N817	N143	1
6666226	N836	N143	1
6666228	N838	N143	1
6666229	N840	N143	1
6666233	N937	N143	1
6666234	N952	N143	1
6666240	N1023	N143	1
6666242	N1055	N143	1
6666245	N1187	N143	1
6666247	N1222	N143	1
6666248	N1223	N143	1
6666253	N1271	N143	1
6666254	N1289	N143	1
6666256	N1329	N143	1
6666257	N1343	N143	1
6666258	N1362	N143	1
6666259	N1364	N143	1
6666260	N1367	N143	1
6666261	N1368	N143	1
6666263	N1413	N143	1
6666265	N1460	N143	1
6666267	N1558	N143	1
6666268	N1566	N143	1
6666271	N1687	N143	1
6666272	N1696	N143	1
6666274	N1712	N143	1
6666277	N1889	N143	1
6666279	N1978	N143	1
6666283	N2104	N143	1
6666288	N2189	N143	1
6666289	N2191	N143	1
6666292	N2243	N143	1
6666295	N2267	N143	1
6666299	N2497	N143	1
6666300	N2566	N143	1
6666301	N2574	N143	1
6666303	N2697	N143	1
6666305	N2726	N143	1
6666308	N2772	N143	1
6666310	N2811	N143	1
6666311	N2889	N143	1
6666312	N2890	N143	1
6666315	N2921	N143	1
6666316	N2931	N143	1
6666321	N3082	N143	1
6666323	N3179	N143	1
6666326	N3303	N143	1
6666327	N3358	N143	1
6666330	N3553	N143	1
6666332	N3605	N143	1
6666333	N3608	N143	1
6666335	N3642	N143	1
6666340	N3864	N143	1
6666341	N3963	N143	1
6666343	N4005	N143	1
6666352	N4340	N143	1
6666355	N4541	N143	1
6666359	N4680	N143	1
6666360	N4688	N143	1
6666362	N4990	N143	1
6666365	N5112	N143	1
6666367	N5198	N143	1
6666369	N5307	N143	1
6666371	N5316	N143	1
6666374	N5498	N143	1
6666377	N5927	N143	1
6666402	N7929	N143	1
6666411	N8915	N143	1
6666428	N11399	N143	1
6666436	N12447	N143	1
6666441	N13960	N143	1
6666456	N18334	N143	1
6666473	N24157	N143	1
6666490	N223	N143	1
6666491	N294	N143	1
6666492	N296	N143	1
6666494	N443	N143	1
6666499	N1036	N143	1
6666500	N1058	N143	1
6666504	N1243	N143	1
6666507	N2027	N143	1
6666509	N2175	N143	1
6666527	N24721	N143	1
6666537	N4103	N143	1
6666551	N3	N143	1
6666552	N5	N143	1
6666553	N23	N143	1
6666554	N25	N143	1
6666555	N26	N143	1
6666556	N31	N143	1
6666557	N48	N143	1
6666558	N52	N143	1
6666559	N68	N143	1
6666560	N81	N143	1
6666561	N111	N143	1
6666563	N150	N143	1
6666564	N190	N143	1
6666565	N207	N143	1
6666566	N209	N143	1
6666567	N211	N143	1
6666568	N216	N143	1
6666569	N222	N143	1
6666570	N225	N143	1
6666573	N267	N143	1
6666574	N285	N143	1
6666575	N287	N143	1
6666576	N302	N143	1
6666578	N346	N143	1
6666580	N356	N143	1
6666583	N397	N143	1
6666585	N412	N143	1
6666586	N414	N143	1
6666587	N415	N143	1
6666588	N430	N143	1
6666589	N431	N143	1
6666590	N439	N143	1
6666591	N442	N143	1
6666592	N447	N143	1
6666593	N449	N143	1
6666595	N490	N143	1
6666596	N491	N143	1
6666597	N496	N143	1
6666598	N500	N143	1
6666599	N518	N143	1
6666601	N534	N143	1
6666602	N544	N143	1
6666605	N561	N143	1
6666606	N569	N143	1
6666607	N572	N143	1
6666608	N577	N143	1
6666609	N582	N143	1
6666610	N589	N143	1
6666611	N590	N143	1
6666612	N597	N143	1
6666614	N628	N143	1
6666615	N635	N143	1
6666616	N637	N143	1
6666619	N683	N143	1
6666620	N687	N143	1
6666622	N697	N143	1
6666623	N706	N143	1
6666624	N709	N143	1
6666625	N710	N143	1
6666627	N722	N143	1
6666629	N749	N143	1
6666630	N771	N143	1
6666632	N777	N143	1
6666633	N778	N143	1
6666634	N813	N143	1
6666635	N825	N143	1
6666636	N843	N143	1
6666638	N861	N143	1
6666639	N864	N143	1
6666640	N865	N143	1
6666641	N868	N143	1
6666643	N890	N143	1
6666644	N893	N143	1
6666645	N909	N143	1
6666646	N921	N143	1
6666648	N928	N143	1
6666649	N946	N143	1
6666650	N953	N143	1
6666651	N1010	N143	1
6666652	N1014	N143	1
6666654	N1029	N143	1
6666655	N1038	N143	1
6666656	N1070	N143	1
6666659	N1108	N143	1
6666660	N1110	N143	1
6666663	N1157	N143	1
6666664	N1188	N143	1
6666667	N1255	N143	1
6666668	N1260	N143	1
6666669	N1267	N143	1
6666670	N1268	N143	1
6666671	N1274	N143	1
6666672	N1291	N143	1
6666674	N1370	N143	1
6666676	N1391	N143	1
6666677	N1399	N143	1
6666679	N1439	N143	1
6666680	N1444	N143	1
6666682	N1461	N143	1
6666683	N1477	N143	1
6666684	N1494	N143	1
6666685	N1514	N143	1
6666687	N1547	N143	1
6666690	N1559	N143	1
6666695	N1631	N143	1
6666696	N1657	N143	1
6666698	N1674	N143	1
6666699	N1678	N143	1
6666701	N1701	N143	1
6666702	N1714	N143	1
6666703	N1718	N143	1
6666704	N1770	N143	1
6666705	N1772	N143	1
6666707	N1786	N143	1
6666708	N1793	N143	1
6666709	N1815	N143	1
6666710	N1818	N143	1
6666713	N1870	N143	1
6666714	N1890	N143	1
6666715	N1932	N143	1
6666716	N1942	N143	1
6666717	N1943	N143	1
6666718	N1986	N143	1
6666719	N1991	N143	1
6666720	N2004	N143	1
6666723	N2036	N143	1
6666725	N2080	N143	1
6666726	N2084	N143	1
6666727	N2089	N143	1
6666731	N2173	N143	1
6666732	N2190	N143	1
6666733	N2193	N143	1
6666735	N2227	N143	1
6666736	N2252	N143	1
6666737	N2299	N143	1
6666739	N2311	N143	1
6666742	N2387	N143	1
6666744	N2433	N143	1
6666747	N2521	N143	1
6666749	N2531	N143	1
6666751	N2545	N143	1
6666752	N2554	N143	1
6666753	N2564	N143	1
6666754	N2567	N143	1
6666755	N2572	N143	1
6666756	N2578	N143	1
6666762	N2631	N143	1
6666763	N2632	N143	1
6666765	N2723	N143	1
6666766	N2824	N143	1
6666767	N2859	N143	1
6666768	N2873	N143	1
6666769	N2876	N143	1
6666771	N2883	N143	1
6666772	N2902	N143	1
6666773	N2907	N143	1
6666774	N2987	N143	1
6666777	N3065	N143	1
6666778	N3071	N143	1
6666779	N3136	N143	1
6666782	N3177	N143	1
6666783	N3207	N143	1
6666784	N3281	N143	1
6666785	N3289	N143	1
6666787	N3334	N143	1
6666788	N3361	N143	1
6666790	N3455	N143	1
6666791	N3470	N143	1
6666792	N3500	N143	1
6666796	N3550	N143	1
6666797	N3612	N143	1
6666798	N3616	N143	1
6666800	N3641	N143	1
6666804	N3703	N143	1
6666807	N3811	N143	1
6666808	N3832	N143	1
6666810	N3851	N143	1
6666812	N3860	N143	1
6666813	N3881	N143	1
6666814	N3910	N143	1
6666819	N4031	N143	1
6666823	N4099	N143	1
6666824	N4144	N143	1
6666827	N4209	N143	1
6666828	N4227	N143	1
6666832	N4285	N143	1
6666833	N4335	N143	1
6666834	N4354	N143	1
6666841	N4650	N143	1
6666843	N4794	N143	1
6666844	N4849	N143	1
6666852	N5038	N143	1
6666855	N5120	N143	1
6666861	N5260	N143	1
6666862	N5270	N143	1
6666864	N5318	N143	1
6666865	N5369	N143	1
6666867	N5423	N143	1
6666869	N5451	N143	1
6666876	N5708	N143	1
6666881	N6033	N143	1
6666884	N6158	N143	1
6666887	N6294	N143	1
6666889	N6354	N143	1
6666890	N6373	N143	1
6666891	N6544	N143	1
6666892	N6560	N143	1
6666893	N6580	N143	1
6666894	N6629	N143	1
6666900	N6787	N143	1
6666906	N6906	N143	1
6666921	N7654	N143	1
6666922	N7681	N143	1
6666923	N7743	N143	1
6666928	N7923	N143	1
6666930	N8004	N143	1
6666933	N8097	N143	1
6666934	N8100	N143	1
6666937	N8220	N143	1
6666938	N8223	N143	1
6666943	N8603	N143	1
6666944	N8666	N143	1
6666947	N8766	N143	1
6666953	N8942	N143	1
6666955	N9020	N143	1
6666956	N9127	N143	1
6666959	N9251	N143	1
6666963	N9491	N143	1
6666964	N9589	N143	1
6666975	N9958	N143	1
6666978	N10100	N143	1
6666981	N10329	N143	1
6666982	N10333	N143	1
6666984	N10542	N143	1
6666985	N10625	N143	1
6667000	N11730	N143	1
6667001	N11733	N143	1
6667023	N13439	N143	1
6667028	N14292	N143	1
6667030	N14415	N143	1
6667031	N14489	N143	1
6667051	N16935	N143	1
6667058	N18239	N143	1
6667060	N18653	N143	1
6667080	N24245	N143	1
6667089	N26792	N143	1
6667093	N28452	N143	1
6667098	N30165	N143	1
6667104	N31903	N143	1
6667131	N55909	N143	1
6667134	N19	N143	1
6667136	N68	N143	1
6667138	N209	N143	1
6667139	N221	N143	1
6667142	N306	N143	1
6667143	N357	N143	1
6667145	N439	N143	1
6667146	N464	N143	1
6667147	N511	N143	1
6667148	N603	N143	1
6667149	N702	N143	1
6667154	N3115	N143	1
6667155	N3148	N143	1
6667156	N3326	N143	1
6667158	N3649	N143	1
6667161	N3884	N143	1
6667162	N4163	N143	1
6667164	N6345	N143	1
6667258	N3754	N143	1
6667260	N4133	N143	1
6667360	N512	N143	1
6667446	N78	N143	1
6667479	N60	N143	1
6667487	N193	N143	1
6667488	N227	N143	1
6667493	N334	N143	1
6667495	N362	N143	1
6667499	N429	N143	1
6667504	N532	N143	1
6667508	N649	N143	1
6667509	N656	N143	1
6667518	N1008	N143	1
6667522	N1072	N143	1
6667534	N1312	N143	1
6667538	N1476	N143	1
6667546	N1886	N143	1
6667564	N2640	N143	1
6667569	N2860	N143	1
6667594	N3870	N143	1
6667595	N3871	N143	1
6667615	N6176	N143	1
6667700	N257	N143	1
6667711	N9	N143	1
6667714	N33	N143	1
6667715	N46	N143	1
6667730	N338	N143	1
6667739	N497	N143	1
6667741	N504	N143	1
6667747	N542	N143	1
6667756	N670	N143	1
6667765	N835	N143	1
6667775	N955	N143	1
6667782	N1006	N143	1
6667807	N1305	N143	1
6667840	N1741	N143	1
6667858	N2062	N143	1
6667867	N2238	N143	1
6667891	N2765	N143	1
6667894	N2851	N143	1
6667898	N3009	N143	1
6667940	N3979	N143	1
6667990	N5473	N143	1
6667993	N5520	N143	1
6668002	N5716	N143	1
6668053	N7711	N143	1
6668127	N11271	N143	1
6668322	N116	N143	1
6668406	N6876	N143	1
6669821	N213	N209	1
6669822	N242	N209	1
6669825	N427	N209	1
6669826	N433	N209	1
6669828	N533	N209	1
6669829	N672	N209	1
6669831	N770	N209	1
6669833	N1374	N209	1
6669834	N1390	N209	1
6669840	N2759	N209	1
6669883	N30	N209	1
6669884	N34	N209	1
6669885	N35	N209	1
6669886	N41	N209	1
6669887	N43	N209	1
6669888	N49	N209	1
6669889	N54	N209	1
6669892	N61	N209	1
6669893	N73	N209	1
6669895	N80	N209	1
6669896	N92	N209	1
6669897	N98	N209	1
6669898	N105	N209	1
6669899	N128	N209	1
6669901	N146	N209	1
6669902	N156	N209	1
6669904	N183	N209	1
6669905	N243	N209	1
6669906	N256	N209	1
6669907	N272	N209	1
6669908	N273	N209	1
6669909	N274	N209	1
6669910	N276	N209	1
6669911	N314	N209	1
6669912	N323	N209	1
6669913	N333	N209	1
6669914	N350	N209	1
6669916	N361	N209	1
6669917	N379	N209	1
6669918	N385	N209	1
6669920	N395	N209	1
6669921	N423	N209	1
6669922	N438	N209	1
6669923	N466	N209	1
6669924	N469	N209	1
6669925	N471	N209	1
6669926	N486	N209	1
6669927	N513	N209	1
6669928	N519	N209	1
6669929	N546	N209	1
6669930	N547	N209	1
6669932	N575	N209	1
6669933	N578	N209	1
6669934	N594	N209	1
6669935	N609	N209	1
6669937	N626	N209	1
6669938	N634	N209	1
6669939	N636	N209	1
6669940	N689	N209	1
6669941	N715	N209	1
6669942	N727	N209	1
6669943	N731	N209	1
6669945	N776	N209	1
6669946	N785	N209	1
6669947	N787	N209	1
6669948	N827	N209	1
6669949	N899	N209	1
6669950	N913	N209	1
6669951	N919	N209	1
6669952	N990	N209	1
6669953	N998	N209	1
6669955	N1025	N209	1
6669957	N1059	N209	1
6669959	N1076	N209	1
6669960	N1077	N209	1
6669961	N1115	N209	1
6669962	N1166	N209	1
6669963	N1193	N209	1
6669967	N1276	N209	1
6669972	N1340	N209	1
6669973	N1359	N209	1
6669974	N1532	N209	1
6669975	N1634	N209	1
6669977	N1709	N209	1
6669980	N1837	N209	1
6669981	N1844	N209	1
6669982	N1865	N209	1
6669984	N1907	N209	1
6669989	N2015	N209	1
6669990	N2022	N209	1
6669999	N2400	N209	1
6670002	N2470	N209	1
6670004	N2526	N209	1
6670005	N2547	N209	1
6670006	N2561	N209	1
6670007	N2590	N209	1
6670008	N2612	N209	1
6670014	N2924	N209	1
6670017	N3106	N209	1
6670023	N3411	N209	1
6670024	N3422	N209	1
6670030	N3632	N209	1
6670033	N3699	N209	1
6670035	N3792	N209	1
6670038	N3925	N209	1
6670043	N4500	N209	1
6670046	N4590	N209	1
6670047	N4639	N209	1
6670058	N5163	N209	1
6670059	N5167	N209	1
6670060	N5218	N209	1
6670061	N5445	N209	1
6670062	N5689	N209	1
6670067	N5946	N209	1
6670073	N6315	N209	1
6670076	N6499	N209	1
6670077	N6610	N209	1
6670080	N6880	N209	1
6670093	N7950	N209	1
6670100	N9695	N209	1
6670135	N144	N209	1
6670136	N176	N209	1
6670137	N206	N209	1
6670138	N242	N209	1
6670141	N879	N209	1
6670142	N1363	N209	1
6670151	N9118	N209	1
6670152	N11686	N209	1
6670155	N17395	N209	1
6670158	N265	N209	1
6670159	N289	N209	1
6670162	N470	N209	1
6670163	N475	N209	1
6670164	N563	N209	1
6670166	N735	N209	1
6670167	N822	N209	1
6670168	N823	N209	1
6670169	N1033	N209	1
6670172	N1347	N209	1
6670173	N1355	N209	1
6670179	N3120	N209	1
6670180	N3300	N209	1
6670181	N4050	N209	1
6670186	N6079	N209	1
6670187	N6394	N209	1
6670213	N571	N209	1
6670216	N55	N209	1
6670224	N24	N209	1
6670225	N38	N209	1
6670226	N64	N209	1
6670227	N74	N209	1
6670228	N82	N209	1
6670229	N122	N209	1
6670233	N154	N209	1
6670234	N161	N209	1
6670235	N165	N209	1
6670236	N178	N209	1
6670237	N231	N209	1
6670240	N277	N209	1
6670241	N279	N209	1
6670242	N280	N209	1
6670243	N281	N209	1
6670244	N291	N209	1
6670246	N305	N209	1
6670247	N313	N209	1
6670248	N351	N209	1
6670249	N369	N209	1
6670250	N371	N209	1
6670251	N424	N209	1
6670253	N587	N209	1
6670254	N595	N209	1
6670255	N611	N209	1
6670256	N642	N209	1
6670258	N702	N209	1
6670259	N725	N209	1
6670260	N801	N209	1
6670261	N832	N209	1
6670262	N914	N209	1
6670263	N925	N209	1
6670264	N938	N209	1
6670266	N961	N209	1
6670267	N967	N209	1
6670268	N971	N209	1
6670269	N1018	N209	1
6670270	N1098	N209	1
6670272	N1165	N209	1
6670273	N1178	N209	1
6670274	N1184	N209	1
6670277	N1262	N209	1
6670278	N1272	N209	1
6670281	N1504	N209	1
6670282	N1578	N209	1
6670283	N1606	N209	1
6670284	N1625	N209	1
6670285	N1641	N209	1
6670286	N1646	N209	1
6670288	N2056	N209	1
6670295	N2255	N209	1
6670296	N2296	N209	1
6670298	N2342	N209	1
6670299	N2360	N209	1
6670301	N2469	N209	1
6670307	N2693	N209	1
6670309	N2727	N209	1
6670310	N2752	N209	1
6670311	N2867	N209	1
6670314	N3056	N209	1
6670318	N3294	N209	1
6670319	N3409	N209	1
6670324	N3955	N209	1
6670325	N3967	N209	1
6670330	N4375	N209	1
6670331	N4443	N209	1
6670332	N4465	N209	1
6670335	N4667	N209	1
6670336	N4723	N209	1
6670339	N4852	N209	1
6670348	N5517	N209	1
6670351	N5776	N209	1
6670353	N6274	N209	1
6670359	N6541	N209	1
6670360	N6637	N209	1
6670366	N7374	N209	1
6670367	N7555	N209	1
6670377	N9385	N209	1
6670400	N17280	N209	1
6670410	N106	N209	1
6670414	N260	N209	1
6670415	N721	N209	1
6670424	N30118	N209	1
6670429	N4	N209	1
6670430	N53	N209	1
6670431	N71	N209	1
6670432	N135	N209	1
6670437	N177	N209	1
6670438	N202	N209	1
6670441	N232	N209	1
6670442	N248	N209	1
6670444	N275	N209	1
6670448	N344	N209	1
6670449	N353	N209	1
6670450	N384	N209	1
6670451	N388	N209	1
6670455	N448	N209	1
6670457	N461	N209	1
6670458	N463	N209	1
6670462	N603	N209	1
6670464	N605	N209	1
6670465	N625	N209	1
6670467	N651	N209	1
6670469	N667	N209	1
6670474	N792	N209	1
6670476	N817	N209	1
6670477	N836	N209	1
6670479	N838	N209	1
6670480	N840	N209	1
6670484	N937	N209	1
6670485	N952	N209	1
6670491	N1023	N209	1
6670493	N1055	N209	1
6670496	N1187	N209	1
6670498	N1222	N209	1
6670499	N1223	N209	1
6670504	N1271	N209	1
6670505	N1289	N209	1
6670507	N1329	N209	1
6670509	N1362	N209	1
6670510	N1364	N209	1
6670511	N1367	N209	1
6670512	N1368	N209	1
6670514	N1413	N209	1
6670516	N1460	N209	1
6670518	N1558	N209	1
6670519	N1566	N209	1
6670522	N1687	N209	1
6670523	N1696	N209	1
6670525	N1712	N209	1
6670526	N1744	N209	1
6670528	N1889	N209	1
6670530	N1978	N209	1
6670534	N2104	N209	1
6670539	N2189	N209	1
6670543	N2243	N209	1
6670546	N2267	N209	1
6670550	N2497	N209	1
6670551	N2566	N209	1
6670552	N2574	N209	1
6670556	N2726	N209	1
6670559	N2772	N209	1
6670561	N2811	N209	1
6670562	N2889	N209	1
6670563	N2890	N209	1
6670566	N2921	N209	1
6670567	N2931	N209	1
6670572	N3082	N209	1
6670574	N3179	N209	1
6670578	N3358	N209	1
6670581	N3553	N209	1
6670583	N3605	N209	1
6670584	N3608	N209	1
6670586	N3642	N209	1
6670591	N3864	N209	1
6670592	N3963	N209	1
6670603	N4340	N209	1
6670606	N4541	N209	1
6670610	N4680	N209	1
6670611	N4688	N209	1
6670613	N4990	N209	1
6670616	N5112	N209	1
6670618	N5198	N209	1
6670622	N5316	N209	1
6670625	N5498	N209	1
6670628	N5927	N209	1
6670679	N11399	N209	1
6670687	N12447	N209	1
6670692	N13960	N209	1
6670707	N18334	N209	1
6670724	N24157	N209	1
6670738	N170	N209	1
6670741	N223	N209	1
6670742	N294	N209	1
6670743	N296	N209	1
6670745	N443	N209	1
6670750	N1036	N209	1
6670751	N1058	N209	1
6670755	N1243	N209	1
6670758	N2027	N209	1
6670760	N2175	N209	1
6670778	N24721	N209	1
6670788	N4103	N209	1
6670802	N3	N209	1
6670803	N5	N209	1
6670804	N23	N209	1
6670805	N25	N209	1
6670806	N26	N209	1
6670807	N31	N209	1
6670808	N48	N209	1
6670809	N52	N209	1
6670810	N68	N209	1
6670811	N81	N209	1
6670812	N111	N209	1
6670814	N150	N209	1
6670815	N190	N209	1
6670816	N207	N209	1
6670817	N209	N209	1
6670818	N211	N209	1
6670819	N216	N209	1
6670820	N222	N209	1
6670821	N225	N209	1
6670822	N235	N209	1
6670824	N267	N209	1
6670825	N285	N209	1
6670826	N287	N209	1
6670827	N302	N209	1
6670829	N346	N209	1
6670831	N356	N209	1
6670834	N397	N209	1
6670836	N412	N209	1
6670837	N414	N209	1
6670838	N415	N209	1
6670839	N430	N209	1
6670840	N431	N209	1
6670841	N439	N209	1
6670842	N442	N209	1
6670843	N447	N209	1
6670844	N449	N209	1
6670846	N490	N209	1
6670847	N491	N209	1
6670848	N496	N209	1
6670849	N500	N209	1
6670850	N518	N209	1
6670852	N534	N209	1
6670853	N544	N209	1
6670855	N560	N209	1
6670856	N561	N209	1
6670857	N569	N209	1
6670858	N572	N209	1
6670859	N577	N209	1
6670860	N582	N209	1
6670861	N589	N209	1
6670862	N590	N209	1
6670865	N628	N209	1
6670866	N635	N209	1
6670867	N637	N209	1
6670870	N683	N209	1
6670871	N687	N209	1
6670873	N697	N209	1
6670874	N706	N209	1
6670875	N709	N209	1
6670876	N710	N209	1
6670878	N722	N209	1
6670879	N733	N209	1
6670880	N749	N209	1
6670881	N771	N209	1
6670882	N774	N209	1
6670883	N777	N209	1
6670884	N778	N209	1
6670885	N813	N209	1
6670886	N825	N209	1
6670887	N843	N209	1
6670889	N861	N209	1
6670890	N864	N209	1
6670891	N865	N209	1
6670892	N868	N209	1
6670894	N890	N209	1
6670895	N893	N209	1
6670896	N909	N209	1
6670897	N921	N209	1
6670899	N928	N209	1
6670900	N946	N209	1
6670901	N953	N209	1
6670902	N1010	N209	1
6670903	N1014	N209	1
6670905	N1029	N209	1
6670906	N1038	N209	1
6670907	N1070	N209	1
6670910	N1108	N209	1
6670911	N1110	N209	1
6670914	N1157	N209	1
6670915	N1188	N209	1
6670918	N1255	N209	1
6670919	N1260	N209	1
6670920	N1267	N209	1
6670921	N1268	N209	1
6670922	N1274	N209	1
6670923	N1291	N209	1
6670925	N1370	N209	1
6670926	N1373	N209	1
6670927	N1391	N209	1
6670930	N1439	N209	1
6670931	N1444	N209	1
6670933	N1461	N209	1
6670934	N1477	N209	1
6670935	N1494	N209	1
6670936	N1514	N209	1
6670938	N1547	N209	1
6670941	N1559	N209	1
6670943	N1570	N209	1
6670944	N1610	N209	1
6670946	N1631	N209	1
6670947	N1657	N209	1
6670949	N1674	N209	1
6670950	N1678	N209	1
6670952	N1701	N209	1
6670953	N1714	N209	1
6670954	N1718	N209	1
6670955	N1770	N209	1
6670956	N1772	N209	1
6670958	N1786	N209	1
6670959	N1793	N209	1
6670960	N1815	N209	1
6670961	N1818	N209	1
6670964	N1870	N209	1
6670965	N1890	N209	1
6670966	N1932	N209	1
6670967	N1942	N209	1
6670968	N1943	N209	1
6670969	N1986	N209	1
6670970	N1991	N209	1
6670971	N2004	N209	1
6670974	N2036	N209	1
6670976	N2080	N209	1
6670977	N2084	N209	1
6670978	N2089	N209	1
6670982	N2173	N209	1
6670983	N2190	N209	1
6670984	N2193	N209	1
6670986	N2227	N209	1
6670987	N2252	N209	1
6670988	N2299	N209	1
6670990	N2311	N209	1
6670993	N2387	N209	1
6670994	N2424	N209	1
6670995	N2433	N209	1
6670998	N2521	N209	1
6671000	N2531	N209	1
6671002	N2545	N209	1
6671003	N2554	N209	1
6671004	N2564	N209	1
6671005	N2567	N209	1
6671006	N2572	N209	1
6671007	N2578	N209	1
6671013	N2631	N209	1
6671014	N2632	N209	1
6671016	N2723	N209	1
6671018	N2859	N209	1
6671019	N2873	N209	1
6671020	N2876	N209	1
6671022	N2883	N209	1
6671023	N2902	N209	1
6671024	N2907	N209	1
6671025	N2987	N209	1
6671026	N2992	N209	1
6671028	N3065	N209	1
6671029	N3071	N209	1
6671030	N3136	N209	1
6671033	N3177	N209	1
6671034	N3207	N209	1
6671035	N3281	N209	1
6671036	N3289	N209	1
6671038	N3334	N209	1
6671039	N3361	N209	1
6671041	N3455	N209	1
6671042	N3470	N209	1
6671043	N3500	N209	1
6671047	N3550	N209	1
6671048	N3612	N209	1
6671049	N3616	N209	1
6671052	N3671	N209	1
6671055	N3703	N209	1
6671058	N3811	N209	1
6671059	N3832	N209	1
6671060	N3842	N209	1
6671061	N3851	N209	1
6671063	N3860	N209	1
6671064	N3881	N209	1
6671070	N4031	N209	1
6671074	N4099	N209	1
6671075	N4144	N209	1
6671078	N4209	N209	1
6671079	N4227	N209	1
6671083	N4285	N209	1
6671084	N4335	N209	1
6671085	N4354	N209	1
6671092	N4650	N209	1
6671094	N4794	N209	1
6671095	N4849	N209	1
6671100	N4937	N209	1
6671103	N5038	N209	1
6671106	N5120	N209	1
6671109	N5155	N209	1
6671112	N5260	N209	1
6671113	N5270	N209	1
6671115	N5318	N209	1
6671116	N5369	N209	1
6671118	N5423	N209	1
6671120	N5451	N209	1
6671127	N5708	N209	1
6671132	N6033	N209	1
6671135	N6158	N209	1
6671140	N6354	N209	1
6671141	N6373	N209	1
6671142	N6544	N209	1
6671143	N6560	N209	1
6671144	N6580	N209	1
6671145	N6629	N209	1
6671151	N6787	N209	1
6671157	N6906	N209	1
6671165	N7334	N209	1
6671168	N7402	N209	1
6671172	N7654	N209	1
6671179	N7923	N209	1
6671180	N7958	N209	1
6671181	N8004	N209	1
6671184	N8097	N209	1
6671185	N8100	N209	1
6671188	N8220	N209	1
6671189	N8223	N209	1
6671194	N8603	N209	1
6671195	N8666	N209	1
6671198	N8766	N209	1
6671204	N8942	N209	1
6671206	N9020	N209	1
6671210	N9251	N209	1
6671214	N9491	N209	1
6671215	N9589	N209	1
6671226	N9958	N209	1
6671233	N10333	N209	1
6671234	N10456	N209	1
6671235	N10542	N209	1
6671236	N10625	N209	1
6671252	N11733	N209	1
6671253	N11758	N209	1
6671274	N13439	N209	1
6671279	N14292	N209	1
6671281	N14415	N209	1
6671282	N14489	N209	1
6671294	N16416	N209	1
6671300	N16851	N209	1
6671302	N16935	N209	1
6671309	N18239	N209	1
6671311	N18653	N209	1
6671337	N26312	N209	1
6671340	N26792	N209	1
6671344	N28452	N209	1
6671349	N30165	N209	1
6671355	N31903	N209	1
6671382	N55909	N209	1
6671385	N19	N209	1
6671386	N35	N209	1
6671387	N68	N209	1
6671388	N143	N209	1
6671390	N221	N209	1
6671393	N306	N209	1
6671394	N357	N209	1
6671396	N439	N209	1
6671398	N511	N209	1
6671399	N603	N209	1
6671400	N702	N209	1
6671401	N752	N209	1
6671405	N3115	N209	1
6671406	N3148	N209	1
6671407	N3326	N209	1
6671409	N3649	N209	1
6671412	N3884	N209	1
6671413	N4163	N209	1
6671415	N6345	N209	1
6671505	N2288	N209	1
6671509	N3754	N209	1
6671511	N4133	N209	1
6671621	N3062	N209	1
6671697	N78	N209	1
6671728	N13	N209	1
6671730	N60	N209	1
6671731	N62	N209	1
6671732	N79	N209	1
6671734	N96	N209	1
6671735	N108	N209	1
6671738	N193	N209	1
6671739	N227	N209	1
6671741	N245	N209	1
6671744	N334	N209	1
6671746	N362	N209	1
6671750	N429	N209	1
6671752	N451	N209	1
6671755	N532	N209	1
6671757	N584	N209	1
6671758	N599	N209	1
6671759	N649	N209	1
6671760	N656	N209	1
6671762	N676	N209	1
6671765	N741	N209	1
6671766	N757	N209	1
6671768	N982	N209	1
6671769	N1008	N209	1
6671770	N1027	N209	1
6671773	N1072	N209	1
6671777	N1162	N209	1
6671781	N1295	N209	1
6671782	N1296	N209	1
6671785	N1312	N209	1
6671789	N1476	N209	1
6671791	N1582	N209	1
6671796	N1875	N209	1
6671797	N1886	N209	1
6671810	N2512	N209	1
6671812	N2537	N209	1
6671813	N2592	N209	1
6671815	N2640	N209	1
6671818	N2710	N209	1
6671820	N2860	N209	1
6671827	N3176	N209	1
6671830	N3308	N209	1
6671840	N3717	N209	1
6671844	N3869	N209	1
6671846	N3871	N209	1
6671849	N4265	N209	1
6671864	N5808	N209	1
6671866	N6176	N209	1
6671908	N18594	N209	1
6671951	N257	N209	1
6671962	N9	N209	1
6671965	N33	N209	1
6671966	N46	N209	1
6671971	N180	N209	1
6671975	N255	N209	1
6671981	N338	N209	1
6671985	N426	N209	1
6671986	N444	N209	1
6671996	N528	N209	1
6672005	N648	N209	1
6672006	N658	N209	1
6672010	N703	N209	1
6672013	N781	N209	1
6672016	N835	N209	1
6672017	N854	N209	1
6672033	N1006	N209	1
6672050	N1225	N209	1
6672052	N1236	N209	1
6672067	N1427	N209	1
6672080	N1563	N209	1
6672084	N1664	N209	1
6672089	N1722	N209	1
6672090	N1737	N209	1
6672091	N1741	N209	1
6672102	N1920	N209	1
6672106	N1980	N209	1
6672109	N2062	N209	1
6672115	N2177	N209	1
6672126	N2408	N209	1
6672132	N2634	N209	1
6672133	N2638	N209	1
6672142	N2765	N209	1
6672149	N3009	N209	1
6672153	N3119	N209	1
6672191	N3979	N209	1
6672201	N4324	N209	1
6672206	N4539	N209	1
6672207	N4550	N209	1
6672228	N5136	N209	1
6672238	N5390	N209	1
6672253	N5716	N209	1
6672254	N5765	N209	1
6672279	N6786	N209	1
6672280	N6826	N209	1
6672308	N7895	N209	1
6672325	N8638	N209	1
6672365	N10782	N209	1
6672369	N11037	N209	1
6672371	N11078	N209	1
6672455	N18761	N209	1
6672458	N18895	N209	1
6672513	N24901	N209	1
6672557	N51367	N209	1
6672563	N53534	N209	1
6672571	N37	N209	1
6672572	N80	N209	1
6672577	N280	N209	1
6672580	N292	N209	1
6672689	N26471	N209	1
6674072	N213	N221	1
6674073	N242	N221	1
6674076	N427	N221	1
6674079	N533	N221	1
6674082	N770	N221	1
6674084	N1374	N221	1
6674085	N1390	N221	1
6674090	N2548	N221	1
6674104	N7906	N221	1
6674135	N34	N221	1
6674136	N35	N221	1
6674137	N41	N221	1
6674138	N43	N221	1
6674139	N49	N221	1
6674140	N54	N221	1
6674142	N59	N221	1
6674143	N61	N221	1
6674144	N73	N221	1
6674146	N80	N221	1
6674149	N105	N221	1
6674150	N128	N221	1
6674152	N146	N221	1
6674153	N156	N221	1
6674154	N166	N221	1
6674155	N183	N221	1
6674156	N243	N221	1
6674157	N256	N221	1
6674158	N272	N221	1
6674159	N273	N221	1
6674160	N274	N221	1
6674162	N314	N221	1
6674163	N323	N221	1
6674164	N333	N221	1
6674165	N350	N221	1
6674166	N359	N221	1
6674167	N361	N221	1
6674168	N379	N221	1
6674169	N385	N221	1
6674171	N395	N221	1
6674172	N423	N221	1
6674174	N466	N221	1
6674175	N469	N221	1
6674176	N471	N221	1
6674177	N486	N221	1
6674178	N513	N221	1
6674179	N519	N221	1
6674180	N546	N221	1
6674181	N547	N221	1
6674183	N575	N221	1
6674184	N578	N221	1
6674185	N594	N221	1
6674186	N609	N221	1
6674188	N626	N221	1
6674189	N634	N221	1
6674190	N636	N221	1
6674191	N689	N221	1
6674192	N715	N221	1
6674193	N727	N221	1
6674196	N776	N221	1
6674197	N785	N221	1
6674200	N899	N221	1
6674201	N913	N221	1
6674202	N919	N221	1
6674203	N990	N221	1
6674204	N998	N221	1
6674206	N1025	N221	1
6674207	N1053	N221	1
6674208	N1059	N221	1
6674210	N1076	N221	1
6674211	N1077	N221	1
6674212	N1115	N221	1
6674213	N1166	N221	1
6674214	N1193	N221	1
6674218	N1276	N221	1
6674223	N1340	N221	1
6674225	N1532	N221	1
6674228	N1709	N221	1
6674232	N1844	N221	1
6674233	N1865	N221	1
6674235	N1907	N221	1
6674240	N2015	N221	1
6674241	N2022	N221	1
6674245	N2232	N221	1
6674246	N2276	N221	1
6674250	N2400	N221	1
6674253	N2470	N221	1
6674258	N2590	N221	1
6674263	N2888	N221	1
6674265	N2924	N221	1
6674268	N3106	N221	1
6674272	N3174	N221	1
6674274	N3411	N221	1
6674275	N3422	N221	1
6674276	N3437	N221	1
6674280	N3627	N221	1
6674287	N3836	N221	1
6674294	N4500	N221	1
6674295	N4542	N221	1
6674297	N4590	N221	1
6674298	N4639	N221	1
6674300	N4834	N221	1
6674310	N5167	N221	1
6674311	N5218	N221	1
6674312	N5445	N221	1
6674313	N5689	N221	1
6674315	N5734	N221	1
6674316	N5809	N221	1
6674318	N5946	N221	1
6674328	N6610	N221	1
6674330	N6743	N221	1
6674342	N7818	N221	1
6674343	N7872	N221	1
6674344	N7950	N221	1
6674369	N15289	N221	1
6674371	N17128	N221	1
6674389	N242	N221	1
6674392	N879	N221	1
6674393	N1363	N221	1
6674402	N9118	N221	1
6674403	N11686	N221	1
6674409	N265	N221	1
6674410	N289	N221	1
6674413	N470	N221	1
6674415	N563	N221	1
6674417	N735	N221	1
6674418	N822	N221	1
6674419	N823	N221	1
6674423	N1347	N221	1
6674424	N1355	N221	1
6674427	N2492	N221	1
6674430	N3120	N221	1
6674431	N3300	N221	1
6674432	N4050	N221	1
6674433	N4188	N221	1
6674435	N5255	N221	1
6674437	N6079	N221	1
6674438	N6394	N221	1
6674440	N7052	N221	1
6674444	N14932	N221	1
6674448	N21034	N221	1
6674451	N30365	N221	1
6674464	N571	N221	1
6674467	N55	N221	1
6674475	N24	N221	1
6674476	N38	N221	1
6674477	N64	N221	1
6674478	N74	N221	1
6674479	N82	N221	1
6674480	N122	N221	1
6674484	N154	N221	1
6674485	N161	N221	1
6674487	N178	N221	1
6674488	N231	N221	1
6674491	N277	N221	1
6674492	N279	N221	1
6674493	N280	N221	1
6674494	N281	N221	1
6674495	N291	N221	1
6674497	N305	N221	1
6674498	N313	N221	1
6674500	N369	N221	1
6674501	N371	N221	1
6674502	N424	N221	1
6674503	N565	N221	1
6674504	N587	N221	1
6674505	N595	N221	1
6674506	N611	N221	1
6674507	N642	N221	1
6674509	N702	N221	1
6674510	N725	N221	1
6674511	N801	N221	1
6674512	N832	N221	1
6674515	N938	N221	1
6674517	N961	N221	1
6674519	N971	N221	1
6674521	N1098	N221	1
6674523	N1165	N221	1
6674524	N1178	N221	1
6674525	N1184	N221	1
6674528	N1262	N221	1
6674529	N1272	N221	1
6674532	N1504	N221	1
6674533	N1578	N221	1
6674534	N1606	N221	1
6674535	N1625	N221	1
6674536	N1641	N221	1
6674537	N1646	N221	1
6674539	N2056	N221	1
6674540	N2064	N221	1
6674543	N2126	N221	1
6674546	N2255	N221	1
6674547	N2296	N221	1
6674549	N2342	N221	1
6674550	N2360	N221	1
6674560	N2727	N221	1
6674561	N2752	N221	1
6674562	N2867	N221	1
6674563	N2900	N221	1
6674567	N3143	N221	1
6674569	N3294	N221	1
6674570	N3409	N221	1
6674572	N3749	N221	1
6674576	N3967	N221	1
6674579	N4181	N221	1
6674582	N4443	N221	1
6674583	N4465	N221	1
6674584	N4474	N221	1
6674586	N4667	N221	1
6674587	N4723	N221	1
6674593	N5026	N221	1
6674599	N5517	N221	1
6674604	N6274	N221	1
6674610	N6541	N221	1
6674611	N6637	N221	1
6674617	N7374	N221	1
6674628	N9385	N221	1
6674635	N12113	N221	1
6674640	N15513	N221	1
6674661	N106	N221	1
6674665	N260	N221	1
6674680	N4	N221	1
6674681	N53	N221	1
6674683	N135	N221	1
6674688	N177	N221	1
6674689	N202	N221	1
6674692	N232	N221	1
6674693	N248	N221	1
6674695	N275	N221	1
6674699	N344	N221	1
6674700	N353	N221	1
6674701	N384	N221	1
6674702	N388	N221	1
6674704	N419	N221	1
6674708	N461	N221	1
6674713	N603	N221	1
6674715	N605	N221	1
6674716	N625	N221	1
6674718	N651	N221	1
6674720	N667	N221	1
6674728	N836	N221	1
6674731	N840	N221	1
6674733	N889	N221	1
6674734	N920	N221	1
6674735	N937	N221	1
6674736	N952	N221	1
6674738	N972	N221	1
6674742	N1023	N221	1
6674744	N1055	N221	1
6674745	N1075	N221	1
6674747	N1187	N221	1
6674749	N1222	N221	1
6674750	N1223	N221	1
6674756	N1289	N221	1
6674758	N1329	N221	1
6674759	N1343	N221	1
6674760	N1362	N221	1
6674762	N1367	N221	1
6674763	N1368	N221	1
6674765	N1413	N221	1
6674767	N1460	N221	1
6674769	N1558	N221	1
6674770	N1566	N221	1
6674773	N1687	N221	1
6674774	N1696	N221	1
6674776	N1712	N221	1
6674777	N1744	N221	1
6674779	N1889	N221	1
6674781	N1978	N221	1
6674785	N2104	N221	1
6674790	N2189	N221	1
6674791	N2191	N221	1
6674793	N2209	N221	1
6674794	N2243	N221	1
6674796	N2249	N221	1
6674797	N2267	N221	1
6674801	N2497	N221	1
6674803	N2574	N221	1
6674810	N2772	N221	1
6674813	N2889	N221	1
6674814	N2890	N221	1
6674818	N2931	N221	1
6674823	N3082	N221	1
6674825	N3179	N221	1
6674828	N3303	N221	1
6674832	N3553	N221	1
6674834	N3605	N221	1
6674835	N3608	N221	1
6674837	N3642	N221	1
6674843	N3963	N221	1
6674845	N4005	N221	1
6674849	N4208	N221	1
6674854	N4340	N221	1
6674857	N4541	N221	1
6674861	N4680	N221	1
6674862	N4688	N221	1
6674867	N5112	N221	1
6674871	N5307	N221	1
6674872	N5310	N221	1
6674873	N5316	N221	1
6674886	N6459	N221	1
6674889	N6721	N221	1
6674904	N7929	N221	1
6674913	N8915	N221	1
6674914	N8916	N221	1
6674923	N10137	N221	1
6674929	N11158	N221	1
6674930	N11399	N221	1
6674938	N12447	N221	1
6674943	N13960	N221	1
6674947	N14904	N221	1
6674958	N18334	N221	1
6674975	N24157	N221	1
6674994	N296	N221	1
6675002	N1058	N221	1
6675039	N4103	N221	1
6675048	N91	N221	1
6675051	N261	N221	1
6675053	N3	N221	1
6675054	N5	N221	1
6675055	N23	N221	1
6675056	N25	N221	1
6675057	N26	N221	1
6675058	N31	N221	1
6675059	N48	N221	1
6675060	N52	N221	1
6675061	N68	N221	1
6675063	N111	N221	1
6675065	N150	N221	1
6675066	N190	N221	1
6675067	N207	N221	1
6675068	N209	N221	1
6675069	N211	N221	1
6675071	N222	N221	1
6675072	N225	N221	1
6675073	N235	N221	1
6675075	N267	N221	1
6675077	N287	N221	1
6675078	N302	N221	1
6675080	N346	N221	1
6675082	N356	N221	1
6675085	N397	N221	1
6675087	N412	N221	1
6675088	N414	N221	1
6675090	N430	N221	1
6675092	N439	N221	1
6675094	N447	N221	1
6675095	N449	N221	1
6675098	N491	N221	1
6675101	N518	N221	1
6675104	N544	N221	1
6675106	N560	N221	1
6675107	N561	N221	1
6675108	N569	N221	1
6675109	N572	N221	1
6675110	N577	N221	1
6675111	N582	N221	1
6675112	N589	N221	1
6675114	N597	N221	1
6675118	N637	N221	1
6675119	N652	N221	1
6675120	N677	N221	1
6675121	N683	N221	1
6675124	N697	N221	1
6675126	N709	N221	1
6675127	N710	N221	1
6675130	N733	N221	1
6675131	N749	N221	1
6675133	N774	N221	1
6675136	N813	N221	1
6675138	N843	N221	1
6675140	N861	N221	1
6675142	N865	N221	1
6675143	N868	N221	1
6675145	N890	N221	1
6675146	N893	N221	1
6675148	N921	N221	1
6675150	N928	N221	1
6675151	N946	N221	1
6675152	N953	N221	1
6675153	N1010	N221	1
6675154	N1014	N221	1
6675156	N1029	N221	1
6675157	N1038	N221	1
6675161	N1108	N221	1
6675162	N1110	N221	1
6675165	N1157	N221	1
6675166	N1188	N221	1
6675169	N1255	N221	1
6675173	N1274	N221	1
6675177	N1373	N221	1
6675178	N1391	N221	1
6675179	N1399	N221	1
6675182	N1444	N221	1
6675185	N1477	N221	1
6675187	N1514	N221	1
6675188	N1545	N221	1
6675190	N1550	N221	1
6675194	N1570	N221	1
6675195	N1610	N221	1
6675197	N1631	N221	1
6675198	N1657	N221	1
6675200	N1674	N221	1
6675201	N1678	N221	1
6675203	N1701	N221	1
6675205	N1718	N221	1
6675206	N1770	N221	1
6675212	N1818	N221	1
6675215	N1870	N221	1
6675216	N1890	N221	1
6675217	N1932	N221	1
6675219	N1943	N221	1
6675220	N1986	N221	1
6675221	N1991	N221	1
6675225	N2036	N221	1
6675227	N2080	N221	1
6675228	N2084	N221	1
6675231	N2145	N221	1
6675232	N2163	N221	1
6675233	N2173	N221	1
6675234	N2190	N221	1
6675235	N2193	N221	1
6675237	N2227	N221	1
6675238	N2252	N221	1
6675239	N2299	N221	1
6675241	N2311	N221	1
6675244	N2387	N221	1
6675245	N2424	N221	1
6675246	N2433	N221	1
6675249	N2521	N221	1
6675250	N2527	N221	1
6675251	N2531	N221	1
6675253	N2545	N221	1
6675254	N2554	N221	1
6675257	N2572	N221	1
6675258	N2578	N221	1
6675263	N2630	N221	1
6675264	N2631	N221	1
6675267	N2723	N221	1
6675268	N2824	N221	1
6675269	N2859	N221	1
6675270	N2873	N221	1
6675271	N2876	N221	1
6675272	N2878	N221	1
6675273	N2883	N221	1
6675274	N2902	N221	1
6675275	N2907	N221	1
6675276	N2987	N221	1
6675277	N2992	N221	1
6675278	N3049	N221	1
6675280	N3071	N221	1
6675281	N3136	N221	1
6675285	N3207	N221	1
6675286	N3281	N221	1
6675287	N3289	N221	1
6675289	N3334	N221	1
6675290	N3361	N221	1
6675292	N3455	N221	1
6675294	N3500	N221	1
6675296	N3531	N221	1
6675298	N3550	N221	1
6675299	N3612	N221	1
6675300	N3616	N221	1
6675302	N3641	N221	1
6675303	N3671	N221	1
6675304	N3681	N221	1
6675307	N3757	N221	1
6675308	N3768	N221	1
6675309	N3811	N221	1
6675310	N3832	N221	1
6675311	N3842	N221	1
6675312	N3851	N221	1
6675314	N3860	N221	1
6675315	N3881	N221	1
6675316	N3910	N221	1
6675317	N3913	N221	1
6675318	N3929	N221	1
6675319	N3994	N221	1
6675322	N4049	N221	1
6675325	N4099	N221	1
6675327	N4150	N221	1
6675329	N4209	N221	1
6675333	N4250	N221	1
6675341	N4602	N221	1
6675344	N4673	N221	1
6675348	N4871	N221	1
6675351	N4937	N221	1
6675352	N4967	N221	1
6675354	N5038	N221	1
6675355	N5097	N221	1
6675357	N5120	N221	1
6675360	N5155	N221	1
6675363	N5260	N221	1
6675367	N5369	N221	1
6675369	N5423	N221	1
6675371	N5451	N221	1
6675372	N5553	N221	1
6675374	N5587	N221	1
6675376	N5614	N221	1
6675378	N5708	N221	1
6675389	N6294	N221	1
6675391	N6354	N221	1
6675395	N6580	N221	1
6675396	N6629	N221	1
6675397	N6654	N221	1
6675399	N6747	N221	1
6675405	N6852	N221	1
6675408	N6906	N221	1
6675409	N7015	N221	1
6675413	N7198	N221	1
6675415	N7282	N221	1
6675416	N7334	N221	1
6675419	N7402	N221	1
6675424	N7681	N221	1
6675425	N7743	N221	1
6675430	N7923	N221	1
6675431	N7958	N221	1
6675435	N8097	N221	1
6675436	N8100	N221	1
6675437	N8171	N221	1
6675440	N8223	N221	1
6675445	N8603	N221	1
6675449	N8766	N221	1
6675454	N8930	N221	1
6675455	N8942	N221	1
6675457	N9020	N221	1
6675458	N9127	N221	1
6675461	N9251	N221	1
6675468	N9634	N221	1
6675478	N10065	N221	1
6675480	N10100	N221	1
6675481	N10168	N221	1
6675483	N10329	N221	1
6675484	N10333	N221	1
6675485	N10456	N221	1
6675486	N10542	N221	1
6675487	N10625	N221	1
6675500	N11534	N221	1
6675502	N11730	N221	1
6675504	N11758	N221	1
6675507	N11906	N221	1
6675511	N12230	N221	1
6675515	N12616	N221	1
6675518	N13066	N221	1
6675525	N13439	N221	1
6675526	N13831	N221	1
6675543	N16061	N221	1
6675545	N16416	N221	1
6675549	N16785	N221	1
6675551	N16851	N221	1
6675560	N18239	N221	1
6675567	N20506	N221	1
6675575	N21965	N221	1
6675577	N22039	N221	1
6675579	N23246	N221	1
6675582	N24245	N221	1
6675588	N26312	N221	1
6675595	N28452	N221	1
6675613	N34832	N221	1
6675633	N55909	N221	1
6675636	N19	N221	1
6675637	N35	N221	1
6675638	N68	N221	1
6675639	N143	N221	1
6675640	N209	N221	1
6675647	N439	N221	1
6675648	N464	N221	1
6675652	N752	N221	1
6675657	N3148	N221	1
6675658	N3326	N221	1
6675684	N3731	N221	1
6675760	N3754	N221	1
6675762	N4133	N221	1
6675764	N4960	N221	1
6675765	N5306	N221	1
6675767	N5599	N221	1
6675794	N1896	N221	1
6675813	N4161	N221	1
6675823	N6879	N221	1
6675871	N2906	N221	1
6675938	N10067	N221	1
6675946	N36	N221	1
6675948	N78	N221	1
6675958	N3190	N221	1
6675978	N6	N221	1
6675979	N13	N221	1
6675981	N60	N221	1
6675983	N79	N221	1
6675985	N96	N221	1
6675988	N148	N221	1
6675989	N193	N221	1
6675990	N227	N221	1
6675991	N230	N221	1
6675995	N334	N221	1
6675997	N362	N221	1
6676001	N429	N221	1
6676006	N532	N221	1
6676009	N599	N221	1
6676010	N649	N221	1
6676011	N656	N221	1
6676013	N676	N221	1
6676017	N757	N221	1
6676018	N800	N221	1
6676019	N982	N221	1
6676020	N1008	N221	1
6676021	N1027	N221	1
6676024	N1072	N221	1
6676036	N1312	N221	1
6676040	N1476	N221	1
6676041	N1481	N221	1
6676048	N1886	N221	1
6676054	N2197	N221	1
6676056	N2242	N221	1
6676060	N2494	N221	1
6676061	N2512	N221	1
6676062	N2528	N221	1
6676063	N2537	N221	1
6676064	N2592	N221	1
6676066	N2640	N221	1
6676068	N2702	N221	1
6676069	N2710	N221	1
6676071	N2860	N221	1
6676083	N3376	N221	1
6676095	N3869	N221	1
6676096	N3870	N221	1
6676097	N3871	N221	1
6676098	N3891	N221	1
6676100	N4265	N221	1
6676103	N4706	N221	1
6676111	N5414	N221	1
6676117	N6176	N221	1
6676126	N6761	N221	1
6676200	N14	N221	1
6676201	N37	N221	1
6676202	N257	N221	1
6676203	N324	N221	1
6676213	N9	N221	1
6676216	N33	N221	1
6676217	N46	N221	1
6676226	N255	N221	1
6676232	N338	N221	1
6676236	N426	N221	1
6676249	N542	N221	1
6676261	N703	N221	1
6676264	N781	N221	1
6676267	N835	N221	1
6676268	N854	N221	1
6676277	N955	N221	1
6676284	N1006	N221	1
6676309	N1305	N221	1
6676318	N1427	N221	1
6676331	N1563	N221	1
6676335	N1664	N221	1
6676341	N1737	N221	1
6676342	N1741	N221	1
6676360	N2062	N221	1
6676366	N2177	N221	1
6676377	N2408	N221	1
6676383	N2634	N221	1
6676384	N2638	N221	1
6676393	N2765	N221	1
6676396	N2851	N221	1
6676400	N3009	N221	1
6676442	N3979	N221	1
6676452	N4324	N221	1
6676458	N4550	N221	1
6676495	N5520	N221	1
6676504	N5716	N221	1
6676530	N6786	N221	1
6676555	N7711	N221	1
6676559	N7895	N221	1
6676823	N80	N221	1
6676828	N280	N221	1
6676966	N1063	N221	1
6676969	N2928	N221	1
6676972	N3714	N221	1
6677012	N12239	N221	1
6677027	N239	N221	1
6677034	N3706	N221	1
6677039	N5964	N221	1
6677078	N1781	N221	1
6677120	N7	N221	1
6677122	N27	N221	1
6677124	N42	N221	1
6677125	N51	N221	1
6677128	N83	N221	1
6677132	N133	N221	1
6677133	N134	N221	1
6677135	N163	N221	1
6677136	N174	N221	1
6677138	N189	N221	1
6677139	N196	N221	1
6677141	N205	N221	1
6677142	N250	N221	1
6677145	N269	N221	1
6677146	N278	N221	1
6677147	N282	N221	1
6677148	N293	N221	1
6677152	N340	N221	1
6677155	N367	N221	1
6677156	N368	N221	1
6677157	N370	N221	1
6677162	N460	N221	1
6677166	N487	N221	1
6677168	N525	N221	1
6677169	N557	N221	1
6677171	N588	N221	1
6677172	N593	N221	1
6677174	N610	N221	1
6677177	N711	N221	1
6677178	N718	N221	1
6677183	N769	N221	1
6677184	N788	N221	1
6677186	N846	N221	1
6677187	N900	N221	1
6677188	N902	N221	1
6677190	N926	N221	1
6677193	N1034	N221	1
6677198	N1156	N221	1
6677200	N1190	N221	1
6677201	N1195	N221	1
6677202	N1203	N221	1
6677207	N1328	N221	1
6677208	N1336	N221	1
6677209	N1350	N221	1
6677211	N1385	N221	1
6677217	N1446	N221	1
6677220	N1517	N221	1
6677225	N1668	N221	1
6677228	N1727	N221	1
6677232	N1814	N221	1
6677235	N1842	N221	1
6677239	N1959	N221	1
6677240	N1972	N221	1
6677241	N2054	N221	1
6677249	N2246	N221	1
6677251	N2251	N221	1
6677254	N2301	N221	1
6677256	N2324	N221	1
6677257	N2356	N221	1
6677258	N2383	N221	1
6677266	N2514	N221	1
6677269	N2563	N221	1
6677271	N2626	N221	1
6677272	N2651	N221	1
6677273	N2668	N221	1
6677275	N2695	N221	1
6677277	N2763	N221	1
6677279	N2786	N221	1
6677280	N2895	N221	1
6677287	N3000	N221	1
6677288	N3013	N221	1
6677291	N3052	N221	1
6677292	N3080	N221	1
6677295	N3113	N221	1
6677298	N3277	N221	1
6677303	N3380	N221	1
6677304	N3393	N221	1
6677306	N3424	N221	1
6677307	N3431	N221	1
6677314	N3766	N221	1
6677315	N3773	N221	1
6677316	N3780	N221	1
6677320	N3900	N221	1
6677321	N3921	N221	1
6677326	N4073	N221	1
6677329	N4107	N221	1
6677332	N4162	N221	1
6677333	N4282	N221	1
6677335	N4329	N221	1
6677336	N4379	N221	1
6677340	N4420	N221	1
6677342	N4506	N221	1
6677343	N4508	N221	1
6677344	N4531	N221	1
6677345	N4577	N221	1
6677355	N5172	N221	1
6677358	N5258	N221	1
6677364	N5650	N221	1
6677366	N5757	N221	1
6677371	N5908	N221	1
6677379	N6095	N221	1
6677382	N6171	N221	1
6677391	N6385	N221	1
6677395	N6657	N221	1
6677403	N6959	N221	1
6677407	N7089	N221	1
6677408	N7103	N221	1
6677410	N7145	N221	1
6677415	N7268	N221	1
6677433	N8387	N221	1
6677445	N8898	N221	1
6677448	N9311	N221	1
6677450	N9464	N221	1
6677453	N9739	N221	1
6677454	N9746	N221	1
6677474	N11008	N221	1
6677477	N11074	N221	1
6677502	N13546	N221	1
6677526	N15536	N221	1
6677528	N16139	N221	1
6677586	N27590	N221	1
6677592	N30428	N221	1
6677608	N44914	N221	1
6677624	N159	N221	1
6677629	N440	N221	1
6677630	N607	N221	1
6677631	N687	N221	1
6677632	N751	N221	1
6677636	N1616	N221	1
6677641	N2332	N221	1
6677644	N2870	N221	1
6677645	N2997	N221	1
6677648	N3748	N221	1
6677649	N4275	N221	1
6677650	N5552	N221	1
6677651	N5666	N221	1
6677655	N9576	N221	1
6677656	N11512	N221	1
6677660	N18224	N221	1
6677661	N15202	N221	1
6677667	N30043	N221	1
6677671	N61560	N221	1
6677672	N39909	N221	1
6677714	N8	N221	1
6677715	N70	N221	1
6677717	N113	N221	1
6677723	N579	N221	1
6677734	N1585	N221	1
6677736	N1682	N221	1
6677740	N1821	N221	1
6677741	N2019	N221	1
6677745	N2582	N221	1
6677749	N3195	N221	1
6677758	N3686	N221	1
6677764	N3995	N221	1
6677765	N4038	N221	1
6677768	N4469	N221	1
6677784	N6748	N221	1
6677821	N18541	N221	1
6677828	N25442	N221	1
6677839	N52	N221	1
6677840	N73	N221	1
6677841	N195	N221	1
6677849	N803	N221	1
6677851	N1226	N221	1
6677852	N1286	N221	1
6677857	N1906	N221	1
6677859	N2225	N221	1
6677864	N3450	N221	1
6677865	N3555	N221	1
6677869	N4775	N221	1
6677873	N5453	N221	1
6677879	N8095	N221	1
6677882	N9338	N221	1
6677887	N10333	N221	1
6677889	N11628	N221	1
6677893	N12429	N221	1
6677901	N19010	N221	1
6677909	N39030	N221	1
6678323	N213	N236	1
6678324	N242	N236	1
6678327	N427	N236	1
6678328	N433	N236	1
6678330	N533	N236	1
6678331	N672	N236	1
6678335	N1374	N236	1
6678336	N1390	N236	1
6678343	N2817	N236	1
6678385	N30	N236	1
6678386	N34	N236	1
6678387	N35	N236	1
6678388	N41	N236	1
6678389	N43	N236	1
6678390	N49	N236	1
6678391	N54	N236	1
6678394	N61	N236	1
6678395	N73	N236	1
6678396	N75	N236	1
6678397	N80	N236	1
6678398	N92	N236	1
6678399	N98	N236	1
6678400	N105	N236	1
6678401	N128	N236	1
6678403	N146	N236	1
6678404	N156	N236	1
6678405	N166	N236	1
6678406	N183	N236	1
6678407	N243	N236	1
6678408	N256	N236	1
6678409	N272	N236	1
6678410	N273	N236	1
6678412	N276	N236	1
6678413	N314	N236	1
6678414	N323	N236	1
6678415	N333	N236	1
6678416	N350	N236	1
6678418	N361	N236	1
6678419	N379	N236	1
6678420	N385	N236	1
6678422	N395	N236	1
6678423	N423	N236	1
6678425	N466	N236	1
6678426	N469	N236	1
6678427	N471	N236	1
6678429	N513	N236	1
6678430	N519	N236	1
6678434	N575	N236	1
6678435	N578	N236	1
6678436	N594	N236	1
6678437	N609	N236	1
6678439	N626	N236	1
6678440	N634	N236	1
6678441	N636	N236	1
6678442	N689	N236	1
6678443	N715	N236	1
6678448	N785	N236	1
6678450	N827	N236	1
6678451	N899	N236	1
6678452	N913	N236	1
6678453	N919	N236	1
6678456	N1016	N236	1
6678459	N1059	N236	1
6678461	N1076	N236	1
6678462	N1077	N236	1
6678463	N1115	N236	1
6678464	N1166	N236	1
6678465	N1193	N236	1
6678467	N1206	N236	1
6678473	N1317	N236	1
6678474	N1340	N236	1
6678475	N1359	N236	1
6678476	N1532	N236	1
6678477	N1634	N236	1
6678481	N1756	N236	1
6678482	N1837	N236	1
6678483	N1844	N236	1
6678486	N1907	N236	1
6678487	N1930	N236	1
6678490	N2006	N236	1
6678491	N2015	N236	1
6678496	N2232	N236	1
6678499	N2313	N236	1
6678505	N2489	N236	1
6678507	N2547	N236	1
6678516	N2924	N236	1
6678524	N3202	N236	1
6678525	N3411	N236	1
6678529	N3484	N236	1
6678543	N4022	N236	1
6678548	N4590	N236	1
6678549	N4639	N236	1
6678561	N5167	N236	1
6678567	N5809	N236	1
6678578	N6499	N236	1
6678582	N6880	N236	1
6678586	N7283	N236	1
6678591	N7638	N236	1
6678592	N7775	N236	1
6678595	N7950	N236	1
6678603	N9847	N236	1
6678623	N17654	N236	1
6678638	N176	N236	1
6678639	N206	N236	1
6678644	N1363	N236	1
6678657	N17395	N236	1
6678660	N265	N236	1
6678661	N289	N236	1
6678664	N470	N236	1
6678666	N563	N236	1
6678670	N823	N236	1
6678671	N1033	N236	1
6678675	N1355	N236	1
6678676	N1404	N236	1
6678681	N3120	N236	1
6678682	N3300	N236	1
6678689	N6394	N236	1
6678715	N571	N236	1
6678726	N24	N236	1
6678727	N38	N236	1
6678729	N74	N236	1
6678731	N122	N236	1
6678735	N154	N236	1
6678737	N165	N236	1
6678738	N178	N236	1
6678739	N231	N236	1
6678742	N277	N236	1
6678743	N279	N236	1
6678745	N281	N236	1
6678746	N291	N236	1
6678748	N305	N236	1
6678749	N313	N236	1
6678750	N351	N236	1
6678752	N371	N236	1
6678753	N424	N236	1
6678754	N565	N236	1
6678757	N611	N236	1
6678758	N642	N236	1
6678760	N702	N236	1
6678762	N801	N236	1
6678766	N938	N236	1
6678768	N961	N236	1
6678769	N967	N236	1
6678770	N971	N236	1
6678775	N1178	N236	1
6678776	N1184	N236	1
6678779	N1262	N236	1
6678780	N1272	N236	1
6678783	N1504	N236	1
6678784	N1578	N236	1
6678786	N1625	N236	1
6678787	N1641	N236	1
6678788	N1646	N236	1
6678790	N2056	N236	1
6678798	N2296	N236	1
6678801	N2360	N236	1
6678802	N2465	N236	1
6678803	N2469	N236	1
6678809	N2693	N236	1
6678811	N2727	N236	1
6678813	N2867	N236	1
6678816	N3056	N236	1
6678820	N3294	N236	1
6678821	N3409	N236	1
6678826	N3955	N236	1
6678827	N3967	N236	1
6678833	N4443	N236	1
6678837	N4667	N236	1
6678838	N4723	N236	1
6678862	N6637	N236	1
6678863	N6818	N236	1
6678912	N106	N236	1
6678916	N260	N236	1
6678926	N30118	N236	1
6678931	N4	N236	1
6678932	N53	N236	1
6678934	N135	N236	1
6678939	N177	N236	1
6678940	N202	N236	1
6678944	N248	N236	1
6678946	N275	N236	1
6678947	N286	N236	1
6678950	N344	N236	1
6678951	N353	N236	1
6678952	N384	N236	1
6678953	N388	N236	1
6678964	N603	N236	1
6678966	N605	N236	1
6678967	N625	N236	1
6678969	N651	N236	1
6678971	N667	N236	1
6678976	N792	N236	1
6678978	N817	N236	1
6678979	N836	N236	1
6678981	N838	N236	1
6678984	N889	N236	1
6678992	N1002	N236	1
6678995	N1055	N236	1
6678998	N1187	N236	1
6679001	N1223	N236	1
6679006	N1271	N236	1
6679007	N1289	N236	1
6679009	N1329	N236	1
6679013	N1367	N236	1
6679014	N1368	N236	1
6679016	N1413	N236	1
6679020	N1558	N236	1
6679021	N1566	N236	1
6679024	N1687	N236	1
6679027	N1712	N236	1
6679032	N1978	N236	1
6679035	N2101	N236	1
6679036	N2104	N236	1
6679045	N2243	N236	1
6679048	N2267	N236	1
6679052	N2497	N236	1
6679053	N2566	N236	1
6679064	N2889	N236	1
6679065	N2890	N236	1
6679068	N2921	N236	1
6679069	N2931	N236	1
6679074	N3082	N236	1
6679076	N3179	N236	1
6679080	N3358	N236	1
6679085	N3605	N236	1
6679086	N3608	N236	1
6679094	N3963	N236	1
6679108	N4541	N236	1
6679112	N4680	N236	1
6679113	N4688	N236	1
6679122	N5307	N236	1
6679127	N5498	N236	1
6679130	N5927	N236	1
6679131	N5936	N236	1
6679165	N8916	N236	1
6679180	N11158	N236	1
6679183	N11675	N236	1
6679189	N12447	N236	1
6679226	N24157	N236	1
6679245	N296	N236	1
6679247	N443	N236	1
6679253	N1058	N236	1
6679280	N24721	N236	1
6679304	N3	N236	1
6679305	N5	N236	1
6679306	N23	N236	1
6679307	N25	N236	1
6679308	N26	N236	1
6679309	N31	N236	1
6679310	N48	N236	1
6679312	N68	N236	1
6679314	N111	N236	1
6679316	N150	N236	1
6679317	N190	N236	1
6679318	N207	N236	1
6679321	N216	N236	1
6679322	N222	N236	1
6679323	N225	N236	1
6679324	N235	N236	1
6679326	N267	N236	1
6679328	N287	N236	1
6679329	N302	N236	1
6679331	N346	N236	1
6679333	N356	N236	1
6679336	N397	N236	1
6679338	N412	N236	1
6679341	N430	N236	1
6679342	N431	N236	1
6679343	N439	N236	1
6679345	N447	N236	1
6679349	N491	N236	1
6679352	N518	N236	1
6679355	N544	N236	1
6679356	N553	N236	1
6679359	N569	N236	1
6679360	N572	N236	1
6679361	N577	N236	1
6679362	N582	N236	1
6679363	N589	N236	1
6679367	N628	N236	1
6679369	N637	N236	1
6679370	N652	N236	1
6679375	N697	N236	1
6679376	N706	N236	1
6679377	N709	N236	1
6679380	N722	N236	1
6679382	N749	N236	1
6679390	N853	N236	1
6679391	N861	N236	1
6679393	N865	N236	1
6679394	N868	N236	1
6679396	N890	N236	1
6679397	N893	N236	1
6679398	N909	N236	1
6679399	N921	N236	1
6679401	N928	N236	1
6679402	N946	N236	1
6679403	N953	N236	1
6679406	N1021	N236	1
6679409	N1070	N236	1
6679410	N1085	N236	1
6679412	N1108	N236	1
6679416	N1157	N236	1
6679417	N1188	N236	1
6679421	N1260	N236	1
6679424	N1274	N236	1
6679432	N1439	N236	1
6679438	N1514	N236	1
6679445	N1570	N236	1
6679446	N1610	N236	1
6679455	N1714	N236	1
6679456	N1718	N236	1
6679459	N1774	N236	1
6679461	N1793	N236	1
6679462	N1815	N236	1
6679463	N1818	N236	1
6679465	N1864	N236	1
6679468	N1932	N236	1
6679470	N1943	N236	1
6679471	N1986	N236	1
6679476	N2036	N236	1
6679477	N2043	N236	1
6679478	N2080	N236	1
6679479	N2084	N236	1
6679484	N2173	N236	1
6679485	N2190	N236	1
6679486	N2193	N236	1
6679488	N2227	N236	1
6679490	N2299	N236	1
6679491	N2302	N236	1
6679492	N2311	N236	1
6679493	N2363	N236	1
6679500	N2521	N236	1
6679502	N2531	N236	1
6679504	N2545	N236	1
6679505	N2554	N236	1
6679508	N2572	N236	1
6679509	N2578	N236	1
6679515	N2631	N236	1
6679520	N2859	N236	1
6679521	N2873	N236	1
6679530	N3065	N236	1
6679532	N3136	N236	1
6679541	N3361	N236	1
6679545	N3500	N236	1
6679550	N3612	N236	1
6679561	N3832	N236	1
6679563	N3851	N236	1
6679565	N3860	N236	1
6679566	N3881	N236	1
6679567	N3910	N236	1
6679576	N4099	N236	1
6679577	N4144	N236	1
6679584	N4250	N236	1
6679594	N4650	N236	1
6679597	N4849	N236	1
6679618	N5369	N236	1
6679629	N5708	N236	1
6679632	N5931	N236	1
6679642	N6354	N236	1
6679646	N6580	N236	1
6679651	N6773	N236	1
6679660	N7015	N236	1
6679661	N7066	N236	1
6679675	N7681	N236	1
6679687	N8100	N236	1
6679689	N8199	N236	1
6679702	N8840	N236	1
6679717	N9589	N236	1
6679730	N10078	N236	1
6679732	N10168	N236	1
6679736	N10456	N236	1
6679753	N11730	N236	1
6679763	N12348	N236	1
6679766	N12616	N236	1
6679795	N16327	N236	1
6679873	N41774	N236	1
6679887	N19	N236	1
6679889	N68	N236	1
6679895	N306	N236	1
6679896	N357	N236	1
6679899	N464	N236	1
6679909	N3326	N236	1
6686825	N213	N306	1
6686826	N242	N306	1
6686829	N427	N306	1
6686830	N433	N306	1
6686832	N533	N306	1
6686833	N672	N306	1
6686835	N770	N306	1
6686837	N1374	N306	1
6686838	N1390	N306	1
6686844	N2759	N306	1
6686845	N2817	N306	1
6686887	N30	N306	1
6686888	N34	N306	1
6686889	N35	N306	1
6686890	N41	N306	1
6686891	N43	N306	1
6686892	N49	N306	1
6686893	N54	N306	1
6686894	N58	N306	1
6686895	N59	N306	1
6686896	N61	N306	1
6686897	N73	N306	1
6686898	N75	N306	1
6686899	N80	N306	1
6686900	N92	N306	1
6686901	N98	N306	1
6686902	N105	N306	1
6686903	N128	N306	1
6686905	N146	N306	1
6686906	N156	N306	1
6686907	N166	N306	1
6686908	N183	N306	1
6686909	N243	N306	1
6686910	N256	N306	1
6686911	N272	N306	1
6686912	N273	N306	1
6686913	N274	N306	1
6686914	N276	N306	1
6686915	N314	N306	1
6686916	N323	N306	1
6686917	N333	N306	1
6686918	N350	N306	1
6686920	N361	N306	1
6686921	N379	N306	1
6686922	N385	N306	1
6686924	N395	N306	1
6686925	N423	N306	1
6686926	N438	N306	1
6686927	N466	N306	1
6686928	N469	N306	1
6686929	N471	N306	1
6686930	N486	N306	1
6686931	N513	N306	1
6686932	N519	N306	1
6686933	N546	N306	1
6686934	N547	N306	1
6686936	N575	N306	1
6686937	N578	N306	1
6686938	N594	N306	1
6686939	N609	N306	1
6686941	N626	N306	1
6686942	N634	N306	1
6686943	N636	N306	1
6686944	N689	N306	1
6686945	N715	N306	1
6686946	N727	N306	1
6686947	N731	N306	1
6686949	N776	N306	1
6686950	N785	N306	1
6686951	N787	N306	1
6686952	N827	N306	1
6686953	N899	N306	1
6686954	N913	N306	1
6686955	N919	N306	1
6686957	N998	N306	1
6686958	N1016	N306	1
6686961	N1059	N306	1
6686963	N1076	N306	1
6686964	N1077	N306	1
6686965	N1115	N306	1
6686966	N1166	N306	1
6686967	N1193	N306	1
6686969	N1206	N306	1
6686970	N1241	N306	1
6686971	N1276	N306	1
6686974	N1315	N306	1
6686975	N1317	N306	1
6686976	N1340	N306	1
6686977	N1359	N306	1
6686978	N1532	N306	1
6686979	N1634	N306	1
6686981	N1709	N306	1
6686983	N1756	N306	1
6686984	N1837	N306	1
6686985	N1844	N306	1
6686986	N1865	N306	1
6686988	N1907	N306	1
6686989	N1930	N306	1
6686992	N2006	N306	1
6686993	N2015	N306	1
6686994	N2022	N306	1
6686998	N2232	N306	1
6687001	N2313	N306	1
6687003	N2400	N306	1
6687006	N2470	N306	1
6687007	N2489	N306	1
6687008	N2526	N306	1
6687009	N2547	N306	1
6687010	N2561	N306	1
6687011	N2590	N306	1
6687012	N2612	N306	1
6687018	N2924	N306	1
6687021	N3106	N306	1
6687026	N3202	N306	1
6687027	N3411	N306	1
6687031	N3484	N306	1
6687034	N3632	N306	1
6687039	N3792	N306	1
6687042	N3925	N306	1
6687045	N4022	N306	1
6687047	N4500	N306	1
6687050	N4590	N306	1
6687051	N4639	N306	1
6687060	N5099	N306	1
6687062	N5163	N306	1
6687063	N5167	N306	1
6687064	N5218	N306	1
6687065	N5445	N306	1
6687066	N5689	N306	1
6687069	N5809	N306	1
6687071	N5946	N306	1
6687077	N6315	N306	1
6687080	N6499	N306	1
6687081	N6610	N306	1
6687084	N6880	N306	1
6687088	N7283	N306	1
6687093	N7638	N306	1
6687094	N7775	N306	1
6687097	N7950	N306	1
6687104	N9695	N306	1
6687105	N9847	N306	1
6687114	N12209	N306	1
6687125	N17654	N306	1
6687137	N11	N306	1
6687139	N144	N306	1
6687140	N176	N306	1
6687141	N206	N306	1
6687142	N242	N306	1
6687143	N421	N306	1
6687145	N879	N306	1
6687146	N1363	N306	1
6687156	N11686	N306	1
6687159	N17395	N306	1
6687162	N265	N306	1
6687163	N289	N306	1
6687165	N422	N306	1
6687166	N470	N306	1
6687167	N475	N306	1
6687168	N563	N306	1
6687170	N735	N306	1
6687171	N822	N306	1
6687172	N823	N306	1
6687173	N1033	N306	1
6687177	N1355	N306	1
6687178	N1404	N306	1
6687183	N3120	N306	1
6687184	N3300	N306	1
6687185	N4050	N306	1
6687190	N6079	N306	1
6687191	N6394	N306	1
6687217	N571	N306	1
6687228	N24	N306	1
6687229	N38	N306	1
6687230	N64	N306	1
6687231	N74	N306	1
6687232	N82	N306	1
6687233	N122	N306	1
6687234	N131	N306	1
6687237	N154	N306	1
6687238	N161	N306	1
6687239	N165	N306	1
6687240	N178	N306	1
6687241	N231	N306	1
6687244	N277	N306	1
6687245	N279	N306	1
6687246	N280	N306	1
6687247	N281	N306	1
6687248	N291	N306	1
6687250	N305	N306	1
6687251	N313	N306	1
6687252	N351	N306	1
6687253	N369	N306	1
6687254	N371	N306	1
6687255	N424	N306	1
6687256	N565	N306	1
6687257	N587	N306	1
6687258	N595	N306	1
6687259	N611	N306	1
6687260	N642	N306	1
6687262	N702	N306	1
6687264	N801	N306	1
6687265	N832	N306	1
6687266	N914	N306	1
6687267	N925	N306	1
6687268	N938	N306	1
6687269	N947	N306	1
6687270	N961	N306	1
6687271	N967	N306	1
6687272	N971	N306	1
6687273	N1018	N306	1
6687274	N1098	N306	1
6687276	N1165	N306	1
6687277	N1178	N306	1
6687278	N1184	N306	1
6687280	N1256	N306	1
6687281	N1262	N306	1
6687282	N1272	N306	1
6687285	N1504	N306	1
6687286	N1578	N306	1
6687288	N1625	N306	1
6687289	N1641	N306	1
6687290	N1646	N306	1
6687292	N2056	N306	1
6687299	N2255	N306	1
6687300	N2296	N306	1
6687302	N2342	N306	1
6687303	N2360	N306	1
6687304	N2465	N306	1
6687305	N2469	N306	1
6687311	N2693	N306	1
6687313	N2727	N306	1
6687314	N2752	N306	1
6687315	N2867	N306	1
6687318	N3056	N306	1
6687322	N3294	N306	1
6687323	N3409	N306	1
6687328	N3955	N306	1
6687329	N3967	N306	1
6687335	N4443	N306	1
6687336	N4465	N306	1
6687339	N4667	N306	1
6687340	N4723	N306	1
6687343	N4852	N306	1
6687355	N5776	N306	1
6687357	N6274	N306	1
6687363	N6541	N306	1
6687364	N6637	N306	1
6687365	N6818	N306	1
6687370	N7374	N306	1
6687381	N9385	N306	1
6687388	N12113	N306	1
6687414	N106	N306	1
6687418	N260	N306	1
6687419	N721	N306	1
6687428	N30118	N306	1
6687433	N4	N306	1
6687434	N53	N306	1
6687435	N71	N306	1
6687436	N135	N306	1
6687441	N177	N306	1
6687442	N202	N306	1
6687445	N232	N306	1
6687446	N248	N306	1
6687448	N275	N306	1
6687449	N286	N306	1
6687451	N336	N306	1
6687452	N344	N306	1
6687453	N353	N306	1
6687454	N384	N306	1
6687455	N388	N306	1
6687457	N419	N306	1
6687459	N448	N306	1
6687460	N454	N306	1
6687461	N461	N306	1
6687462	N463	N306	1
6687465	N592	N306	1
6687466	N603	N306	1
6687468	N605	N306	1
6687469	N625	N306	1
6687471	N651	N306	1
6687473	N667	N306	1
6687476	N713	N306	1
6687478	N792	N306	1
6687480	N817	N306	1
6687481	N836	N306	1
6687483	N838	N306	1
6687484	N840	N306	1
6687486	N889	N306	1
6687488	N937	N306	1
6687489	N952	N306	1
6687494	N1002	N306	1
6687495	N1023	N306	1
6687497	N1055	N306	1
6687500	N1187	N306	1
6687501	N1215	N306	1
6687502	N1222	N306	1
6687503	N1223	N306	1
6687508	N1271	N306	1
6687509	N1289	N306	1
6687510	N1299	N306	1
6687511	N1329	N306	1
6687513	N1362	N306	1
6687514	N1364	N306	1
6687515	N1367	N306	1
6687516	N1368	N306	1
6687518	N1413	N306	1
6687520	N1460	N306	1
6687522	N1558	N306	1
6687523	N1566	N306	1
6687526	N1687	N306	1
6687527	N1696	N306	1
6687529	N1712	N306	1
6687532	N1889	N306	1
6687533	N1891	N306	1
6687534	N1978	N306	1
6687537	N2101	N306	1
6687538	N2104	N306	1
6687540	N2151	N306	1
6687541	N2162	N306	1
6687543	N2189	N306	1
6687544	N2191	N306	1
6687547	N2243	N306	1
6687550	N2267	N306	1
6687552	N2379	N306	1
6687554	N2497	N306	1
6687555	N2566	N306	1
6687556	N2574	N306	1
6687560	N2726	N306	1
6687565	N2811	N306	1
6687566	N2889	N306	1
6687567	N2890	N306	1
6687569	N2915	N306	1
6687570	N2921	N306	1
6687571	N2931	N306	1
6687576	N3082	N306	1
6687578	N3179	N306	1
6687582	N3358	N306	1
6687585	N3553	N306	1
6687587	N3605	N306	1
6687588	N3608	N306	1
6687590	N3642	N306	1
6687591	N3701	N306	1
6687594	N3831	N306	1
6687595	N3864	N306	1
6687596	N3963	N306	1
6687598	N4005	N306	1
6687600	N4068	N306	1
6687607	N4340	N306	1
6687610	N4541	N306	1
6687614	N4680	N306	1
6687615	N4688	N306	1
6687617	N4990	N306	1
6687620	N5112	N306	1
6687622	N5198	N306	1
6687624	N5307	N306	1
6687626	N5316	N306	1
6687629	N5498	N306	1
6687631	N5612	N306	1
6687632	N5927	N306	1
6687633	N5936	N306	1
6687640	N6481	N306	1
6687644	N6764	N306	1
6687646	N7169	N306	1
6687651	N7396	N306	1
6687663	N8345	N306	1
6687667	N8916	N306	1
6687682	N11158	N306	1
6687683	N11399	N306	1
6687685	N11675	N306	1
6687691	N12447	N306	1
6687696	N13960	N306	1
6687711	N18334	N306	1
6687715	N19229	N306	1
6687728	N24157	N306	1
6687745	N223	N306	1
6687746	N294	N306	1
6687747	N296	N306	1
6687748	N389	N306	1
6687749	N443	N306	1
6687754	N1036	N306	1
6687755	N1058	N306	1
6687756	N1121	N306	1
6687759	N1243	N306	1
6687762	N2027	N306	1
6687764	N2175	N306	1
6687782	N24721	N306	1
6687806	N3	N306	1
6687807	N5	N306	1
6687808	N23	N306	1
6687809	N25	N306	1
6687810	N26	N306	1
6687811	N31	N306	1
6687812	N48	N306	1
6687813	N52	N306	1
6687814	N68	N306	1
6687815	N81	N306	1
6687816	N111	N306	1
6687818	N150	N306	1
6687819	N190	N306	1
6687820	N207	N306	1
6687821	N209	N306	1
6687822	N211	N306	1
6687823	N216	N306	1
6687824	N222	N306	1
6687825	N225	N306	1
6687826	N235	N306	1
6687828	N267	N306	1
6687829	N285	N306	1
6687830	N287	N306	1
6687831	N302	N306	1
6687833	N346	N306	1
6687835	N356	N306	1
6687838	N397	N306	1
6687840	N412	N306	1
6687842	N415	N306	1
6687843	N430	N306	1
6687844	N431	N306	1
6687845	N439	N306	1
6687846	N442	N306	1
6687847	N447	N306	1
6687850	N490	N306	1
6687851	N491	N306	1
6687852	N496	N306	1
6687853	N500	N306	1
6687854	N518	N306	1
6687856	N534	N306	1
6687857	N544	N306	1
6687858	N553	N306	1
6687861	N569	N306	1
6687862	N572	N306	1
6687863	N577	N306	1
6687864	N582	N306	1
6687865	N589	N306	1
6687866	N590	N306	1
6687869	N628	N306	1
6687870	N635	N306	1
6687871	N637	N306	1
6687872	N652	N306	1
6687874	N683	N306	1
6687875	N687	N306	1
6687877	N697	N306	1
6687878	N706	N306	1
6687879	N709	N306	1
6687880	N710	N306	1
6687882	N722	N306	1
6687884	N749	N306	1
6687885	N771	N306	1
6687887	N777	N306	1
6687888	N778	N306	1
6687889	N813	N306	1
6687890	N825	N306	1
6687891	N843	N306	1
6687892	N853	N306	1
6687893	N861	N306	1
6687894	N864	N306	1
6687895	N865	N306	1
6687896	N868	N306	1
6687898	N890	N306	1
6687899	N893	N306	1
6687900	N909	N306	1
6687901	N921	N306	1
6687903	N928	N306	1
6687904	N946	N306	1
6687905	N953	N306	1
6687906	N1010	N306	1
6687907	N1014	N306	1
6687908	N1021	N306	1
6687909	N1029	N306	1
6687910	N1038	N306	1
6687911	N1070	N306	1
6687912	N1085	N306	1
6687914	N1108	N306	1
6687915	N1110	N306	1
6687918	N1157	N306	1
6687919	N1188	N306	1
6687923	N1260	N306	1
6687924	N1267	N306	1
6687925	N1268	N306	1
6687926	N1274	N306	1
6687927	N1291	N306	1
6687929	N1370	N306	1
6687931	N1391	N306	1
6687934	N1439	N306	1
6687935	N1444	N306	1
6687937	N1461	N306	1
6687939	N1494	N306	1
6687940	N1514	N306	1
6687942	N1547	N306	1
6687945	N1559	N306	1
6687947	N1570	N306	1
6687948	N1610	N306	1
6687950	N1631	N306	1
6687951	N1657	N306	1
6687953	N1674	N306	1
6687954	N1678	N306	1
6687956	N1701	N306	1
6687957	N1714	N306	1
6687958	N1718	N306	1
6687959	N1770	N306	1
6687960	N1772	N306	1
6687961	N1774	N306	1
6687962	N1786	N306	1
6687963	N1793	N306	1
6687964	N1815	N306	1
6687965	N1818	N306	1
6687967	N1864	N306	1
6687968	N1870	N306	1
6687969	N1890	N306	1
6687970	N1932	N306	1
6687971	N1942	N306	1
6687972	N1943	N306	1
6687973	N1986	N306	1
6687974	N1991	N306	1
6687975	N2004	N306	1
6687978	N2036	N306	1
6687979	N2043	N306	1
6687980	N2080	N306	1
6687981	N2084	N306	1
6687982	N2089	N306	1
6687986	N2173	N306	1
6687987	N2190	N306	1
6687988	N2193	N306	1
6687990	N2227	N306	1
6687991	N2252	N306	1
6687992	N2299	N306	1
6687993	N2302	N306	1
6687994	N2311	N306	1
6687995	N2363	N306	1
6687997	N2387	N306	1
6687999	N2433	N306	1
6688002	N2521	N306	1
6688004	N2531	N306	1
6688006	N2545	N306	1
6688007	N2554	N306	1
6688008	N2564	N306	1
6688009	N2567	N306	1
6688010	N2572	N306	1
6688011	N2578	N306	1
6688017	N2631	N306	1
6688018	N2632	N306	1
6688020	N2723	N306	1
6688022	N2859	N306	1
6688023	N2873	N306	1
6688026	N2883	N306	1
6688027	N2902	N306	1
6688028	N2907	N306	1
6688029	N2987	N306	1
6688032	N3065	N306	1
6688033	N3071	N306	1
6688034	N3136	N306	1
6688037	N3177	N306	1
6688038	N3207	N306	1
6688040	N3289	N306	1
6688042	N3334	N306	1
6688043	N3361	N306	1
6688045	N3455	N306	1
6688046	N3470	N306	1
6688047	N3500	N306	1
6688051	N3550	N306	1
6688052	N3612	N306	1
6688053	N3616	N306	1
6688059	N3703	N306	1
6688062	N3811	N306	1
6688063	N3832	N306	1
6688065	N3851	N306	1
6688067	N3860	N306	1
6688068	N3881	N306	1
6688069	N3910	N306	1
6688074	N4031	N306	1
6688078	N4099	N306	1
6688079	N4144	N306	1
6688082	N4209	N306	1
6688083	N4227	N306	1
6688086	N4250	N306	1
6688087	N4285	N306	1
6688088	N4335	N306	1
6688089	N4354	N306	1
6688096	N4650	N306	1
6688098	N4794	N306	1
6688099	N4849	N306	1
6688107	N5038	N306	1
6688110	N5120	N306	1
6688117	N5270	N306	1
6688119	N5318	N306	1
6688120	N5369	N306	1
6688122	N5423	N306	1
6688124	N5451	N306	1
6688131	N5708	N306	1
6688134	N5931	N306	1
6688136	N6033	N306	1
6688139	N6158	N306	1
6688144	N6354	N306	1
6688145	N6373	N306	1
6688146	N6544	N306	1
6688147	N6560	N306	1
6688148	N6580	N306	1
6688149	N6629	N306	1
6688153	N6773	N306	1
6688155	N6787	N306	1
6688161	N6906	N306	1
6688162	N7015	N306	1
6688163	N7066	N306	1
6688176	N7654	N306	1
6688177	N7681	N306	1
6688183	N7923	N306	1
6688185	N8004	N306	1
6688188	N8097	N306	1
6688189	N8100	N306	1
6688191	N8199	N306	1
6688192	N8220	N306	1
6688193	N8223	N306	1
6688198	N8603	N306	1
6688199	N8666	N306	1
6688202	N8766	N306	1
6688204	N8840	N306	1
6688208	N8942	N306	1
6688210	N9020	N306	1
6688214	N9251	N306	1
6688218	N9491	N306	1
6688219	N9589	N306	1
6688230	N9958	N306	1
6688232	N10078	N306	1
6688234	N10168	N306	1
6688237	N10333	N306	1
6688238	N10456	N306	1
6688239	N10542	N306	1
6688240	N10625	N306	1
6688255	N11730	N306	1
6688256	N11733	N306	1
6688265	N12348	N306	1
6688268	N12616	N306	1
6688278	N13439	N306	1
6688283	N14292	N306	1
6688285	N14415	N306	1
6688286	N14489	N306	1
6688297	N16327	N306	1
6688306	N16935	N306	1
6688313	N18239	N306	1
6688315	N18653	N306	1
6688344	N26792	N306	1
6688348	N28452	N306	1
6688353	N30165	N306	1
6688359	N31903	N306	1
6688375	N41774	N306	1
6688386	N55909	N306	1
6688389	N19	N306	1
6688391	N68	N306	1
6688392	N143	N306	1
6688393	N209	N306	1
6688395	N236	N306	1
6688398	N357	N306	1
6688400	N439	N306	1
6688401	N464	N306	1
6688402	N511	N306	1
6688403	N603	N306	1
6688404	N702	N306	1
6688409	N3115	N306	1
6688411	N3326	N306	1
6688413	N3649	N306	1
6688416	N3884	N306	1
6688417	N4163	N306	1
6688419	N6345	N306	1
6688484	N22917	N306	1
6688515	N4133	N306	1
6688560	N3216	N306	1
6688629	N3890	N306	1
6688684	N1037	N306	1
6688716	N5347	N306	1
6688732	N13	N306	1
6688733	N47	N306	1
6688734	N60	N306	1
6688735	N62	N306	1
6688736	N79	N306	1
6688738	N96	N306	1
6688739	N108	N306	1
6688742	N193	N306	1
6688743	N227	N306	1
6688745	N245	N306	1
6688748	N334	N306	1
6688749	N347	N306	1
6688750	N362	N306	1
6688751	N403	N306	1
6688752	N406	N306	1
6688753	N421	N306	1
6688754	N429	N306	1
6688755	N443	N306	1
6688756	N451	N306	1
6688757	N478	N306	1
6688758	N495	N306	1
6688759	N532	N306	1
6688761	N584	N306	1
6688762	N599	N306	1
6688763	N649	N306	1
6688764	N656	N306	1
6688765	N668	N306	1
6688766	N676	N306	1
6688769	N741	N306	1
6688770	N757	N306	1
6688772	N982	N306	1
6688773	N1008	N306	1
6688774	N1027	N306	1
6688776	N1058	N306	1
6688777	N1072	N306	1
6688778	N1091	N306	1
6688781	N1162	N306	1
6688783	N1218	N306	1
6688785	N1295	N306	1
6688786	N1296	N306	1
6688787	N1298	N306	1
6688789	N1312	N306	1
6688791	N1381	N306	1
6688793	N1476	N306	1
6688795	N1582	N306	1
6688797	N1677	N306	1
6688798	N1760	N306	1
6688799	N1839	N306	1
6688800	N1875	N306	1
6688801	N1886	N306	1
6688803	N1990	N306	1
6688812	N2413	N306	1
6688814	N2512	N306	1
6688816	N2537	N306	1
6688817	N2592	N306	1
6688819	N2640	N306	1
6688822	N2710	N306	1
6688824	N2860	N306	1
6688828	N2937	N306	1
6688829	N3063	N306	1
6688831	N3176	N306	1
6688834	N3308	N306	1
6688844	N3717	N306	1
6688845	N3840	N306	1
6688848	N3869	N306	1
6688849	N3870	N306	1
6688850	N3871	N306	1
6688853	N4265	N306	1
6688855	N4627	N306	1
6688857	N4785	N306	1
6688858	N4926	N306	1
6688859	N4976	N306	1
6688862	N5222	N306	1
6688863	N5342	N306	1
6688868	N5808	N306	1
6688870	N6176	N306	1
6688875	N6433	N306	1
6688877	N6600	N306	1
6688878	N6701	N306	1
6688882	N7252	N306	1
6688895	N10814	N306	1
6688912	N18594	N306	1
6688923	N102	N306	1
6688927	N415	N306	1
6688929	N554	N306	1
6688930	N906	N306	1
6688931	N1112	N306	1
6688933	N1975	N306	1
6688938	N7874	N306	1
6691076	N213	N357	1
6691077	N242	N357	1
6691080	N427	N357	1
6691081	N433	N357	1
6691083	N533	N357	1
6691084	N672	N357	1
6691086	N770	N357	1
6691088	N1374	N357	1
6691089	N1390	N357	1
6691095	N2759	N357	1
6691096	N2817	N357	1
6691138	N30	N357	1
6691139	N34	N357	1
6691140	N35	N357	1
6691141	N41	N357	1
6691142	N43	N357	1
6691143	N49	N357	1
6691144	N54	N357	1
6691145	N58	N357	1
6691146	N59	N357	1
6691147	N61	N357	1
6691148	N73	N357	1
6691149	N75	N357	1
6691150	N80	N357	1
6691151	N92	N357	1
6691152	N98	N357	1
6691153	N105	N357	1
6691154	N128	N357	1
6691156	N146	N357	1
6691157	N156	N357	1
6691158	N166	N357	1
6691159	N183	N357	1
6691160	N243	N357	1
6691161	N256	N357	1
6691162	N272	N357	1
6691163	N273	N357	1
6691164	N274	N357	1
6691165	N276	N357	1
6691166	N314	N357	1
6691167	N323	N357	1
6691168	N333	N357	1
6691169	N350	N357	1
6691171	N361	N357	1
6691172	N379	N357	1
6691173	N385	N357	1
6691175	N395	N357	1
6691176	N423	N357	1
6691177	N438	N357	1
6691178	N466	N357	1
6691179	N469	N357	1
6691180	N471	N357	1
6691181	N486	N357	1
6691182	N513	N357	1
6691183	N519	N357	1
6691184	N546	N357	1
6691185	N547	N357	1
6691187	N575	N357	1
6691188	N578	N357	1
6691189	N594	N357	1
6691190	N609	N357	1
6691192	N626	N357	1
6691193	N634	N357	1
6691194	N636	N357	1
6691195	N689	N357	1
6691196	N715	N357	1
6691197	N727	N357	1
6691198	N731	N357	1
6691200	N776	N357	1
6691201	N785	N357	1
6691202	N787	N357	1
6691203	N827	N357	1
6691204	N899	N357	1
6691205	N913	N357	1
6691206	N919	N357	1
6691208	N998	N357	1
6691209	N1016	N357	1
6691212	N1059	N357	1
6691214	N1076	N357	1
6691215	N1077	N357	1
6691216	N1115	N357	1
6691217	N1166	N357	1
6691218	N1193	N357	1
6691220	N1206	N357	1
6691221	N1241	N357	1
6691222	N1276	N357	1
6691225	N1315	N357	1
6691226	N1317	N357	1
6691227	N1340	N357	1
6691228	N1359	N357	1
6691229	N1532	N357	1
6691230	N1634	N357	1
6691232	N1709	N357	1
6691234	N1756	N357	1
6691235	N1837	N357	1
6691236	N1844	N357	1
6691237	N1865	N357	1
6691239	N1907	N357	1
6691240	N1930	N357	1
6691243	N2006	N357	1
6691244	N2015	N357	1
6691245	N2022	N357	1
6691249	N2232	N357	1
6691252	N2313	N357	1
6691254	N2400	N357	1
6691257	N2470	N357	1
6691258	N2489	N357	1
6691259	N2526	N357	1
6691260	N2547	N357	1
6691261	N2561	N357	1
6691262	N2590	N357	1
6691263	N2612	N357	1
6691269	N2924	N357	1
6691272	N3106	N357	1
6691277	N3202	N357	1
6691278	N3411	N357	1
6691282	N3484	N357	1
6691285	N3632	N357	1
6691290	N3792	N357	1
6691293	N3925	N357	1
6691296	N4022	N357	1
6691298	N4500	N357	1
6691301	N4590	N357	1
6691302	N4639	N357	1
6691311	N5099	N357	1
6691313	N5163	N357	1
6691314	N5167	N357	1
6691315	N5218	N357	1
6691316	N5445	N357	1
6691317	N5689	N357	1
6691320	N5809	N357	1
6691322	N5946	N357	1
6691328	N6315	N357	1
6691331	N6499	N357	1
6691332	N6610	N357	1
6691335	N6880	N357	1
6691339	N7283	N357	1
6691344	N7638	N357	1
6691345	N7775	N357	1
6691348	N7950	N357	1
6691355	N9695	N357	1
6691356	N9847	N357	1
6691365	N12209	N357	1
6691376	N17654	N357	1
6691388	N11	N357	1
6691390	N144	N357	1
6691391	N176	N357	1
6691392	N206	N357	1
6691393	N242	N357	1
6691394	N421	N357	1
6691396	N879	N357	1
6691397	N1363	N357	1
6691407	N11686	N357	1
6691410	N17395	N357	1
6691413	N265	N357	1
6691414	N289	N357	1
6691416	N422	N357	1
6691417	N470	N357	1
6691418	N475	N357	1
6691419	N563	N357	1
6691421	N735	N357	1
6691422	N822	N357	1
6691423	N823	N357	1
6691424	N1033	N357	1
6691428	N1355	N357	1
6691429	N1404	N357	1
6691434	N3120	N357	1
6691435	N3300	N357	1
6691436	N4050	N357	1
6691441	N6079	N357	1
6691442	N6394	N357	1
6691468	N571	N357	1
6691479	N24	N357	1
6691480	N38	N357	1
6691481	N64	N357	1
6691482	N74	N357	1
6691483	N82	N357	1
6691484	N122	N357	1
6691485	N131	N357	1
6691488	N154	N357	1
6691489	N161	N357	1
6691490	N165	N357	1
6691491	N178	N357	1
6691492	N231	N357	1
6691495	N277	N357	1
6691496	N279	N357	1
6691497	N280	N357	1
6691498	N281	N357	1
6691499	N291	N357	1
6691501	N305	N357	1
6691502	N313	N357	1
6691503	N351	N357	1
6691504	N369	N357	1
6691505	N371	N357	1
6691506	N424	N357	1
6691507	N565	N357	1
6691508	N587	N357	1
6691509	N595	N357	1
6691510	N611	N357	1
6691511	N642	N357	1
6691513	N702	N357	1
6691515	N801	N357	1
6691516	N832	N357	1
6691517	N914	N357	1
6691518	N925	N357	1
6691519	N938	N357	1
6691520	N947	N357	1
6691521	N961	N357	1
6691522	N967	N357	1
6691523	N971	N357	1
6691524	N1018	N357	1
6691525	N1098	N357	1
6691527	N1165	N357	1
6691528	N1178	N357	1
6691529	N1184	N357	1
6691531	N1256	N357	1
6691532	N1262	N357	1
6691533	N1272	N357	1
6691536	N1504	N357	1
6691537	N1578	N357	1
6691539	N1625	N357	1
6691540	N1641	N357	1
6691541	N1646	N357	1
6691543	N2056	N357	1
6691550	N2255	N357	1
6691551	N2296	N357	1
6691553	N2342	N357	1
6691554	N2360	N357	1
6691555	N2465	N357	1
6691556	N2469	N357	1
6691562	N2693	N357	1
6691564	N2727	N357	1
6691565	N2752	N357	1
6691566	N2867	N357	1
6691569	N3056	N357	1
6691573	N3294	N357	1
6691574	N3409	N357	1
6691579	N3955	N357	1
6691580	N3967	N357	1
6691586	N4443	N357	1
6691587	N4465	N357	1
6691590	N4667	N357	1
6691591	N4723	N357	1
6691594	N4852	N357	1
6691606	N5776	N357	1
6691608	N6274	N357	1
6691614	N6541	N357	1
6691615	N6637	N357	1
6691616	N6818	N357	1
6691621	N7374	N357	1
6691632	N9385	N357	1
6691639	N12113	N357	1
6691665	N106	N357	1
6691669	N260	N357	1
6691670	N721	N357	1
6691679	N30118	N357	1
6691684	N4	N357	1
6691685	N53	N357	1
6691686	N71	N357	1
6691687	N135	N357	1
6691692	N177	N357	1
6691693	N202	N357	1
6691696	N232	N357	1
6691697	N248	N357	1
6691699	N275	N357	1
6691700	N286	N357	1
6691702	N336	N357	1
6691703	N344	N357	1
6691704	N353	N357	1
6691705	N384	N357	1
6691706	N388	N357	1
6691708	N419	N357	1
6691710	N448	N357	1
6691711	N454	N357	1
6691712	N461	N357	1
6691713	N463	N357	1
6691716	N592	N357	1
6691717	N603	N357	1
6691719	N605	N357	1
6691720	N625	N357	1
6691722	N651	N357	1
6691724	N667	N357	1
6691727	N713	N357	1
6691729	N792	N357	1
6691731	N817	N357	1
6691732	N836	N357	1
6691734	N838	N357	1
6691735	N840	N357	1
6691737	N889	N357	1
6691739	N937	N357	1
6691740	N952	N357	1
6691745	N1002	N357	1
6691746	N1023	N357	1
6691748	N1055	N357	1
6691751	N1187	N357	1
6691752	N1215	N357	1
6691753	N1222	N357	1
6691754	N1223	N357	1
6691759	N1271	N357	1
6691760	N1289	N357	1
6691761	N1299	N357	1
6691762	N1329	N357	1
6691764	N1362	N357	1
6691765	N1364	N357	1
6691766	N1367	N357	1
6691767	N1368	N357	1
6691769	N1413	N357	1
6691771	N1460	N357	1
6691773	N1558	N357	1
6691774	N1566	N357	1
6691777	N1687	N357	1
6691778	N1696	N357	1
6691780	N1712	N357	1
6691783	N1889	N357	1
6691784	N1891	N357	1
6691785	N1978	N357	1
6691788	N2101	N357	1
6691789	N2104	N357	1
6691791	N2151	N357	1
6691792	N2162	N357	1
6691794	N2189	N357	1
6691795	N2191	N357	1
6691798	N2243	N357	1
6691801	N2267	N357	1
6691803	N2379	N357	1
6691805	N2497	N357	1
6691806	N2566	N357	1
6691807	N2574	N357	1
6691811	N2726	N357	1
6691816	N2811	N357	1
6691817	N2889	N357	1
6691818	N2890	N357	1
6691820	N2915	N357	1
6691821	N2921	N357	1
6691822	N2931	N357	1
6691827	N3082	N357	1
6691829	N3179	N357	1
6691833	N3358	N357	1
6691836	N3553	N357	1
6691838	N3605	N357	1
6691839	N3608	N357	1
6691841	N3642	N357	1
6691842	N3701	N357	1
6691845	N3831	N357	1
6691846	N3864	N357	1
6691847	N3963	N357	1
6691849	N4005	N357	1
6691851	N4068	N357	1
6691858	N4340	N357	1
6691861	N4541	N357	1
6691865	N4680	N357	1
6691866	N4688	N357	1
6691868	N4990	N357	1
6691871	N5112	N357	1
6691873	N5198	N357	1
6691875	N5307	N357	1
6691877	N5316	N357	1
6691880	N5498	N357	1
6691882	N5612	N357	1
6691883	N5927	N357	1
6691884	N5936	N357	1
6691891	N6481	N357	1
6691895	N6764	N357	1
6691897	N7169	N357	1
6691902	N7396	N357	1
6691914	N8345	N357	1
6691918	N8916	N357	1
6691933	N11158	N357	1
6691934	N11399	N357	1
6691936	N11675	N357	1
6691942	N12447	N357	1
6691947	N13960	N357	1
6691962	N18334	N357	1
6691966	N19229	N357	1
6691979	N24157	N357	1
6691996	N223	N357	1
6691997	N294	N357	1
6691998	N296	N357	1
6691999	N389	N357	1
6692000	N443	N357	1
6692005	N1036	N357	1
6692006	N1058	N357	1
6692007	N1121	N357	1
6692010	N1243	N357	1
6692013	N2027	N357	1
6692015	N2175	N357	1
6692033	N24721	N357	1
6692057	N3	N357	1
6692058	N5	N357	1
6692059	N23	N357	1
6692060	N25	N357	1
6692061	N26	N357	1
6692062	N31	N357	1
6692063	N48	N357	1
6692064	N52	N357	1
6692065	N68	N357	1
6692066	N81	N357	1
6692067	N111	N357	1
6692069	N150	N357	1
6692070	N190	N357	1
6692071	N207	N357	1
6692072	N209	N357	1
6692073	N211	N357	1
6692074	N216	N357	1
6692075	N222	N357	1
6692076	N225	N357	1
6692077	N235	N357	1
6692079	N267	N357	1
6692080	N285	N357	1
6692081	N287	N357	1
6692082	N302	N357	1
6692084	N346	N357	1
6692086	N356	N357	1
6692089	N397	N357	1
6692091	N412	N357	1
6692093	N415	N357	1
6692094	N430	N357	1
6692095	N431	N357	1
6692096	N439	N357	1
6692097	N442	N357	1
6692098	N447	N357	1
6692101	N490	N357	1
6692102	N491	N357	1
6692103	N496	N357	1
6692104	N500	N357	1
6692105	N518	N357	1
6692107	N534	N357	1
6692108	N544	N357	1
6692109	N553	N357	1
6692112	N569	N357	1
6692113	N572	N357	1
6692114	N577	N357	1
6692115	N582	N357	1
6692116	N589	N357	1
6692117	N590	N357	1
6692120	N628	N357	1
6692121	N635	N357	1
6692122	N637	N357	1
6692123	N652	N357	1
6692125	N683	N357	1
6692126	N687	N357	1
6692128	N697	N357	1
6692129	N706	N357	1
6692130	N709	N357	1
6692131	N710	N357	1
6692133	N722	N357	1
6692135	N749	N357	1
6692136	N771	N357	1
6692138	N777	N357	1
6692139	N778	N357	1
6692140	N813	N357	1
6692141	N825	N357	1
6692142	N843	N357	1
6692143	N853	N357	1
6692144	N861	N357	1
6692145	N864	N357	1
6692146	N865	N357	1
6692147	N868	N357	1
6692149	N890	N357	1
6692150	N893	N357	1
6692151	N909	N357	1
6692152	N921	N357	1
6692154	N928	N357	1
6692155	N946	N357	1
6692156	N953	N357	1
6692157	N1010	N357	1
6692158	N1014	N357	1
6692159	N1021	N357	1
6692160	N1029	N357	1
6692161	N1038	N357	1
6692162	N1070	N357	1
6692163	N1085	N357	1
6692165	N1108	N357	1
6692166	N1110	N357	1
6692169	N1157	N357	1
6692170	N1188	N357	1
6692174	N1260	N357	1
6692175	N1267	N357	1
6692176	N1268	N357	1
6692177	N1274	N357	1
6692178	N1291	N357	1
6692180	N1370	N357	1
6692182	N1391	N357	1
6692185	N1439	N357	1
6692186	N1444	N357	1
6692188	N1461	N357	1
6692190	N1494	N357	1
6692191	N1514	N357	1
6692193	N1547	N357	1
6692196	N1559	N357	1
6692198	N1570	N357	1
6692199	N1610	N357	1
6692201	N1631	N357	1
6692202	N1657	N357	1
6692204	N1674	N357	1
6692205	N1678	N357	1
6692207	N1701	N357	1
6692208	N1714	N357	1
6692209	N1718	N357	1
6692210	N1770	N357	1
6692211	N1772	N357	1
6692212	N1774	N357	1
6692213	N1786	N357	1
6692214	N1793	N357	1
6692215	N1815	N357	1
6692216	N1818	N357	1
6692218	N1864	N357	1
6692219	N1870	N357	1
6692220	N1890	N357	1
6692221	N1932	N357	1
6692222	N1942	N357	1
6692223	N1943	N357	1
6692224	N1986	N357	1
6692225	N1991	N357	1
6692226	N2004	N357	1
6692229	N2036	N357	1
6692230	N2043	N357	1
6692231	N2080	N357	1
6692232	N2084	N357	1
6692233	N2089	N357	1
6692237	N2173	N357	1
6692238	N2190	N357	1
6692239	N2193	N357	1
6692241	N2227	N357	1
6692242	N2252	N357	1
6692243	N2299	N357	1
6692244	N2302	N357	1
6692245	N2311	N357	1
6692246	N2363	N357	1
6692248	N2387	N357	1
6692250	N2433	N357	1
6692253	N2521	N357	1
6692255	N2531	N357	1
6692257	N2545	N357	1
6692258	N2554	N357	1
6692259	N2564	N357	1
6692260	N2567	N357	1
6692261	N2572	N357	1
6692262	N2578	N357	1
6692268	N2631	N357	1
6692269	N2632	N357	1
6692271	N2723	N357	1
6692273	N2859	N357	1
6692274	N2873	N357	1
6692277	N2883	N357	1
6692278	N2902	N357	1
6692279	N2907	N357	1
6692280	N2987	N357	1
6692283	N3065	N357	1
6692284	N3071	N357	1
6692285	N3136	N357	1
6692288	N3177	N357	1
6692289	N3207	N357	1
6692291	N3289	N357	1
6692293	N3334	N357	1
6692294	N3361	N357	1
6692296	N3455	N357	1
6692297	N3470	N357	1
6692298	N3500	N357	1
6692302	N3550	N357	1
6692303	N3612	N357	1
6692304	N3616	N357	1
6692310	N3703	N357	1
6692313	N3811	N357	1
6692314	N3832	N357	1
6692316	N3851	N357	1
6692318	N3860	N357	1
6692319	N3881	N357	1
6692320	N3910	N357	1
6692325	N4031	N357	1
6692329	N4099	N357	1
6692330	N4144	N357	1
6692333	N4209	N357	1
6692334	N4227	N357	1
6692337	N4250	N357	1
6692338	N4285	N357	1
6692339	N4335	N357	1
6692340	N4354	N357	1
6692347	N4650	N357	1
6692349	N4794	N357	1
6692350	N4849	N357	1
6692358	N5038	N357	1
6692361	N5120	N357	1
6692368	N5270	N357	1
6692370	N5318	N357	1
6692371	N5369	N357	1
6692373	N5423	N357	1
6692375	N5451	N357	1
6692382	N5708	N357	1
6692385	N5931	N357	1
6692387	N6033	N357	1
6692390	N6158	N357	1
6692395	N6354	N357	1
6692396	N6373	N357	1
6692397	N6544	N357	1
6692398	N6560	N357	1
6692399	N6580	N357	1
6692400	N6629	N357	1
6692404	N6773	N357	1
6692406	N6787	N357	1
6692412	N6906	N357	1
6692413	N7015	N357	1
6692414	N7066	N357	1
6692427	N7654	N357	1
6692428	N7681	N357	1
6692434	N7923	N357	1
6692436	N8004	N357	1
6692439	N8097	N357	1
6692440	N8100	N357	1
6692442	N8199	N357	1
6692443	N8220	N357	1
6692444	N8223	N357	1
6692449	N8603	N357	1
6692450	N8666	N357	1
6692453	N8766	N357	1
6692455	N8840	N357	1
6692459	N8942	N357	1
6692461	N9020	N357	1
6692465	N9251	N357	1
6692469	N9491	N357	1
6692470	N9589	N357	1
6692481	N9958	N357	1
6692483	N10078	N357	1
6692485	N10168	N357	1
6692488	N10333	N357	1
6692489	N10456	N357	1
6692490	N10542	N357	1
6692491	N10625	N357	1
6692506	N11730	N357	1
6692507	N11733	N357	1
6692516	N12348	N357	1
6692519	N12616	N357	1
6692529	N13439	N357	1
6692534	N14292	N357	1
6692536	N14415	N357	1
6692537	N14489	N357	1
6692548	N16327	N357	1
6692557	N16935	N357	1
6692564	N18239	N357	1
6692566	N18653	N357	1
6692595	N26792	N357	1
6692599	N28452	N357	1
6692604	N30165	N357	1
6692610	N31903	N357	1
6692626	N41774	N357	1
6692637	N55909	N357	1
6692640	N19	N357	1
6692642	N68	N357	1
6692643	N143	N357	1
6692644	N209	N357	1
6692646	N236	N357	1
6692648	N306	N357	1
6692651	N439	N357	1
6692652	N464	N357	1
6692653	N511	N357	1
6692654	N603	N357	1
6692655	N702	N357	1
6692660	N3115	N357	1
6692662	N3326	N357	1
6692664	N3649	N357	1
6692667	N3884	N357	1
6692668	N4163	N357	1
6692670	N6345	N357	1
6692735	N22917	N357	1
6692766	N4133	N357	1
6692811	N3216	N357	1
6692880	N3890	N357	1
6692935	N1037	N357	1
6692967	N5347	N357	1
6692983	N13	N357	1
6692984	N47	N357	1
6692985	N60	N357	1
6692986	N62	N357	1
6692987	N79	N357	1
6692989	N96	N357	1
6692990	N108	N357	1
6692993	N193	N357	1
6692994	N227	N357	1
6692996	N245	N357	1
6692999	N334	N357	1
6693000	N347	N357	1
6693001	N362	N357	1
6693002	N403	N357	1
6693003	N406	N357	1
6693004	N421	N357	1
6693005	N429	N357	1
6693006	N443	N357	1
6693007	N451	N357	1
6693008	N478	N357	1
6693009	N495	N357	1
6693010	N532	N357	1
6693012	N584	N357	1
6693013	N599	N357	1
6693014	N649	N357	1
6693015	N656	N357	1
6693016	N668	N357	1
6693017	N676	N357	1
6693020	N741	N357	1
6693021	N757	N357	1
6693023	N982	N357	1
6693024	N1008	N357	1
6693025	N1027	N357	1
6693027	N1058	N357	1
6693028	N1072	N357	1
6693029	N1091	N357	1
6693032	N1162	N357	1
6693034	N1218	N357	1
6693036	N1295	N357	1
6693037	N1296	N357	1
6693038	N1298	N357	1
6693040	N1312	N357	1
6693042	N1381	N357	1
6693044	N1476	N357	1
6693046	N1582	N357	1
6693048	N1677	N357	1
6693049	N1760	N357	1
6693050	N1839	N357	1
6693051	N1875	N357	1
6693052	N1886	N357	1
6693054	N1990	N357	1
6693063	N2413	N357	1
6693065	N2512	N357	1
6693067	N2537	N357	1
6693068	N2592	N357	1
6693070	N2640	N357	1
6693073	N2710	N357	1
6693075	N2860	N357	1
6693079	N2937	N357	1
6693080	N3063	N357	1
6693082	N3176	N357	1
6693085	N3308	N357	1
6693095	N3717	N357	1
6693096	N3840	N357	1
6693099	N3869	N357	1
6693100	N3870	N357	1
6693101	N3871	N357	1
6693104	N4265	N357	1
6693106	N4627	N357	1
6693108	N4785	N357	1
6693109	N4926	N357	1
6693110	N4976	N357	1
6693113	N5222	N357	1
6693114	N5342	N357	1
6693119	N5808	N357	1
6693121	N6176	N357	1
6693126	N6433	N357	1
6693128	N6600	N357	1
6693129	N6701	N357	1
6693133	N7252	N357	1
6693146	N10814	N357	1
6693163	N18594	N357	1
6693174	N102	N357	1
6693178	N415	N357	1
6693180	N554	N357	1
6693181	N906	N357	1
6693182	N1112	N357	1
6693184	N1975	N357	1
6693189	N7874	N357	1
6699578	N213	N439	1
6699579	N242	N439	1
6699582	N427	N439	1
6699583	N433	N439	1
6699585	N533	N439	1
6699586	N672	N439	1
6699588	N770	N439	1
6699590	N1374	N439	1
6699591	N1390	N439	1
6699597	N2759	N439	1
6699640	N30	N439	1
6699641	N34	N439	1
6699642	N35	N439	1
6699643	N41	N439	1
6699644	N43	N439	1
6699645	N49	N439	1
6699646	N54	N439	1
6699649	N61	N439	1
6699650	N73	N439	1
6699652	N80	N439	1
6699653	N92	N439	1
6699654	N98	N439	1
6699655	N105	N439	1
6699656	N128	N439	1
6699658	N146	N439	1
6699659	N156	N439	1
6699661	N183	N439	1
6699662	N243	N439	1
6699663	N256	N439	1
6699664	N272	N439	1
6699665	N273	N439	1
6699666	N274	N439	1
6699667	N276	N439	1
6699668	N314	N439	1
6699669	N323	N439	1
6699670	N333	N439	1
6699671	N350	N439	1
6699673	N361	N439	1
6699674	N379	N439	1
6699675	N385	N439	1
6699677	N395	N439	1
6699678	N423	N439	1
6699679	N438	N439	1
6699680	N466	N439	1
6699681	N469	N439	1
6699682	N471	N439	1
6699683	N486	N439	1
6699684	N513	N439	1
6699685	N519	N439	1
6699686	N546	N439	1
6699687	N547	N439	1
6699689	N575	N439	1
6699690	N578	N439	1
6699691	N594	N439	1
6699692	N609	N439	1
6699694	N626	N439	1
6699695	N634	N439	1
6699696	N636	N439	1
6699697	N689	N439	1
6699698	N715	N439	1
6699699	N727	N439	1
6699700	N731	N439	1
6699702	N776	N439	1
6699703	N785	N439	1
6699704	N787	N439	1
6699705	N827	N439	1
6699706	N899	N439	1
6699707	N913	N439	1
6699708	N919	N439	1
6699709	N990	N439	1
6699710	N998	N439	1
6699712	N1025	N439	1
6699714	N1059	N439	1
6699716	N1076	N439	1
6699717	N1077	N439	1
6699718	N1115	N439	1
6699719	N1166	N439	1
6699720	N1193	N439	1
6699724	N1276	N439	1
6699729	N1340	N439	1
6699730	N1359	N439	1
6699731	N1532	N439	1
6699732	N1634	N439	1
6699734	N1709	N439	1
6699737	N1837	N439	1
6699738	N1844	N439	1
6699739	N1865	N439	1
6699741	N1907	N439	1
6699746	N2015	N439	1
6699747	N2022	N439	1
6699756	N2400	N439	1
6699759	N2470	N439	1
6699761	N2526	N439	1
6699762	N2547	N439	1
6699763	N2561	N439	1
6699764	N2590	N439	1
6699765	N2612	N439	1
6699771	N2924	N439	1
6699774	N3106	N439	1
6699780	N3411	N439	1
6699781	N3422	N439	1
6699787	N3632	N439	1
6699790	N3699	N439	1
6699792	N3792	N439	1
6699795	N3925	N439	1
6699800	N4500	N439	1
6699803	N4590	N439	1
6699804	N4639	N439	1
6699815	N5163	N439	1
6699816	N5167	N439	1
6699817	N5218	N439	1
6699818	N5445	N439	1
6699819	N5689	N439	1
6699824	N5946	N439	1
6699830	N6315	N439	1
6699833	N6499	N439	1
6699834	N6610	N439	1
6699837	N6880	N439	1
6699850	N7950	N439	1
6699857	N9695	N439	1
6699892	N144	N439	1
6699893	N176	N439	1
6699894	N206	N439	1
6699895	N242	N439	1
6699898	N879	N439	1
6699899	N1363	N439	1
6699908	N9118	N439	1
6699909	N11686	N439	1
6699912	N17395	N439	1
6699915	N265	N439	1
6699916	N289	N439	1
6699919	N470	N439	1
6699920	N475	N439	1
6699921	N563	N439	1
6699923	N735	N439	1
6699924	N822	N439	1
6699925	N823	N439	1
6699926	N1033	N439	1
6699929	N1347	N439	1
6699930	N1355	N439	1
6699936	N3120	N439	1
6699937	N3300	N439	1
6699938	N4050	N439	1
6699943	N6079	N439	1
6699944	N6394	N439	1
6699970	N571	N439	1
6699973	N55	N439	1
6699981	N24	N439	1
6699982	N38	N439	1
6699983	N64	N439	1
6699984	N74	N439	1
6699985	N82	N439	1
6699986	N122	N439	1
6699990	N154	N439	1
6699991	N161	N439	1
6699992	N165	N439	1
6699993	N178	N439	1
6699994	N231	N439	1
6699997	N277	N439	1
6699998	N279	N439	1
6699999	N280	N439	1
6700000	N281	N439	1
6700001	N291	N439	1
6700003	N305	N439	1
6700004	N313	N439	1
6700005	N351	N439	1
6700006	N369	N439	1
6700007	N371	N439	1
6700008	N424	N439	1
6700010	N587	N439	1
6700011	N595	N439	1
6700012	N611	N439	1
6700013	N642	N439	1
6700015	N702	N439	1
6700016	N725	N439	1
6700017	N801	N439	1
6700018	N832	N439	1
6700019	N914	N439	1
6700020	N925	N439	1
6700021	N938	N439	1
6700023	N961	N439	1
6700024	N967	N439	1
6700025	N971	N439	1
6700026	N1018	N439	1
6700027	N1098	N439	1
6700029	N1165	N439	1
6700030	N1178	N439	1
6700031	N1184	N439	1
6700034	N1262	N439	1
6700035	N1272	N439	1
6700038	N1504	N439	1
6700039	N1578	N439	1
6700040	N1606	N439	1
6700041	N1625	N439	1
6700042	N1641	N439	1
6700043	N1646	N439	1
6700045	N2056	N439	1
6700052	N2255	N439	1
6700053	N2296	N439	1
6700055	N2342	N439	1
6700056	N2360	N439	1
6700058	N2469	N439	1
6700064	N2693	N439	1
6700066	N2727	N439	1
6700067	N2752	N439	1
6700068	N2867	N439	1
6700071	N3056	N439	1
6700075	N3294	N439	1
6700076	N3409	N439	1
6700081	N3955	N439	1
6700082	N3967	N439	1
6700087	N4375	N439	1
6700088	N4443	N439	1
6700089	N4465	N439	1
6700092	N4667	N439	1
6700093	N4723	N439	1
6700096	N4852	N439	1
6700105	N5517	N439	1
6700108	N5776	N439	1
6700110	N6274	N439	1
6700116	N6541	N439	1
6700117	N6637	N439	1
6700123	N7374	N439	1
6700124	N7555	N439	1
6700134	N9385	N439	1
6700157	N17280	N439	1
6700167	N106	N439	1
6700171	N260	N439	1
6700172	N721	N439	1
6700181	N30118	N439	1
6700186	N4	N439	1
6700187	N53	N439	1
6700188	N71	N439	1
6700189	N135	N439	1
6700194	N177	N439	1
6700195	N202	N439	1
6700198	N232	N439	1
6700199	N248	N439	1
6700201	N275	N439	1
6700205	N344	N439	1
6700206	N353	N439	1
6700207	N384	N439	1
6700208	N388	N439	1
6700212	N448	N439	1
6700214	N461	N439	1
6700215	N463	N439	1
6700219	N603	N439	1
6700221	N605	N439	1
6700222	N625	N439	1
6700224	N651	N439	1
6700226	N667	N439	1
6700231	N792	N439	1
6700233	N817	N439	1
6700234	N836	N439	1
6700236	N838	N439	1
6700237	N840	N439	1
6700241	N937	N439	1
6700242	N952	N439	1
6700248	N1023	N439	1
6700250	N1055	N439	1
6700253	N1187	N439	1
6700255	N1222	N439	1
6700256	N1223	N439	1
6700261	N1271	N439	1
6700262	N1289	N439	1
6700264	N1329	N439	1
6700266	N1362	N439	1
6700267	N1364	N439	1
6700268	N1367	N439	1
6700269	N1368	N439	1
6700271	N1413	N439	1
6700273	N1460	N439	1
6700275	N1558	N439	1
6700276	N1566	N439	1
6700279	N1687	N439	1
6700280	N1696	N439	1
6700282	N1712	N439	1
6700283	N1744	N439	1
6700285	N1889	N439	1
6700287	N1978	N439	1
6700291	N2104	N439	1
6700296	N2189	N439	1
6700300	N2243	N439	1
6700303	N2267	N439	1
6700307	N2497	N439	1
6700308	N2566	N439	1
6700309	N2574	N439	1
6700313	N2726	N439	1
6700316	N2772	N439	1
6700318	N2811	N439	1
6700319	N2889	N439	1
6700320	N2890	N439	1
6700323	N2921	N439	1
6700324	N2931	N439	1
6700329	N3082	N439	1
6700331	N3179	N439	1
6700335	N3358	N439	1
6700338	N3553	N439	1
6700340	N3605	N439	1
6700341	N3608	N439	1
6700343	N3642	N439	1
6700348	N3864	N439	1
6700349	N3963	N439	1
6700360	N4340	N439	1
6700363	N4541	N439	1
6700367	N4680	N439	1
6700368	N4688	N439	1
6700370	N4990	N439	1
6700373	N5112	N439	1
6700375	N5198	N439	1
6700379	N5316	N439	1
6700382	N5498	N439	1
6700385	N5927	N439	1
6700436	N11399	N439	1
6700444	N12447	N439	1
6700449	N13960	N439	1
6700464	N18334	N439	1
6700481	N24157	N439	1
6700495	N170	N439	1
6700498	N223	N439	1
6700499	N294	N439	1
6700500	N296	N439	1
6700502	N443	N439	1
6700507	N1036	N439	1
6700508	N1058	N439	1
6700512	N1243	N439	1
6700515	N2027	N439	1
6700517	N2175	N439	1
6700535	N24721	N439	1
6700545	N4103	N439	1
6700559	N3	N439	1
6700560	N5	N439	1
6700561	N23	N439	1
6700562	N25	N439	1
6700563	N26	N439	1
6700564	N31	N439	1
6700565	N48	N439	1
6700566	N52	N439	1
6700567	N68	N439	1
6700568	N81	N439	1
6700569	N111	N439	1
6700571	N150	N439	1
6700572	N190	N439	1
6700573	N207	N439	1
6700574	N209	N439	1
6700575	N211	N439	1
6700576	N216	N439	1
6700577	N222	N439	1
6700578	N225	N439	1
6700579	N235	N439	1
6700581	N267	N439	1
6700582	N285	N439	1
6700583	N287	N439	1
6700584	N302	N439	1
6700586	N346	N439	1
6700588	N356	N439	1
6700591	N397	N439	1
6700593	N412	N439	1
6700594	N414	N439	1
6700595	N415	N439	1
6700596	N430	N439	1
6700597	N431	N439	1
6700598	N439	N439	1
6700599	N442	N439	1
6700600	N447	N439	1
6700601	N449	N439	1
6700603	N490	N439	1
6700604	N491	N439	1
6700605	N496	N439	1
6700606	N500	N439	1
6700607	N518	N439	1
6700609	N534	N439	1
6700610	N544	N439	1
6700612	N560	N439	1
6700613	N561	N439	1
6700614	N569	N439	1
6700615	N572	N439	1
6700616	N577	N439	1
6700617	N582	N439	1
6700618	N589	N439	1
6700619	N590	N439	1
6700622	N628	N439	1
6700623	N635	N439	1
6700624	N637	N439	1
6700627	N683	N439	1
6700628	N687	N439	1
6700630	N697	N439	1
6700631	N706	N439	1
6700632	N709	N439	1
6700633	N710	N439	1
6700635	N722	N439	1
6700636	N733	N439	1
6700637	N749	N439	1
6700638	N771	N439	1
6700639	N774	N439	1
6700640	N777	N439	1
6700641	N778	N439	1
6700642	N813	N439	1
6700643	N825	N439	1
6700644	N843	N439	1
6700646	N861	N439	1
6700647	N864	N439	1
6700648	N865	N439	1
6700649	N868	N439	1
6700651	N890	N439	1
6700652	N893	N439	1
6700653	N909	N439	1
6700654	N921	N439	1
6700656	N928	N439	1
6700657	N946	N439	1
6700658	N953	N439	1
6700659	N1010	N439	1
6700660	N1014	N439	1
6700662	N1029	N439	1
6700663	N1038	N439	1
6700664	N1070	N439	1
6700667	N1108	N439	1
6700668	N1110	N439	1
6700671	N1157	N439	1
6700672	N1188	N439	1
6700675	N1255	N439	1
6700676	N1260	N439	1
6700677	N1267	N439	1
6700678	N1268	N439	1
6700679	N1274	N439	1
6700680	N1291	N439	1
6700682	N1370	N439	1
6700683	N1373	N439	1
6700684	N1391	N439	1
6700687	N1439	N439	1
6700688	N1444	N439	1
6700690	N1461	N439	1
6700691	N1477	N439	1
6700692	N1494	N439	1
6700693	N1514	N439	1
6700695	N1547	N439	1
6700698	N1559	N439	1
6700700	N1570	N439	1
6700701	N1610	N439	1
6700703	N1631	N439	1
6700704	N1657	N439	1
6700706	N1674	N439	1
6700707	N1678	N439	1
6700709	N1701	N439	1
6700710	N1714	N439	1
6700711	N1718	N439	1
6700712	N1770	N439	1
6700713	N1772	N439	1
6700715	N1786	N439	1
6700716	N1793	N439	1
6700717	N1815	N439	1
6700718	N1818	N439	1
6700721	N1870	N439	1
6700722	N1890	N439	1
6700723	N1932	N439	1
6700724	N1942	N439	1
6700725	N1943	N439	1
6700726	N1986	N439	1
6700727	N1991	N439	1
6700728	N2004	N439	1
6700731	N2036	N439	1
6700733	N2080	N439	1
6700734	N2084	N439	1
6700735	N2089	N439	1
6700739	N2173	N439	1
6700740	N2190	N439	1
6700741	N2193	N439	1
6700743	N2227	N439	1
6700744	N2252	N439	1
6700745	N2299	N439	1
6700747	N2311	N439	1
6700750	N2387	N439	1
6700751	N2424	N439	1
6700752	N2433	N439	1
6700755	N2521	N439	1
6700757	N2531	N439	1
6700759	N2545	N439	1
6700760	N2554	N439	1
6700761	N2564	N439	1
6700762	N2567	N439	1
6700763	N2572	N439	1
6700764	N2578	N439	1
6700770	N2631	N439	1
6700771	N2632	N439	1
6700773	N2723	N439	1
6700775	N2859	N439	1
6700776	N2873	N439	1
6700777	N2876	N439	1
6700779	N2883	N439	1
6700780	N2902	N439	1
6700781	N2907	N439	1
6700782	N2987	N439	1
6700783	N2992	N439	1
6700785	N3065	N439	1
6700786	N3071	N439	1
6700787	N3136	N439	1
6700790	N3177	N439	1
6700791	N3207	N439	1
6700792	N3281	N439	1
6700793	N3289	N439	1
6700795	N3334	N439	1
6700796	N3361	N439	1
6700798	N3455	N439	1
6700799	N3470	N439	1
6700800	N3500	N439	1
6700804	N3550	N439	1
6700805	N3612	N439	1
6700806	N3616	N439	1
6700809	N3671	N439	1
6700812	N3703	N439	1
6700815	N3811	N439	1
6700816	N3832	N439	1
6700817	N3842	N439	1
6700818	N3851	N439	1
6700820	N3860	N439	1
6700821	N3881	N439	1
6700827	N4031	N439	1
6700831	N4099	N439	1
6700832	N4144	N439	1
6700835	N4209	N439	1
6700836	N4227	N439	1
6700840	N4285	N439	1
6700841	N4335	N439	1
6700842	N4354	N439	1
6700849	N4650	N439	1
6700851	N4794	N439	1
6700852	N4849	N439	1
6700857	N4937	N439	1
6700860	N5038	N439	1
6700863	N5120	N439	1
6700866	N5155	N439	1
6700869	N5260	N439	1
6700870	N5270	N439	1
6700872	N5318	N439	1
6700873	N5369	N439	1
6700875	N5423	N439	1
6700877	N5451	N439	1
6700884	N5708	N439	1
6700889	N6033	N439	1
6700892	N6158	N439	1
6700897	N6354	N439	1
6700898	N6373	N439	1
6700899	N6544	N439	1
6700900	N6560	N439	1
6700901	N6580	N439	1
6700902	N6629	N439	1
6700908	N6787	N439	1
6700914	N6906	N439	1
6700922	N7334	N439	1
6700925	N7402	N439	1
6700929	N7654	N439	1
6700936	N7923	N439	1
6700937	N7958	N439	1
6700938	N8004	N439	1
6700941	N8097	N439	1
6700942	N8100	N439	1
6700945	N8220	N439	1
6700946	N8223	N439	1
6700951	N8603	N439	1
6700952	N8666	N439	1
6700955	N8766	N439	1
6700961	N8942	N439	1
6700963	N9020	N439	1
6700967	N9251	N439	1
6700971	N9491	N439	1
6700972	N9589	N439	1
6700983	N9958	N439	1
6700990	N10333	N439	1
6700991	N10456	N439	1
6700992	N10542	N439	1
6700993	N10625	N439	1
6701009	N11733	N439	1
6701010	N11758	N439	1
6701031	N13439	N439	1
6701036	N14292	N439	1
6701038	N14415	N439	1
6701039	N14489	N439	1
6701051	N16416	N439	1
6701057	N16851	N439	1
6701059	N16935	N439	1
6701066	N18239	N439	1
6701068	N18653	N439	1
6701094	N26312	N439	1
6701097	N26792	N439	1
6701101	N28452	N439	1
6701106	N30165	N439	1
6701112	N31903	N439	1
6701139	N55909	N439	1
6701142	N19	N439	1
6701143	N35	N439	1
6701144	N68	N439	1
6701145	N143	N439	1
6701146	N209	N439	1
6701147	N221	N439	1
6701150	N306	N439	1
6701151	N357	N439	1
6701155	N511	N439	1
6701156	N603	N439	1
6701157	N702	N439	1
6701158	N752	N439	1
6701162	N3115	N439	1
6701163	N3148	N439	1
6701164	N3326	N439	1
6701166	N3649	N439	1
6701169	N3884	N439	1
6701170	N4163	N439	1
6701172	N6345	N439	1
6701262	N2288	N439	1
6701266	N3754	N439	1
6701268	N4133	N439	1
6701378	N3062	N439	1
6701454	N78	N439	1
6701485	N13	N439	1
6701487	N60	N439	1
6701488	N62	N439	1
6701489	N79	N439	1
6701491	N96	N439	1
6701492	N108	N439	1
6701495	N193	N439	1
6701496	N227	N439	1
6701498	N245	N439	1
6701501	N334	N439	1
6701503	N362	N439	1
6701507	N429	N439	1
6701509	N451	N439	1
6701512	N532	N439	1
6701514	N584	N439	1
6701515	N599	N439	1
6701516	N649	N439	1
6701517	N656	N439	1
6701519	N676	N439	1
6701522	N741	N439	1
6701523	N757	N439	1
6701525	N982	N439	1
6701526	N1008	N439	1
6701527	N1027	N439	1
6701530	N1072	N439	1
6701534	N1162	N439	1
6701538	N1295	N439	1
6701539	N1296	N439	1
6701542	N1312	N439	1
6701546	N1476	N439	1
6701548	N1582	N439	1
6701553	N1875	N439	1
6701554	N1886	N439	1
6701567	N2512	N439	1
6701569	N2537	N439	1
6701570	N2592	N439	1
6701572	N2640	N439	1
6701575	N2710	N439	1
6701577	N2860	N439	1
6701584	N3176	N439	1
6701587	N3308	N439	1
6701597	N3717	N439	1
6701601	N3869	N439	1
6701603	N3871	N439	1
6701606	N4265	N439	1
6701621	N5808	N439	1
6701623	N6176	N439	1
6701665	N18594	N439	1
6701708	N257	N439	1
6701719	N9	N439	1
6701722	N33	N439	1
6701723	N46	N439	1
6701728	N180	N439	1
6701732	N255	N439	1
6701738	N338	N439	1
6701742	N426	N439	1
6701743	N444	N439	1
6701753	N528	N439	1
6701762	N648	N439	1
6701763	N658	N439	1
6701767	N703	N439	1
6701770	N781	N439	1
6701773	N835	N439	1
6701774	N854	N439	1
6701790	N1006	N439	1
6701807	N1225	N439	1
6701809	N1236	N439	1
6701824	N1427	N439	1
6701837	N1563	N439	1
6701841	N1664	N439	1
6701846	N1722	N439	1
6701847	N1737	N439	1
6701848	N1741	N439	1
6701859	N1920	N439	1
6701863	N1980	N439	1
6701866	N2062	N439	1
6701872	N2177	N439	1
6701883	N2408	N439	1
6701889	N2634	N439	1
6701890	N2638	N439	1
6701899	N2765	N439	1
6701906	N3009	N439	1
6701910	N3119	N439	1
6701948	N3979	N439	1
6701958	N4324	N439	1
6701963	N4539	N439	1
6701964	N4550	N439	1
6701985	N5136	N439	1
6701995	N5390	N439	1
6702010	N5716	N439	1
6702011	N5765	N439	1
6702036	N6786	N439	1
6702037	N6826	N439	1
6702065	N7895	N439	1
6702082	N8638	N439	1
6702122	N10782	N439	1
6702126	N11037	N439	1
6702128	N11078	N439	1
6702212	N18761	N439	1
6702215	N18895	N439	1
6702270	N24901	N439	1
6702314	N51367	N439	1
6702320	N53534	N439	1
6702328	N37	N439	1
6702329	N80	N439	1
6702334	N280	N439	1
6702337	N292	N439	1
6702446	N26471	N439	1
6703829	N213	N464	1
6703830	N242	N464	1
6703833	N427	N464	1
6703834	N433	N464	1
6703836	N533	N464	1
6703837	N672	N464	1
6703841	N1374	N464	1
6703842	N1390	N464	1
6703849	N2817	N464	1
6703891	N30	N464	1
6703892	N34	N464	1
6703893	N35	N464	1
6703894	N41	N464	1
6703895	N43	N464	1
6703896	N49	N464	1
6703897	N54	N464	1
6703899	N59	N464	1
6703900	N61	N464	1
6703901	N73	N464	1
6703902	N75	N464	1
6703903	N80	N464	1
6703904	N92	N464	1
6703905	N98	N464	1
6703906	N105	N464	1
6703907	N128	N464	1
6703909	N146	N464	1
6703910	N156	N464	1
6703911	N166	N464	1
6703912	N183	N464	1
6703913	N243	N464	1
6703914	N256	N464	1
6703915	N272	N464	1
6703916	N273	N464	1
6703917	N274	N464	1
6703918	N276	N464	1
6703919	N314	N464	1
6703920	N323	N464	1
6703921	N333	N464	1
6703922	N350	N464	1
6703924	N361	N464	1
6703925	N379	N464	1
6703926	N385	N464	1
6703928	N395	N464	1
6703929	N423	N464	1
6703931	N466	N464	1
6703932	N469	N464	1
6703933	N471	N464	1
6703934	N486	N464	1
6703935	N513	N464	1
6703936	N519	N464	1
6703938	N547	N464	1
6703940	N575	N464	1
6703941	N578	N464	1
6703942	N594	N464	1
6703943	N609	N464	1
6703945	N626	N464	1
6703946	N634	N464	1
6703947	N636	N464	1
6703948	N689	N464	1
6703949	N715	N464	1
6703954	N785	N464	1
6703956	N827	N464	1
6703957	N899	N464	1
6703958	N913	N464	1
6703959	N919	N464	1
6703962	N1016	N464	1
6703965	N1059	N464	1
6703967	N1076	N464	1
6703968	N1077	N464	1
6703969	N1115	N464	1
6703970	N1166	N464	1
6703971	N1193	N464	1
6703973	N1206	N464	1
6703979	N1317	N464	1
6703980	N1340	N464	1
6703981	N1359	N464	1
6703982	N1532	N464	1
6703983	N1634	N464	1
6703985	N1709	N464	1
6703987	N1756	N464	1
6703988	N1837	N464	1
6703989	N1844	N464	1
6703990	N1865	N464	1
6703992	N1907	N464	1
6703993	N1930	N464	1
6703996	N2006	N464	1
6703997	N2015	N464	1
6703998	N2022	N464	1
6704002	N2232	N464	1
6704005	N2313	N464	1
6704010	N2470	N464	1
6704011	N2489	N464	1
6704013	N2547	N464	1
6704022	N2924	N464	1
6704030	N3202	N464	1
6704031	N3411	N464	1
6704035	N3484	N464	1
6704049	N4022	N464	1
6704051	N4500	N464	1
6704054	N4590	N464	1
6704055	N4639	N464	1
6704067	N5167	N464	1
6704069	N5445	N464	1
6704070	N5689	N464	1
6704073	N5809	N464	1
6704084	N6499	N464	1
6704088	N6880	N464	1
6704092	N7283	N464	1
6704097	N7638	N464	1
6704098	N7775	N464	1
6704101	N7950	N464	1
6704109	N9847	N464	1
6704129	N17654	N464	1
6704144	N176	N464	1
6704145	N206	N464	1
6704150	N1363	N464	1
6704163	N17395	N464	1
6704166	N265	N464	1
6704167	N289	N464	1
6704170	N470	N464	1
6704172	N563	N464	1
6704174	N735	N464	1
6704176	N823	N464	1
6704177	N1033	N464	1
6704181	N1355	N464	1
6704182	N1404	N464	1
6704184	N2492	N464	1
6704187	N3120	N464	1
6704188	N3300	N464	1
6704190	N4188	N464	1
6704195	N6394	N464	1
6704221	N571	N464	1
6704232	N24	N464	1
6704233	N38	N464	1
6704235	N74	N464	1
6704236	N82	N464	1
6704237	N122	N464	1
6704241	N154	N464	1
6704243	N165	N464	1
6704244	N178	N464	1
6704245	N231	N464	1
6704248	N277	N464	1
6704249	N279	N464	1
6704251	N281	N464	1
6704252	N291	N464	1
6704254	N305	N464	1
6704255	N313	N464	1
6704256	N351	N464	1
6704257	N369	N464	1
6704258	N371	N464	1
6704259	N424	N464	1
6704260	N565	N464	1
6704262	N595	N464	1
6704263	N611	N464	1
6704264	N642	N464	1
6704266	N702	N464	1
6704267	N725	N464	1
6704268	N801	N464	1
6704272	N938	N464	1
6704274	N961	N464	1
6704275	N967	N464	1
6704276	N971	N464	1
6704278	N1098	N464	1
6704280	N1165	N464	1
6704281	N1178	N464	1
6704282	N1184	N464	1
6704284	N1256	N464	1
6704285	N1262	N464	1
6704286	N1272	N464	1
6704289	N1504	N464	1
6704290	N1578	N464	1
6704292	N1625	N464	1
6704293	N1641	N464	1
6704294	N1646	N464	1
6704296	N2056	N464	1
6704303	N2255	N464	1
6704304	N2296	N464	1
6704307	N2360	N464	1
6704308	N2465	N464	1
6704309	N2469	N464	1
6704315	N2693	N464	1
6704317	N2727	N464	1
6704318	N2752	N464	1
6704319	N2867	N464	1
6704322	N3056	N464	1
6704324	N3143	N464	1
6704326	N3294	N464	1
6704327	N3409	N464	1
6704332	N3955	N464	1
6704333	N3967	N464	1
6704336	N4181	N464	1
6704339	N4443	N464	1
6704343	N4667	N464	1
6704344	N4723	N464	1
6704350	N5026	N464	1
6704368	N6637	N464	1
6704369	N6818	N464	1
6704392	N12113	N464	1
6704418	N106	N464	1
6704422	N260	N464	1
6704432	N30118	N464	1
6704437	N4	N464	1
6704438	N53	N464	1
6704440	N135	N464	1
6704445	N177	N464	1
6704446	N202	N464	1
6704450	N248	N464	1
6704452	N275	N464	1
6704453	N286	N464	1
6704456	N344	N464	1
6704457	N353	N464	1
6704458	N384	N464	1
6704459	N388	N464	1
6704461	N419	N464	1
6704470	N603	N464	1
6704472	N605	N464	1
6704473	N625	N464	1
6704475	N651	N464	1
6704477	N667	N464	1
6704482	N792	N464	1
6704484	N817	N464	1
6704485	N836	N464	1
6704487	N838	N464	1
6704490	N889	N464	1
6704498	N1002	N464	1
6704501	N1055	N464	1
6704504	N1187	N464	1
6704507	N1223	N464	1
6704512	N1271	N464	1
6704513	N1289	N464	1
6704515	N1329	N464	1
6704517	N1362	N464	1
6704519	N1367	N464	1
6704520	N1368	N464	1
6704522	N1413	N464	1
6704526	N1558	N464	1
6704527	N1566	N464	1
6704530	N1687	N464	1
6704533	N1712	N464	1
6704538	N1978	N464	1
6704541	N2101	N464	1
6704542	N2104	N464	1
6704548	N2191	N464	1
6704551	N2243	N464	1
6704554	N2267	N464	1
6704558	N2497	N464	1
6704559	N2566	N464	1
6704567	N2772	N464	1
6704570	N2889	N464	1
6704571	N2890	N464	1
6704574	N2921	N464	1
6704575	N2931	N464	1
6704580	N3082	N464	1
6704582	N3179	N464	1
6704586	N3358	N464	1
6704589	N3553	N464	1
6704591	N3605	N464	1
6704592	N3608	N464	1
6704600	N3963	N464	1
6704602	N4005	N464	1
6704614	N4541	N464	1
6704618	N4680	N464	1
6704619	N4688	N464	1
6704628	N5307	N464	1
6704633	N5498	N464	1
6704636	N5927	N464	1
6704637	N5936	N464	1
6704661	N7929	N464	1
6704670	N8915	N464	1
6704671	N8916	N464	1
6704686	N11158	N464	1
6704689	N11675	N464	1
6704695	N12447	N464	1
6704732	N24157	N464	1
6704751	N296	N464	1
6704753	N443	N464	1
6704759	N1058	N464	1
6704786	N24721	N464	1
6704810	N3	N464	1
6704811	N5	N464	1
6704812	N23	N464	1
6704813	N25	N464	1
6704814	N26	N464	1
6704815	N31	N464	1
6704816	N48	N464	1
6704817	N52	N464	1
6704818	N68	N464	1
6704820	N111	N464	1
6704822	N150	N464	1
6704823	N190	N464	1
6704824	N207	N464	1
6704826	N211	N464	1
6704827	N216	N464	1
6704828	N222	N464	1
6704829	N225	N464	1
6704830	N235	N464	1
6704832	N267	N464	1
6704834	N287	N464	1
6704835	N302	N464	1
6704837	N346	N464	1
6704839	N356	N464	1
6704842	N397	N464	1
6704844	N412	N464	1
6704845	N414	N464	1
6704847	N430	N464	1
6704848	N431	N464	1
6704849	N439	N464	1
6704851	N447	N464	1
6704852	N449	N464	1
6704855	N491	N464	1
6704858	N518	N464	1
6704861	N544	N464	1
6704862	N553	N464	1
6704864	N561	N464	1
6704865	N569	N464	1
6704866	N572	N464	1
6704867	N577	N464	1
6704868	N582	N464	1
6704869	N589	N464	1
6704871	N597	N464	1
6704873	N628	N464	1
6704875	N637	N464	1
6704876	N652	N464	1
6704878	N683	N464	1
6704881	N697	N464	1
6704882	N706	N464	1
6704883	N709	N464	1
6704886	N722	N464	1
6704888	N749	N464	1
6704893	N813	N464	1
6704896	N853	N464	1
6704897	N861	N464	1
6704899	N865	N464	1
6704900	N868	N464	1
6704902	N890	N464	1
6704903	N893	N464	1
6704904	N909	N464	1
6704905	N921	N464	1
6704907	N928	N464	1
6704908	N946	N464	1
6704909	N953	N464	1
6704912	N1021	N464	1
6704915	N1070	N464	1
6704916	N1085	N464	1
6704918	N1108	N464	1
6704922	N1157	N464	1
6704923	N1188	N464	1
6704926	N1255	N464	1
6704927	N1260	N464	1
6704930	N1274	N464	1
6704935	N1391	N464	1
6704936	N1399	N464	1
6704938	N1439	N464	1
6704939	N1444	N464	1
6704942	N1477	N464	1
6704944	N1514	N464	1
6704951	N1570	N464	1
6704952	N1610	N464	1
6704955	N1657	N464	1
6704957	N1674	N464	1
6704958	N1678	N464	1
6704961	N1714	N464	1
6704962	N1718	N464	1
6704965	N1774	N464	1
6704967	N1793	N464	1
6704968	N1815	N464	1
6704969	N1818	N464	1
6704971	N1864	N464	1
6704972	N1870	N464	1
6704973	N1890	N464	1
6704974	N1932	N464	1
6704976	N1943	N464	1
6704977	N1986	N464	1
6704982	N2036	N464	1
6704983	N2043	N464	1
6704984	N2080	N464	1
6704985	N2084	N464	1
6704990	N2173	N464	1
6704991	N2190	N464	1
6704992	N2193	N464	1
6704994	N2227	N464	1
6704996	N2299	N464	1
6704997	N2302	N464	1
6704998	N2311	N464	1
6704999	N2363	N464	1
6705001	N2387	N464	1
6705006	N2521	N464	1
6705008	N2531	N464	1
6705010	N2545	N464	1
6705011	N2554	N464	1
6705014	N2572	N464	1
6705015	N2578	N464	1
6705021	N2631	N464	1
6705024	N2723	N464	1
6705025	N2824	N464	1
6705026	N2859	N464	1
6705027	N2873	N464	1
6705028	N2876	N464	1
6705030	N2883	N464	1
6705033	N2987	N464	1
6705036	N3065	N464	1
6705037	N3071	N464	1
6705038	N3136	N464	1
6705043	N3281	N464	1
6705044	N3289	N464	1
6705046	N3334	N464	1
6705047	N3361	N464	1
6705051	N3500	N464	1
6705055	N3550	N464	1
6705056	N3612	N464	1
6705057	N3616	N464	1
6705059	N3641	N464	1
6705067	N3832	N464	1
6705069	N3851	N464	1
6705071	N3860	N464	1
6705072	N3881	N464	1
6705073	N3910	N464	1
6705082	N4099	N464	1
6705083	N4144	N464	1
6705090	N4250	N464	1
6705100	N4650	N464	1
6705103	N4849	N464	1
6705111	N5038	N464	1
6705120	N5260	N464	1
6705124	N5369	N464	1
6705135	N5708	N464	1
6705138	N5931	N464	1
6705146	N6294	N464	1
6705148	N6354	N464	1
6705152	N6580	N464	1
6705153	N6629	N464	1
6705157	N6773	N464	1
6705166	N7015	N464	1
6705167	N7066	N464	1
6705181	N7681	N464	1
6705182	N7743	N464	1
6705193	N8100	N464	1
6705195	N8199	N464	1
6705208	N8840	N464	1
6705212	N8942	N464	1
6705215	N9127	N464	1
6705223	N9589	N464	1
6705236	N10078	N464	1
6705237	N10100	N464	1
6705238	N10168	N464	1
6705240	N10329	N464	1
6705242	N10456	N464	1
6705259	N11730	N464	1
6705269	N12348	N464	1
6705272	N12616	N464	1
6705301	N16327	N464	1
6705339	N24245	N464	1
6705379	N41774	N464	1
6705393	N19	N464	1
6705395	N68	N464	1
6705396	N143	N464	1
6705398	N221	N464	1
6705399	N236	N464	1
6705401	N306	N464	1
6705402	N357	N464	1
6705414	N3148	N464	1
6705415	N3326	N464	1
6705519	N4133	N464	1
6705650	N9164	N464	1
6705735	N6	N464	1
6705738	N60	N464	1
6705746	N193	N464	1
6705747	N227	N464	1
6705752	N334	N464	1
6705754	N362	N464	1
6705758	N429	N464	1
6705763	N532	N464	1
6705764	N556	N464	1
6705767	N649	N464	1
6705768	N656	N464	1
6705775	N800	N464	1
6705777	N1008	N464	1
6705781	N1072	N464	1
6705792	N1301	N464	1
6705793	N1312	N464	1
6705797	N1476	N464	1
6705805	N1886	N464	1
6705813	N2242	N464	1
6705817	N2494	N464	1
6705819	N2528	N464	1
6705823	N2640	N464	1
6705825	N2702	N464	1
6705828	N2860	N464	1
6705840	N3376	N464	1
6705853	N3870	N464	1
6705854	N3871	N464	1
6705873	N6058	N464	1
6705874	N6176	N464	1
6705875	N6182	N464	1
6705883	N6761	N464	1
6705892	N9006	N464	1
6705897	N10454	N464	1
6705952	N23823	N464	1
6708080	N213	N511	1
6708081	N242	N511	1
6708084	N427	N511	1
6708085	N433	N511	1
6708087	N533	N511	1
6708088	N672	N511	1
6708090	N770	N511	1
6708092	N1374	N511	1
6708099	N2759	N511	1
6708142	N30	N511	1
6708143	N34	N511	1
6708144	N35	N511	1
6708145	N41	N511	1
6708146	N43	N511	1
6708147	N49	N511	1
6708148	N54	N511	1
6708151	N61	N511	1
6708152	N73	N511	1
6708154	N80	N511	1
6708155	N92	N511	1
6708156	N98	N511	1
6708157	N105	N511	1
6708158	N128	N511	1
6708160	N146	N511	1
6708161	N156	N511	1
6708163	N183	N511	1
6708164	N243	N511	1
6708165	N256	N511	1
6708166	N272	N511	1
6708167	N273	N511	1
6708168	N274	N511	1
6708169	N276	N511	1
6708170	N314	N511	1
6708171	N323	N511	1
6708172	N333	N511	1
6708173	N350	N511	1
6708175	N361	N511	1
6708176	N379	N511	1
6708177	N385	N511	1
6708179	N395	N511	1
6708180	N423	N511	1
6708181	N438	N511	1
6708182	N466	N511	1
6708183	N469	N511	1
6708184	N471	N511	1
6708185	N486	N511	1
6708186	N513	N511	1
6708187	N519	N511	1
6708188	N546	N511	1
6708191	N575	N511	1
6708192	N578	N511	1
6708193	N594	N511	1
6708194	N609	N511	1
6708196	N626	N511	1
6708197	N634	N511	1
6708198	N636	N511	1
6708199	N689	N511	1
6708200	N715	N511	1
6708201	N727	N511	1
6708202	N731	N511	1
6708204	N776	N511	1
6708205	N785	N511	1
6708206	N787	N511	1
6708207	N827	N511	1
6708208	N899	N511	1
6708209	N913	N511	1
6708210	N919	N511	1
6708212	N998	N511	1
6708216	N1059	N511	1
6708218	N1076	N511	1
6708219	N1077	N511	1
6708220	N1115	N511	1
6708221	N1166	N511	1
6708222	N1193	N511	1
6708226	N1276	N511	1
6708231	N1340	N511	1
6708232	N1359	N511	1
6708233	N1532	N511	1
6708234	N1634	N511	1
6708236	N1709	N511	1
6708239	N1837	N511	1
6708240	N1844	N511	1
6708241	N1865	N511	1
6708243	N1907	N511	1
6708248	N2015	N511	1
6708249	N2022	N511	1
6708258	N2400	N511	1
6708261	N2470	N511	1
6708263	N2526	N511	1
6708264	N2547	N511	1
6708265	N2561	N511	1
6708266	N2590	N511	1
6708267	N2612	N511	1
6708273	N2924	N511	1
6708276	N3106	N511	1
6708282	N3411	N511	1
6708289	N3632	N511	1
6708294	N3792	N511	1
6708297	N3925	N511	1
6708302	N4500	N511	1
6708305	N4590	N511	1
6708306	N4639	N511	1
6708317	N5163	N511	1
6708318	N5167	N511	1
6708319	N5218	N511	1
6708320	N5445	N511	1
6708326	N5946	N511	1
6708332	N6315	N511	1
6708335	N6499	N511	1
6708336	N6610	N511	1
6708339	N6880	N511	1
6708352	N7950	N511	1
6708359	N9695	N511	1
6708394	N144	N511	1
6708395	N176	N511	1
6708396	N206	N511	1
6708397	N242	N511	1
6708400	N879	N511	1
6708401	N1363	N511	1
6708411	N11686	N511	1
6708414	N17395	N511	1
6708417	N265	N511	1
6708418	N289	N511	1
6708421	N470	N511	1
6708422	N475	N511	1
6708423	N563	N511	1
6708425	N735	N511	1
6708426	N822	N511	1
6708427	N823	N511	1
6708428	N1033	N511	1
6708432	N1355	N511	1
6708438	N3120	N511	1
6708439	N3300	N511	1
6708440	N4050	N511	1
6708445	N6079	N511	1
6708446	N6394	N511	1
6708472	N571	N511	1
6708483	N24	N511	1
6708484	N38	N511	1
6708485	N64	N511	1
6708486	N74	N511	1
6708488	N122	N511	1
6708492	N154	N511	1
6708494	N165	N511	1
6708495	N178	N511	1
6708496	N231	N511	1
6708499	N277	N511	1
6708500	N279	N511	1
6708501	N280	N511	1
6708502	N281	N511	1
6708503	N291	N511	1
6708505	N305	N511	1
6708506	N313	N511	1
6708507	N351	N511	1
6708509	N371	N511	1
6708510	N424	N511	1
6708512	N587	N511	1
6708513	N595	N511	1
6708514	N611	N511	1
6708515	N642	N511	1
6708517	N702	N511	1
6708519	N801	N511	1
6708521	N914	N511	1
6708522	N925	N511	1
6708523	N938	N511	1
6708525	N961	N511	1
6708526	N967	N511	1
6708527	N971	N511	1
6708528	N1018	N511	1
6708531	N1165	N511	1
6708532	N1178	N511	1
6708533	N1184	N511	1
6708536	N1262	N511	1
6708537	N1272	N511	1
6708540	N1504	N511	1
6708541	N1578	N511	1
6708543	N1625	N511	1
6708544	N1641	N511	1
6708545	N1646	N511	1
6708547	N2056	N511	1
6708554	N2255	N511	1
6708555	N2296	N511	1
6708557	N2342	N511	1
6708558	N2360	N511	1
6708560	N2469	N511	1
6708566	N2693	N511	1
6708568	N2727	N511	1
6708569	N2752	N511	1
6708570	N2867	N511	1
6708573	N3056	N511	1
6708577	N3294	N511	1
6708578	N3409	N511	1
6708583	N3955	N511	1
6708584	N3967	N511	1
6708590	N4443	N511	1
6708591	N4465	N511	1
6708594	N4667	N511	1
6708595	N4723	N511	1
6708598	N4852	N511	1
6708610	N5776	N511	1
6708612	N6274	N511	1
6708618	N6541	N511	1
6708619	N6637	N511	1
6708625	N7374	N511	1
6708636	N9385	N511	1
6708669	N106	N511	1
6708673	N260	N511	1
6708674	N721	N511	1
6708683	N30118	N511	1
6708688	N4	N511	1
6708689	N53	N511	1
6708690	N71	N511	1
6708691	N135	N511	1
6708696	N177	N511	1
6708697	N202	N511	1
6708700	N232	N511	1
6708701	N248	N511	1
6708703	N275	N511	1
6708707	N344	N511	1
6708708	N353	N511	1
6708709	N384	N511	1
6708710	N388	N511	1
6708716	N461	N511	1
6708717	N463	N511	1
6708721	N603	N511	1
6708723	N605	N511	1
6708724	N625	N511	1
6708726	N651	N511	1
6708728	N667	N511	1
6708733	N792	N511	1
6708735	N817	N511	1
6708736	N836	N511	1
6708738	N838	N511	1
6708739	N840	N511	1
6708743	N937	N511	1
6708744	N952	N511	1
6708750	N1023	N511	1
6708752	N1055	N511	1
6708755	N1187	N511	1
6708757	N1222	N511	1
6708758	N1223	N511	1
6708763	N1271	N511	1
6708764	N1289	N511	1
6708766	N1329	N511	1
6708768	N1362	N511	1
6708769	N1364	N511	1
6708770	N1367	N511	1
6708771	N1368	N511	1
6708773	N1413	N511	1
6708775	N1460	N511	1
6708777	N1558	N511	1
6708778	N1566	N511	1
6708781	N1687	N511	1
6708782	N1696	N511	1
6708784	N1712	N511	1
6708787	N1889	N511	1
6708789	N1978	N511	1
6708793	N2104	N511	1
6708798	N2189	N511	1
6708802	N2243	N511	1
6708805	N2267	N511	1
6708809	N2497	N511	1
6708810	N2566	N511	1
6708811	N2574	N511	1
6708815	N2726	N511	1
6708820	N2811	N511	1
6708821	N2889	N511	1
6708822	N2890	N511	1
6708825	N2921	N511	1
6708826	N2931	N511	1
6708831	N3082	N511	1
6708833	N3179	N511	1
6708837	N3358	N511	1
6708840	N3553	N511	1
6708842	N3605	N511	1
6708843	N3608	N511	1
6708845	N3642	N511	1
6708850	N3864	N511	1
6708851	N3963	N511	1
6708862	N4340	N511	1
6708865	N4541	N511	1
6708869	N4680	N511	1
6708870	N4688	N511	1
6708872	N4990	N511	1
6708875	N5112	N511	1
6708877	N5198	N511	1
6708881	N5316	N511	1
6708884	N5498	N511	1
6708887	N5927	N511	1
6708938	N11399	N511	1
6708946	N12447	N511	1
6708951	N13960	N511	1
6708966	N18334	N511	1
6708983	N24157	N511	1
6709000	N223	N511	1
6709001	N294	N511	1
6709002	N296	N511	1
6709004	N443	N511	1
6709009	N1036	N511	1
6709010	N1058	N511	1
6709014	N1243	N511	1
6709017	N2027	N511	1
6709019	N2175	N511	1
6709037	N24721	N511	1
6709061	N3	N511	1
6709062	N5	N511	1
6709063	N23	N511	1
6709064	N25	N511	1
6709065	N26	N511	1
6709066	N31	N511	1
6709067	N48	N511	1
6709068	N52	N511	1
6709069	N68	N511	1
6709070	N81	N511	1
6709071	N111	N511	1
6709073	N150	N511	1
6709074	N190	N511	1
6709075	N207	N511	1
6709076	N209	N511	1
6709077	N211	N511	1
6709078	N216	N511	1
6709079	N222	N511	1
6709080	N225	N511	1
6709083	N267	N511	1
6709084	N285	N511	1
6709085	N287	N511	1
6709086	N302	N511	1
6709088	N346	N511	1
6709090	N356	N511	1
6709093	N397	N511	1
6709095	N412	N511	1
6709097	N415	N511	1
6709098	N430	N511	1
6709099	N431	N511	1
6709100	N439	N511	1
6709101	N442	N511	1
6709102	N447	N511	1
6709105	N490	N511	1
6709106	N491	N511	1
6709107	N496	N511	1
6709108	N500	N511	1
6709109	N518	N511	1
6709111	N534	N511	1
6709112	N544	N511	1
6709116	N569	N511	1
6709117	N572	N511	1
6709118	N577	N511	1
6709119	N582	N511	1
6709120	N589	N511	1
6709121	N590	N511	1
6709124	N628	N511	1
6709125	N635	N511	1
6709126	N637	N511	1
6709129	N683	N511	1
6709130	N687	N511	1
6709132	N697	N511	1
6709133	N706	N511	1
6709134	N709	N511	1
6709135	N710	N511	1
6709137	N722	N511	1
6709139	N749	N511	1
6709140	N771	N511	1
6709142	N777	N511	1
6709143	N778	N511	1
6709144	N813	N511	1
6709145	N825	N511	1
6709146	N843	N511	1
6709148	N861	N511	1
6709149	N864	N511	1
6709150	N865	N511	1
6709151	N868	N511	1
6709153	N890	N511	1
6709154	N893	N511	1
6709155	N909	N511	1
6709156	N921	N511	1
6709158	N928	N511	1
6709159	N946	N511	1
6709160	N953	N511	1
6709161	N1010	N511	1
6709162	N1014	N511	1
6709164	N1029	N511	1
6709165	N1038	N511	1
6709166	N1070	N511	1
6709169	N1108	N511	1
6709170	N1110	N511	1
6709173	N1157	N511	1
6709174	N1188	N511	1
6709178	N1260	N511	1
6709179	N1267	N511	1
6709180	N1268	N511	1
6709181	N1274	N511	1
6709182	N1291	N511	1
6709184	N1370	N511	1
6709186	N1391	N511	1
6709189	N1439	N511	1
6709190	N1444	N511	1
6709192	N1461	N511	1
6709194	N1494	N511	1
6709195	N1514	N511	1
6709197	N1547	N511	1
6709200	N1559	N511	1
6709205	N1631	N511	1
6709206	N1657	N511	1
6709208	N1674	N511	1
6709209	N1678	N511	1
6709211	N1701	N511	1
6709212	N1714	N511	1
6709213	N1718	N511	1
6709214	N1770	N511	1
6709215	N1772	N511	1
6709217	N1786	N511	1
6709218	N1793	N511	1
6709219	N1815	N511	1
6709220	N1818	N511	1
6709223	N1870	N511	1
6709224	N1890	N511	1
6709225	N1932	N511	1
6709226	N1942	N511	1
6709227	N1943	N511	1
6709228	N1986	N511	1
6709229	N1991	N511	1
6709230	N2004	N511	1
6709233	N2036	N511	1
6709235	N2080	N511	1
6709236	N2084	N511	1
6709237	N2089	N511	1
6709241	N2173	N511	1
6709242	N2190	N511	1
6709243	N2193	N511	1
6709245	N2227	N511	1
6709246	N2252	N511	1
6709247	N2299	N511	1
6709249	N2311	N511	1
6709252	N2387	N511	1
6709254	N2433	N511	1
6709257	N2521	N511	1
6709259	N2531	N511	1
6709261	N2545	N511	1
6709262	N2554	N511	1
6709263	N2564	N511	1
6709264	N2567	N511	1
6709265	N2572	N511	1
6709266	N2578	N511	1
6709272	N2631	N511	1
6709273	N2632	N511	1
6709275	N2723	N511	1
6709277	N2859	N511	1
6709278	N2873	N511	1
6709281	N2883	N511	1
6709282	N2902	N511	1
6709283	N2907	N511	1
6709284	N2987	N511	1
6709287	N3065	N511	1
6709288	N3071	N511	1
6709289	N3136	N511	1
6709292	N3177	N511	1
6709293	N3207	N511	1
6709295	N3289	N511	1
6709297	N3334	N511	1
6709298	N3361	N511	1
6709300	N3455	N511	1
6709301	N3470	N511	1
6709302	N3500	N511	1
6709306	N3550	N511	1
6709307	N3612	N511	1
6709308	N3616	N511	1
6709314	N3703	N511	1
6709317	N3811	N511	1
6709318	N3832	N511	1
6709320	N3851	N511	1
6709322	N3860	N511	1
6709323	N3881	N511	1
6709329	N4031	N511	1
6709334	N4144	N511	1
6709337	N4209	N511	1
6709338	N4227	N511	1
6709342	N4285	N511	1
6709343	N4335	N511	1
6709344	N4354	N511	1
6709351	N4650	N511	1
6709353	N4794	N511	1
6709354	N4849	N511	1
6709362	N5038	N511	1
6709365	N5120	N511	1
6709372	N5270	N511	1
6709374	N5318	N511	1
6709375	N5369	N511	1
6709377	N5423	N511	1
6709379	N5451	N511	1
6709386	N5708	N511	1
6709391	N6033	N511	1
6709394	N6158	N511	1
6709399	N6354	N511	1
6709400	N6373	N511	1
6709401	N6544	N511	1
6709402	N6560	N511	1
6709403	N6580	N511	1
6709404	N6629	N511	1
6709410	N6787	N511	1
6709416	N6906	N511	1
6709431	N7654	N511	1
6709438	N7923	N511	1
6709440	N8004	N511	1
6709443	N8097	N511	1
6709444	N8100	N511	1
6709447	N8220	N511	1
6709448	N8223	N511	1
6709453	N8603	N511	1
6709454	N8666	N511	1
6709457	N8766	N511	1
6709463	N8942	N511	1
6709465	N9020	N511	1
6709469	N9251	N511	1
6709473	N9491	N511	1
6709474	N9589	N511	1
6709485	N9958	N511	1
6709492	N10333	N511	1
6709494	N10542	N511	1
6709495	N10625	N511	1
6709511	N11733	N511	1
6709533	N13439	N511	1
6709538	N14292	N511	1
6709540	N14415	N511	1
6709541	N14489	N511	1
6709561	N16935	N511	1
6709568	N18239	N511	1
6709570	N18653	N511	1
6709599	N26792	N511	1
6709603	N28452	N511	1
6709608	N30165	N511	1
6709614	N31903	N511	1
6709641	N55909	N511	1
6709644	N19	N511	1
6709646	N68	N511	1
6709647	N143	N511	1
6709648	N209	N511	1
6709652	N306	N511	1
6709653	N357	N511	1
6709655	N439	N511	1
6709658	N603	N511	1
6709659	N702	N511	1
6709664	N3115	N511	1
6709666	N3326	N511	1
6709668	N3649	N511	1
6709671	N3884	N511	1
6709672	N4163	N511	1
6709674	N6345	N511	1
6712331	N213	N603	1
6712332	N242	N603	1
6712335	N427	N603	1
6712336	N433	N603	1
6712338	N533	N603	1
6712339	N672	N603	1
6712341	N770	N603	1
6712343	N1374	N603	1
6712350	N2759	N603	1
6712393	N30	N603	1
6712394	N34	N603	1
6712395	N35	N603	1
6712396	N41	N603	1
6712397	N43	N603	1
6712398	N49	N603	1
6712399	N54	N603	1
6712402	N61	N603	1
6712403	N73	N603	1
6712405	N80	N603	1
6712406	N92	N603	1
6712407	N98	N603	1
6712408	N105	N603	1
6712409	N128	N603	1
6712411	N146	N603	1
6712412	N156	N603	1
6712414	N183	N603	1
6712415	N243	N603	1
6712416	N256	N603	1
6712417	N272	N603	1
6712418	N273	N603	1
6712419	N274	N603	1
6712420	N276	N603	1
6712421	N314	N603	1
6712422	N323	N603	1
6712423	N333	N603	1
6712424	N350	N603	1
6712426	N361	N603	1
6712427	N379	N603	1
6712428	N385	N603	1
6712430	N395	N603	1
6712431	N423	N603	1
6712432	N438	N603	1
6712433	N466	N603	1
6712434	N469	N603	1
6712435	N471	N603	1
6712436	N486	N603	1
6712437	N513	N603	1
6712438	N519	N603	1
6712439	N546	N603	1
6712442	N575	N603	1
6712443	N578	N603	1
6712444	N594	N603	1
6712445	N609	N603	1
6712447	N626	N603	1
6712448	N634	N603	1
6712449	N636	N603	1
6712450	N689	N603	1
6712451	N715	N603	1
6712452	N727	N603	1
6712453	N731	N603	1
6712455	N776	N603	1
6712456	N785	N603	1
6712457	N787	N603	1
6712458	N827	N603	1
6712459	N899	N603	1
6712460	N913	N603	1
6712461	N919	N603	1
6712463	N998	N603	1
6712467	N1059	N603	1
6712469	N1076	N603	1
6712470	N1077	N603	1
6712471	N1115	N603	1
6712472	N1166	N603	1
6712473	N1193	N603	1
6712477	N1276	N603	1
6712482	N1340	N603	1
6712483	N1359	N603	1
6712484	N1532	N603	1
6712485	N1634	N603	1
6712487	N1709	N603	1
6712490	N1837	N603	1
6712491	N1844	N603	1
6712492	N1865	N603	1
6712494	N1907	N603	1
6712499	N2015	N603	1
6712500	N2022	N603	1
6712509	N2400	N603	1
6712512	N2470	N603	1
6712514	N2526	N603	1
6712515	N2547	N603	1
6712516	N2561	N603	1
6712517	N2590	N603	1
6712518	N2612	N603	1
6712524	N2924	N603	1
6712527	N3106	N603	1
6712533	N3411	N603	1
6712540	N3632	N603	1
6712545	N3792	N603	1
6712548	N3925	N603	1
6712553	N4500	N603	1
6712556	N4590	N603	1
6712557	N4639	N603	1
6712568	N5163	N603	1
6712569	N5167	N603	1
6712570	N5218	N603	1
6712571	N5445	N603	1
6712577	N5946	N603	1
6712583	N6315	N603	1
6712586	N6499	N603	1
6712587	N6610	N603	1
6712590	N6880	N603	1
6712603	N7950	N603	1
6712610	N9695	N603	1
6712645	N144	N603	1
6712646	N176	N603	1
6712647	N206	N603	1
6712648	N242	N603	1
6712651	N879	N603	1
6712652	N1363	N603	1
6712662	N11686	N603	1
6712665	N17395	N603	1
6712668	N265	N603	1
6712669	N289	N603	1
6712672	N470	N603	1
6712673	N475	N603	1
6712674	N563	N603	1
6712676	N735	N603	1
6712677	N822	N603	1
6712678	N823	N603	1
6712679	N1033	N603	1
6712683	N1355	N603	1
6712689	N3120	N603	1
6712690	N3300	N603	1
6712691	N4050	N603	1
6712696	N6079	N603	1
6712697	N6394	N603	1
6712723	N571	N603	1
6712734	N24	N603	1
6712735	N38	N603	1
6712736	N64	N603	1
6712737	N74	N603	1
6712739	N122	N603	1
6712743	N154	N603	1
6712745	N165	N603	1
6712746	N178	N603	1
6712747	N231	N603	1
6712750	N277	N603	1
6712751	N279	N603	1
6712752	N280	N603	1
6712753	N281	N603	1
6712754	N291	N603	1
6712756	N305	N603	1
6712757	N313	N603	1
6712758	N351	N603	1
6712760	N371	N603	1
6712761	N424	N603	1
6712763	N587	N603	1
6712764	N595	N603	1
6712765	N611	N603	1
6712766	N642	N603	1
6712768	N702	N603	1
6712770	N801	N603	1
6712772	N914	N603	1
6712773	N925	N603	1
6712774	N938	N603	1
6712776	N961	N603	1
6712777	N967	N603	1
6712778	N971	N603	1
6712779	N1018	N603	1
6712782	N1165	N603	1
6712783	N1178	N603	1
6712784	N1184	N603	1
6712787	N1262	N603	1
6712788	N1272	N603	1
6712791	N1504	N603	1
6712792	N1578	N603	1
6712794	N1625	N603	1
6712795	N1641	N603	1
6712796	N1646	N603	1
6712798	N2056	N603	1
6712805	N2255	N603	1
6712806	N2296	N603	1
6712808	N2342	N603	1
6712809	N2360	N603	1
6712811	N2469	N603	1
6712817	N2693	N603	1
6712819	N2727	N603	1
6712820	N2752	N603	1
6712821	N2867	N603	1
6712824	N3056	N603	1
6712828	N3294	N603	1
6712829	N3409	N603	1
6712834	N3955	N603	1
6712835	N3967	N603	1
6712841	N4443	N603	1
6712842	N4465	N603	1
6712845	N4667	N603	1
6712846	N4723	N603	1
6712849	N4852	N603	1
6712861	N5776	N603	1
6712863	N6274	N603	1
6712869	N6541	N603	1
6712870	N6637	N603	1
6712876	N7374	N603	1
6712887	N9385	N603	1
6712920	N106	N603	1
6712924	N260	N603	1
6712925	N721	N603	1
6712934	N30118	N603	1
6712939	N4	N603	1
6712940	N53	N603	1
6712941	N71	N603	1
6712942	N135	N603	1
6712947	N177	N603	1
6712948	N202	N603	1
6712951	N232	N603	1
6712952	N248	N603	1
6712954	N275	N603	1
6712958	N344	N603	1
6712959	N353	N603	1
6712960	N384	N603	1
6712961	N388	N603	1
6712967	N461	N603	1
6712968	N463	N603	1
6712972	N603	N603	1
6712974	N605	N603	1
6712975	N625	N603	1
6712977	N651	N603	1
6712979	N667	N603	1
6712984	N792	N603	1
6712986	N817	N603	1
6712987	N836	N603	1
6712989	N838	N603	1
6712990	N840	N603	1
6712994	N937	N603	1
6712995	N952	N603	1
6713001	N1023	N603	1
6713003	N1055	N603	1
6713006	N1187	N603	1
6713008	N1222	N603	1
6713009	N1223	N603	1
6713014	N1271	N603	1
6713015	N1289	N603	1
6713017	N1329	N603	1
6713019	N1362	N603	1
6713020	N1364	N603	1
6713021	N1367	N603	1
6713022	N1368	N603	1
6713024	N1413	N603	1
6713026	N1460	N603	1
6713028	N1558	N603	1
6713029	N1566	N603	1
6713032	N1687	N603	1
6713033	N1696	N603	1
6713035	N1712	N603	1
6713038	N1889	N603	1
6713040	N1978	N603	1
6713044	N2104	N603	1
6713049	N2189	N603	1
6713053	N2243	N603	1
6713056	N2267	N603	1
6713060	N2497	N603	1
6713061	N2566	N603	1
6713062	N2574	N603	1
6713066	N2726	N603	1
6713071	N2811	N603	1
6713072	N2889	N603	1
6713073	N2890	N603	1
6713076	N2921	N603	1
6713077	N2931	N603	1
6713082	N3082	N603	1
6713084	N3179	N603	1
6713088	N3358	N603	1
6713091	N3553	N603	1
6713093	N3605	N603	1
6713094	N3608	N603	1
6713096	N3642	N603	1
6713101	N3864	N603	1
6713102	N3963	N603	1
6713113	N4340	N603	1
6713116	N4541	N603	1
6713120	N4680	N603	1
6713121	N4688	N603	1
6713123	N4990	N603	1
6713126	N5112	N603	1
6713128	N5198	N603	1
6713132	N5316	N603	1
6713135	N5498	N603	1
6713138	N5927	N603	1
6713189	N11399	N603	1
6713197	N12447	N603	1
6713202	N13960	N603	1
6713217	N18334	N603	1
6713234	N24157	N603	1
6713251	N223	N603	1
6713252	N294	N603	1
6713253	N296	N603	1
6713255	N443	N603	1
6713260	N1036	N603	1
6713261	N1058	N603	1
6713265	N1243	N603	1
6713268	N2027	N603	1
6713270	N2175	N603	1
6713288	N24721	N603	1
6713312	N3	N603	1
6713313	N5	N603	1
6713314	N23	N603	1
6713315	N25	N603	1
6713316	N26	N603	1
6713317	N31	N603	1
6713318	N48	N603	1
6713319	N52	N603	1
6713320	N68	N603	1
6713321	N81	N603	1
6713322	N111	N603	1
6713324	N150	N603	1
6713325	N190	N603	1
6713326	N207	N603	1
6713327	N209	N603	1
6713328	N211	N603	1
6713329	N216	N603	1
6713330	N222	N603	1
6713331	N225	N603	1
6713334	N267	N603	1
6713335	N285	N603	1
6713336	N287	N603	1
6713337	N302	N603	1
6713339	N346	N603	1
6713341	N356	N603	1
6713344	N397	N603	1
6713346	N412	N603	1
6713348	N415	N603	1
6713349	N430	N603	1
6713350	N431	N603	1
6713351	N439	N603	1
6713352	N442	N603	1
6713353	N447	N603	1
6713356	N490	N603	1
6713357	N491	N603	1
6713358	N496	N603	1
6713359	N500	N603	1
6713360	N518	N603	1
6713362	N534	N603	1
6713363	N544	N603	1
6713367	N569	N603	1
6713368	N572	N603	1
6713369	N577	N603	1
6713370	N582	N603	1
6713371	N589	N603	1
6713372	N590	N603	1
6713375	N628	N603	1
6713376	N635	N603	1
6713377	N637	N603	1
6713380	N683	N603	1
6713381	N687	N603	1
6713383	N697	N603	1
6713384	N706	N603	1
6713385	N709	N603	1
6713386	N710	N603	1
6713388	N722	N603	1
6713390	N749	N603	1
6713391	N771	N603	1
6713393	N777	N603	1
6713394	N778	N603	1
6713395	N813	N603	1
6713396	N825	N603	1
6713397	N843	N603	1
6713399	N861	N603	1
6713400	N864	N603	1
6713401	N865	N603	1
6713402	N868	N603	1
6713404	N890	N603	1
6713405	N893	N603	1
6713406	N909	N603	1
6713407	N921	N603	1
6713409	N928	N603	1
6713410	N946	N603	1
6713411	N953	N603	1
6713412	N1010	N603	1
6713413	N1014	N603	1
6713415	N1029	N603	1
6713416	N1038	N603	1
6713417	N1070	N603	1
6713420	N1108	N603	1
6713421	N1110	N603	1
6713424	N1157	N603	1
6713425	N1188	N603	1
6713429	N1260	N603	1
6713430	N1267	N603	1
6713431	N1268	N603	1
6713432	N1274	N603	1
6713433	N1291	N603	1
6713435	N1370	N603	1
6713437	N1391	N603	1
6713440	N1439	N603	1
6713441	N1444	N603	1
6713443	N1461	N603	1
6713445	N1494	N603	1
6713446	N1514	N603	1
6713448	N1547	N603	1
6713451	N1559	N603	1
6713456	N1631	N603	1
6713457	N1657	N603	1
6713459	N1674	N603	1
6713460	N1678	N603	1
6713462	N1701	N603	1
6713463	N1714	N603	1
6713464	N1718	N603	1
6713465	N1770	N603	1
6713466	N1772	N603	1
6713468	N1786	N603	1
6713469	N1793	N603	1
6713470	N1815	N603	1
6713471	N1818	N603	1
6713474	N1870	N603	1
6713475	N1890	N603	1
6713476	N1932	N603	1
6713477	N1942	N603	1
6713478	N1943	N603	1
6713479	N1986	N603	1
6713480	N1991	N603	1
6713481	N2004	N603	1
6713484	N2036	N603	1
6713486	N2080	N603	1
6713487	N2084	N603	1
6713488	N2089	N603	1
6713492	N2173	N603	1
6713493	N2190	N603	1
6713494	N2193	N603	1
6713496	N2227	N603	1
6713497	N2252	N603	1
6713498	N2299	N603	1
6713500	N2311	N603	1
6713503	N2387	N603	1
6713505	N2433	N603	1
6713508	N2521	N603	1
6713510	N2531	N603	1
6713512	N2545	N603	1
6713513	N2554	N603	1
6713514	N2564	N603	1
6713515	N2567	N603	1
6713516	N2572	N603	1
6713517	N2578	N603	1
6713523	N2631	N603	1
6713524	N2632	N603	1
6713526	N2723	N603	1
6713528	N2859	N603	1
6713529	N2873	N603	1
6713532	N2883	N603	1
6713533	N2902	N603	1
6713534	N2907	N603	1
6713535	N2987	N603	1
6713538	N3065	N603	1
6713539	N3071	N603	1
6713540	N3136	N603	1
6713543	N3177	N603	1
6713544	N3207	N603	1
6713546	N3289	N603	1
6713548	N3334	N603	1
6713549	N3361	N603	1
6713551	N3455	N603	1
6713552	N3470	N603	1
6713553	N3500	N603	1
6713557	N3550	N603	1
6713558	N3612	N603	1
6713559	N3616	N603	1
6713565	N3703	N603	1
6713568	N3811	N603	1
6713569	N3832	N603	1
6713571	N3851	N603	1
6713573	N3860	N603	1
6713574	N3881	N603	1
6713580	N4031	N603	1
6713585	N4144	N603	1
6713588	N4209	N603	1
6713589	N4227	N603	1
6713593	N4285	N603	1
6713594	N4335	N603	1
6713595	N4354	N603	1
6713602	N4650	N603	1
6713604	N4794	N603	1
6713605	N4849	N603	1
6713613	N5038	N603	1
6713616	N5120	N603	1
6713623	N5270	N603	1
6713625	N5318	N603	1
6713626	N5369	N603	1
6713628	N5423	N603	1
6713630	N5451	N603	1
6713637	N5708	N603	1
6713642	N6033	N603	1
6713645	N6158	N603	1
6713650	N6354	N603	1
6713651	N6373	N603	1
6713652	N6544	N603	1
6713653	N6560	N603	1
6713654	N6580	N603	1
6713655	N6629	N603	1
6713661	N6787	N603	1
6713667	N6906	N603	1
6713682	N7654	N603	1
6713689	N7923	N603	1
6713691	N8004	N603	1
6713694	N8097	N603	1
6713695	N8100	N603	1
6713698	N8220	N603	1
6713699	N8223	N603	1
6713704	N8603	N603	1
6713705	N8666	N603	1
6713708	N8766	N603	1
6713714	N8942	N603	1
6713716	N9020	N603	1
6713720	N9251	N603	1
6713724	N9491	N603	1
6713725	N9589	N603	1
6713736	N9958	N603	1
6713743	N10333	N603	1
6713745	N10542	N603	1
6713746	N10625	N603	1
6713762	N11733	N603	1
6713784	N13439	N603	1
6713789	N14292	N603	1
6713791	N14415	N603	1
6713792	N14489	N603	1
6713812	N16935	N603	1
6713819	N18239	N603	1
6713821	N18653	N603	1
6713850	N26792	N603	1
6713854	N28452	N603	1
6713859	N30165	N603	1
6713865	N31903	N603	1
6713892	N55909	N603	1
6713895	N19	N603	1
6713897	N68	N603	1
6713898	N143	N603	1
6713899	N209	N603	1
6713903	N306	N603	1
6713904	N357	N603	1
6713906	N439	N603	1
6713908	N511	N603	1
6713910	N702	N603	1
6713915	N3115	N603	1
6713917	N3326	N603	1
6713919	N3649	N603	1
6713922	N3884	N603	1
6713923	N4163	N603	1
6713925	N6345	N603	1
6716582	N213	N702	1
6716583	N242	N702	1
6716586	N427	N702	1
6716587	N433	N702	1
6716589	N533	N702	1
6716590	N672	N702	1
6716592	N770	N702	1
6716594	N1374	N702	1
6716601	N2759	N702	1
6716644	N30	N702	1
6716645	N34	N702	1
6716646	N35	N702	1
6716647	N41	N702	1
6716648	N43	N702	1
6716649	N49	N702	1
6716650	N54	N702	1
6716653	N61	N702	1
6716654	N73	N702	1
6716656	N80	N702	1
6716657	N92	N702	1
6716658	N98	N702	1
6716659	N105	N702	1
6716660	N128	N702	1
6716662	N146	N702	1
6716663	N156	N702	1
6716665	N183	N702	1
6716666	N243	N702	1
6716667	N256	N702	1
6716668	N272	N702	1
6716669	N273	N702	1
6716670	N274	N702	1
6716671	N276	N702	1
6716672	N314	N702	1
6716673	N323	N702	1
6716674	N333	N702	1
6716675	N350	N702	1
6716677	N361	N702	1
6716678	N379	N702	1
6716679	N385	N702	1
6716681	N395	N702	1
6716682	N423	N702	1
6716683	N438	N702	1
6716684	N466	N702	1
6716685	N469	N702	1
6716686	N471	N702	1
6716687	N486	N702	1
6716688	N513	N702	1
6716689	N519	N702	1
6716690	N546	N702	1
6716693	N575	N702	1
6716694	N578	N702	1
6716695	N594	N702	1
6716696	N609	N702	1
6716698	N626	N702	1
6716699	N634	N702	1
6716700	N636	N702	1
6716701	N689	N702	1
6716702	N715	N702	1
6716703	N727	N702	1
6716704	N731	N702	1
6716706	N776	N702	1
6716707	N785	N702	1
6716708	N787	N702	1
6716709	N827	N702	1
6716710	N899	N702	1
6716711	N913	N702	1
6716712	N919	N702	1
6716714	N998	N702	1
6716718	N1059	N702	1
6716720	N1076	N702	1
6716721	N1077	N702	1
6716722	N1115	N702	1
6716723	N1166	N702	1
6716724	N1193	N702	1
6716728	N1276	N702	1
6716733	N1340	N702	1
6716734	N1359	N702	1
6716735	N1532	N702	1
6716736	N1634	N702	1
6716738	N1709	N702	1
6716741	N1837	N702	1
6716742	N1844	N702	1
6716743	N1865	N702	1
6716745	N1907	N702	1
6716750	N2015	N702	1
6716751	N2022	N702	1
6716760	N2400	N702	1
6716763	N2470	N702	1
6716765	N2526	N702	1
6716766	N2547	N702	1
6716767	N2561	N702	1
6716768	N2590	N702	1
6716769	N2612	N702	1
6716775	N2924	N702	1
6716778	N3106	N702	1
6716784	N3411	N702	1
6716791	N3632	N702	1
6716796	N3792	N702	1
6716799	N3925	N702	1
6716804	N4500	N702	1
6716807	N4590	N702	1
6716808	N4639	N702	1
6716819	N5163	N702	1
6716820	N5167	N702	1
6716821	N5218	N702	1
6716822	N5445	N702	1
6716828	N5946	N702	1
6716834	N6315	N702	1
6716837	N6499	N702	1
6716838	N6610	N702	1
6716841	N6880	N702	1
6716854	N7950	N702	1
6716861	N9695	N702	1
6716896	N144	N702	1
6716897	N176	N702	1
6716898	N206	N702	1
6716899	N242	N702	1
6716902	N879	N702	1
6716903	N1363	N702	1
6716913	N11686	N702	1
6716916	N17395	N702	1
6716919	N265	N702	1
6716920	N289	N702	1
6716923	N470	N702	1
6716924	N475	N702	1
6716925	N563	N702	1
6716927	N735	N702	1
6716928	N822	N702	1
6716929	N823	N702	1
6716930	N1033	N702	1
6716934	N1355	N702	1
6716940	N3120	N702	1
6716941	N3300	N702	1
6716942	N4050	N702	1
6716947	N6079	N702	1
6716948	N6394	N702	1
6716974	N571	N702	1
6716985	N24	N702	1
6716986	N38	N702	1
6716987	N64	N702	1
6716988	N74	N702	1
6716990	N122	N702	1
6716994	N154	N702	1
6716996	N165	N702	1
6716997	N178	N702	1
6716998	N231	N702	1
6717001	N277	N702	1
6717002	N279	N702	1
6717003	N280	N702	1
6717004	N281	N702	1
6717005	N291	N702	1
6717007	N305	N702	1
6717008	N313	N702	1
6717009	N351	N702	1
6717011	N371	N702	1
6717012	N424	N702	1
6717014	N587	N702	1
6717015	N595	N702	1
6717016	N611	N702	1
6717017	N642	N702	1
6717019	N702	N702	1
6717021	N801	N702	1
6717023	N914	N702	1
6717024	N925	N702	1
6717025	N938	N702	1
6717027	N961	N702	1
6717028	N967	N702	1
6717029	N971	N702	1
6717030	N1018	N702	1
6717033	N1165	N702	1
6717034	N1178	N702	1
6717035	N1184	N702	1
6717038	N1262	N702	1
6717039	N1272	N702	1
6717042	N1504	N702	1
6717043	N1578	N702	1
6717045	N1625	N702	1
6717046	N1641	N702	1
6717047	N1646	N702	1
6717049	N2056	N702	1
6717056	N2255	N702	1
6717057	N2296	N702	1
6717059	N2342	N702	1
6717060	N2360	N702	1
6717062	N2469	N702	1
6717068	N2693	N702	1
6717070	N2727	N702	1
6717071	N2752	N702	1
6717072	N2867	N702	1
6717075	N3056	N702	1
6717079	N3294	N702	1
6717080	N3409	N702	1
6717085	N3955	N702	1
6717086	N3967	N702	1
6717092	N4443	N702	1
6717093	N4465	N702	1
6717096	N4667	N702	1
6717097	N4723	N702	1
6717100	N4852	N702	1
6717112	N5776	N702	1
6717114	N6274	N702	1
6717120	N6541	N702	1
6717121	N6637	N702	1
6717127	N7374	N702	1
6717138	N9385	N702	1
6717171	N106	N702	1
6717175	N260	N702	1
6717176	N721	N702	1
6717185	N30118	N702	1
6717190	N4	N702	1
6717191	N53	N702	1
6717192	N71	N702	1
6717193	N135	N702	1
6717198	N177	N702	1
6717199	N202	N702	1
6717202	N232	N702	1
6717203	N248	N702	1
6717205	N275	N702	1
6717209	N344	N702	1
6717210	N353	N702	1
6717211	N384	N702	1
6717212	N388	N702	1
6717218	N461	N702	1
6717219	N463	N702	1
6717223	N603	N702	1
6717225	N605	N702	1
6717226	N625	N702	1
6717228	N651	N702	1
6717230	N667	N702	1
6717235	N792	N702	1
6717237	N817	N702	1
6717238	N836	N702	1
6717240	N838	N702	1
6717241	N840	N702	1
6717245	N937	N702	1
6717246	N952	N702	1
6717252	N1023	N702	1
6717254	N1055	N702	1
6717257	N1187	N702	1
6717259	N1222	N702	1
6717260	N1223	N702	1
6717265	N1271	N702	1
6717266	N1289	N702	1
6717268	N1329	N702	1
6717270	N1362	N702	1
6717271	N1364	N702	1
6717272	N1367	N702	1
6717273	N1368	N702	1
6717275	N1413	N702	1
6717277	N1460	N702	1
6717279	N1558	N702	1
6717280	N1566	N702	1
6717283	N1687	N702	1
6717284	N1696	N702	1
6717286	N1712	N702	1
6717289	N1889	N702	1
6717291	N1978	N702	1
6717295	N2104	N702	1
6717300	N2189	N702	1
6717304	N2243	N702	1
6717307	N2267	N702	1
6717311	N2497	N702	1
6717312	N2566	N702	1
6717313	N2574	N702	1
6717317	N2726	N702	1
6717322	N2811	N702	1
6717323	N2889	N702	1
6717324	N2890	N702	1
6717327	N2921	N702	1
6717328	N2931	N702	1
6717333	N3082	N702	1
6717335	N3179	N702	1
6717339	N3358	N702	1
6717342	N3553	N702	1
6717344	N3605	N702	1
6717345	N3608	N702	1
6717347	N3642	N702	1
6717352	N3864	N702	1
6717353	N3963	N702	1
6717364	N4340	N702	1
6717367	N4541	N702	1
6717371	N4680	N702	1
6717372	N4688	N702	1
6717374	N4990	N702	1
6717377	N5112	N702	1
6717379	N5198	N702	1
6717383	N5316	N702	1
6717386	N5498	N702	1
6717389	N5927	N702	1
6717440	N11399	N702	1
6717448	N12447	N702	1
6717453	N13960	N702	1
6717468	N18334	N702	1
6717485	N24157	N702	1
6717502	N223	N702	1
6717503	N294	N702	1
6717504	N296	N702	1
6717506	N443	N702	1
6717511	N1036	N702	1
6717512	N1058	N702	1
6717516	N1243	N702	1
6717519	N2027	N702	1
6717521	N2175	N702	1
6717539	N24721	N702	1
6717563	N3	N702	1
6717564	N5	N702	1
6717565	N23	N702	1
6717566	N25	N702	1
6717567	N26	N702	1
6717568	N31	N702	1
6717569	N48	N702	1
6717570	N52	N702	1
6717571	N68	N702	1
6717572	N81	N702	1
6717573	N111	N702	1
6717575	N150	N702	1
6717576	N190	N702	1
6717577	N207	N702	1
6717578	N209	N702	1
6717579	N211	N702	1
6717580	N216	N702	1
6717581	N222	N702	1
6717582	N225	N702	1
6717585	N267	N702	1
6717586	N285	N702	1
6717587	N287	N702	1
6717588	N302	N702	1
6717590	N346	N702	1
6717592	N356	N702	1
6717595	N397	N702	1
6717597	N412	N702	1
6717599	N415	N702	1
6717600	N430	N702	1
6717601	N431	N702	1
6717602	N439	N702	1
6717603	N442	N702	1
6717604	N447	N702	1
6717607	N490	N702	1
6717608	N491	N702	1
6717609	N496	N702	1
6717610	N500	N702	1
6717611	N518	N702	1
6717613	N534	N702	1
6717614	N544	N702	1
6717618	N569	N702	1
6717619	N572	N702	1
6717620	N577	N702	1
6717621	N582	N702	1
6717622	N589	N702	1
6717623	N590	N702	1
6717626	N628	N702	1
6717627	N635	N702	1
6717628	N637	N702	1
6717631	N683	N702	1
6717632	N687	N702	1
6717634	N697	N702	1
6717635	N706	N702	1
6717636	N709	N702	1
6717637	N710	N702	1
6717639	N722	N702	1
6717641	N749	N702	1
6717642	N771	N702	1
6717644	N777	N702	1
6717645	N778	N702	1
6717646	N813	N702	1
6717647	N825	N702	1
6717648	N843	N702	1
6717650	N861	N702	1
6717651	N864	N702	1
6717652	N865	N702	1
6717653	N868	N702	1
6717655	N890	N702	1
6717656	N893	N702	1
6717657	N909	N702	1
6717658	N921	N702	1
6717660	N928	N702	1
6717661	N946	N702	1
6717662	N953	N702	1
6717663	N1010	N702	1
6717664	N1014	N702	1
6717666	N1029	N702	1
6717667	N1038	N702	1
6717668	N1070	N702	1
6717671	N1108	N702	1
6717672	N1110	N702	1
6717675	N1157	N702	1
6717676	N1188	N702	1
6717680	N1260	N702	1
6717681	N1267	N702	1
6717682	N1268	N702	1
6717683	N1274	N702	1
6717684	N1291	N702	1
6717686	N1370	N702	1
6717688	N1391	N702	1
6717691	N1439	N702	1
6717692	N1444	N702	1
6717694	N1461	N702	1
6717696	N1494	N702	1
6717697	N1514	N702	1
6717699	N1547	N702	1
6717702	N1559	N702	1
6717707	N1631	N702	1
6717708	N1657	N702	1
6717710	N1674	N702	1
6717711	N1678	N702	1
6717713	N1701	N702	1
6717714	N1714	N702	1
6717715	N1718	N702	1
6717716	N1770	N702	1
6717717	N1772	N702	1
6717719	N1786	N702	1
6717720	N1793	N702	1
6717721	N1815	N702	1
6717722	N1818	N702	1
6717725	N1870	N702	1
6717726	N1890	N702	1
6717727	N1932	N702	1
6717728	N1942	N702	1
6717729	N1943	N702	1
6717730	N1986	N702	1
6717731	N1991	N702	1
6717732	N2004	N702	1
6717735	N2036	N702	1
6717737	N2080	N702	1
6717738	N2084	N702	1
6717739	N2089	N702	1
6717743	N2173	N702	1
6717744	N2190	N702	1
6717745	N2193	N702	1
6717747	N2227	N702	1
6717748	N2252	N702	1
6717749	N2299	N702	1
6717751	N2311	N702	1
6717754	N2387	N702	1
6717756	N2433	N702	1
6717759	N2521	N702	1
6717761	N2531	N702	1
6717763	N2545	N702	1
6717764	N2554	N702	1
6717765	N2564	N702	1
6717766	N2567	N702	1
6717767	N2572	N702	1
6717768	N2578	N702	1
6717774	N2631	N702	1
6717775	N2632	N702	1
6717777	N2723	N702	1
6717779	N2859	N702	1
6717780	N2873	N702	1
6717783	N2883	N702	1
6717784	N2902	N702	1
6717785	N2907	N702	1
6717786	N2987	N702	1
6717789	N3065	N702	1
6717790	N3071	N702	1
6717791	N3136	N702	1
6717794	N3177	N702	1
6717795	N3207	N702	1
6717797	N3289	N702	1
6717799	N3334	N702	1
6717800	N3361	N702	1
6717802	N3455	N702	1
6717803	N3470	N702	1
6717804	N3500	N702	1
6717808	N3550	N702	1
6717809	N3612	N702	1
6717810	N3616	N702	1
6717816	N3703	N702	1
6717819	N3811	N702	1
6717820	N3832	N702	1
6717822	N3851	N702	1
6717824	N3860	N702	1
6717825	N3881	N702	1
6717831	N4031	N702	1
6717836	N4144	N702	1
6717839	N4209	N702	1
6717840	N4227	N702	1
6717844	N4285	N702	1
6717845	N4335	N702	1
6717846	N4354	N702	1
6717853	N4650	N702	1
6717855	N4794	N702	1
6717856	N4849	N702	1
6717864	N5038	N702	1
6717867	N5120	N702	1
6717874	N5270	N702	1
6717876	N5318	N702	1
6717877	N5369	N702	1
6717879	N5423	N702	1
6717881	N5451	N702	1
6717888	N5708	N702	1
6717893	N6033	N702	1
6717896	N6158	N702	1
6717901	N6354	N702	1
6717902	N6373	N702	1
6717903	N6544	N702	1
6717904	N6560	N702	1
6717905	N6580	N702	1
6717906	N6629	N702	1
6717912	N6787	N702	1
6717918	N6906	N702	1
6717933	N7654	N702	1
6717940	N7923	N702	1
6717942	N8004	N702	1
6717945	N8097	N702	1
6717946	N8100	N702	1
6717949	N8220	N702	1
6717950	N8223	N702	1
6717955	N8603	N702	1
6717956	N8666	N702	1
6717959	N8766	N702	1
6717965	N8942	N702	1
6717967	N9020	N702	1
6717971	N9251	N702	1
6717975	N9491	N702	1
6717976	N9589	N702	1
6717987	N9958	N702	1
6717994	N10333	N702	1
6717996	N10542	N702	1
6717997	N10625	N702	1
6718013	N11733	N702	1
6718035	N13439	N702	1
6718040	N14292	N702	1
6718042	N14415	N702	1
6718043	N14489	N702	1
6718063	N16935	N702	1
6718070	N18239	N702	1
6718072	N18653	N702	1
6718101	N26792	N702	1
6718105	N28452	N702	1
6718110	N30165	N702	1
6718116	N31903	N702	1
6718143	N55909	N702	1
6718146	N19	N702	1
6718148	N68	N702	1
6718149	N143	N702	1
6718150	N209	N702	1
6718154	N306	N702	1
6718155	N357	N702	1
6718157	N439	N702	1
6718159	N511	N702	1
6718160	N603	N702	1
6718166	N3115	N702	1
6718168	N3326	N702	1
6718170	N3649	N702	1
6718173	N3884	N702	1
6718174	N4163	N702	1
6718176	N6345	N702	1
6720833	N213	N752	1
6720834	N242	N752	1
6720840	N533	N752	1
6720845	N1374	N752	1
6720846	N1390	N752	1
6720897	N35	N752	1
6720899	N43	N752	1
6720900	N49	N752	1
6720901	N54	N752	1
6720907	N80	N752	1
6720914	N156	N752	1
6720916	N183	N752	1
6720917	N243	N752	1
6720918	N256	N752	1
6720919	N272	N752	1
6720920	N273	N752	1
6720921	N274	N752	1
6720924	N323	N752	1
6720925	N333	N752	1
6720929	N379	N752	1
6720930	N385	N752	1
6720932	N395	N752	1
6720935	N466	N752	1
6720937	N471	N752	1
6720939	N513	N752	1
6720940	N519	N752	1
6720945	N578	N752	1
6720946	N594	N752	1
6720947	N609	N752	1
6720949	N626	N752	1
6720950	N634	N752	1
6720951	N636	N752	1
6720952	N689	N752	1
6720953	N715	N752	1
6720958	N785	N752	1
6720967	N1025	N752	1
6720971	N1076	N752	1
6720972	N1077	N752	1
6720973	N1115	N752	1
6720975	N1193	N752	1
6720979	N1276	N752	1
6720984	N1340	N752	1
6720993	N1844	N752	1
6720996	N1907	N752	1
6721011	N2400	N752	1
6721019	N2590	N752	1
6721026	N2924	N752	1
6721029	N3106	N752	1
6721058	N4590	N752	1
6721150	N242	N752	1
6721154	N1363	N752	1
6721163	N9118	N752	1
6721164	N11686	N752	1
6721170	N265	N752	1
6721171	N289	N752	1
6721176	N563	N752	1
6721180	N823	N752	1
6721185	N1355	N752	1
6721192	N3300	N752	1
6721198	N6079	N752	1
6721199	N6394	N752	1
6721225	N571	N752	1
6721236	N24	N752	1
6721237	N38	N752	1
6721241	N122	N752	1
6721245	N154	N752	1
6721248	N178	N752	1
6721253	N279	N752	1
6721255	N281	N752	1
6721256	N291	N752	1
6721259	N313	N752	1
6721263	N424	N752	1
6721266	N595	N752	1
6721268	N642	N752	1
6721270	N702	N752	1
6721271	N725	N752	1
6721272	N801	N752	1
6721278	N961	N752	1
6721290	N1272	N752	1
6721294	N1578	N752	1
6721296	N1625	N752	1
6721297	N1641	N752	1
6721298	N1646	N752	1
6721300	N2056	N752	1
6721321	N2727	N752	1
6721331	N3409	N752	1
6721347	N4667	N752	1
6721348	N4723	N752	1
6721365	N6274	N752	1
6721371	N6541	N752	1
6721378	N7374	N752	1
6721389	N9385	N752	1
6721426	N260	N752	1
6721441	N4	N752	1
6721442	N53	N752	1
6721444	N135	N752	1
6721449	N177	N752	1
6721450	N202	N752	1
6721453	N232	N752	1
6721454	N248	N752	1
6721456	N275	N752	1
6721461	N353	N752	1
6721463	N388	N752	1
6721469	N461	N752	1
6721474	N603	N752	1
6721477	N625	N752	1
6721479	N651	N752	1
6721489	N836	N752	1
6721492	N840	N752	1
6721496	N937	N752	1
6721497	N952	N752	1
6721503	N1023	N752	1
6721517	N1289	N752	1
6721523	N1367	N752	1
6721524	N1368	N752	1
6721526	N1413	N752	1
6721531	N1566	N752	1
6721542	N1978	N752	1
6721551	N2189	N752	1
6721555	N2243	N752	1
6721558	N2267	N752	1
6721562	N2497	N752	1
6721571	N2772	N752	1
6721575	N2890	N752	1
6721579	N2931	N752	1
6721584	N3082	N752	1
6721596	N3608	N752	1
6721623	N4688	N752	1
6721755	N296	N752	1
6721763	N1058	N752	1
6721814	N3	N752	1
6721815	N5	N752	1
6721816	N23	N752	1
6721817	N25	N752	1
6721818	N26	N752	1
6721819	N31	N752	1
6721820	N48	N752	1
6721822	N68	N752	1
6721824	N111	N752	1
6721826	N150	N752	1
6721827	N190	N752	1
6721828	N207	N752	1
6721832	N222	N752	1
6721833	N225	N752	1
6721834	N235	N752	1
6721836	N267	N752	1
6721838	N287	N752	1
6721839	N302	N752	1
6721841	N346	N752	1
6721846	N397	N752	1
6721849	N414	N752	1
6721851	N430	N752	1
6721855	N447	N752	1
6721856	N449	N752	1
6721859	N491	N752	1
6721862	N518	N752	1
6721865	N544	N752	1
6721867	N560	N752	1
6721868	N561	N752	1
6721869	N569	N752	1
6721871	N577	N752	1
6721872	N582	N752	1
6721873	N589	N752	1
6721879	N637	N752	1
6721882	N683	N752	1
6721885	N697	N752	1
6721887	N709	N752	1
6721888	N710	N752	1
6721891	N733	N752	1
6721894	N774	N752	1
6721897	N813	N752	1
6721899	N843	N752	1
6721901	N861	N752	1
6721903	N865	N752	1
6721904	N868	N752	1
6721906	N890	N752	1
6721907	N893	N752	1
6721909	N921	N752	1
6721911	N928	N752	1
6721913	N953	N752	1
6721914	N1010	N752	1
6721918	N1038	N752	1
6721922	N1108	N752	1
6721923	N1110	N752	1
6721926	N1157	N752	1
6721930	N1255	N752	1
6721938	N1373	N752	1
6721943	N1444	N752	1
6721946	N1477	N752	1
6721948	N1514	N752	1
6721955	N1570	N752	1
6721956	N1610	N752	1
6721958	N1631	N752	1
6721961	N1674	N752	1
6721964	N1701	N752	1
6721966	N1718	N752	1
6721973	N1818	N752	1
6721976	N1870	N752	1
6721977	N1890	N752	1
6721980	N1943	N752	1
6721988	N2080	N752	1
6721989	N2084	N752	1
6721995	N2190	N752	1
6721996	N2193	N752	1
6721998	N2227	N752	1
6722002	N2311	N752	1
6722006	N2424	N752	1
6722007	N2433	N752	1
6722010	N2521	N752	1
6722012	N2531	N752	1
6722018	N2572	N752	1
6722025	N2631	N752	1
6722032	N2876	N752	1
6722038	N2992	N752	1
6722041	N3071	N752	1
6722042	N3136	N752	1
6722047	N3281	N752	1
6722048	N3289	N752	1
6722051	N3361	N752	1
6722055	N3500	N752	1
6722064	N3671	N752	1
6722070	N3811	N752	1
6722072	N3842	N752	1
6722075	N3860	N752	1
6722076	N3881	N752	1
6722086	N4099	N752	1
6722112	N4937	N752	1
6722121	N5155	N752	1
6722124	N5260	N752	1
6722132	N5451	N752	1
6722177	N7334	N752	1
6722180	N7402	N752	1
6722192	N7958	N752	1
6722197	N8100	N752	1
6722201	N8223	N752	1
6722206	N8603	N752	1
6722210	N8766	N752	1
6722222	N9251	N752	1
6722246	N10456	N752	1
6722248	N10625	N752	1
6722265	N11758	N752	1
6722306	N16416	N752	1
6722312	N16851	N752	1
6722349	N26312	N752	1
6722397	N19	N752	1
6722398	N35	N752	1
6722399	N68	N752	1
6722401	N209	N752	1
6722402	N221	N752	1
6722408	N439	N752	1
6722418	N3148	N752	1
6722419	N3326	N752	1
6737837	N213	N3115	1
6737838	N242	N3115	1
6737841	N427	N3115	1
6737842	N433	N3115	1
6737844	N533	N3115	1
6737845	N672	N3115	1
6737847	N770	N3115	1
6737849	N1374	N3115	1
6737856	N2759	N3115	1
6737899	N30	N3115	1
6737900	N34	N3115	1
6737901	N35	N3115	1
6737902	N41	N3115	1
6737903	N43	N3115	1
6737904	N49	N3115	1
6737905	N54	N3115	1
6737908	N61	N3115	1
6737909	N73	N3115	1
6737911	N80	N3115	1
6737912	N92	N3115	1
6737913	N98	N3115	1
6737914	N105	N3115	1
6737915	N128	N3115	1
6737917	N146	N3115	1
6737918	N156	N3115	1
6737920	N183	N3115	1
6737921	N243	N3115	1
6737922	N256	N3115	1
6737923	N272	N3115	1
6737924	N273	N3115	1
6737925	N274	N3115	1
6737926	N276	N3115	1
6737927	N314	N3115	1
6737928	N323	N3115	1
6737929	N333	N3115	1
6737930	N350	N3115	1
6737932	N361	N3115	1
6737933	N379	N3115	1
6737934	N385	N3115	1
6737936	N395	N3115	1
6737937	N423	N3115	1
6737938	N438	N3115	1
6737939	N466	N3115	1
6737940	N469	N3115	1
6737941	N471	N3115	1
6737942	N486	N3115	1
6737943	N513	N3115	1
6737944	N519	N3115	1
6737945	N546	N3115	1
6737948	N575	N3115	1
6737949	N578	N3115	1
6737950	N594	N3115	1
6737951	N609	N3115	1
6737953	N626	N3115	1
6737954	N634	N3115	1
6737955	N636	N3115	1
6737956	N689	N3115	1
6737957	N715	N3115	1
6737958	N727	N3115	1
6737959	N731	N3115	1
6737961	N776	N3115	1
6737962	N785	N3115	1
6737963	N787	N3115	1
6737964	N827	N3115	1
6737965	N899	N3115	1
6737966	N913	N3115	1
6737967	N919	N3115	1
6737969	N998	N3115	1
6737973	N1059	N3115	1
6737975	N1076	N3115	1
6737976	N1077	N3115	1
6737977	N1115	N3115	1
6737978	N1166	N3115	1
6737979	N1193	N3115	1
6737983	N1276	N3115	1
6737988	N1340	N3115	1
6737989	N1359	N3115	1
6737990	N1532	N3115	1
6737991	N1634	N3115	1
6737993	N1709	N3115	1
6737996	N1837	N3115	1
6737997	N1844	N3115	1
6737998	N1865	N3115	1
6738000	N1907	N3115	1
6738005	N2015	N3115	1
6738006	N2022	N3115	1
6738015	N2400	N3115	1
6738018	N2470	N3115	1
6738020	N2526	N3115	1
6738021	N2547	N3115	1
6738022	N2561	N3115	1
6738023	N2590	N3115	1
6738024	N2612	N3115	1
6738030	N2924	N3115	1
6738033	N3106	N3115	1
6738039	N3411	N3115	1
6738046	N3632	N3115	1
6738051	N3792	N3115	1
6738054	N3925	N3115	1
6738059	N4500	N3115	1
6738062	N4590	N3115	1
6738063	N4639	N3115	1
6738074	N5163	N3115	1
6738075	N5167	N3115	1
6738076	N5218	N3115	1
6738077	N5445	N3115	1
6738083	N5946	N3115	1
6738089	N6315	N3115	1
6738092	N6499	N3115	1
6738093	N6610	N3115	1
6738096	N6880	N3115	1
6738109	N7950	N3115	1
6738116	N9695	N3115	1
6738151	N144	N3115	1
6738152	N176	N3115	1
6738153	N206	N3115	1
6738154	N242	N3115	1
6738157	N879	N3115	1
6738158	N1363	N3115	1
6738168	N11686	N3115	1
6738171	N17395	N3115	1
6738174	N265	N3115	1
6738175	N289	N3115	1
6738178	N470	N3115	1
6738179	N475	N3115	1
6738180	N563	N3115	1
6738182	N735	N3115	1
6738183	N822	N3115	1
6738184	N823	N3115	1
6738185	N1033	N3115	1
6738189	N1355	N3115	1
6738195	N3120	N3115	1
6738196	N3300	N3115	1
6738197	N4050	N3115	1
6738202	N6079	N3115	1
6738203	N6394	N3115	1
6738229	N571	N3115	1
6738240	N24	N3115	1
6738241	N38	N3115	1
6738242	N64	N3115	1
6738243	N74	N3115	1
6738245	N122	N3115	1
6738249	N154	N3115	1
6738251	N165	N3115	1
6738252	N178	N3115	1
6738253	N231	N3115	1
6738256	N277	N3115	1
6738257	N279	N3115	1
6738258	N280	N3115	1
6738259	N281	N3115	1
6738260	N291	N3115	1
6738262	N305	N3115	1
6738263	N313	N3115	1
6738264	N351	N3115	1
6738266	N371	N3115	1
6738267	N424	N3115	1
6738269	N587	N3115	1
6738270	N595	N3115	1
6738271	N611	N3115	1
6738272	N642	N3115	1
6738274	N702	N3115	1
6738276	N801	N3115	1
6738278	N914	N3115	1
6738279	N925	N3115	1
6738280	N938	N3115	1
6738282	N961	N3115	1
6738283	N967	N3115	1
6738284	N971	N3115	1
6738285	N1018	N3115	1
6738288	N1165	N3115	1
6738289	N1178	N3115	1
6738290	N1184	N3115	1
6738293	N1262	N3115	1
6738294	N1272	N3115	1
6738297	N1504	N3115	1
6738298	N1578	N3115	1
6738300	N1625	N3115	1
6738301	N1641	N3115	1
6738302	N1646	N3115	1
6738304	N2056	N3115	1
6738311	N2255	N3115	1
6738312	N2296	N3115	1
6738314	N2342	N3115	1
6738315	N2360	N3115	1
6738317	N2469	N3115	1
6738323	N2693	N3115	1
6738325	N2727	N3115	1
6738326	N2752	N3115	1
6738327	N2867	N3115	1
6738330	N3056	N3115	1
6738334	N3294	N3115	1
6738335	N3409	N3115	1
6738340	N3955	N3115	1
6738341	N3967	N3115	1
6738347	N4443	N3115	1
6738348	N4465	N3115	1
6738351	N4667	N3115	1
6738352	N4723	N3115	1
6738355	N4852	N3115	1
6738367	N5776	N3115	1
6738369	N6274	N3115	1
6738375	N6541	N3115	1
6738376	N6637	N3115	1
6738382	N7374	N3115	1
6738393	N9385	N3115	1
6738426	N106	N3115	1
6738430	N260	N3115	1
6738431	N721	N3115	1
6738440	N30118	N3115	1
6738445	N4	N3115	1
6738446	N53	N3115	1
6738447	N71	N3115	1
6738448	N135	N3115	1
6738453	N177	N3115	1
6738454	N202	N3115	1
6738457	N232	N3115	1
6738458	N248	N3115	1
6738460	N275	N3115	1
6738464	N344	N3115	1
6738465	N353	N3115	1
6738466	N384	N3115	1
6738467	N388	N3115	1
6738473	N461	N3115	1
6738474	N463	N3115	1
6738478	N603	N3115	1
6738480	N605	N3115	1
6738481	N625	N3115	1
6738483	N651	N3115	1
6738485	N667	N3115	1
6738490	N792	N3115	1
6738492	N817	N3115	1
6738493	N836	N3115	1
6738495	N838	N3115	1
6738496	N840	N3115	1
6738500	N937	N3115	1
6738501	N952	N3115	1
6738507	N1023	N3115	1
6738509	N1055	N3115	1
6738512	N1187	N3115	1
6738514	N1222	N3115	1
6738515	N1223	N3115	1
6738520	N1271	N3115	1
6738521	N1289	N3115	1
6738523	N1329	N3115	1
6738525	N1362	N3115	1
6738526	N1364	N3115	1
6738527	N1367	N3115	1
6738528	N1368	N3115	1
6738530	N1413	N3115	1
6738532	N1460	N3115	1
6738534	N1558	N3115	1
6738535	N1566	N3115	1
6738538	N1687	N3115	1
6738539	N1696	N3115	1
6738541	N1712	N3115	1
6738544	N1889	N3115	1
6738546	N1978	N3115	1
6738550	N2104	N3115	1
6738555	N2189	N3115	1
6738559	N2243	N3115	1
6738562	N2267	N3115	1
6738566	N2497	N3115	1
6738567	N2566	N3115	1
6738568	N2574	N3115	1
6738572	N2726	N3115	1
6738577	N2811	N3115	1
6738578	N2889	N3115	1
6738579	N2890	N3115	1
6738582	N2921	N3115	1
6738583	N2931	N3115	1
6738588	N3082	N3115	1
6738590	N3179	N3115	1
6738594	N3358	N3115	1
6738597	N3553	N3115	1
6738599	N3605	N3115	1
6738600	N3608	N3115	1
6738602	N3642	N3115	1
6738607	N3864	N3115	1
6738608	N3963	N3115	1
6738619	N4340	N3115	1
6738622	N4541	N3115	1
6738626	N4680	N3115	1
6738627	N4688	N3115	1
6738629	N4990	N3115	1
6738632	N5112	N3115	1
6738634	N5198	N3115	1
6738638	N5316	N3115	1
6738641	N5498	N3115	1
6738644	N5927	N3115	1
6738695	N11399	N3115	1
6738703	N12447	N3115	1
6738708	N13960	N3115	1
6738723	N18334	N3115	1
6738740	N24157	N3115	1
6738757	N223	N3115	1
6738758	N294	N3115	1
6738759	N296	N3115	1
6738761	N443	N3115	1
6738766	N1036	N3115	1
6738767	N1058	N3115	1
6738771	N1243	N3115	1
6738774	N2027	N3115	1
6738776	N2175	N3115	1
6738794	N24721	N3115	1
6738818	N3	N3115	1
6738819	N5	N3115	1
6738820	N23	N3115	1
6738821	N25	N3115	1
6738822	N26	N3115	1
6738823	N31	N3115	1
6738824	N48	N3115	1
6738825	N52	N3115	1
6738826	N68	N3115	1
6738827	N81	N3115	1
6738828	N111	N3115	1
6738830	N150	N3115	1
6738831	N190	N3115	1
6738832	N207	N3115	1
6738833	N209	N3115	1
6738834	N211	N3115	1
6738835	N216	N3115	1
6738836	N222	N3115	1
6738837	N225	N3115	1
6738840	N267	N3115	1
6738841	N285	N3115	1
6738842	N287	N3115	1
6738843	N302	N3115	1
6738845	N346	N3115	1
6738847	N356	N3115	1
6738850	N397	N3115	1
6738852	N412	N3115	1
6738854	N415	N3115	1
6738855	N430	N3115	1
6738856	N431	N3115	1
6738857	N439	N3115	1
6738858	N442	N3115	1
6738859	N447	N3115	1
6738862	N490	N3115	1
6738863	N491	N3115	1
6738864	N496	N3115	1
6738865	N500	N3115	1
6738866	N518	N3115	1
6738868	N534	N3115	1
6738869	N544	N3115	1
6738873	N569	N3115	1
6738874	N572	N3115	1
6738875	N577	N3115	1
6738876	N582	N3115	1
6738877	N589	N3115	1
6738878	N590	N3115	1
6738881	N628	N3115	1
6738882	N635	N3115	1
6738883	N637	N3115	1
6738886	N683	N3115	1
6738887	N687	N3115	1
6738889	N697	N3115	1
6738890	N706	N3115	1
6738891	N709	N3115	1
6738892	N710	N3115	1
6738894	N722	N3115	1
6738896	N749	N3115	1
6738897	N771	N3115	1
6738899	N777	N3115	1
6738900	N778	N3115	1
6738901	N813	N3115	1
6738902	N825	N3115	1
6738903	N843	N3115	1
6738905	N861	N3115	1
6738906	N864	N3115	1
6738907	N865	N3115	1
6738908	N868	N3115	1
6738910	N890	N3115	1
6738911	N893	N3115	1
6738912	N909	N3115	1
6738913	N921	N3115	1
6738915	N928	N3115	1
6738916	N946	N3115	1
6738917	N953	N3115	1
6738918	N1010	N3115	1
6738919	N1014	N3115	1
6738921	N1029	N3115	1
6738922	N1038	N3115	1
6738923	N1070	N3115	1
6738926	N1108	N3115	1
6738927	N1110	N3115	1
6738930	N1157	N3115	1
6738931	N1188	N3115	1
6738935	N1260	N3115	1
6738936	N1267	N3115	1
6738937	N1268	N3115	1
6738938	N1274	N3115	1
6738939	N1291	N3115	1
6738941	N1370	N3115	1
6738943	N1391	N3115	1
6738946	N1439	N3115	1
6738947	N1444	N3115	1
6738949	N1461	N3115	1
6738951	N1494	N3115	1
6738952	N1514	N3115	1
6738954	N1547	N3115	1
6738957	N1559	N3115	1
6738962	N1631	N3115	1
6738963	N1657	N3115	1
6738965	N1674	N3115	1
6738966	N1678	N3115	1
6738968	N1701	N3115	1
6738969	N1714	N3115	1
6738970	N1718	N3115	1
6738971	N1770	N3115	1
6738972	N1772	N3115	1
6738974	N1786	N3115	1
6738975	N1793	N3115	1
6738976	N1815	N3115	1
6738977	N1818	N3115	1
6738980	N1870	N3115	1
6738981	N1890	N3115	1
6738982	N1932	N3115	1
6738983	N1942	N3115	1
6738984	N1943	N3115	1
6738985	N1986	N3115	1
6738986	N1991	N3115	1
6738987	N2004	N3115	1
6738990	N2036	N3115	1
6738992	N2080	N3115	1
6738993	N2084	N3115	1
6738994	N2089	N3115	1
6738998	N2173	N3115	1
6738999	N2190	N3115	1
6739000	N2193	N3115	1
6739002	N2227	N3115	1
6739003	N2252	N3115	1
6739004	N2299	N3115	1
6739006	N2311	N3115	1
6739009	N2387	N3115	1
6739011	N2433	N3115	1
6739014	N2521	N3115	1
6739016	N2531	N3115	1
6739018	N2545	N3115	1
6739019	N2554	N3115	1
6739020	N2564	N3115	1
6739021	N2567	N3115	1
6739022	N2572	N3115	1
6739023	N2578	N3115	1
6739029	N2631	N3115	1
6739030	N2632	N3115	1
6739032	N2723	N3115	1
6739034	N2859	N3115	1
6739035	N2873	N3115	1
6739038	N2883	N3115	1
6739039	N2902	N3115	1
6739040	N2907	N3115	1
6739041	N2987	N3115	1
6739044	N3065	N3115	1
6739045	N3071	N3115	1
6739046	N3136	N3115	1
6739049	N3177	N3115	1
6739050	N3207	N3115	1
6739052	N3289	N3115	1
6739054	N3334	N3115	1
6739055	N3361	N3115	1
6739057	N3455	N3115	1
6739058	N3470	N3115	1
6739059	N3500	N3115	1
6739063	N3550	N3115	1
6739064	N3612	N3115	1
6739065	N3616	N3115	1
6739071	N3703	N3115	1
6739074	N3811	N3115	1
6739075	N3832	N3115	1
6739077	N3851	N3115	1
6739079	N3860	N3115	1
6739080	N3881	N3115	1
6739086	N4031	N3115	1
6739091	N4144	N3115	1
6739094	N4209	N3115	1
6739095	N4227	N3115	1
6739099	N4285	N3115	1
6739100	N4335	N3115	1
6739101	N4354	N3115	1
6739108	N4650	N3115	1
6739110	N4794	N3115	1
6739111	N4849	N3115	1
6739119	N5038	N3115	1
6739122	N5120	N3115	1
6739125	N5155	N3115	1
6739129	N5270	N3115	1
6739131	N5318	N3115	1
6739132	N5369	N3115	1
6739134	N5423	N3115	1
6739136	N5451	N3115	1
6739143	N5708	N3115	1
6739148	N6033	N3115	1
6739151	N6158	N3115	1
6739156	N6354	N3115	1
6739157	N6373	N3115	1
6739158	N6544	N3115	1
6739159	N6560	N3115	1
6739160	N6580	N3115	1
6739161	N6629	N3115	1
6739167	N6787	N3115	1
6739173	N6906	N3115	1
6739188	N7654	N3115	1
6739195	N7923	N3115	1
6739197	N8004	N3115	1
6739200	N8097	N3115	1
6739201	N8100	N3115	1
6739204	N8220	N3115	1
6739205	N8223	N3115	1
6739210	N8603	N3115	1
6739211	N8666	N3115	1
6739214	N8766	N3115	1
6739220	N8942	N3115	1
6739222	N9020	N3115	1
6739226	N9251	N3115	1
6739230	N9491	N3115	1
6739231	N9589	N3115	1
6739242	N9958	N3115	1
6739249	N10333	N3115	1
6739251	N10542	N3115	1
6739252	N10625	N3115	1
6739268	N11733	N3115	1
6739290	N13439	N3115	1
6739295	N14292	N3115	1
6739297	N14415	N3115	1
6739298	N14489	N3115	1
6739311	N16490	N3115	1
6739318	N16935	N3115	1
6739325	N18239	N3115	1
6739327	N18653	N3115	1
6739356	N26792	N3115	1
6739360	N28452	N3115	1
6739365	N30165	N3115	1
6739371	N31903	N3115	1
6739398	N55909	N3115	1
6739401	N19	N3115	1
6739403	N68	N3115	1
6739404	N143	N3115	1
6739405	N209	N3115	1
6739409	N306	N3115	1
6739410	N357	N3115	1
6739412	N439	N3115	1
6739414	N511	N3115	1
6739415	N603	N3115	1
6739416	N702	N3115	1
6739423	N3326	N3115	1
6739425	N3649	N3115	1
6739428	N3884	N3115	1
6739429	N4163	N3115	1
6739431	N6345	N3115	1
6739748	N79	N3115	1
6739861	N3870	N3115	1
6742088	N213	N3148	1
6742089	N242	N3148	1
6742092	N427	N3148	1
6742095	N533	N3148	1
6742098	N770	N3148	1
6742100	N1374	N3148	1
6742101	N1390	N3148	1
6742106	N2548	N3148	1
6742120	N7906	N3148	1
6742151	N34	N3148	1
6742152	N35	N3148	1
6742153	N41	N3148	1
6742154	N43	N3148	1
6742155	N49	N3148	1
6742156	N54	N3148	1
```
