## Supplementary material for "The relationship between land cover and microbial community composition in European lakes": st_3_bioindicator_network.sif (part 18 of 23)

```
6742158	N59	N3148	1
6742159	N61	N3148	1
6742160	N73	N3148	1
6742162	N80	N3148	1
6742165	N105	N3148	1
6742166	N128	N3148	1
6742168	N146	N3148	1
6742169	N156	N3148	1
6742170	N166	N3148	1
6742171	N183	N3148	1
6742172	N243	N3148	1
6742173	N256	N3148	1
6742174	N272	N3148	1
6742175	N273	N3148	1
6742176	N274	N3148	1
6742178	N314	N3148	1
6742179	N323	N3148	1
6742180	N333	N3148	1
6742181	N350	N3148	1
6742182	N359	N3148	1
6742183	N361	N3148	1
6742184	N379	N3148	1
6742185	N385	N3148	1
6742187	N395	N3148	1
6742188	N423	N3148	1
6742190	N466	N3148	1
6742191	N469	N3148	1
6742192	N471	N3148	1
6742193	N486	N3148	1
6742194	N513	N3148	1
6742195	N519	N3148	1
6742196	N546	N3148	1
6742197	N547	N3148	1
6742199	N575	N3148	1
6742200	N578	N3148	1
6742201	N594	N3148	1
6742202	N609	N3148	1
6742204	N626	N3148	1
6742205	N634	N3148	1
6742206	N636	N3148	1
6742207	N689	N3148	1
6742208	N715	N3148	1
6742209	N727	N3148	1
6742212	N776	N3148	1
6742213	N785	N3148	1
6742216	N899	N3148	1
6742217	N913	N3148	1
6742218	N919	N3148	1
6742219	N990	N3148	1
6742220	N998	N3148	1
6742222	N1025	N3148	1
6742223	N1053	N3148	1
6742224	N1059	N3148	1
6742226	N1076	N3148	1
6742227	N1077	N3148	1
6742228	N1115	N3148	1
6742229	N1166	N3148	1
6742230	N1193	N3148	1
6742234	N1276	N3148	1
6742239	N1340	N3148	1
6742241	N1532	N3148	1
6742244	N1709	N3148	1
6742248	N1844	N3148	1
6742249	N1865	N3148	1
6742251	N1907	N3148	1
6742256	N2015	N3148	1
6742257	N2022	N3148	1
6742261	N2232	N3148	1
6742262	N2276	N3148	1
6742266	N2400	N3148	1
6742269	N2470	N3148	1
6742274	N2590	N3148	1
6742279	N2888	N3148	1
6742281	N2924	N3148	1
6742284	N3106	N3148	1
6742288	N3174	N3148	1
6742290	N3411	N3148	1
6742291	N3422	N3148	1
6742292	N3437	N3148	1
6742296	N3627	N3148	1
6742303	N3836	N3148	1
6742310	N4500	N3148	1
6742311	N4542	N3148	1
6742313	N4590	N3148	1
6742314	N4639	N3148	1
6742316	N4834	N3148	1
6742326	N5167	N3148	1
6742327	N5218	N3148	1
6742328	N5445	N3148	1
6742329	N5689	N3148	1
6742331	N5734	N3148	1
6742332	N5809	N3148	1
6742334	N5946	N3148	1
6742344	N6610	N3148	1
6742346	N6743	N3148	1
6742358	N7818	N3148	1
6742359	N7872	N3148	1
6742360	N7950	N3148	1
6742385	N15289	N3148	1
6742387	N17128	N3148	1
6742405	N242	N3148	1
6742408	N879	N3148	1
6742409	N1363	N3148	1
6742418	N9118	N3148	1
6742419	N11686	N3148	1
6742425	N265	N3148	1
6742426	N289	N3148	1
6742429	N470	N3148	1
6742431	N563	N3148	1
6742433	N735	N3148	1
6742434	N822	N3148	1
6742435	N823	N3148	1
6742439	N1347	N3148	1
6742440	N1355	N3148	1
6742443	N2492	N3148	1
6742446	N3120	N3148	1
6742447	N3300	N3148	1
6742448	N4050	N3148	1
6742449	N4188	N3148	1
6742451	N5255	N3148	1
6742453	N6079	N3148	1
6742454	N6394	N3148	1
6742456	N7052	N3148	1
6742460	N14932	N3148	1
6742464	N21034	N3148	1
6742467	N30365	N3148	1
6742480	N571	N3148	1
6742483	N55	N3148	1
6742491	N24	N3148	1
6742492	N38	N3148	1
6742493	N64	N3148	1
6742494	N74	N3148	1
6742495	N82	N3148	1
6742496	N122	N3148	1
6742500	N154	N3148	1
6742501	N161	N3148	1
6742503	N178	N3148	1
6742504	N231	N3148	1
6742507	N277	N3148	1
6742508	N279	N3148	1
6742509	N280	N3148	1
6742510	N281	N3148	1
6742511	N291	N3148	1
6742513	N305	N3148	1
6742514	N313	N3148	1
6742516	N369	N3148	1
6742517	N371	N3148	1
6742518	N424	N3148	1
6742519	N565	N3148	1
6742520	N587	N3148	1
6742521	N595	N3148	1
6742522	N611	N3148	1
6742523	N642	N3148	1
6742525	N702	N3148	1
6742526	N725	N3148	1
6742527	N801	N3148	1
6742528	N832	N3148	1
6742531	N938	N3148	1
6742533	N961	N3148	1
6742535	N971	N3148	1
6742537	N1098	N3148	1
6742539	N1165	N3148	1
6742540	N1178	N3148	1
6742541	N1184	N3148	1
6742544	N1262	N3148	1
6742545	N1272	N3148	1
6742548	N1504	N3148	1
6742549	N1578	N3148	1
6742550	N1606	N3148	1
6742551	N1625	N3148	1
6742552	N1641	N3148	1
6742553	N1646	N3148	1
6742555	N2056	N3148	1
6742556	N2064	N3148	1
6742559	N2126	N3148	1
6742562	N2255	N3148	1
6742563	N2296	N3148	1
6742565	N2342	N3148	1
6742566	N2360	N3148	1
6742576	N2727	N3148	1
6742577	N2752	N3148	1
6742578	N2867	N3148	1
6742579	N2900	N3148	1
6742583	N3143	N3148	1
6742585	N3294	N3148	1
6742586	N3409	N3148	1
6742588	N3749	N3148	1
6742592	N3967	N3148	1
6742595	N4181	N3148	1
6742598	N4443	N3148	1
6742599	N4465	N3148	1
6742600	N4474	N3148	1
6742602	N4667	N3148	1
6742603	N4723	N3148	1
6742609	N5026	N3148	1
6742615	N5517	N3148	1
6742620	N6274	N3148	1
6742626	N6541	N3148	1
6742627	N6637	N3148	1
6742633	N7374	N3148	1
6742644	N9385	N3148	1
6742651	N12113	N3148	1
6742656	N15513	N3148	1
6742677	N106	N3148	1
6742681	N260	N3148	1
6742696	N4	N3148	1
6742697	N53	N3148	1
6742699	N135	N3148	1
6742704	N177	N3148	1
6742705	N202	N3148	1
6742708	N232	N3148	1
6742709	N248	N3148	1
6742711	N275	N3148	1
6742715	N344	N3148	1
6742716	N353	N3148	1
6742717	N384	N3148	1
6742718	N388	N3148	1
6742720	N419	N3148	1
6742724	N461	N3148	1
6742729	N603	N3148	1
6742731	N605	N3148	1
6742732	N625	N3148	1
6742734	N651	N3148	1
6742736	N667	N3148	1
6742744	N836	N3148	1
6742747	N840	N3148	1
6742749	N889	N3148	1
6742750	N920	N3148	1
6742751	N937	N3148	1
6742752	N952	N3148	1
6742754	N972	N3148	1
6742758	N1023	N3148	1
6742760	N1055	N3148	1
6742761	N1075	N3148	1
6742763	N1187	N3148	1
6742765	N1222	N3148	1
6742766	N1223	N3148	1
6742772	N1289	N3148	1
6742774	N1329	N3148	1
6742775	N1343	N3148	1
6742776	N1362	N3148	1
6742778	N1367	N3148	1
6742779	N1368	N3148	1
6742781	N1413	N3148	1
6742783	N1460	N3148	1
6742785	N1558	N3148	1
6742786	N1566	N3148	1
6742789	N1687	N3148	1
6742790	N1696	N3148	1
6742792	N1712	N3148	1
6742793	N1744	N3148	1
6742795	N1889	N3148	1
6742797	N1978	N3148	1
6742801	N2104	N3148	1
6742806	N2189	N3148	1
6742807	N2191	N3148	1
6742809	N2209	N3148	1
6742810	N2243	N3148	1
6742812	N2249	N3148	1
6742813	N2267	N3148	1
6742817	N2497	N3148	1
6742819	N2574	N3148	1
6742826	N2772	N3148	1
6742829	N2889	N3148	1
6742830	N2890	N3148	1
6742834	N2931	N3148	1
6742839	N3082	N3148	1
6742841	N3179	N3148	1
6742844	N3303	N3148	1
6742848	N3553	N3148	1
6742850	N3605	N3148	1
6742851	N3608	N3148	1
6742853	N3642	N3148	1
6742859	N3963	N3148	1
6742861	N4005	N3148	1
6742865	N4208	N3148	1
6742870	N4340	N3148	1
6742873	N4541	N3148	1
6742877	N4680	N3148	1
6742878	N4688	N3148	1
6742883	N5112	N3148	1
6742887	N5307	N3148	1
6742888	N5310	N3148	1
6742889	N5316	N3148	1
6742902	N6459	N3148	1
6742905	N6721	N3148	1
6742920	N7929	N3148	1
6742929	N8915	N3148	1
6742930	N8916	N3148	1
6742939	N10137	N3148	1
6742945	N11158	N3148	1
6742946	N11399	N3148	1
6742954	N12447	N3148	1
6742959	N13960	N3148	1
6742963	N14904	N3148	1
6742974	N18334	N3148	1
6742991	N24157	N3148	1
6743010	N296	N3148	1
6743018	N1058	N3148	1
6743055	N4103	N3148	1
6743064	N91	N3148	1
6743067	N261	N3148	1
6743069	N3	N3148	1
6743070	N5	N3148	1
6743071	N23	N3148	1
6743072	N25	N3148	1
6743073	N26	N3148	1
6743074	N31	N3148	1
6743075	N48	N3148	1
6743076	N52	N3148	1
6743077	N68	N3148	1
6743079	N111	N3148	1
6743081	N150	N3148	1
6743082	N190	N3148	1
6743083	N207	N3148	1
6743084	N209	N3148	1
6743085	N211	N3148	1
6743087	N222	N3148	1
6743088	N225	N3148	1
6743089	N235	N3148	1
6743091	N267	N3148	1
6743093	N287	N3148	1
6743094	N302	N3148	1
6743096	N346	N3148	1
6743098	N356	N3148	1
6743101	N397	N3148	1
6743103	N412	N3148	1
6743104	N414	N3148	1
6743106	N430	N3148	1
6743108	N439	N3148	1
6743110	N447	N3148	1
6743111	N449	N3148	1
6743114	N491	N3148	1
6743117	N518	N3148	1
6743120	N544	N3148	1
6743122	N560	N3148	1
6743123	N561	N3148	1
6743124	N569	N3148	1
6743125	N572	N3148	1
6743126	N577	N3148	1
6743127	N582	N3148	1
6743128	N589	N3148	1
6743130	N597	N3148	1
6743134	N637	N3148	1
6743135	N652	N3148	1
6743136	N677	N3148	1
6743137	N683	N3148	1
6743140	N697	N3148	1
6743142	N709	N3148	1
6743143	N710	N3148	1
6743146	N733	N3148	1
6743147	N749	N3148	1
6743149	N774	N3148	1
6743152	N813	N3148	1
6743154	N843	N3148	1
6743156	N861	N3148	1
6743158	N865	N3148	1
6743159	N868	N3148	1
6743161	N890	N3148	1
6743162	N893	N3148	1
6743164	N921	N3148	1
6743166	N928	N3148	1
6743167	N946	N3148	1
6743168	N953	N3148	1
6743169	N1010	N3148	1
6743170	N1014	N3148	1
6743172	N1029	N3148	1
6743173	N1038	N3148	1
6743177	N1108	N3148	1
6743178	N1110	N3148	1
6743181	N1157	N3148	1
6743182	N1188	N3148	1
6743185	N1255	N3148	1
6743189	N1274	N3148	1
6743193	N1373	N3148	1
6743194	N1391	N3148	1
6743195	N1399	N3148	1
6743198	N1444	N3148	1
6743201	N1477	N3148	1
6743203	N1514	N3148	1
6743204	N1545	N3148	1
6743206	N1550	N3148	1
6743210	N1570	N3148	1
6743211	N1610	N3148	1
6743213	N1631	N3148	1
6743214	N1657	N3148	1
6743216	N1674	N3148	1
6743217	N1678	N3148	1
6743219	N1701	N3148	1
6743221	N1718	N3148	1
6743222	N1770	N3148	1
6743228	N1818	N3148	1
6743231	N1870	N3148	1
6743232	N1890	N3148	1
6743233	N1932	N3148	1
6743235	N1943	N3148	1
6743236	N1986	N3148	1
6743237	N1991	N3148	1
6743241	N2036	N3148	1
6743243	N2080	N3148	1
6743244	N2084	N3148	1
6743247	N2145	N3148	1
6743248	N2163	N3148	1
6743249	N2173	N3148	1
6743250	N2190	N3148	1
6743251	N2193	N3148	1
6743253	N2227	N3148	1
6743254	N2252	N3148	1
6743255	N2299	N3148	1
6743257	N2311	N3148	1
6743260	N2387	N3148	1
6743261	N2424	N3148	1
6743262	N2433	N3148	1
6743265	N2521	N3148	1
6743266	N2527	N3148	1
6743267	N2531	N3148	1
6743269	N2545	N3148	1
6743270	N2554	N3148	1
6743273	N2572	N3148	1
6743274	N2578	N3148	1
6743279	N2630	N3148	1
6743280	N2631	N3148	1
6743283	N2723	N3148	1
6743284	N2824	N3148	1
6743285	N2859	N3148	1
6743286	N2873	N3148	1
6743287	N2876	N3148	1
6743288	N2878	N3148	1
6743289	N2883	N3148	1
6743290	N2902	N3148	1
6743291	N2907	N3148	1
6743292	N2987	N3148	1
6743293	N2992	N3148	1
6743294	N3049	N3148	1
6743296	N3071	N3148	1
6743297	N3136	N3148	1
6743301	N3207	N3148	1
6743302	N3281	N3148	1
6743303	N3289	N3148	1
6743305	N3334	N3148	1
6743306	N3361	N3148	1
6743308	N3455	N3148	1
6743310	N3500	N3148	1
6743312	N3531	N3148	1
6743314	N3550	N3148	1
6743315	N3612	N3148	1
6743316	N3616	N3148	1
6743318	N3641	N3148	1
6743319	N3671	N3148	1
6743320	N3681	N3148	1
6743323	N3757	N3148	1
6743324	N3768	N3148	1
6743325	N3811	N3148	1
6743326	N3832	N3148	1
6743327	N3842	N3148	1
6743328	N3851	N3148	1
6743330	N3860	N3148	1
6743331	N3881	N3148	1
6743332	N3910	N3148	1
6743333	N3913	N3148	1
6743334	N3929	N3148	1
6743335	N3994	N3148	1
6743338	N4049	N3148	1
6743341	N4099	N3148	1
6743343	N4150	N3148	1
6743345	N4209	N3148	1
6743349	N4250	N3148	1
6743357	N4602	N3148	1
6743360	N4673	N3148	1
6743364	N4871	N3148	1
6743367	N4937	N3148	1
6743368	N4967	N3148	1
6743370	N5038	N3148	1
6743371	N5097	N3148	1
6743373	N5120	N3148	1
6743376	N5155	N3148	1
6743379	N5260	N3148	1
6743383	N5369	N3148	1
6743385	N5423	N3148	1
6743387	N5451	N3148	1
6743388	N5553	N3148	1
6743390	N5587	N3148	1
6743392	N5614	N3148	1
6743394	N5708	N3148	1
6743405	N6294	N3148	1
6743407	N6354	N3148	1
6743411	N6580	N3148	1
6743412	N6629	N3148	1
6743413	N6654	N3148	1
6743415	N6747	N3148	1
6743421	N6852	N3148	1
6743424	N6906	N3148	1
6743425	N7015	N3148	1
6743429	N7198	N3148	1
6743431	N7282	N3148	1
6743432	N7334	N3148	1
6743435	N7402	N3148	1
6743440	N7681	N3148	1
6743441	N7743	N3148	1
6743446	N7923	N3148	1
6743447	N7958	N3148	1
6743451	N8097	N3148	1
6743452	N8100	N3148	1
6743453	N8171	N3148	1
6743456	N8223	N3148	1
6743461	N8603	N3148	1
6743465	N8766	N3148	1
6743470	N8930	N3148	1
6743471	N8942	N3148	1
6743473	N9020	N3148	1
6743474	N9127	N3148	1
6743477	N9251	N3148	1
6743484	N9634	N3148	1
6743494	N10065	N3148	1
6743496	N10100	N3148	1
6743497	N10168	N3148	1
6743499	N10329	N3148	1
6743500	N10333	N3148	1
6743501	N10456	N3148	1
6743502	N10542	N3148	1
6743503	N10625	N3148	1
6743516	N11534	N3148	1
6743518	N11730	N3148	1
6743520	N11758	N3148	1
6743523	N11906	N3148	1
6743527	N12230	N3148	1
6743531	N12616	N3148	1
6743534	N13066	N3148	1
6743541	N13439	N3148	1
6743542	N13831	N3148	1
6743559	N16061	N3148	1
6743561	N16416	N3148	1
6743565	N16785	N3148	1
6743567	N16851	N3148	1
6743576	N18239	N3148	1
6743583	N20506	N3148	1
6743591	N21965	N3148	1
6743593	N22039	N3148	1
6743595	N23246	N3148	1
6743598	N24245	N3148	1
6743604	N26312	N3148	1
6743611	N28452	N3148	1
6743629	N34832	N3148	1
6743649	N55909	N3148	1
6743652	N19	N3148	1
6743653	N35	N3148	1
6743654	N68	N3148	1
6743655	N143	N3148	1
6743656	N209	N3148	1
6743657	N221	N3148	1
6743663	N439	N3148	1
6743664	N464	N3148	1
6743668	N752	N3148	1
6743674	N3326	N3148	1
6743700	N3731	N3148	1
6743776	N3754	N3148	1
6743778	N4133	N3148	1
6743780	N4960	N3148	1
6743781	N5306	N3148	1
6743783	N5599	N3148	1
6743810	N1896	N3148	1
6743829	N4161	N3148	1
6743839	N6879	N3148	1
6743887	N2906	N3148	1
6743954	N10067	N3148	1
6743962	N36	N3148	1
6743964	N78	N3148	1
6743974	N3190	N3148	1
6743994	N6	N3148	1
6743995	N13	N3148	1
6743997	N60	N3148	1
6743999	N79	N3148	1
6744001	N96	N3148	1
6744004	N148	N3148	1
6744005	N193	N3148	1
6744006	N227	N3148	1
6744007	N230	N3148	1
6744011	N334	N3148	1
6744013	N362	N3148	1
6744017	N429	N3148	1
6744022	N532	N3148	1
6744025	N599	N3148	1
6744026	N649	N3148	1
6744027	N656	N3148	1
6744029	N676	N3148	1
6744033	N757	N3148	1
6744034	N800	N3148	1
6744035	N982	N3148	1
6744036	N1008	N3148	1
6744037	N1027	N3148	1
6744040	N1072	N3148	1
6744052	N1312	N3148	1
6744056	N1476	N3148	1
6744057	N1481	N3148	1
6744064	N1886	N3148	1
6744070	N2197	N3148	1
6744072	N2242	N3148	1
6744076	N2494	N3148	1
6744077	N2512	N3148	1
6744078	N2528	N3148	1
6744079	N2537	N3148	1
6744080	N2592	N3148	1
6744082	N2640	N3148	1
6744084	N2702	N3148	1
6744085	N2710	N3148	1
6744087	N2860	N3148	1
6744099	N3376	N3148	1
6744111	N3869	N3148	1
6744112	N3870	N3148	1
6744113	N3871	N3148	1
6744114	N3891	N3148	1
6744116	N4265	N3148	1
6744119	N4706	N3148	1
6744127	N5414	N3148	1
6744133	N6176	N3148	1
6744142	N6761	N3148	1
6744216	N14	N3148	1
6744217	N37	N3148	1
6744218	N257	N3148	1
6744219	N324	N3148	1
6744229	N9	N3148	1
6744232	N33	N3148	1
6744233	N46	N3148	1
6744242	N255	N3148	1
6744248	N338	N3148	1
6744252	N426	N3148	1
6744265	N542	N3148	1
6744277	N703	N3148	1
6744280	N781	N3148	1
6744283	N835	N3148	1
6744284	N854	N3148	1
6744293	N955	N3148	1
6744300	N1006	N3148	1
6744325	N1305	N3148	1
6744334	N1427	N3148	1
6744347	N1563	N3148	1
6744351	N1664	N3148	1
6744357	N1737	N3148	1
6744358	N1741	N3148	1
6744376	N2062	N3148	1
6744382	N2177	N3148	1
6744393	N2408	N3148	1
6744399	N2634	N3148	1
6744400	N2638	N3148	1
6744409	N2765	N3148	1
6744412	N2851	N3148	1
6744416	N3009	N3148	1
6744458	N3979	N3148	1
6744468	N4324	N3148	1
6744474	N4550	N3148	1
6744511	N5520	N3148	1
6744520	N5716	N3148	1
6744546	N6786	N3148	1
6744571	N7711	N3148	1
6744575	N7895	N3148	1
6744839	N80	N3148	1
6744844	N280	N3148	1
6744982	N1063	N3148	1
6744985	N2928	N3148	1
6744988	N3714	N3148	1
6745028	N12239	N3148	1
6745043	N239	N3148	1
6745050	N3706	N3148	1
6745055	N5964	N3148	1
6745094	N1781	N3148	1
6745136	N7	N3148	1
6745138	N27	N3148	1
6745140	N42	N3148	1
6745141	N51	N3148	1
6745144	N83	N3148	1
6745148	N133	N3148	1
6745149	N134	N3148	1
6745151	N163	N3148	1
6745152	N174	N3148	1
6745154	N189	N3148	1
6745155	N196	N3148	1
6745157	N205	N3148	1
6745158	N250	N3148	1
6745161	N269	N3148	1
6745162	N278	N3148	1
6745163	N282	N3148	1
6745164	N293	N3148	1
6745168	N340	N3148	1
6745171	N367	N3148	1
6745172	N368	N3148	1
6745173	N370	N3148	1
6745178	N460	N3148	1
6745182	N487	N3148	1
6745184	N525	N3148	1
6745185	N557	N3148	1
6745187	N588	N3148	1
6745188	N593	N3148	1
6745190	N610	N3148	1
6745193	N711	N3148	1
6745194	N718	N3148	1
6745199	N769	N3148	1
6745200	N788	N3148	1
6745202	N846	N3148	1
6745203	N900	N3148	1
6745204	N902	N3148	1
6745206	N926	N3148	1
6745209	N1034	N3148	1
6745214	N1156	N3148	1
6745216	N1190	N3148	1
6745217	N1195	N3148	1
6745218	N1203	N3148	1
6745223	N1328	N3148	1
6745224	N1336	N3148	1
6745225	N1350	N3148	1
6745227	N1385	N3148	1
6745233	N1446	N3148	1
6745236	N1517	N3148	1
6745241	N1668	N3148	1
6745244	N1727	N3148	1
6745248	N1814	N3148	1
6745251	N1842	N3148	1
6745255	N1959	N3148	1
6745256	N1972	N3148	1
6745257	N2054	N3148	1
6745265	N2246	N3148	1
6745267	N2251	N3148	1
6745270	N2301	N3148	1
6745272	N2324	N3148	1
6745273	N2356	N3148	1
6745274	N2383	N3148	1
6745282	N2514	N3148	1
6745285	N2563	N3148	1
6745287	N2626	N3148	1
6745288	N2651	N3148	1
6745289	N2668	N3148	1
6745291	N2695	N3148	1
6745293	N2763	N3148	1
6745295	N2786	N3148	1
6745296	N2895	N3148	1
6745303	N3000	N3148	1
6745304	N3013	N3148	1
6745307	N3052	N3148	1
6745308	N3080	N3148	1
6745311	N3113	N3148	1
6745314	N3277	N3148	1
6745319	N3380	N3148	1
6745320	N3393	N3148	1
6745322	N3424	N3148	1
6745323	N3431	N3148	1
6745330	N3766	N3148	1
6745331	N3773	N3148	1
6745332	N3780	N3148	1
6745336	N3900	N3148	1
6745337	N3921	N3148	1
6745342	N4073	N3148	1
6745345	N4107	N3148	1
6745348	N4162	N3148	1
6745349	N4282	N3148	1
6745351	N4329	N3148	1
6745352	N4379	N3148	1
6745356	N4420	N3148	1
6745358	N4506	N3148	1
6745359	N4508	N3148	1
6745360	N4531	N3148	1
6745361	N4577	N3148	1
6745371	N5172	N3148	1
6745374	N5258	N3148	1
6745380	N5650	N3148	1
6745382	N5757	N3148	1
6745387	N5908	N3148	1
6745395	N6095	N3148	1
6745398	N6171	N3148	1
6745407	N6385	N3148	1
6745411	N6657	N3148	1
6745419	N6959	N3148	1
6745423	N7089	N3148	1
6745424	N7103	N3148	1
6745426	N7145	N3148	1
6745431	N7268	N3148	1
6745449	N8387	N3148	1
6745461	N8898	N3148	1
6745464	N9311	N3148	1
6745466	N9464	N3148	1
6745469	N9739	N3148	1
6745470	N9746	N3148	1
6745490	N11008	N3148	1
6745493	N11074	N3148	1
6745518	N13546	N3148	1
6745542	N15536	N3148	1
6745544	N16139	N3148	1
6745602	N27590	N3148	1
6745608	N30428	N3148	1
6745624	N44914	N3148	1
6745640	N159	N3148	1
6745645	N440	N3148	1
6745646	N607	N3148	1
6745647	N687	N3148	1
6745648	N751	N3148	1
6745652	N1616	N3148	1
6745657	N2332	N3148	1
6745660	N2870	N3148	1
6745661	N2997	N3148	1
6745664	N3748	N3148	1
6745665	N4275	N3148	1
6745666	N5552	N3148	1
6745667	N5666	N3148	1
6745671	N9576	N3148	1
6745672	N11512	N3148	1
6745676	N18224	N3148	1
6745677	N15202	N3148	1
6745683	N30043	N3148	1
6745687	N61560	N3148	1
6745688	N39909	N3148	1
6745730	N8	N3148	1
6745731	N70	N3148	1
6745733	N113	N3148	1
6745739	N579	N3148	1
6745750	N1585	N3148	1
6745752	N1682	N3148	1
6745756	N1821	N3148	1
6745757	N2019	N3148	1
6745761	N2582	N3148	1
6745765	N3195	N3148	1
6745774	N3686	N3148	1
6745780	N3995	N3148	1
6745781	N4038	N3148	1
6745784	N4469	N3148	1
6745800	N6748	N3148	1
6745837	N18541	N3148	1
6745844	N25442	N3148	1
6745855	N52	N3148	1
6745856	N73	N3148	1
6745857	N195	N3148	1
6745865	N803	N3148	1
6745867	N1226	N3148	1
6745868	N1286	N3148	1
6745873	N1906	N3148	1
6745875	N2225	N3148	1
6745880	N3450	N3148	1
6745881	N3555	N3148	1
6745885	N4775	N3148	1
6745889	N5453	N3148	1
6745895	N8095	N3148	1
6745898	N9338	N3148	1
6745903	N10333	N3148	1
6745905	N11628	N3148	1
6745909	N12429	N3148	1
6745917	N19010	N3148	1
6745925	N39030	N3148	1
6746339	N213	N3326	1
6746340	N242	N3326	1
6746343	N427	N3326	1
6746344	N433	N3326	1
6746346	N533	N3326	1
6746347	N672	N3326	1
6746349	N770	N3326	1
6746351	N1374	N3326	1
6746352	N1390	N3326	1
6746358	N2759	N3326	1
6746359	N2817	N3326	1
6746401	N30	N3326	1
6746402	N34	N3326	1
6746403	N35	N3326	1
6746404	N41	N3326	1
6746405	N43	N3326	1
6746406	N49	N3326	1
6746407	N54	N3326	1
6746408	N58	N3326	1
6746409	N59	N3326	1
6746410	N61	N3326	1
6746411	N73	N3326	1
6746412	N75	N3326	1
6746413	N80	N3326	1
6746414	N92	N3326	1
6746415	N98	N3326	1
6746416	N105	N3326	1
6746417	N128	N3326	1
6746419	N146	N3326	1
6746420	N156	N3326	1
6746421	N166	N3326	1
6746422	N183	N3326	1
6746423	N243	N3326	1
6746424	N256	N3326	1
6746425	N272	N3326	1
6746426	N273	N3326	1
6746427	N274	N3326	1
6746428	N276	N3326	1
6746429	N314	N3326	1
6746430	N323	N3326	1
6746431	N333	N3326	1
6746432	N350	N3326	1
6746434	N361	N3326	1
6746435	N379	N3326	1
6746436	N385	N3326	1
6746438	N395	N3326	1
6746439	N423	N3326	1
6746440	N438	N3326	1
6746441	N466	N3326	1
6746442	N469	N3326	1
6746443	N471	N3326	1
6746444	N486	N3326	1
6746445	N513	N3326	1
6746446	N519	N3326	1
6746447	N546	N3326	1
6746448	N547	N3326	1
6746450	N575	N3326	1
6746451	N578	N3326	1
6746452	N594	N3326	1
6746453	N609	N3326	1
6746455	N626	N3326	1
6746456	N634	N3326	1
6746457	N636	N3326	1
6746458	N689	N3326	1
6746459	N715	N3326	1
6746460	N727	N3326	1
6746461	N731	N3326	1
6746463	N776	N3326	1
6746464	N785	N3326	1
6746465	N787	N3326	1
6746466	N827	N3326	1
6746467	N899	N3326	1
6746468	N913	N3326	1
6746469	N919	N3326	1
6746470	N990	N3326	1
6746471	N998	N3326	1
6746472	N1016	N3326	1
6746473	N1025	N3326	1
6746475	N1059	N3326	1
6746477	N1076	N3326	1
6746478	N1077	N3326	1
6746479	N1115	N3326	1
6746480	N1166	N3326	1
6746481	N1193	N3326	1
6746483	N1206	N3326	1
6746484	N1241	N3326	1
6746485	N1276	N3326	1
6746488	N1315	N3326	1
6746489	N1317	N3326	1
6746490	N1340	N3326	1
6746491	N1359	N3326	1
6746492	N1532	N3326	1
6746493	N1634	N3326	1
6746495	N1709	N3326	1
6746497	N1756	N3326	1
6746498	N1837	N3326	1
6746499	N1844	N3326	1
6746500	N1865	N3326	1
6746502	N1907	N3326	1
6746503	N1930	N3326	1
6746506	N2006	N3326	1
6746507	N2015	N3326	1
6746508	N2022	N3326	1
6746512	N2232	N3326	1
6746515	N2313	N3326	1
6746517	N2400	N3326	1
6746520	N2470	N3326	1
6746521	N2489	N3326	1
6746522	N2526	N3326	1
6746523	N2547	N3326	1
6746524	N2561	N3326	1
6746525	N2590	N3326	1
6746526	N2612	N3326	1
6746532	N2924	N3326	1
6746535	N3106	N3326	1
6746540	N3202	N3326	1
6746541	N3411	N3326	1
6746542	N3422	N3326	1
6746545	N3484	N3326	1
6746547	N3627	N3326	1
6746548	N3632	N3326	1
6746551	N3699	N3326	1
6746553	N3792	N3326	1
6746556	N3925	N3326	1
6746559	N4022	N3326	1
6746561	N4500	N3326	1
6746564	N4590	N3326	1
6746565	N4639	N3326	1
6746573	N5005	N3326	1
6746574	N5099	N3326	1
6746576	N5163	N3326	1
6746577	N5167	N3326	1
6746578	N5218	N3326	1
6746579	N5445	N3326	1
6746580	N5689	N3326	1
6746583	N5809	N3326	1
6746585	N5946	N3326	1
6746591	N6315	N3326	1
6746594	N6499	N3326	1
6746595	N6610	N3326	1
6746598	N6880	N3326	1
6746602	N7283	N3326	1
6746607	N7638	N3326	1
6746608	N7775	N3326	1
6746611	N7950	N3326	1
6746618	N9695	N3326	1
6746619	N9847	N3326	1
6746628	N12209	N3326	1
6746638	N17128	N3326	1
6746639	N17654	N3326	1
6746651	N11	N3326	1
6746653	N144	N3326	1
6746654	N176	N3326	1
6746655	N206	N3326	1
6746656	N242	N3326	1
6746657	N421	N3326	1
6746659	N879	N3326	1
6746660	N1363	N3326	1
6746669	N9118	N3326	1
6746670	N11686	N3326	1
6746673	N17395	N3326	1
6746676	N265	N3326	1
6746677	N289	N3326	1
6746679	N422	N3326	1
6746680	N470	N3326	1
6746681	N475	N3326	1
6746682	N563	N3326	1
6746684	N735	N3326	1
6746685	N822	N3326	1
6746686	N823	N3326	1
6746687	N1033	N3326	1
6746690	N1347	N3326	1
6746691	N1355	N3326	1
6746692	N1404	N3326	1
6746697	N3120	N3326	1
6746698	N3300	N3326	1
6746699	N4050	N3326	1
6746702	N5255	N3326	1
6746704	N6079	N3326	1
6746705	N6394	N3326	1
6746711	N14932	N3326	1
6746731	N571	N3326	1
6746734	N55	N3326	1
6746742	N24	N3326	1
6746743	N38	N3326	1
6746744	N64	N3326	1
6746745	N74	N3326	1
6746746	N82	N3326	1
6746747	N122	N3326	1
6746748	N131	N3326	1
6746751	N154	N3326	1
6746752	N161	N3326	1
6746753	N165	N3326	1
6746754	N178	N3326	1
6746755	N231	N3326	1
6746757	N271	N3326	1
6746758	N277	N3326	1
6746759	N279	N3326	1
6746760	N280	N3326	1
6746761	N281	N3326	1
6746762	N291	N3326	1
6746764	N305	N3326	1
6746765	N313	N3326	1
6746766	N351	N3326	1
6746767	N369	N3326	1
6746768	N371	N3326	1
6746769	N424	N3326	1
6746770	N565	N3326	1
6746771	N587	N3326	1
6746772	N595	N3326	1
6746773	N611	N3326	1
6746774	N642	N3326	1
6746776	N702	N3326	1
6746777	N725	N3326	1
6746778	N801	N3326	1
6746779	N832	N3326	1
6746780	N914	N3326	1
6746781	N925	N3326	1
6746782	N938	N3326	1
6746783	N947	N3326	1
6746784	N961	N3326	1
6746785	N967	N3326	1
6746786	N971	N3326	1
6746787	N1018	N3326	1
6746788	N1098	N3326	1
6746790	N1165	N3326	1
6746791	N1178	N3326	1
6746792	N1184	N3326	1
6746794	N1256	N3326	1
6746795	N1262	N3326	1
6746796	N1272	N3326	1
6746799	N1504	N3326	1
6746800	N1578	N3326	1
6746801	N1606	N3326	1
6746802	N1625	N3326	1
6746803	N1641	N3326	1
6746804	N1646	N3326	1
6746806	N2056	N3326	1
6746807	N2064	N3326	1
6746813	N2255	N3326	1
6746814	N2296	N3326	1
6746816	N2342	N3326	1
6746817	N2360	N3326	1
6746818	N2465	N3326	1
6746819	N2469	N3326	1
6746825	N2693	N3326	1
6746826	N2722	N3326	1
6746827	N2727	N3326	1
6746828	N2752	N3326	1
6746829	N2867	N3326	1
6746832	N3056	N3326	1
6746834	N3143	N3326	1
6746836	N3294	N3326	1
6746837	N3409	N3326	1
6746842	N3955	N3326	1
6746843	N3967	N3326	1
6746845	N4052	N3326	1
6746848	N4375	N3326	1
6746849	N4443	N3326	1
6746850	N4465	N3326	1
6746853	N4667	N3326	1
6746854	N4723	N3326	1
6746857	N4852	N3326	1
6746866	N5517	N3326	1
6746869	N5776	N3326	1
6746871	N6274	N3326	1
6746877	N6541	N3326	1
6746878	N6637	N3326	1
6746879	N6818	N3326	1
6746884	N7374	N3326	1
6746885	N7555	N3326	1
6746895	N9385	N3326	1
6746900	N11258	N3326	1
6746902	N12113	N3326	1
6746918	N17280	N3326	1
6746928	N106	N3326	1
6746932	N260	N3326	1
6746933	N721	N3326	1
6746942	N30118	N3326	1
6746947	N4	N3326	1
6746948	N53	N3326	1
6746949	N71	N3326	1
6746950	N135	N3326	1
6746953	N172	N3326	1
6746955	N177	N3326	1
6746956	N202	N3326	1
6746957	N217	N3326	1
6746959	N232	N3326	1
6746960	N248	N3326	1
6746962	N275	N3326	1
6746963	N286	N3326	1
6746965	N336	N3326	1
6746966	N344	N3326	1
6746967	N353	N3326	1
6746968	N384	N3326	1
6746969	N388	N3326	1
6746971	N419	N3326	1
6746973	N448	N3326	1
6746974	N454	N3326	1
6746975	N461	N3326	1
6746976	N463	N3326	1
6746977	N517	N3326	1
6746978	N541	N3326	1
6746979	N592	N3326	1
6746980	N603	N3326	1
6746981	N604	N3326	1
6746982	N605	N3326	1
6746983	N625	N3326	1
6746985	N651	N3326	1
6746987	N667	N3326	1
6746988	N681	N3326	1
6746990	N713	N3326	1
6746991	N738	N3326	1
6746992	N792	N3326	1
6746994	N817	N3326	1
6746995	N836	N3326	1
6746996	N837	N3326	1
6746997	N838	N3326	1
6746998	N840	N3326	1
6746999	N871	N3326	1
6747000	N889	N3326	1
6747002	N937	N3326	1
6747003	N952	N3326	1
6747004	N962	N3326	1
6747006	N985	N3326	1
6747008	N1002	N3326	1
6747009	N1023	N3326	1
6747011	N1055	N3326	1
6747012	N1075	N3326	1
6747013	N1132	N3326	1
6747014	N1187	N3326	1
6747015	N1215	N3326	1
6747016	N1222	N3326	1
6747017	N1223	N3326	1
6747020	N1250	N3326	1
6747022	N1271	N3326	1
6747023	N1289	N3326	1
6747024	N1299	N3326	1
6747025	N1329	N3326	1
6747026	N1343	N3326	1
6747027	N1362	N3326	1
6747028	N1364	N3326	1
6747029	N1367	N3326	1
6747030	N1368	N3326	1
6747031	N1410	N3326	1
6747032	N1413	N3326	1
6747034	N1460	N3326	1
6747036	N1558	N3326	1
6747037	N1566	N3326	1
6747040	N1687	N3326	1
6747041	N1696	N3326	1
6747043	N1712	N3326	1
6747044	N1744	N3326	1
6747046	N1889	N3326	1
6747047	N1891	N3326	1
6747048	N1978	N3326	1
6747051	N2101	N3326	1
6747052	N2104	N3326	1
6747053	N2136	N3326	1
6747054	N2151	N3326	1
6747055	N2162	N3326	1
6747057	N2189	N3326	1
6747058	N2191	N3326	1
6747059	N2202	N3326	1
6747060	N2209	N3326	1
6747061	N2243	N3326	1
6747064	N2267	N3326	1
6747066	N2379	N3326	1
6747068	N2497	N3326	1
6747069	N2566	N3326	1
6747070	N2574	N3326	1
6747072	N2697	N3326	1
6747074	N2726	N3326	1
6747075	N2758	N3326	1
6747077	N2772	N3326	1
6747079	N2811	N3326	1
6747080	N2889	N3326	1
6747081	N2890	N3326	1
6747082	N2901	N3326	1
6747083	N2915	N3326	1
6747084	N2921	N3326	1
6747085	N2931	N3326	1
6747089	N3029	N3326	1
6747090	N3082	N3326	1
6747092	N3179	N3326	1
6747095	N3303	N3326	1
6747096	N3358	N3326	1
6747099	N3553	N3326	1
6747100	N3558	N3326	1
6747101	N3605	N3326	1
6747102	N3608	N3326	1
6747104	N3642	N3326	1
6747105	N3701	N3326	1
6747107	N3809	N3326	1
6747108	N3831	N3326	1
6747109	N3864	N3326	1
6747110	N3963	N3326	1
6747112	N4005	N3326	1
6747114	N4068	N3326	1
6747116	N4208	N3326	1
6747117	N4220	N3326	1
6747118	N4246	N3326	1
6747119	N4248	N3326	1
6747121	N4340	N3326	1
6747123	N4493	N3326	1
6747124	N4541	N3326	1
6747125	N4565	N3326	1
6747128	N4680	N3326	1
6747129	N4688	N3326	1
6747131	N4990	N3326	1
6747134	N5112	N3326	1
6747135	N5187	N3326	1
6747136	N5198	N3326	1
6747137	N5287	N3326	1
6747138	N5307	N3326	1
6747139	N5310	N3326	1
6747140	N5316	N3326	1
6747141	N5391	N3326	1
6747143	N5498	N3326	1
6747145	N5612	N3326	1
6747146	N5927	N3326	1
6747147	N5936	N3326	1
6747152	N6437	N3326	1
6747153	N6459	N3326	1
6747154	N6481	N3326	1
6747157	N6759	N3326	1
6747158	N6764	N3326	1
6747160	N7169	N3326	1
6747162	N7314	N3326	1
6747163	N7324	N3326	1
6747164	N7347	N3326	1
6747165	N7396	N3326	1
6747168	N7616	N3326	1
6747171	N7929	N3326	1
6747172	N8042	N3326	1
6747177	N8345	N3326	1
6747180	N8915	N3326	1
6747181	N8916	N3326	1
6747190	N10137	N3326	1
6747196	N11158	N3326	1
6747197	N11399	N3326	1
6747199	N11675	N3326	1
6747201	N12087	N3326	1
6747203	N12157	N3326	1
6747204	N12222	N3326	1
6747205	N12447	N3326	1
6747208	N13175	N3326	1
6747210	N13960	N3326	1
6747214	N14904	N3326	1
6747215	N15529	N3326	1
6747222	N17205	N3326	1
6747223	N17477	N3326	1
6747225	N18334	N3326	1
6747229	N19229	N3326	1
6747242	N24157	N3326	1
6747247	N30868	N3326	1
6747249	N34187	N3326	1
6747255	N29	N3326	1
6747256	N170	N3326	1
6747259	N223	N3326	1
6747260	N294	N3326	1
6747261	N296	N3326	1
6747262	N389	N3326	1
6747263	N443	N3326	1
6747268	N1036	N3326	1
6747269	N1058	N3326	1
6747270	N1121	N3326	1
6747272	N1171	N3326	1
6747273	N1243	N3326	1
6747276	N2027	N3326	1
6747277	N3427	N3326	1
6747278	N2175	N3326	1
6747282	N2919	N3326	1
6747296	N24721	N3326	1
6747306	N4103	N3326	1
6747315	N91	N3326	1
6747320	N3	N3326	1
6747321	N5	N3326	1
6747322	N23	N3326	1
6747323	N25	N3326	1
6747324	N26	N3326	1
6747325	N31	N3326	1
6747326	N48	N3326	1
6747327	N52	N3326	1
6747328	N68	N3326	1
6747329	N81	N3326	1
6747330	N111	N3326	1
6747332	N150	N3326	1
6747333	N190	N3326	1
6747334	N207	N3326	1
6747335	N209	N3326	1
6747336	N211	N3326	1
6747337	N216	N3326	1
6747338	N222	N3326	1
6747339	N225	N3326	1
6747340	N235	N3326	1
6747342	N267	N3326	1
6747343	N285	N3326	1
6747344	N287	N3326	1
6747345	N302	N3326	1
6747347	N346	N3326	1
6747349	N356	N3326	1
6747352	N397	N3326	1
6747354	N412	N3326	1
6747355	N414	N3326	1
6747356	N415	N3326	1
6747357	N430	N3326	1
6747358	N431	N3326	1
6747359	N439	N3326	1
6747360	N442	N3326	1
6747361	N447	N3326	1
6747362	N449	N3326	1
6747364	N490	N3326	1
6747365	N491	N3326	1
6747366	N496	N3326	1
6747367	N500	N3326	1
6747368	N518	N3326	1
6747370	N534	N3326	1
6747371	N544	N3326	1
6747372	N553	N3326	1
6747373	N560	N3326	1
6747374	N561	N3326	1
6747375	N569	N3326	1
6747376	N572	N3326	1
6747377	N577	N3326	1
6747378	N582	N3326	1
6747379	N589	N3326	1
6747380	N590	N3326	1
6747383	N628	N3326	1
6747384	N635	N3326	1
6747385	N637	N3326	1
6747386	N652	N3326	1
6747388	N683	N3326	1
6747389	N687	N3326	1
6747391	N697	N3326	1
6747392	N706	N3326	1
6747393	N709	N3326	1
6747394	N710	N3326	1
6747396	N722	N3326	1
6747397	N733	N3326	1
6747398	N749	N3326	1
6747399	N771	N3326	1
6747400	N774	N3326	1
6747401	N777	N3326	1
6747402	N778	N3326	1
6747403	N813	N3326	1
6747404	N825	N3326	1
6747405	N843	N3326	1
6747406	N853	N3326	1
6747407	N861	N3326	1
6747408	N864	N3326	1
6747409	N865	N3326	1
6747410	N868	N3326	1
6747412	N890	N3326	1
6747413	N893	N3326	1
6747414	N909	N3326	1
6747415	N921	N3326	1
6747417	N928	N3326	1
6747418	N946	N3326	1
6747419	N953	N3326	1
6747420	N1010	N3326	1
6747421	N1014	N3326	1
6747422	N1021	N3326	1
6747423	N1029	N3326	1
6747424	N1038	N3326	1
6747425	N1070	N3326	1
6747426	N1085	N3326	1
6747428	N1108	N3326	1
6747429	N1110	N3326	1
6747432	N1157	N3326	1
6747433	N1188	N3326	1
6747436	N1255	N3326	1
6747437	N1260	N3326	1
6747438	N1267	N3326	1
6747439	N1268	N3326	1
6747440	N1274	N3326	1
6747441	N1291	N3326	1
6747443	N1370	N3326	1
6747444	N1373	N3326	1
6747445	N1391	N3326	1
6747448	N1439	N3326	1
6747449	N1444	N3326	1
6747451	N1461	N3326	1
6747452	N1477	N3326	1
6747453	N1494	N3326	1
6747454	N1514	N3326	1
6747456	N1547	N3326	1
6747459	N1559	N3326	1
6747461	N1570	N3326	1
6747462	N1610	N3326	1
6747464	N1631	N3326	1
6747465	N1657	N3326	1
6747467	N1674	N3326	1
6747468	N1678	N3326	1
6747470	N1701	N3326	1
6747471	N1714	N3326	1
6747472	N1718	N3326	1
6747473	N1770	N3326	1
6747474	N1772	N3326	1
6747475	N1774	N3326	1
6747476	N1786	N3326	1
6747477	N1793	N3326	1
6747478	N1815	N3326	1
6747479	N1818	N3326	1
6747481	N1864	N3326	1
6747482	N1870	N3326	1
6747483	N1890	N3326	1
6747484	N1932	N3326	1
6747485	N1942	N3326	1
6747486	N1943	N3326	1
6747487	N1986	N3326	1
6747488	N1991	N3326	1
6747489	N2004	N3326	1
6747492	N2036	N3326	1
6747493	N2043	N3326	1
6747494	N2080	N3326	1
6747495	N2084	N3326	1
6747496	N2089	N3326	1
6747499	N2163	N3326	1
6747500	N2173	N3326	1
6747501	N2190	N3326	1
6747502	N2193	N3326	1
6747504	N2227	N3326	1
6747505	N2252	N3326	1
6747506	N2299	N3326	1
6747507	N2302	N3326	1
6747508	N2311	N3326	1
6747509	N2363	N3326	1
6747511	N2387	N3326	1
6747512	N2424	N3326	1
6747513	N2433	N3326	1
6747516	N2521	N3326	1
6747518	N2531	N3326	1
6747520	N2545	N3326	1
6747521	N2554	N3326	1
6747522	N2564	N3326	1
6747523	N2567	N3326	1
6747524	N2572	N3326	1
6747525	N2578	N3326	1
6747531	N2631	N3326	1
6747532	N2632	N3326	1
6747534	N2723	N3326	1
6747536	N2859	N3326	1
6747537	N2873	N3326	1
6747538	N2876	N3326	1
6747540	N2883	N3326	1
6747541	N2902	N3326	1
6747542	N2907	N3326	1
6747543	N2987	N3326	1
6747544	N2992	N3326	1
6747546	N3065	N3326	1
6747547	N3071	N3326	1
6747548	N3136	N3326	1
6747551	N3177	N3326	1
6747552	N3207	N3326	1
6747553	N3281	N3326	1
6747554	N3289	N3326	1
6747556	N3334	N3326	1
6747557	N3361	N3326	1
6747559	N3455	N3326	1
6747560	N3470	N3326	1
6747561	N3500	N3326	1
6747565	N3550	N3326	1
6747566	N3612	N3326	1
6747567	N3616	N3326	1
6747570	N3671	N3326	1
6747573	N3703	N3326	1
6747576	N3811	N3326	1
6747577	N3832	N3326	1
6747578	N3842	N3326	1
6747579	N3851	N3326	1
6747581	N3860	N3326	1
6747582	N3881	N3326	1
6747583	N3910	N3326	1
6747588	N4031	N3326	1
6747592	N4099	N3326	1
6747593	N4144	N3326	1
6747596	N4209	N3326	1
6747597	N4227	N3326	1
6747600	N4250	N3326	1
6747601	N4285	N3326	1
6747602	N4335	N3326	1
6747603	N4354	N3326	1
6747610	N4650	N3326	1
6747612	N4794	N3326	1
6747613	N4849	N3326	1
6747618	N4937	N3326	1
6747621	N5038	N3326	1
6747624	N5120	N3326	1
6747627	N5155	N3326	1
6747630	N5260	N3326	1
6747631	N5270	N3326	1
6747633	N5318	N3326	1
6747634	N5369	N3326	1
6747636	N5423	N3326	1
6747638	N5451	N3326	1
6747645	N5708	N3326	1
6747648	N5931	N3326	1
6747650	N6033	N3326	1
6747653	N6158	N3326	1
6747658	N6354	N3326	1
6747659	N6373	N3326	1
6747660	N6544	N3326	1
6747661	N6560	N3326	1
6747662	N6580	N3326	1
6747663	N6629	N3326	1
6747667	N6773	N3326	1
6747669	N6787	N3326	1
6747675	N6906	N3326	1
6747676	N7015	N3326	1
6747677	N7066	N3326	1
6747683	N7334	N3326	1
6747686	N7402	N3326	1
6747690	N7654	N3326	1
6747691	N7681	N3326	1
6747697	N7923	N3326	1
6747698	N7958	N3326	1
6747699	N8004	N3326	1
6747702	N8097	N3326	1
6747703	N8100	N3326	1
6747705	N8199	N3326	1
6747706	N8220	N3326	1
6747707	N8223	N3326	1
6747712	N8603	N3326	1
6747713	N8666	N3326	1
6747716	N8766	N3326	1
6747718	N8840	N3326	1
6747722	N8942	N3326	1
6747724	N9020	N3326	1
6747728	N9251	N3326	1
6747732	N9491	N3326	1
6747733	N9589	N3326	1
6747744	N9958	N3326	1
6747746	N10078	N3326	1
6747748	N10168	N3326	1
6747751	N10333	N3326	1
6747752	N10456	N3326	1
6747753	N10542	N3326	1
6747754	N10625	N3326	1
6747769	N11730	N3326	1
6747770	N11733	N3326	1
6747771	N11758	N3326	1
6747779	N12348	N3326	1
6747782	N12616	N3326	1
6747792	N13439	N3326	1
6747797	N14292	N3326	1
6747799	N14415	N3326	1
6747800	N14489	N3326	1
6747810	N16061	N3326	1
6747811	N16327	N3326	1
6747812	N16416	N3326	1
6747818	N16851	N3326	1
6747820	N16935	N3326	1
6747827	N18239	N3326	1
6747829	N18653	N3326	1
6747855	N26312	N3326	1
6747858	N26792	N3326	1
6747862	N28452	N3326	1
6747867	N30165	N3326	1
6747873	N31903	N3326	1
6747889	N41774	N3326	1
6747900	N55909	N3326	1
6747903	N19	N3326	1
6747904	N35	N3326	1
6747905	N68	N3326	1
6747906	N143	N3326	1
6747907	N209	N3326	1
6747908	N221	N3326	1
6747909	N236	N3326	1
6747911	N306	N3326	1
6747912	N357	N3326	1
6747914	N439	N3326	1
6747915	N464	N3326	1
6747916	N511	N3326	1
6747917	N603	N3326	1
6747918	N702	N3326	1
6747919	N752	N3326	1
6747923	N3115	N3326	1
6747924	N3148	N3326	1
6747927	N3649	N3326	1
6747930	N3884	N3326	1
6747931	N4163	N3326	1
6747933	N6345	N3326	1
6747951	N3731	N3326	1
6747998	N22917	N3326	1
6748022	N2139	N3326	1
6748023	N2288	N3326	1
6748027	N3754	N3326	1
6748029	N4133	N3326	1
6748056	N1392	N3326	1
6748067	N2148	N3326	1
6748074	N3216	N3326	1
6748127	N184	N3326	1
6748128	N441	N3326	1
6748129	N512	N3326	1
6748130	N524	N3326	1
6748132	N1237	N3326	1
6748136	N2397	N3326	1
6748137	N2558	N3326	1
6748138	N2906	N3326	1
6748139	N3062	N3326	1
6748141	N3595	N3326	1
6748142	N3774	N3326	1
6748143	N3890	N3326	1
6748146	N4434	N3326	1
6748147	N4487	N3326	1
6748148	N5157	N3326	1
6748149	N5921	N3326	1
6748150	N5926	N3326	1
6748157	N8327	N3326	1
6748160	N9164	N3326	1
6748164	N10446	N3326	1
6748167	N11523	N3326	1
6748170	N12845	N3326	1
6748172	N14616	N3326	1
6748181	N24116	N3326	1
6748184	N26499	N3326	1
6748187	N30095	N3326	1
6748192	N43286	N3326	1
6748197	N244	N3326	1
6748198	N1037	N3326	1
6748202	N3663	N3326	1
6748205	N10067	N3326	1
6748208	N13894	N3326	1
6748215	N78	N3326	1
6748230	N5347	N3326	1
6748244	N2	N3326	1
6748245	N6	N3326	1
6748246	N13	N3326	1
6748247	N47	N3326	1
6748248	N60	N3326	1
6748249	N62	N3326	1
6748250	N79	N3326	1
6748251	N84	N3326	1
6748252	N96	N3326	1
6748253	N108	N3326	1
6748255	N148	N3326	1
6748256	N193	N3326	1
6748257	N227	N3326	1
6748258	N230	N3326	1
6748259	N245	N3326	1
6748261	N331	N3326	1
6748262	N334	N3326	1
6748263	N347	N3326	1
6748264	N362	N3326	1
6748265	N403	N3326	1
6748266	N406	N3326	1
6748267	N421	N3326	1
6748268	N429	N3326	1
6748269	N443	N3326	1
6748270	N451	N3326	1
6748271	N478	N3326	1
6748272	N495	N3326	1
6748273	N532	N3326	1
6748275	N584	N3326	1
6748276	N599	N3326	1
6748277	N649	N3326	1
6748278	N656	N3326	1
6748279	N668	N3326	1
6748280	N676	N3326	1
6748282	N728	N3326	1
6748283	N741	N3326	1
6748284	N757	N3326	1
6748285	N800	N3326	1
6748286	N982	N3326	1
6748287	N1008	N3326	1
6748288	N1027	N3326	1
6748290	N1058	N3326	1
6748291	N1072	N3326	1
6748292	N1091	N3326	1
6748293	N1151	N3326	1
6748295	N1162	N3326	1
6748297	N1218	N3326	1
6748299	N1295	N3326	1
6748300	N1296	N3326	1
6748301	N1298	N3326	1
6748303	N1312	N3326	1
6748305	N1381	N3326	1
6748307	N1476	N3326	1
6748308	N1481	N3326	1
6748309	N1582	N3326	1
6748311	N1677	N3326	1
6748312	N1760	N3326	1
6748313	N1839	N3326	1
6748314	N1875	N3326	1
6748315	N1886	N3326	1
6748317	N1990	N3326	1
6748321	N2197	N3326	1
6748323	N2242	N3326	1
6748326	N2413	N3326	1
6748328	N2512	N3326	1
6748329	N2528	N3326	1
6748330	N2537	N3326	1
6748331	N2592	N3326	1
6748333	N2640	N3326	1
6748336	N2710	N3326	1
6748338	N2860	N3326	1
6748342	N2937	N3326	1
6748343	N3063	N3326	1
6748345	N3176	N3326	1
6748348	N3308	N3326	1
6748350	N3376	N3326	1
6748354	N3651	N3326	1
6748356	N3669	N3326	1
6748358	N3717	N3326	1
6748359	N3840	N3326	1
6748362	N3869	N3326	1
6748363	N3870	N3326	1
6748364	N3871	N3326	1
6748365	N3891	N3326	1
6748367	N4265	N3326	1
6748369	N4627	N3326	1
6748370	N4706	N3326	1
6748371	N4785	N3326	1
6748372	N4926	N3326	1
6748373	N4976	N3326	1
6748374	N5076	N3326	1
6748375	N5195	N3326	1
6748376	N5222	N3326	1
6748377	N5342	N3326	1
6748378	N5414	N3326	1
6748382	N5808	N3326	1
6748384	N6176	N3326	1
6748389	N6433	N3326	1
6748391	N6600	N3326	1
6748392	N6701	N3326	1
6748396	N7252	N3326	1
6748409	N10814	N3326	1
6748411	N10970	N3326	1
6748423	N17436	N3326	1
6748426	N18594	N3326	1
6748437	N102	N3326	1
6748440	N279	N3326	1
6748441	N415	N3326	1
6748443	N554	N3326	1
6748444	N906	N3326	1
6748445	N1112	N3326	1
6748446	N1852	N3326	1
6748447	N1975	N3326	1
6748452	N7874	N3326	1
6748469	N257	N3326	1
6748480	N9	N3326	1
6748483	N33	N3326	1
6748484	N46	N3326	1
6748489	N180	N3326	1
6748493	N255	N3326	1
6748499	N338	N3326	1
6748503	N426	N3326	1
6748504	N444	N3326	1
6748514	N528	N3326	1
6748523	N648	N3326	1
6748524	N658	N3326	1
6748528	N703	N3326	1
6748531	N781	N3326	1
6748534	N835	N3326	1
6748535	N854	N3326	1
6748551	N1006	N3326	1
6748568	N1225	N3326	1
6748570	N1236	N3326	1
6748585	N1427	N3326	1
6748598	N1563	N3326	1
6748602	N1664	N3326	1
6748607	N1722	N3326	1
6748608	N1737	N3326	1
6748609	N1741	N3326	1
6748620	N1920	N3326	1
6748624	N1980	N3326	1
6748627	N2062	N3326	1
6748633	N2177	N3326	1
6748644	N2408	N3326	1
6748650	N2634	N3326	1
6748651	N2638	N3326	1
6748660	N2765	N3326	1
6748667	N3009	N3326	1
6748671	N3119	N3326	1
6748709	N3979	N3326	1
6748719	N4324	N3326	1
6748724	N4539	N3326	1
6748725	N4550	N3326	1
6748746	N5136	N3326	1
6748756	N5390	N3326	1
6748771	N5716	N3326	1
6748772	N5765	N3326	1
6748797	N6786	N3326	1
6748798	N6826	N3326	1
6748826	N7895	N3326	1
6748843	N8638	N3326	1
6748883	N10782	N3326	1
6748887	N11037	N3326	1
6748889	N11078	N3326	1
6748973	N18761	N3326	1
6748976	N18895	N3326	1
6749031	N24901	N3326	1
6749075	N51367	N3326	1
6749081	N53534	N3326	1
6749089	N37	N3326	1
6749090	N80	N3326	1
6749095	N280	N3326	1
6749098	N292	N3326	1
6749207	N26471	N3326	1
6750666	N98	N3373	1
6750671	N156	N3373	1
6750696	N513	N3373	1
6750715	N785	N3373	1
6750729	N1077	N3373	1
6750748	N1756	N3373	1
6750792	N3411	N3373	1
6750810	N4022	N3373	1
6750828	N5167	N3373	1
6750889	N17128	N3373	1
6750933	N563	N3373	1
6750996	N74	N3373	1
6751015	N305	N3373	1
6751022	N587	N3373	1
6751042	N1178	N3373	1
6751135	N7374	N3373	1
6751179	N106	N3373	1
6751206	N177	N3373	1
6751207	N202	N3373	1
6751213	N275	N3373	1
6751233	N605	N3373	1
6751245	N817	N3373	1
6751299	N1978	N3373	1
6751325	N2726	N3373	1
6751352	N3605	N3373	1
6751353	N3608	N3373	1
6751361	N3963	N3373	1
6751379	N4680	N3373	1
6751380	N4688	N3373	1
6751389	N5307	N3373	1
6751432	N8916	N3373	1
6751448	N11399	N3373	1
6751450	N11675	N3373	1
6751493	N24157	N3373	1
6751623	N553	N3373	1
6751660	N865	N3373	1
6751700	N1444	N3373	1
6751762	N2387	N3373	1
6751792	N2902	N3373	1
6751894	N5614	N3373	1
6751895	N5667	N3373	1
6751948	N7923	N3373	1
6751950	N8004	N3373	1
6752004	N10542	N3373	1
6752078	N18239	N3373	1
6754841	N213	N3649	1
6754842	N242	N3649	1
6754845	N427	N3649	1
6754846	N433	N3649	1
6754848	N533	N3649	1
6754849	N672	N3649	1
6754851	N770	N3649	1
6754853	N1374	N3649	1
6754860	N2759	N3649	1
6754903	N30	N3649	1
6754904	N34	N3649	1
6754905	N35	N3649	1
6754906	N41	N3649	1
6754907	N43	N3649	1
6754908	N49	N3649	1
6754909	N54	N3649	1
6754912	N61	N3649	1
6754913	N73	N3649	1
6754915	N80	N3649	1
6754916	N92	N3649	1
6754917	N98	N3649	1
6754918	N105	N3649	1
6754919	N128	N3649	1
6754921	N146	N3649	1
6754922	N156	N3649	1
6754924	N183	N3649	1
6754925	N243	N3649	1
6754926	N256	N3649	1
6754927	N272	N3649	1
6754928	N273	N3649	1
6754929	N274	N3649	1
6754930	N276	N3649	1
6754931	N314	N3649	1
6754932	N323	N3649	1
6754933	N333	N3649	1
6754934	N350	N3649	1
6754936	N361	N3649	1
6754937	N379	N3649	1
6754938	N385	N3649	1
6754940	N395	N3649	1
6754941	N423	N3649	1
6754942	N438	N3649	1
6754943	N466	N3649	1
6754944	N469	N3649	1
6754945	N471	N3649	1
6754946	N486	N3649	1
6754947	N513	N3649	1
6754948	N519	N3649	1
6754949	N546	N3649	1
6754952	N575	N3649	1
6754953	N578	N3649	1
6754954	N594	N3649	1
6754955	N609	N3649	1
6754957	N626	N3649	1
6754958	N634	N3649	1
6754959	N636	N3649	1
6754960	N689	N3649	1
6754961	N715	N3649	1
6754962	N727	N3649	1
6754963	N731	N3649	1
6754965	N776	N3649	1
6754966	N785	N3649	1
6754967	N787	N3649	1
6754968	N827	N3649	1
6754969	N899	N3649	1
6754970	N913	N3649	1
6754971	N919	N3649	1
6754973	N998	N3649	1
6754977	N1059	N3649	1
6754979	N1076	N3649	1
6754980	N1077	N3649	1
6754981	N1115	N3649	1
6754982	N1166	N3649	1
6754983	N1193	N3649	1
6754987	N1276	N3649	1
6754992	N1340	N3649	1
6754993	N1359	N3649	1
6754994	N1532	N3649	1
6754995	N1634	N3649	1
6754997	N1709	N3649	1
6755000	N1837	N3649	1
6755001	N1844	N3649	1
6755002	N1865	N3649	1
6755004	N1907	N3649	1
6755009	N2015	N3649	1
6755010	N2022	N3649	1
6755019	N2400	N3649	1
6755022	N2470	N3649	1
6755024	N2526	N3649	1
6755025	N2547	N3649	1
6755026	N2561	N3649	1
6755027	N2590	N3649	1
6755028	N2612	N3649	1
6755034	N2924	N3649	1
6755037	N3106	N3649	1
6755043	N3411	N3649	1
6755050	N3632	N3649	1
6755055	N3792	N3649	1
6755058	N3925	N3649	1
6755063	N4500	N3649	1
6755066	N4590	N3649	1
6755067	N4639	N3649	1
6755078	N5163	N3649	1
6755079	N5167	N3649	1
6755080	N5218	N3649	1
6755081	N5445	N3649	1
6755087	N5946	N3649	1
6755093	N6315	N3649	1
6755096	N6499	N3649	1
6755097	N6610	N3649	1
6755100	N6880	N3649	1
6755113	N7950	N3649	1
6755120	N9695	N3649	1
6755155	N144	N3649	1
6755156	N176	N3649	1
6755157	N206	N3649	1
6755158	N242	N3649	1
6755161	N879	N3649	1
6755162	N1363	N3649	1
6755172	N11686	N3649	1
6755175	N17395	N3649	1
6755178	N265	N3649	1
6755179	N289	N3649	1
6755182	N470	N3649	1
6755183	N475	N3649	1
6755184	N563	N3649	1
6755186	N735	N3649	1
6755187	N822	N3649	1
6755188	N823	N3649	1
6755189	N1033	N3649	1
6755193	N1355	N3649	1
6755199	N3120	N3649	1
6755200	N3300	N3649	1
6755201	N4050	N3649	1
6755206	N6079	N3649	1
6755207	N6394	N3649	1
6755233	N571	N3649	1
6755244	N24	N3649	1
6755245	N38	N3649	1
6755246	N64	N3649	1
6755247	N74	N3649	1
6755249	N122	N3649	1
6755253	N154	N3649	1
6755255	N165	N3649	1
6755256	N178	N3649	1
6755257	N231	N3649	1
6755260	N277	N3649	1
6755261	N279	N3649	1
6755262	N280	N3649	1
6755263	N281	N3649	1
6755264	N291	N3649	1
6755266	N305	N3649	1
6755267	N313	N3649	1
6755268	N351	N3649	1
6755270	N371	N3649	1
6755271	N424	N3649	1
6755273	N587	N3649	1
6755274	N595	N3649	1
6755275	N611	N3649	1
6755276	N642	N3649	1
6755278	N702	N3649	1
6755280	N801	N3649	1
6755282	N914	N3649	1
6755283	N925	N3649	1
6755284	N938	N3649	1
6755286	N961	N3649	1
6755287	N967	N3649	1
6755288	N971	N3649	1
6755289	N1018	N3649	1
6755292	N1165	N3649	1
6755293	N1178	N3649	1
6755294	N1184	N3649	1
6755297	N1262	N3649	1
6755298	N1272	N3649	1
6755301	N1504	N3649	1
6755302	N1578	N3649	1
6755304	N1625	N3649	1
6755305	N1641	N3649	1
6755306	N1646	N3649	1
6755308	N2056	N3649	1
6755315	N2255	N3649	1
6755316	N2296	N3649	1
6755318	N2342	N3649	1
6755319	N2360	N3649	1
6755321	N2469	N3649	1
6755327	N2693	N3649	1
6755329	N2727	N3649	1
6755330	N2752	N3649	1
6755331	N2867	N3649	1
6755334	N3056	N3649	1
6755338	N3294	N3649	1
6755339	N3409	N3649	1
6755344	N3955	N3649	1
6755345	N3967	N3649	1
6755351	N4443	N3649	1
6755352	N4465	N3649	1
6755355	N4667	N3649	1
6755356	N4723	N3649	1
6755359	N4852	N3649	1
6755371	N5776	N3649	1
6755373	N6274	N3649	1
6755379	N6541	N3649	1
6755380	N6637	N3649	1
6755386	N7374	N3649	1
6755397	N9385	N3649	1
6755430	N106	N3649	1
6755434	N260	N3649	1
6755435	N721	N3649	1
6755444	N30118	N3649	1
6755449	N4	N3649	1
6755450	N53	N3649	1
6755451	N71	N3649	1
6755452	N135	N3649	1
6755457	N177	N3649	1
6755458	N202	N3649	1
6755461	N232	N3649	1
6755462	N248	N3649	1
6755464	N275	N3649	1
6755468	N344	N3649	1
6755469	N353	N3649	1
6755470	N384	N3649	1
6755471	N388	N3649	1
6755477	N461	N3649	1
6755478	N463	N3649	1
6755482	N603	N3649	1
6755484	N605	N3649	1
6755485	N625	N3649	1
6755487	N651	N3649	1
6755489	N667	N3649	1
6755494	N792	N3649	1
6755496	N817	N3649	1
6755497	N836	N3649	1
6755499	N838	N3649	1
6755500	N840	N3649	1
6755504	N937	N3649	1
6755505	N952	N3649	1
6755511	N1023	N3649	1
6755513	N1055	N3649	1
6755516	N1187	N3649	1
6755518	N1222	N3649	1
6755519	N1223	N3649	1
6755524	N1271	N3649	1
6755525	N1289	N3649	1
6755527	N1329	N3649	1
6755529	N1362	N3649	1
6755530	N1364	N3649	1
6755531	N1367	N3649	1
6755532	N1368	N3649	1
6755534	N1413	N3649	1
6755536	N1460	N3649	1
6755538	N1558	N3649	1
6755539	N1566	N3649	1
6755542	N1687	N3649	1
6755543	N1696	N3649	1
6755545	N1712	N3649	1
6755548	N1889	N3649	1
6755550	N1978	N3649	1
6755554	N2104	N3649	1
6755559	N2189	N3649	1
6755563	N2243	N3649	1
6755566	N2267	N3649	1
6755570	N2497	N3649	1
6755571	N2566	N3649	1
6755572	N2574	N3649	1
6755576	N2726	N3649	1
6755581	N2811	N3649	1
6755582	N2889	N3649	1
6755583	N2890	N3649	1
6755586	N2921	N3649	1
6755587	N2931	N3649	1
6755592	N3082	N3649	1
6755594	N3179	N3649	1
6755598	N3358	N3649	1
6755601	N3553	N3649	1
6755603	N3605	N3649	1
6755604	N3608	N3649	1
6755606	N3642	N3649	1
6755611	N3864	N3649	1
6755612	N3963	N3649	1
6755623	N4340	N3649	1
6755626	N4541	N3649	1
6755630	N4680	N3649	1
6755631	N4688	N3649	1
6755633	N4990	N3649	1
6755636	N5112	N3649	1
6755638	N5198	N3649	1
6755642	N5316	N3649	1
6755645	N5498	N3649	1
6755648	N5927	N3649	1
6755699	N11399	N3649	1
6755707	N12447	N3649	1
6755712	N13960	N3649	1
6755727	N18334	N3649	1
6755744	N24157	N3649	1
6755761	N223	N3649	1
6755762	N294	N3649	1
6755763	N296	N3649	1
6755765	N443	N3649	1
6755770	N1036	N3649	1
6755771	N1058	N3649	1
6755775	N1243	N3649	1
6755778	N2027	N3649	1
6755780	N2175	N3649	1
6755798	N24721	N3649	1
6755822	N3	N3649	1
6755823	N5	N3649	1
6755824	N23	N3649	1
6755825	N25	N3649	1
6755826	N26	N3649	1
6755827	N31	N3649	1
6755828	N48	N3649	1
6755829	N52	N3649	1
6755830	N68	N3649	1
6755831	N81	N3649	1
6755832	N111	N3649	1
6755834	N150	N3649	1
6755835	N190	N3649	1
6755836	N207	N3649	1
6755837	N209	N3649	1
6755838	N211	N3649	1
6755839	N216	N3649	1
6755840	N222	N3649	1
6755841	N225	N3649	1
6755844	N267	N3649	1
6755845	N285	N3649	1
6755846	N287	N3649	1
6755847	N302	N3649	1
6755849	N346	N3649	1
6755851	N356	N3649	1
6755854	N397	N3649	1
6755856	N412	N3649	1
6755858	N415	N3649	1
6755859	N430	N3649	1
6755860	N431	N3649	1
6755861	N439	N3649	1
6755862	N442	N3649	1
6755863	N447	N3649	1
6755866	N490	N3649	1
6755867	N491	N3649	1
6755868	N496	N3649	1
6755869	N500	N3649	1
6755870	N518	N3649	1
6755872	N534	N3649	1
6755873	N544	N3649	1
6755877	N569	N3649	1
6755878	N572	N3649	1
6755879	N577	N3649	1
6755880	N582	N3649	1
6755881	N589	N3649	1
6755882	N590	N3649	1
6755885	N628	N3649	1
6755886	N635	N3649	1
6755887	N637	N3649	1
6755890	N683	N3649	1
6755891	N687	N3649	1
6755893	N697	N3649	1
6755894	N706	N3649	1
6755895	N709	N3649	1
6755896	N710	N3649	1
6755898	N722	N3649	1
6755900	N749	N3649	1
6755901	N771	N3649	1
6755903	N777	N3649	1
6755904	N778	N3649	1
6755905	N813	N3649	1
6755906	N825	N3649	1
6755907	N843	N3649	1
6755909	N861	N3649	1
6755910	N864	N3649	1
6755911	N865	N3649	1
6755912	N868	N3649	1
6755914	N890	N3649	1
6755915	N893	N3649	1
6755916	N909	N3649	1
6755917	N921	N3649	1
6755919	N928	N3649	1
6755920	N946	N3649	1
6755921	N953	N3649	1
6755922	N1010	N3649	1
6755923	N1014	N3649	1
6755925	N1029	N3649	1
6755926	N1038	N3649	1
6755927	N1070	N3649	1
6755930	N1108	N3649	1
6755931	N1110	N3649	1
6755934	N1157	N3649	1
6755935	N1188	N3649	1
6755939	N1260	N3649	1
6755940	N1267	N3649	1
6755941	N1268	N3649	1
6755942	N1274	N3649	1
6755943	N1291	N3649	1
6755945	N1370	N3649	1
6755947	N1391	N3649	1
6755950	N1439	N3649	1
6755951	N1444	N3649	1
6755953	N1461	N3649	1
6755955	N1494	N3649	1
6755956	N1514	N3649	1
6755958	N1547	N3649	1
6755961	N1559	N3649	1
6755966	N1631	N3649	1
6755967	N1657	N3649	1
6755969	N1674	N3649	1
6755970	N1678	N3649	1
6755972	N1701	N3649	1
6755973	N1714	N3649	1
6755974	N1718	N3649	1
6755975	N1770	N3649	1
6755976	N1772	N3649	1
6755978	N1786	N3649	1
6755979	N1793	N3649	1
6755980	N1815	N3649	1
6755981	N1818	N3649	1
6755984	N1870	N3649	1
6755985	N1890	N3649	1
6755986	N1932	N3649	1
6755987	N1942	N3649	1
6755988	N1943	N3649	1
6755989	N1986	N3649	1
6755990	N1991	N3649	1
6755991	N2004	N3649	1
6755994	N2036	N3649	1
6755996	N2080	N3649	1
6755997	N2084	N3649	1
6755998	N2089	N3649	1
6756002	N2173	N3649	1
6756003	N2190	N3649	1
6756004	N2193	N3649	1
6756006	N2227	N3649	1
6756007	N2252	N3649	1
6756008	N2299	N3649	1
6756010	N2311	N3649	1
6756013	N2387	N3649	1
6756015	N2433	N3649	1
6756018	N2521	N3649	1
6756020	N2531	N3649	1
6756022	N2545	N3649	1
6756023	N2554	N3649	1
6756024	N2564	N3649	1
6756025	N2567	N3649	1
6756026	N2572	N3649	1
6756027	N2578	N3649	1
6756033	N2631	N3649	1
6756034	N2632	N3649	1
6756036	N2723	N3649	1
6756038	N2859	N3649	1
6756039	N2873	N3649	1
6756042	N2883	N3649	1
6756043	N2902	N3649	1
6756044	N2907	N3649	1
6756045	N2987	N3649	1
6756048	N3065	N3649	1
6756049	N3071	N3649	1
6756050	N3136	N3649	1
6756053	N3177	N3649	1
6756054	N3207	N3649	1
6756056	N3289	N3649	1
6756058	N3334	N3649	1
6756059	N3361	N3649	1
6756061	N3455	N3649	1
6756062	N3470	N3649	1
6756063	N3500	N3649	1
6756067	N3550	N3649	1
6756068	N3612	N3649	1
6756069	N3616	N3649	1
6756075	N3703	N3649	1
6756078	N3811	N3649	1
6756079	N3832	N3649	1
6756081	N3851	N3649	1
6756083	N3860	N3649	1
6756084	N3881	N3649	1
6756090	N4031	N3649	1
6756095	N4144	N3649	1
6756098	N4209	N3649	1
6756099	N4227	N3649	1
6756103	N4285	N3649	1
6756104	N4335	N3649	1
6756105	N4354	N3649	1
6756112	N4650	N3649	1
6756114	N4794	N3649	1
6756115	N4849	N3649	1
6756123	N5038	N3649	1
6756126	N5120	N3649	1
6756133	N5270	N3649	1
6756135	N5318	N3649	1
6756136	N5369	N3649	1
6756138	N5423	N3649	1
6756140	N5451	N3649	1
6756147	N5708	N3649	1
6756152	N6033	N3649	1
6756155	N6158	N3649	1
6756160	N6354	N3649	1
6756161	N6373	N3649	1
6756162	N6544	N3649	1
6756163	N6560	N3649	1
6756164	N6580	N3649	1
6756165	N6629	N3649	1
6756171	N6787	N3649	1
6756177	N6906	N3649	1
6756192	N7654	N3649	1
6756199	N7923	N3649	1
6756201	N8004	N3649	1
6756204	N8097	N3649	1
6756205	N8100	N3649	1
6756208	N8220	N3649	1
6756209	N8223	N3649	1
6756214	N8603	N3649	1
6756215	N8666	N3649	1
6756218	N8766	N3649	1
6756224	N8942	N3649	1
6756226	N9020	N3649	1
6756230	N9251	N3649	1
6756234	N9491	N3649	1
6756235	N9589	N3649	1
6756246	N9958	N3649	1
6756253	N10333	N3649	1
6756255	N10542	N3649	1
6756256	N10625	N3649	1
6756272	N11733	N3649	1
6756294	N13439	N3649	1
6756299	N14292	N3649	1
6756301	N14415	N3649	1
6756302	N14489	N3649	1
6756322	N16935	N3649	1
6756329	N18239	N3649	1
6756331	N18653	N3649	1
6756360	N26792	N3649	1
6756364	N28452	N3649	1
6756369	N30165	N3649	1
6756375	N31903	N3649	1
6756402	N55909	N3649	1
6756405	N19	N3649	1
6756407	N68	N3649	1
6756408	N143	N3649	1
6756409	N209	N3649	1
6756413	N306	N3649	1
6756414	N357	N3649	1
6756416	N439	N3649	1
6756418	N511	N3649	1
6756419	N603	N3649	1
6756420	N702	N3649	1
6756425	N3115	N3649	1
6756427	N3326	N3649	1
6756432	N3884	N3649	1
6756433	N4163	N3649	1
6756435	N6345	N3649	1
6767594	N213	N3884	1
6767595	N242	N3884	1
6767598	N427	N3884	1
6767599	N433	N3884	1
6767601	N533	N3884	1
6767602	N672	N3884	1
6767604	N770	N3884	1
6767606	N1374	N3884	1
6767613	N2759	N3884	1
6767656	N30	N3884	1
6767657	N34	N3884	1
6767658	N35	N3884	1
6767659	N41	N3884	1
6767660	N43	N3884	1
6767661	N49	N3884	1
6767662	N54	N3884	1
6767665	N61	N3884	1
6767666	N73	N3884	1
6767668	N80	N3884	1
6767669	N92	N3884	1
6767670	N98	N3884	1
6767671	N105	N3884	1
6767672	N128	N3884	1
6767674	N146	N3884	1
6767675	N156	N3884	1
6767677	N183	N3884	1
6767678	N243	N3884	1
6767679	N256	N3884	1
6767680	N272	N3884	1
6767681	N273	N3884	1
6767682	N274	N3884	1
6767683	N276	N3884	1
6767684	N314	N3884	1
6767685	N323	N3884	1
6767686	N333	N3884	1
6767687	N350	N3884	1
6767689	N361	N3884	1
6767690	N379	N3884	1
6767691	N385	N3884	1
6767693	N395	N3884	1
6767694	N423	N3884	1
6767695	N438	N3884	1
6767696	N466	N3884	1
6767697	N469	N3884	1
6767698	N471	N3884	1
6767699	N486	N3884	1
6767700	N513	N3884	1
6767701	N519	N3884	1
6767702	N546	N3884	1
6767705	N575	N3884	1
6767706	N578	N3884	1
6767707	N594	N3884	1
6767708	N609	N3884	1
6767710	N626	N3884	1
6767711	N634	N3884	1
6767712	N636	N3884	1
6767713	N689	N3884	1
6767714	N715	N3884	1
6767715	N727	N3884	1
6767716	N731	N3884	1
6767718	N776	N3884	1
6767719	N785	N3884	1
6767720	N787	N3884	1
6767721	N827	N3884	1
6767722	N899	N3884	1
6767723	N913	N3884	1
6767724	N919	N3884	1
6767726	N998	N3884	1
6767730	N1059	N3884	1
6767732	N1076	N3884	1
6767733	N1077	N3884	1
6767734	N1115	N3884	1
6767735	N1166	N3884	1
6767736	N1193	N3884	1
6767738	N1206	N3884	1
6767740	N1276	N3884	1
6767745	N1340	N3884	1
6767746	N1359	N3884	1
6767747	N1532	N3884	1
6767748	N1634	N3884	1
6767750	N1709	N3884	1
6767753	N1837	N3884	1
6767754	N1844	N3884	1
6767755	N1865	N3884	1
6767757	N1907	N3884	1
6767762	N2015	N3884	1
6767763	N2022	N3884	1
6767767	N2232	N3884	1
6767770	N2313	N3884	1
6767772	N2400	N3884	1
6767775	N2470	N3884	1
6767777	N2526	N3884	1
6767778	N2547	N3884	1
6767779	N2561	N3884	1
6767780	N2590	N3884	1
6767781	N2612	N3884	1
6767787	N2924	N3884	1
6767790	N3106	N3884	1
6767796	N3411	N3884	1
6767802	N3627	N3884	1
6767803	N3632	N3884	1
6767808	N3792	N3884	1
6767811	N3925	N3884	1
6767816	N4500	N3884	1
6767819	N4590	N3884	1
6767820	N4639	N3884	1
6767828	N5005	N3884	1
6767831	N5163	N3884	1
6767832	N5167	N3884	1
6767833	N5218	N3884	1
6767834	N5445	N3884	1
6767840	N5946	N3884	1
6767846	N6315	N3884	1
6767849	N6499	N3884	1
6767850	N6610	N3884	1
6767853	N6880	N3884	1
6767857	N7283	N3884	1
6767866	N7950	N3884	1
6767873	N9695	N3884	1
6767883	N12209	N3884	1
6767893	N17128	N3884	1
6767908	N144	N3884	1
6767909	N176	N3884	1
6767910	N206	N3884	1
6767911	N242	N3884	1
6767914	N879	N3884	1
6767915	N1363	N3884	1
6767925	N11686	N3884	1
6767928	N17395	N3884	1
6767931	N265	N3884	1
6767932	N289	N3884	1
6767935	N470	N3884	1
6767936	N475	N3884	1
6767937	N563	N3884	1
6767939	N735	N3884	1
6767940	N822	N3884	1
6767941	N823	N3884	1
6767942	N1033	N3884	1
6767946	N1355	N3884	1
6767947	N1404	N3884	1
6767952	N3120	N3884	1
6767953	N3300	N3884	1
6767954	N4050	N3884	1
6767957	N5255	N3884	1
6767959	N6079	N3884	1
6767960	N6394	N3884	1
6767966	N14932	N3884	1
6767986	N571	N3884	1
6767997	N24	N3884	1
6767998	N38	N3884	1
6767999	N64	N3884	1
6768000	N74	N3884	1
6768002	N122	N3884	1
6768003	N131	N3884	1
6768006	N154	N3884	1
6768008	N165	N3884	1
6768009	N178	N3884	1
6768010	N231	N3884	1
6768012	N271	N3884	1
6768013	N277	N3884	1
6768014	N279	N3884	1
6768015	N280	N3884	1
6768016	N281	N3884	1
6768017	N291	N3884	1
6768019	N305	N3884	1
6768020	N313	N3884	1
6768021	N351	N3884	1
6768023	N371	N3884	1
6768024	N424	N3884	1
6768026	N587	N3884	1
6768027	N595	N3884	1
6768028	N611	N3884	1
6768029	N642	N3884	1
6768031	N702	N3884	1
6768033	N801	N3884	1
6768035	N914	N3884	1
6768036	N925	N3884	1
6768037	N938	N3884	1
6768039	N961	N3884	1
6768040	N967	N3884	1
6768041	N971	N3884	1
6768042	N1018	N3884	1
6768045	N1165	N3884	1
6768046	N1178	N3884	1
6768047	N1184	N3884	1
6768050	N1262	N3884	1
6768051	N1272	N3884	1
6768054	N1504	N3884	1
6768055	N1578	N3884	1
6768057	N1625	N3884	1
6768058	N1641	N3884	1
6768059	N1646	N3884	1
6768061	N2056	N3884	1
6768068	N2255	N3884	1
6768069	N2296	N3884	1
6768071	N2342	N3884	1
6768072	N2360	N3884	1
6768074	N2469	N3884	1
6768080	N2693	N3884	1
6768081	N2722	N3884	1
6768082	N2727	N3884	1
6768083	N2752	N3884	1
6768084	N2867	N3884	1
6768087	N3056	N3884	1
6768089	N3143	N3884	1
6768091	N3294	N3884	1
6768092	N3409	N3884	1
6768097	N3955	N3884	1
6768098	N3967	N3884	1
6768104	N4443	N3884	1
6768105	N4465	N3884	1
6768108	N4667	N3884	1
6768109	N4723	N3884	1
6768112	N4852	N3884	1
6768124	N5776	N3884	1
6768126	N6274	N3884	1
6768132	N6541	N3884	1
6768133	N6637	N3884	1
6768139	N7374	N3884	1
6768150	N9385	N3884	1
6768183	N106	N3884	1
6768187	N260	N3884	1
6768188	N721	N3884	1
6768197	N30118	N3884	1
6768202	N4	N3884	1
6768203	N53	N3884	1
6768204	N71	N3884	1
6768205	N135	N3884	1
6768208	N172	N3884	1
6768210	N177	N3884	1
6768211	N202	N3884	1
6768212	N217	N3884	1
6768214	N232	N3884	1
6768215	N248	N3884	1
6768217	N275	N3884	1
6768218	N286	N3884	1
6768220	N336	N3884	1
6768221	N344	N3884	1
6768222	N353	N3884	1
6768223	N384	N3884	1
6768224	N388	N3884	1
6768229	N454	N3884	1
6768230	N461	N3884	1
6768231	N463	N3884	1
6768232	N517	N3884	1
6768234	N592	N3884	1
6768235	N603	N3884	1
6768236	N604	N3884	1
6768237	N605	N3884	1
6768238	N625	N3884	1
6768240	N651	N3884	1
6768242	N667	N3884	1
6768243	N681	N3884	1
6768246	N738	N3884	1
6768247	N792	N3884	1
6768249	N817	N3884	1
6768250	N836	N3884	1
6768251	N837	N3884	1
6768252	N838	N3884	1
6768253	N840	N3884	1
6768255	N889	N3884	1
6768257	N937	N3884	1
6768258	N952	N3884	1
6768259	N962	N3884	1
6768261	N985	N3884	1
6768263	N1002	N3884	1
6768264	N1023	N3884	1
6768266	N1055	N3884	1
6768268	N1132	N3884	1
6768269	N1187	N3884	1
6768271	N1222	N3884	1
6768272	N1223	N3884	1
6768275	N1250	N3884	1
6768277	N1271	N3884	1
6768278	N1289	N3884	1
6768279	N1299	N3884	1
6768280	N1329	N3884	1
6768281	N1343	N3884	1
6768282	N1362	N3884	1
6768283	N1364	N3884	1
6768284	N1367	N3884	1
6768285	N1368	N3884	1
6768286	N1410	N3884	1
6768287	N1413	N3884	1
6768289	N1460	N3884	1
6768291	N1558	N3884	1
6768292	N1566	N3884	1
6768295	N1687	N3884	1
6768296	N1696	N3884	1
6768298	N1712	N3884	1
6768301	N1889	N3884	1
6768303	N1978	N3884	1
6768307	N2104	N3884	1
6768308	N2136	N3884	1
6768309	N2151	N3884	1
6768310	N2162	N3884	1
6768312	N2189	N3884	1
6768313	N2191	N3884	1
6768314	N2202	N3884	1
6768316	N2243	N3884	1
6768319	N2267	N3884	1
6768321	N2379	N3884	1
6768323	N2497	N3884	1
6768324	N2566	N3884	1
6768325	N2574	N3884	1
6768327	N2697	N3884	1
6768329	N2726	N3884	1
6768330	N2758	N3884	1
6768332	N2772	N3884	1
6768334	N2811	N3884	1
6768335	N2889	N3884	1
6768336	N2890	N3884	1
6768337	N2901	N3884	1
6768338	N2915	N3884	1
6768339	N2921	N3884	1
6768340	N2931	N3884	1
6768344	N3029	N3884	1
6768345	N3082	N3884	1
6768347	N3179	N3884	1
6768350	N3303	N3884	1
6768351	N3358	N3884	1
6768354	N3553	N3884	1
6768355	N3558	N3884	1
6768356	N3605	N3884	1
6768357	N3608	N3884	1
6768359	N3642	N3884	1
6768360	N3701	N3884	1
6768362	N3809	N3884	1
6768363	N3831	N3884	1
6768364	N3864	N3884	1
6768365	N3963	N3884	1
6768367	N4005	N3884	1
6768369	N4068	N3884	1
6768371	N4208	N3884	1
6768372	N4220	N3884	1
6768373	N4246	N3884	1
6768374	N4248	N3884	1
6768376	N4340	N3884	1
6768378	N4493	N3884	1
6768379	N4541	N3884	1
6768380	N4565	N3884	1
6768383	N4680	N3884	1
6768384	N4688	N3884	1
6768386	N4990	N3884	1
6768389	N5112	N3884	1
6768391	N5198	N3884	1
6768392	N5287	N3884	1
6768393	N5307	N3884	1
6768394	N5310	N3884	1
6768395	N5316	N3884	1
6768396	N5391	N3884	1
6768398	N5498	N3884	1
6768400	N5612	N3884	1
6768401	N5927	N3884	1
6768402	N5936	N3884	1
6768407	N6437	N3884	1
6768408	N6459	N3884	1
6768409	N6481	N3884	1
6768412	N6759	N3884	1
6768413	N6764	N3884	1
6768417	N7314	N3884	1
6768419	N7347	N3884	1
6768423	N7616	N3884	1
6768426	N7929	N3884	1
6768432	N8345	N3884	1
6768435	N8915	N3884	1
6768436	N8916	N3884	1
6768445	N10137	N3884	1
6768451	N11158	N3884	1
6768452	N11399	N3884	1
6768454	N11675	N3884	1
6768456	N12087	N3884	1
6768458	N12157	N3884	1
6768459	N12222	N3884	1
6768460	N12447	N3884	1
6768465	N13960	N3884	1
6768469	N14904	N3884	1
6768470	N15529	N3884	1
6768477	N17205	N3884	1
6768478	N17477	N3884	1
6768480	N18334	N3884	1
6768484	N19229	N3884	1
6768497	N24157	N3884	1
6768502	N30868	N3884	1
6768504	N34187	N3884	1
6768510	N29	N3884	1
6768514	N223	N3884	1
6768515	N294	N3884	1
6768516	N296	N3884	1
6768517	N389	N3884	1
6768518	N443	N3884	1
6768523	N1036	N3884	1
6768524	N1058	N3884	1
6768528	N1243	N3884	1
6768531	N2027	N3884	1
6768532	N3427	N3884	1
6768533	N2175	N3884	1
6768537	N2919	N3884	1
6768551	N24721	N3884	1
6768575	N3	N3884	1
6768576	N5	N3884	1
6768577	N23	N3884	1
6768578	N25	N3884	1
6768579	N26	N3884	1
6768580	N31	N3884	1
6768581	N48	N3884	1
6768582	N52	N3884	1
6768583	N68	N3884	1
6768584	N81	N3884	1
6768585	N111	N3884	1
6768587	N150	N3884	1
6768588	N190	N3884	1
6768589	N207	N3884	1
6768590	N209	N3884	1
6768591	N211	N3884	1
6768592	N216	N3884	1
6768593	N222	N3884	1
6768594	N225	N3884	1
6768597	N267	N3884	1
6768598	N285	N3884	1
6768599	N287	N3884	1
6768600	N302	N3884	1
6768602	N346	N3884	1
6768604	N356	N3884	1
6768607	N397	N3884	1
6768609	N412	N3884	1
6768610	N414	N3884	1
6768611	N415	N3884	1
6768612	N430	N3884	1
6768613	N431	N3884	1
6768614	N439	N3884	1
6768615	N442	N3884	1
6768616	N447	N3884	1
6768619	N490	N3884	1
6768620	N491	N3884	1
6768621	N496	N3884	1
6768622	N500	N3884	1
6768623	N518	N3884	1
6768625	N534	N3884	1
6768626	N544	N3884	1
6768630	N569	N3884	1
6768631	N572	N3884	1
6768632	N577	N3884	1
6768633	N582	N3884	1
6768634	N589	N3884	1
6768635	N590	N3884	1
6768638	N628	N3884	1
6768639	N635	N3884	1
6768640	N637	N3884	1
6768643	N683	N3884	1
6768644	N687	N3884	1
6768646	N697	N3884	1
6768647	N706	N3884	1
6768648	N709	N3884	1
6768649	N710	N3884	1
6768651	N722	N3884	1
6768653	N749	N3884	1
6768654	N771	N3884	1
6768656	N777	N3884	1
6768657	N778	N3884	1
6768658	N813	N3884	1
6768659	N825	N3884	1
6768660	N843	N3884	1
6768662	N861	N3884	1
6768663	N864	N3884	1
6768664	N865	N3884	1
6768665	N868	N3884	1
6768667	N890	N3884	1
6768668	N893	N3884	1
6768669	N909	N3884	1
6768670	N921	N3884	1
6768672	N928	N3884	1
6768673	N946	N3884	1
6768674	N953	N3884	1
6768675	N1010	N3884	1
6768676	N1014	N3884	1
6768678	N1029	N3884	1
6768679	N1038	N3884	1
6768680	N1070	N3884	1
6768683	N1108	N3884	1
6768684	N1110	N3884	1
6768687	N1157	N3884	1
6768688	N1188	N3884	1
6768692	N1260	N3884	1
6768693	N1267	N3884	1
6768694	N1268	N3884	1
6768695	N1274	N3884	1
6768696	N1291	N3884	1
6768698	N1370	N3884	1
6768700	N1391	N3884	1
6768703	N1439	N3884	1
6768704	N1444	N3884	1
6768706	N1461	N3884	1
6768708	N1494	N3884	1
6768709	N1514	N3884	1
6768711	N1547	N3884	1
6768714	N1559	N3884	1
6768719	N1631	N3884	1
6768720	N1657	N3884	1
6768722	N1674	N3884	1
6768723	N1678	N3884	1
6768725	N1701	N3884	1
6768726	N1714	N3884	1
6768727	N1718	N3884	1
6768728	N1770	N3884	1
6768729	N1772	N3884	1
6768731	N1786	N3884	1
6768732	N1793	N3884	1
6768733	N1815	N3884	1
6768734	N1818	N3884	1
6768737	N1870	N3884	1
6768738	N1890	N3884	1
6768739	N1932	N3884	1
6768740	N1942	N3884	1
6768741	N1943	N3884	1
6768742	N1986	N3884	1
6768743	N1991	N3884	1
6768744	N2004	N3884	1
6768747	N2036	N3884	1
6768749	N2080	N3884	1
6768750	N2084	N3884	1
6768751	N2089	N3884	1
6768754	N2163	N3884	1
6768755	N2173	N3884	1
6768756	N2190	N3884	1
6768757	N2193	N3884	1
6768759	N2227	N3884	1
6768760	N2252	N3884	1
6768761	N2299	N3884	1
6768763	N2311	N3884	1
6768766	N2387	N3884	1
6768768	N2433	N3884	1
6768771	N2521	N3884	1
6768773	N2531	N3884	1
6768775	N2545	N3884	1
6768776	N2554	N3884	1
6768777	N2564	N3884	1
6768778	N2567	N3884	1
6768779	N2572	N3884	1
6768780	N2578	N3884	1
6768786	N2631	N3884	1
6768787	N2632	N3884	1
6768789	N2723	N3884	1
6768791	N2859	N3884	1
6768792	N2873	N3884	1
6768795	N2883	N3884	1
6768796	N2902	N3884	1
6768797	N2907	N3884	1
6768798	N2987	N3884	1
6768801	N3065	N3884	1
6768802	N3071	N3884	1
6768803	N3136	N3884	1
6768806	N3177	N3884	1
6768807	N3207	N3884	1
6768809	N3289	N3884	1
6768811	N3334	N3884	1
6768812	N3361	N3884	1
6768814	N3455	N3884	1
6768815	N3470	N3884	1
6768816	N3500	N3884	1
6768820	N3550	N3884	1
6768821	N3612	N3884	1
6768822	N3616	N3884	1
6768828	N3703	N3884	1
6768831	N3811	N3884	1
6768832	N3832	N3884	1
6768834	N3851	N3884	1
6768836	N3860	N3884	1
6768837	N3881	N3884	1
6768838	N3910	N3884	1
6768843	N4031	N3884	1
6768848	N4144	N3884	1
6768851	N4209	N3884	1
6768852	N4227	N3884	1
6768856	N4285	N3884	1
6768857	N4335	N3884	1
6768858	N4354	N3884	1
6768865	N4650	N3884	1
6768867	N4794	N3884	1
6768868	N4849	N3884	1
6768876	N5038	N3884	1
6768879	N5120	N3884	1
6768886	N5270	N3884	1
6768888	N5318	N3884	1
6768889	N5369	N3884	1
6768891	N5423	N3884	1
6768893	N5451	N3884	1
6768900	N5708	N3884	1
6768905	N6033	N3884	1
6768908	N6158	N3884	1
6768913	N6354	N3884	1
6768914	N6373	N3884	1
6768915	N6544	N3884	1
6768916	N6560	N3884	1
6768917	N6580	N3884	1
6768918	N6629	N3884	1
6768924	N6787	N3884	1
6768930	N6906	N3884	1
6768945	N7654	N3884	1
6768952	N7923	N3884	1
6768954	N8004	N3884	1
6768957	N8097	N3884	1
6768958	N8100	N3884	1
6768961	N8220	N3884	1
6768962	N8223	N3884	1
6768967	N8603	N3884	1
6768968	N8666	N3884	1
6768971	N8766	N3884	1
6768977	N8942	N3884	1
6768979	N9020	N3884	1
6768983	N9251	N3884	1
6768987	N9491	N3884	1
6768988	N9589	N3884	1
6768999	N9958	N3884	1
6769006	N10333	N3884	1
6769008	N10542	N3884	1
6769009	N10625	N3884	1
6769025	N11733	N3884	1
6769047	N13439	N3884	1
6769052	N14292	N3884	1
6769054	N14415	N3884	1
6769055	N14489	N3884	1
6769065	N16061	N3884	1
6769075	N16935	N3884	1
6769082	N18239	N3884	1
6769084	N18653	N3884	1
6769113	N26792	N3884	1
6769117	N28452	N3884	1
6769122	N30165	N3884	1
6769128	N31903	N3884	1
6769155	N55909	N3884	1
6769158	N19	N3884	1
6769160	N68	N3884	1
6769161	N143	N3884	1
6769162	N209	N3884	1
6769166	N306	N3884	1
6769167	N357	N3884	1
6769169	N439	N3884	1
6769171	N511	N3884	1
6769172	N603	N3884	1
6769173	N702	N3884	1
6769178	N3115	N3884	1
6769180	N3326	N3884	1
6769182	N3649	N3884	1
6769186	N4163	N3884	1
6769188	N6345	N3884	1
6769277	N2139	N3884	1
6769311	N1392	N3884	1
6769322	N2148	N3884	1
6769329	N3216	N3884	1
6769384	N512	N3884	1
6769385	N524	N3884	1
6769387	N1237	N3884	1
6769391	N2397	N3884	1
6769392	N2558	N3884	1
6769394	N3062	N3884	1
6769398	N3890	N3884	1
6769401	N4434	N3884	1
6769403	N5157	N3884	1
6769404	N5921	N3884	1
6769405	N5926	N3884	1
6769412	N8327	N3884	1
6769425	N12845	N3884	1
6769436	N24116	N3884	1
6769439	N26499	N3884	1
6769442	N30095	N3884	1
6769447	N43286	N3884	1
6769453	N1037	N3884	1
6769457	N3663	N3884	1
6769463	N13894	N3884	1
6771845	N213	N4163	1
6771846	N242	N4163	1
6771849	N427	N4163	1
6771850	N433	N4163	1
6771852	N533	N4163	1
6771853	N672	N4163	1
6771855	N770	N4163	1
6771857	N1374	N4163	1
6771864	N2759	N4163	1
6771907	N30	N4163	1
6771908	N34	N4163	1
6771909	N35	N4163	1
6771910	N41	N4163	1
6771911	N43	N4163	1
6771912	N49	N4163	1
6771913	N54	N4163	1
6771916	N61	N4163	1
6771917	N73	N4163	1
6771919	N80	N4163	1
6771920	N92	N4163	1
6771921	N98	N4163	1
6771922	N105	N4163	1
6771923	N128	N4163	1
6771925	N146	N4163	1
6771926	N156	N4163	1
6771928	N183	N4163	1
6771929	N243	N4163	1
6771930	N256	N4163	1
6771931	N272	N4163	1
6771932	N273	N4163	1
6771933	N274	N4163	1
6771934	N276	N4163	1
6771935	N314	N4163	1
6771936	N323	N4163	1
6771937	N333	N4163	1
6771938	N350	N4163	1
6771940	N361	N4163	1
6771941	N379	N4163	1
6771942	N385	N4163	1
6771944	N395	N4163	1
6771945	N423	N4163	1
6771946	N438	N4163	1
6771947	N466	N4163	1
6771948	N469	N4163	1
6771949	N471	N4163	1
6771950	N486	N4163	1
6771951	N513	N4163	1
6771952	N519	N4163	1
6771953	N546	N4163	1
6771956	N575	N4163	1
6771957	N578	N4163	1
6771958	N594	N4163	1
6771959	N609	N4163	1
6771961	N626	N4163	1
6771962	N634	N4163	1
6771963	N636	N4163	1
6771964	N689	N4163	1
6771965	N715	N4163	1
6771966	N727	N4163	1
6771967	N731	N4163	1
6771969	N776	N4163	1
6771970	N785	N4163	1
6771971	N787	N4163	1
6771972	N827	N4163	1
6771973	N899	N4163	1
6771974	N913	N4163	1
6771975	N919	N4163	1
6771977	N998	N4163	1
6771981	N1059	N4163	1
6771983	N1076	N4163	1
6771984	N1077	N4163	1
6771985	N1115	N4163	1
6771986	N1166	N4163	1
6771987	N1193	N4163	1
6771991	N1276	N4163	1
6771996	N1340	N4163	1
6771997	N1359	N4163	1
6771998	N1532	N4163	1
6771999	N1634	N4163	1
6772001	N1709	N4163	1
6772004	N1837	N4163	1
6772005	N1844	N4163	1
6772006	N1865	N4163	1
6772008	N1907	N4163	1
6772013	N2015	N4163	1
6772014	N2022	N4163	1
6772023	N2400	N4163	1
6772026	N2470	N4163	1
6772028	N2526	N4163	1
6772029	N2547	N4163	1
6772030	N2561	N4163	1
6772031	N2590	N4163	1
6772032	N2612	N4163	1
6772038	N2924	N4163	1
6772041	N3106	N4163	1
6772047	N3411	N4163	1
6772054	N3632	N4163	1
6772059	N3792	N4163	1
6772062	N3925	N4163	1
6772067	N4500	N4163	1
6772070	N4590	N4163	1
6772071	N4639	N4163	1
6772082	N5163	N4163	1
6772083	N5167	N4163	1
6772084	N5218	N4163	1
6772085	N5445	N4163	1
6772091	N5946	N4163	1
6772097	N6315	N4163	1
6772100	N6499	N4163	1
6772101	N6610	N4163	1
6772104	N6880	N4163	1
6772117	N7950	N4163	1
6772124	N9695	N4163	1
6772159	N144	N4163	1
6772160	N176	N4163	1
6772161	N206	N4163	1
6772162	N242	N4163	1
6772165	N879	N4163	1
6772166	N1363	N4163	1
6772176	N11686	N4163	1
6772179	N17395	N4163	1
6772182	N265	N4163	1
6772183	N289	N4163	1
6772186	N470	N4163	1
6772187	N475	N4163	1
6772188	N563	N4163	1
6772190	N735	N4163	1
6772191	N822	N4163	1
6772192	N823	N4163	1
6772193	N1033	N4163	1
6772197	N1355	N4163	1
6772203	N3120	N4163	1
6772204	N3300	N4163	1
6772205	N4050	N4163	1
6772210	N6079	N4163	1
6772211	N6394	N4163	1
6772237	N571	N4163	1
6772248	N24	N4163	1
6772249	N38	N4163	1
6772250	N64	N4163	1
6772251	N74	N4163	1
6772253	N122	N4163	1
6772257	N154	N4163	1
6772259	N165	N4163	1
6772260	N178	N4163	1
6772261	N231	N4163	1
6772264	N277	N4163	1
6772265	N279	N4163	1
6772266	N280	N4163	1
6772267	N281	N4163	1
6772268	N291	N4163	1
6772270	N305	N4163	1
6772271	N313	N4163	1
6772272	N351	N4163	1
6772274	N371	N4163	1
6772275	N424	N4163	1
6772277	N587	N4163	1
6772278	N595	N4163	1
6772279	N611	N4163	1
6772280	N642	N4163	1
6772282	N702	N4163	1
6772284	N801	N4163	1
6772286	N914	N4163	1
6772287	N925	N4163	1
6772288	N938	N4163	1
6772290	N961	N4163	1
6772291	N967	N4163	1
6772292	N971	N4163	1
6772293	N1018	N4163	1
6772296	N1165	N4163	1
6772297	N1178	N4163	1
6772298	N1184	N4163	1
6772301	N1262	N4163	1
6772302	N1272	N4163	1
6772305	N1504	N4163	1
6772306	N1578	N4163	1
6772308	N1625	N4163	1
6772309	N1641	N4163	1
6772310	N1646	N4163	1
6772312	N2056	N4163	1
6772319	N2255	N4163	1
6772320	N2296	N4163	1
6772322	N2342	N4163	1
6772323	N2360	N4163	1
6772325	N2469	N4163	1
6772331	N2693	N4163	1
6772333	N2727	N4163	1
6772334	N2752	N4163	1
6772335	N2867	N4163	1
6772338	N3056	N4163	1
6772342	N3294	N4163	1
6772343	N3409	N4163	1
6772348	N3955	N4163	1
6772349	N3967	N4163	1
6772355	N4443	N4163	1
6772356	N4465	N4163	1
6772359	N4667	N4163	1
6772360	N4723	N4163	1
6772363	N4852	N4163	1
6772375	N5776	N4163	1
6772377	N6274	N4163	1
6772383	N6541	N4163	1
6772384	N6637	N4163	1
6772390	N7374	N4163	1
6772401	N9385	N4163	1
6772434	N106	N4163	1
6772438	N260	N4163	1
6772439	N721	N4163	1
6772448	N30118	N4163	1
6772453	N4	N4163	1
6772454	N53	N4163	1
6772455	N71	N4163	1
6772456	N135	N4163	1
6772461	N177	N4163	1
6772462	N202	N4163	1
6772465	N232	N4163	1
6772466	N248	N4163	1
6772468	N275	N4163	1
6772472	N344	N4163	1
6772473	N353	N4163	1
6772474	N384	N4163	1
6772475	N388	N4163	1
6772481	N461	N4163	1
6772482	N463	N4163	1
6772486	N603	N4163	1
6772488	N605	N4163	1
6772489	N625	N4163	1
6772491	N651	N4163	1
6772493	N667	N4163	1
6772498	N792	N4163	1
6772500	N817	N4163	1
6772501	N836	N4163	1
6772503	N838	N4163	1
6772504	N840	N4163	1
6772508	N937	N4163	1
6772509	N952	N4163	1
6772515	N1023	N4163	1
6772517	N1055	N4163	1
6772520	N1187	N4163	1
6772522	N1222	N4163	1
6772523	N1223	N4163	1
6772528	N1271	N4163	1
6772529	N1289	N4163	1
6772531	N1329	N4163	1
6772533	N1362	N4163	1
6772534	N1364	N4163	1
6772535	N1367	N4163	1
6772536	N1368	N4163	1
6772538	N1413	N4163	1
6772540	N1460	N4163	1
6772542	N1558	N4163	1
6772543	N1566	N4163	1
6772546	N1687	N4163	1
6772547	N1696	N4163	1
6772549	N1712	N4163	1
6772552	N1889	N4163	1
6772554	N1978	N4163	1
6772558	N2104	N4163	1
6772563	N2189	N4163	1
6772567	N2243	N4163	1
6772570	N2267	N4163	1
6772574	N2497	N4163	1
6772575	N2566	N4163	1
6772576	N2574	N4163	1
6772580	N2726	N4163	1
6772585	N2811	N4163	1
6772586	N2889	N4163	1
6772587	N2890	N4163	1
6772590	N2921	N4163	1
6772591	N2931	N4163	1
6772596	N3082	N4163	1
6772598	N3179	N4163	1
6772602	N3358	N4163	1
6772605	N3553	N4163	1
6772607	N3605	N4163	1
6772608	N3608	N4163	1
6772610	N3642	N4163	1
6772615	N3864	N4163	1
6772616	N3963	N4163	1
6772627	N4340	N4163	1
6772630	N4541	N4163	1
6772634	N4680	N4163	1
6772635	N4688	N4163	1
6772637	N4990	N4163	1
6772640	N5112	N4163	1
6772642	N5198	N4163	1
6772646	N5316	N4163	1
6772649	N5498	N4163	1
6772652	N5927	N4163	1
6772703	N11399	N4163	1
6772711	N12447	N4163	1
6772716	N13960	N4163	1
6772731	N18334	N4163	1
6772748	N24157	N4163	1
6772765	N223	N4163	1
6772766	N294	N4163	1
6772767	N296	N4163	1
6772769	N443	N4163	1
6772774	N1036	N4163	1
6772775	N1058	N4163	1
6772779	N1243	N4163	1
6772782	N2027	N4163	1
6772784	N2175	N4163	1
6772802	N24721	N4163	1
6772826	N3	N4163	1
6772827	N5	N4163	1
6772828	N23	N4163	1
6772829	N25	N4163	1
6772830	N26	N4163	1
6772831	N31	N4163	1
6772832	N48	N4163	1
6772833	N52	N4163	1
6772834	N68	N4163	1
6772835	N81	N4163	1
6772836	N111	N4163	1
6772838	N150	N4163	1
6772839	N190	N4163	1
6772840	N207	N4163	1
6772841	N209	N4163	1
6772842	N211	N4163	1
6772843	N216	N4163	1
6772844	N222	N4163	1
6772845	N225	N4163	1
6772848	N267	N4163	1
6772849	N285	N4163	1
6772850	N287	N4163	1
6772851	N302	N4163	1
6772853	N346	N4163	1
6772855	N356	N4163	1
6772858	N397	N4163	1
6772860	N412	N4163	1
6772862	N415	N4163	1
6772863	N430	N4163	1
6772864	N431	N4163	1
6772865	N439	N4163	1
6772866	N442	N4163	1
6772867	N447	N4163	1
6772870	N490	N4163	1
6772871	N491	N4163	1
6772872	N496	N4163	1
6772873	N500	N4163	1
6772874	N518	N4163	1
6772876	N534	N4163	1
6772877	N544	N4163	1
6772881	N569	N4163	1
6772882	N572	N4163	1
6772883	N577	N4163	1
6772884	N582	N4163	1
6772885	N589	N4163	1
6772886	N590	N4163	1
6772889	N628	N4163	1
6772890	N635	N4163	1
6772891	N637	N4163	1
6772894	N683	N4163	1
6772895	N687	N4163	1
6772897	N697	N4163	1
6772898	N706	N4163	1
6772899	N709	N4163	1
6772900	N710	N4163	1
6772902	N722	N4163	1
6772904	N749	N4163	1
6772905	N771	N4163	1
6772907	N777	N4163	1
6772908	N778	N4163	1
6772909	N813	N4163	1
6772910	N825	N4163	1
6772911	N843	N4163	1
6772913	N861	N4163	1
6772914	N864	N4163	1
6772915	N865	N4163	1
6772916	N868	N4163	1
6772918	N890	N4163	1
6772919	N893	N4163	1
6772920	N909	N4163	1
6772921	N921	N4163	1
6772923	N928	N4163	1
6772924	N946	N4163	1
6772925	N953	N4163	1
6772926	N1010	N4163	1
6772927	N1014	N4163	1
6772929	N1029	N4163	1
6772930	N1038	N4163	1
6772931	N1070	N4163	1
6772934	N1108	N4163	1
6772935	N1110	N4163	1
6772938	N1157	N4163	1
6772939	N1188	N4163	1
6772943	N1260	N4163	1
6772944	N1267	N4163	1
6772945	N1268	N4163	1
6772946	N1274	N4163	1
6772947	N1291	N4163	1
6772949	N1370	N4163	1
6772951	N1391	N4163	1
6772954	N1439	N4163	1
6772955	N1444	N4163	1
6772957	N1461	N4163	1
6772959	N1494	N4163	1
6772960	N1514	N4163	1
6772962	N1547	N4163	1
6772965	N1559	N4163	1
6772970	N1631	N4163	1
6772971	N1657	N4163	1
6772973	N1674	N4163	1
6772974	N1678	N4163	1
6772976	N1701	N4163	1
6772977	N1714	N4163	1
6772978	N1718	N4163	1
6772979	N1770	N4163	1
6772980	N1772	N4163	1
6772982	N1786	N4163	1
6772983	N1793	N4163	1
6772984	N1815	N4163	1
6772985	N1818	N4163	1
6772988	N1870	N4163	1
6772989	N1890	N4163	1
6772990	N1932	N4163	1
6772991	N1942	N4163	1
6772992	N1943	N4163	1
6772993	N1986	N4163	1
6772994	N1991	N4163	1
6772995	N2004	N4163	1
6772998	N2036	N4163	1
6773000	N2080	N4163	1
6773001	N2084	N4163	1
6773002	N2089	N4163	1
6773006	N2173	N4163	1
6773007	N2190	N4163	1
6773008	N2193	N4163	1
6773010	N2227	N4163	1
6773011	N2252	N4163	1
6773012	N2299	N4163	1
6773014	N2311	N4163	1
6773017	N2387	N4163	1
6773019	N2433	N4163	1
6773022	N2521	N4163	1
6773024	N2531	N4163	1
6773026	N2545	N4163	1
6773027	N2554	N4163	1
6773028	N2564	N4163	1
6773029	N2567	N4163	1
6773030	N2572	N4163	1
6773031	N2578	N4163	1
6773037	N2631	N4163	1
6773038	N2632	N4163	1
6773040	N2723	N4163	1
6773042	N2859	N4163	1
6773043	N2873	N4163	1
6773046	N2883	N4163	1
6773047	N2902	N4163	1
6773048	N2907	N4163	1
6773049	N2987	N4163	1
6773052	N3065	N4163	1
6773053	N3071	N4163	1
6773054	N3136	N4163	1
6773057	N3177	N4163	1
6773058	N3207	N4163	1
6773060	N3289	N4163	1
6773062	N3334	N4163	1
6773063	N3361	N4163	1
6773065	N3455	N4163	1
6773066	N3470	N4163	1
6773067	N3500	N4163	1
6773071	N3550	N4163	1
6773072	N3612	N4163	1
6773073	N3616	N4163	1
6773079	N3703	N4163	1
6773082	N3811	N4163	1
6773083	N3832	N4163	1
6773085	N3851	N4163	1
6773087	N3860	N4163	1
6773088	N3881	N4163	1
6773094	N4031	N4163	1
6773099	N4144	N4163	1
6773102	N4209	N4163	1
6773103	N4227	N4163	1
6773107	N4285	N4163	1
6773108	N4335	N4163	1
6773109	N4354	N4163	1
6773116	N4650	N4163	1
6773118	N4794	N4163	1
6773119	N4849	N4163	1
6773127	N5038	N4163	1
6773130	N5120	N4163	1
6773137	N5270	N4163	1
6773139	N5318	N4163	1
6773140	N5369	N4163	1
6773142	N5423	N4163	1
6773144	N5451	N4163	1
6773151	N5708	N4163	1
6773156	N6033	N4163	1
6773159	N6158	N4163	1
6773164	N6354	N4163	1
6773165	N6373	N4163	1
6773166	N6544	N4163	1
6773167	N6560	N4163	1
6773168	N6580	N4163	1
6773169	N6629	N4163	1
6773175	N6787	N4163	1
6773181	N6906	N4163	1
6773196	N7654	N4163	1
6773203	N7923	N4163	1
6773205	N8004	N4163	1
6773208	N8097	N4163	1
6773209	N8100	N4163	1
6773212	N8220	N4163	1
6773213	N8223	N4163	1
6773218	N8603	N4163	1
6773219	N8666	N4163	1
6773222	N8766	N4163	1
6773228	N8942	N4163	1
6773230	N9020	N4163	1
6773234	N9251	N4163	1
6773238	N9491	N4163	1
6773239	N9589	N4163	1
6773250	N9958	N4163	1
6773257	N10333	N4163	1
6773259	N10542	N4163	1
6773260	N10625	N4163	1
6773276	N11733	N4163	1
6773298	N13439	N4163	1
6773303	N14292	N4163	1
6773305	N14415	N4163	1
6773306	N14489	N4163	1
6773326	N16935	N4163	1
6773333	N18239	N4163	1
6773335	N18653	N4163	1
6773364	N26792	N4163	1
6773368	N28452	N4163	1
6773373	N30165	N4163	1
6773379	N31903	N4163	1
6773406	N55909	N4163	1
6773409	N19	N4163	1
6773411	N68	N4163	1
6773412	N143	N4163	1
6773413	N209	N4163	1
6773417	N306	N4163	1
6773418	N357	N4163	1
6773420	N439	N4163	1
6773422	N511	N4163	1
6773423	N603	N4163	1
6773424	N702	N4163	1
6773429	N3115	N4163	1
6773431	N3326	N4163	1
6773433	N3649	N4163	1
6773436	N3884	N4163	1
6773439	N6345	N4163	1
6780347	N213	N6345	1
6780348	N242	N6345	1
6780351	N427	N6345	1
6780352	N433	N6345	1
6780354	N533	N6345	1
6780355	N672	N6345	1
6780357	N770	N6345	1
6780359	N1374	N6345	1
6780366	N2759	N6345	1
6780409	N30	N6345	1
6780410	N34	N6345	1
6780411	N35	N6345	1
6780412	N41	N6345	1
6780413	N43	N6345	1
6780414	N49	N6345	1
6780415	N54	N6345	1
6780418	N61	N6345	1
6780419	N73	N6345	1
6780421	N80	N6345	1
6780422	N92	N6345	1
6780423	N98	N6345	1
6780424	N105	N6345	1
6780425	N128	N6345	1
6780427	N146	N6345	1
6780428	N156	N6345	1
6780430	N183	N6345	1
6780431	N243	N6345	1
6780432	N256	N6345	1
6780433	N272	N6345	1
6780434	N273	N6345	1
6780435	N274	N6345	1
6780436	N276	N6345	1
6780437	N314	N6345	1
6780438	N323	N6345	1
6780439	N333	N6345	1
6780440	N350	N6345	1
6780442	N361	N6345	1
6780443	N379	N6345	1
6780444	N385	N6345	1
6780446	N395	N6345	1
6780447	N423	N6345	1
6780448	N438	N6345	1
6780449	N466	N6345	1
6780450	N469	N6345	1
6780451	N471	N6345	1
6780452	N486	N6345	1
6780453	N513	N6345	1
6780454	N519	N6345	1
6780455	N546	N6345	1
6780458	N575	N6345	1
6780459	N578	N6345	1
6780460	N594	N6345	1
6780461	N609	N6345	1
6780463	N626	N6345	1
6780464	N634	N6345	1
6780465	N636	N6345	1
6780466	N689	N6345	1
6780467	N715	N6345	1
6780468	N727	N6345	1
6780469	N731	N6345	1
6780471	N776	N6345	1
6780472	N785	N6345	1
6780473	N787	N6345	1
6780474	N827	N6345	1
6780475	N899	N6345	1
6780476	N913	N6345	1
6780477	N919	N6345	1
6780479	N998	N6345	1
6780483	N1059	N6345	1
6780485	N1076	N6345	1
6780486	N1077	N6345	1
6780487	N1115	N6345	1
6780488	N1166	N6345	1
6780489	N1193	N6345	1
6780493	N1276	N6345	1
6780498	N1340	N6345	1
6780499	N1359	N6345	1
6780500	N1532	N6345	1
6780501	N1634	N6345	1
6780503	N1709	N6345	1
6780506	N1837	N6345	1
6780507	N1844	N6345	1
6780508	N1865	N6345	1
6780510	N1907	N6345	1
6780515	N2015	N6345	1
6780516	N2022	N6345	1
6780525	N2400	N6345	1
6780528	N2470	N6345	1
6780530	N2526	N6345	1
6780531	N2547	N6345	1
6780532	N2561	N6345	1
6780533	N2590	N6345	1
6780534	N2612	N6345	1
6780540	N2924	N6345	1
6780543	N3106	N6345	1
6780549	N3411	N6345	1
6780556	N3632	N6345	1
6780561	N3792	N6345	1
6780564	N3925	N6345	1
6780569	N4500	N6345	1
6780572	N4590	N6345	1
6780573	N4639	N6345	1
6780584	N5163	N6345	1
6780585	N5167	N6345	1
6780586	N5218	N6345	1
6780587	N5445	N6345	1
6780593	N5946	N6345	1
6780599	N6315	N6345	1
6780602	N6499	N6345	1
6780603	N6610	N6345	1
6780606	N6880	N6345	1
6780619	N7950	N6345	1
6780626	N9695	N6345	1
6780661	N144	N6345	1
6780662	N176	N6345	1
6780663	N206	N6345	1
6780664	N242	N6345	1
6780667	N879	N6345	1
6780668	N1363	N6345	1
6780678	N11686	N6345	1
6780681	N17395	N6345	1
6780684	N265	N6345	1
6780685	N289	N6345	1
6780688	N470	N6345	1
6780689	N475	N6345	1
6780690	N563	N6345	1
6780692	N735	N6345	1
6780693	N822	N6345	1
6780694	N823	N6345	1
6780695	N1033	N6345	1
6780699	N1355	N6345	1
6780705	N3120	N6345	1
6780706	N3300	N6345	1
6780707	N4050	N6345	1
6780712	N6079	N6345	1
6780713	N6394	N6345	1
6780739	N571	N6345	1
6780750	N24	N6345	1
6780751	N38	N6345	1
6780752	N64	N6345	1
6780753	N74	N6345	1
6780755	N122	N6345	1
6780759	N154	N6345	1
6780761	N165	N6345	1
6780762	N178	N6345	1
6780763	N231	N6345	1
6780766	N277	N6345	1
6780767	N279	N6345	1
6780768	N280	N6345	1
6780769	N281	N6345	1
6780770	N291	N6345	1
6780772	N305	N6345	1
6780773	N313	N6345	1
6780774	N351	N6345	1
6780776	N371	N6345	1
6780777	N424	N6345	1
6780779	N587	N6345	1
6780780	N595	N6345	1
6780781	N611	N6345	1
6780782	N642	N6345	1
6780784	N702	N6345	1
6780786	N801	N6345	1
6780788	N914	N6345	1
6780789	N925	N6345	1
6780790	N938	N6345	1
6780792	N961	N6345	1
6780793	N967	N6345	1
6780794	N971	N6345	1
6780795	N1018	N6345	1
6780798	N1165	N6345	1
6780799	N1178	N6345	1
6780800	N1184	N6345	1
6780803	N1262	N6345	1
6780804	N1272	N6345	1
6780807	N1504	N6345	1
6780808	N1578	N6345	1
6780810	N1625	N6345	1
6780811	N1641	N6345	1
6780812	N1646	N6345	1
6780814	N2056	N6345	1
6780821	N2255	N6345	1
6780822	N2296	N6345	1
6780824	N2342	N6345	1
6780825	N2360	N6345	1
6780827	N2469	N6345	1
6780833	N2693	N6345	1
6780835	N2727	N6345	1
6780836	N2752	N6345	1
6780837	N2867	N6345	1
6780840	N3056	N6345	1
6780844	N3294	N6345	1
6780845	N3409	N6345	1
6780850	N3955	N6345	1
6780851	N3967	N6345	1
6780857	N4443	N6345	1
6780858	N4465	N6345	1
6780861	N4667	N6345	1
6780862	N4723	N6345	1
6780865	N4852	N6345	1
6780877	N5776	N6345	1
6780879	N6274	N6345	1
6780885	N6541	N6345	1
6780886	N6637	N6345	1
6780892	N7374	N6345	1
6780903	N9385	N6345	1
6780936	N106	N6345	1
6780940	N260	N6345	1
6780941	N721	N6345	1
6780950	N30118	N6345	1
6780955	N4	N6345	1
6780956	N53	N6345	1
6780957	N71	N6345	1
6780958	N135	N6345	1
6780963	N177	N6345	1
6780964	N202	N6345	1
6780967	N232	N6345	1
6780968	N248	N6345	1
6780970	N275	N6345	1
6780974	N344	N6345	1
6780975	N353	N6345	1
6780976	N384	N6345	1
6780977	N388	N6345	1
6780983	N461	N6345	1
6780984	N463	N6345	1
6780988	N603	N6345	1
6780990	N605	N6345	1
6780991	N625	N6345	1
6780993	N651	N6345	1
6780995	N667	N6345	1
6781000	N792	N6345	1
6781002	N817	N6345	1
6781003	N836	N6345	1
6781005	N838	N6345	1
6781006	N840	N6345	1
6781010	N937	N6345	1
6781011	N952	N6345	1
6781017	N1023	N6345	1
6781019	N1055	N6345	1
6781022	N1187	N6345	1
6781024	N1222	N6345	1
6781025	N1223	N6345	1
6781030	N1271	N6345	1
6781031	N1289	N6345	1
6781033	N1329	N6345	1
6781035	N1362	N6345	1
6781036	N1364	N6345	1
6781037	N1367	N6345	1
6781038	N1368	N6345	1
6781040	N1413	N6345	1
6781042	N1460	N6345	1
6781044	N1558	N6345	1
6781045	N1566	N6345	1
6781048	N1687	N6345	1
6781049	N1696	N6345	1
6781051	N1712	N6345	1
6781054	N1889	N6345	1
6781056	N1978	N6345	1
6781060	N2104	N6345	1
6781065	N2189	N6345	1
6781069	N2243	N6345	1
6781072	N2267	N6345	1
6781076	N2497	N6345	1
6781077	N2566	N6345	1
6781078	N2574	N6345	1
6781082	N2726	N6345	1
6781087	N2811	N6345	1
6781088	N2889	N6345	1
6781089	N2890	N6345	1
6781092	N2921	N6345	1
6781093	N2931	N6345	1
6781098	N3082	N6345	1
6781100	N3179	N6345	1
6781104	N3358	N6345	1
6781107	N3553	N6345	1
6781109	N3605	N6345	1
6781110	N3608	N6345	1
6781112	N3642	N6345	1
6781117	N3864	N6345	1
6781118	N3963	N6345	1
6781129	N4340	N6345	1
6781132	N4541	N6345	1
6781136	N4680	N6345	1
6781137	N4688	N6345	1
6781139	N4990	N6345	1
6781142	N5112	N6345	1
6781144	N5198	N6345	1
6781148	N5316	N6345	1
6781151	N5498	N6345	1
6781154	N5927	N6345	1
6781205	N11399	N6345	1
6781213	N12447	N6345	1
6781218	N13960	N6345	1
6781233	N18334	N6345	1
6781250	N24157	N6345	1
6781267	N223	N6345	1
6781268	N294	N6345	1
6781269	N296	N6345	1
6781271	N443	N6345	1
6781276	N1036	N6345	1
6781277	N1058	N6345	1
6781281	N1243	N6345	1
6781284	N2027	N6345	1
6781286	N2175	N6345	1
6781304	N24721	N6345	1
6781328	N3	N6345	1
6781329	N5	N6345	1
6781330	N23	N6345	1
6781331	N25	N6345	1
6781332	N26	N6345	1
6781333	N31	N6345	1
6781334	N48	N6345	1
6781335	N52	N6345	1
6781336	N68	N6345	1
6781337	N81	N6345	1
6781338	N111	N6345	1
6781340	N150	N6345	1
6781341	N190	N6345	1
6781342	N207	N6345	1
6781343	N209	N6345	1
6781344	N211	N6345	1
6781345	N216	N6345	1
6781346	N222	N6345	1
6781347	N225	N6345	1
6781350	N267	N6345	1
6781351	N285	N6345	1
6781352	N287	N6345	1
6781353	N302	N6345	1
6781355	N346	N6345	1
6781357	N356	N6345	1
6781360	N397	N6345	1
6781362	N412	N6345	1
6781364	N415	N6345	1
6781365	N430	N6345	1
6781366	N431	N6345	1
6781367	N439	N6345	1
6781368	N442	N6345	1
6781369	N447	N6345	1
6781372	N490	N6345	1
6781373	N491	N6345	1
6781374	N496	N6345	1
6781375	N500	N6345	1
6781376	N518	N6345	1
6781378	N534	N6345	1
6781379	N544	N6345	1
6781383	N569	N6345	1
6781384	N572	N6345	1
6781385	N577	N6345	1
6781386	N582	N6345	1
6781387	N589	N6345	1
6781388	N590	N6345	1
6781391	N628	N6345	1
6781392	N635	N6345	1
6781393	N637	N6345	1
6781396	N683	N6345	1
6781397	N687	N6345	1
6781399	N697	N6345	1
6781400	N706	N6345	1
6781401	N709	N6345	1
6781402	N710	N6345	1
6781404	N722	N6345	1
6781406	N749	N6345	1
6781407	N771	N6345	1
6781409	N777	N6345	1
6781410	N778	N6345	1
6781411	N813	N6345	1
6781412	N825	N6345	1
6781413	N843	N6345	1
6781415	N861	N6345	1
6781416	N864	N6345	1
6781417	N865	N6345	1
6781418	N868	N6345	1
6781420	N890	N6345	1
6781421	N893	N6345	1
6781422	N909	N6345	1
6781423	N921	N6345	1
6781425	N928	N6345	1
6781426	N946	N6345	1
6781427	N953	N6345	1
6781428	N1010	N6345	1
6781429	N1014	N6345	1
6781431	N1029	N6345	1
6781432	N1038	N6345	1
6781433	N1070	N6345	1
6781436	N1108	N6345	1
6781437	N1110	N6345	1
6781440	N1157	N6345	1
6781441	N1188	N6345	1
6781445	N1260	N6345	1
6781446	N1267	N6345	1
6781447	N1268	N6345	1
6781448	N1274	N6345	1
6781449	N1291	N6345	1
6781451	N1370	N6345	1
6781453	N1391	N6345	1
6781456	N1439	N6345	1
6781457	N1444	N6345	1
6781459	N1461	N6345	1
6781461	N1494	N6345	1
6781462	N1514	N6345	1
6781464	N1547	N6345	1
6781467	N1559	N6345	1
6781472	N1631	N6345	1
6781473	N1657	N6345	1
6781475	N1674	N6345	1
6781476	N1678	N6345	1
6781478	N1701	N6345	1
6781479	N1714	N6345	1
6781480	N1718	N6345	1
6781481	N1770	N6345	1
6781482	N1772	N6345	1
6781484	N1786	N6345	1
6781485	N1793	N6345	1
6781486	N1815	N6345	1
6781487	N1818	N6345	1
6781490	N1870	N6345	1
6781491	N1890	N6345	1
6781492	N1932	N6345	1
6781493	N1942	N6345	1
6781494	N1943	N6345	1
6781495	N1986	N6345	1
6781496	N1991	N6345	1
6781497	N2004	N6345	1
6781500	N2036	N6345	1
6781502	N2080	N6345	1
6781503	N2084	N6345	1
6781504	N2089	N6345	1
6781508	N2173	N6345	1
6781509	N2190	N6345	1
6781510	N2193	N6345	1
6781512	N2227	N6345	1
6781513	N2252	N6345	1
6781514	N2299	N6345	1
6781516	N2311	N6345	1
6781519	N2387	N6345	1
6781521	N2433	N6345	1
6781524	N2521	N6345	1
6781526	N2531	N6345	1
6781528	N2545	N6345	1
6781529	N2554	N6345	1
6781530	N2564	N6345	1
6781531	N2567	N6345	1
6781532	N2572	N6345	1
6781533	N2578	N6345	1
6781539	N2631	N6345	1
6781540	N2632	N6345	1
6781542	N2723	N6345	1
6781544	N2859	N6345	1
6781545	N2873	N6345	1
6781548	N2883	N6345	1
6781549	N2902	N6345	1
6781550	N2907	N6345	1
6781551	N2987	N6345	1
6781554	N3065	N6345	1
6781555	N3071	N6345	1
6781556	N3136	N6345	1
6781559	N3177	N6345	1
6781560	N3207	N6345	1
6781562	N3289	N6345	1
6781564	N3334	N6345	1
6781565	N3361	N6345	1
6781567	N3455	N6345	1
6781568	N3470	N6345	1
6781569	N3500	N6345	1
6781573	N3550	N6345	1
6781574	N3612	N6345	1
6781575	N3616	N6345	1
6781581	N3703	N6345	1
6781584	N3811	N6345	1
6781585	N3832	N6345	1
6781587	N3851	N6345	1
6781589	N3860	N6345	1
6781590	N3881	N6345	1
6781596	N4031	N6345	1
6781601	N4144	N6345	1
6781604	N4209	N6345	1
6781605	N4227	N6345	1
6781609	N4285	N6345	1
6781610	N4335	N6345	1
6781611	N4354	N6345	1
6781618	N4650	N6345	1
6781620	N4794	N6345	1
6781621	N4849	N6345	1
6781629	N5038	N6345	1
6781632	N5120	N6345	1
6781639	N5270	N6345	1
6781641	N5318	N6345	1
6781642	N5369	N6345	1
6781644	N5423	N6345	1
6781646	N5451	N6345	1
6781653	N5708	N6345	1
6781658	N6033	N6345	1
6781661	N6158	N6345	1
6781666	N6354	N6345	1
6781667	N6373	N6345	1
6781668	N6544	N6345	1
6781669	N6560	N6345	1
6781670	N6580	N6345	1
6781671	N6629	N6345	1
6781677	N6787	N6345	1
6781683	N6906	N6345	1
6781698	N7654	N6345	1
6781705	N7923	N6345	1
6781707	N8004	N6345	1
6781710	N8097	N6345	1
6781711	N8100	N6345	1
6781714	N8220	N6345	1
6781715	N8223	N6345	1
6781720	N8603	N6345	1
6781721	N8666	N6345	1
6781724	N8766	N6345	1
6781730	N8942	N6345	1
6781732	N9020	N6345	1
6781736	N9251	N6345	1
6781740	N9491	N6345	1
6781741	N9589	N6345	1
6781752	N9958	N6345	1
6781759	N10333	N6345	1
6781761	N10542	N6345	1
6781762	N10625	N6345	1
6781778	N11733	N6345	1
6781800	N13439	N6345	1
6781805	N14292	N6345	1
6781807	N14415	N6345	1
6781808	N14489	N6345	1
6781828	N16935	N6345	1
6781835	N18239	N6345	1
6781837	N18653	N6345	1
6781866	N26792	N6345	1
6781870	N28452	N6345	1
6781875	N30165	N6345	1
6781881	N31903	N6345	1
6781908	N55909	N6345	1
6781911	N19	N6345	1
6781913	N68	N6345	1
6781914	N143	N6345	1
6781915	N209	N6345	1
6781919	N306	N6345	1
6781920	N357	N6345	1
6781922	N439	N6345	1
6781924	N511	N6345	1
6781925	N603	N6345	1
6781926	N702	N6345	1
6781931	N3115	N6345	1
6781933	N3326	N6345	1
6781935	N3649	N6345	1
6781938	N3884	N6345	1
6781939	N4163	N6345	1
6856865	N213	N3731	1
6856866	N242	N3731	1
6856869	N427	N3731	1
6856872	N533	N3731	1
6856878	N1390	N3731	1
6856928	N34	N3731	1
6856929	N35	N3731	1
6856931	N43	N3731	1
6856932	N49	N3731	1
6856933	N54	N3731	1
6856939	N80	N3731	1
6856942	N105	N3731	1
6856943	N128	N3731	1
6856945	N146	N3731	1
6856946	N156	N3731	1
6856948	N183	N3731	1
6856949	N243	N3731	1
6856950	N256	N3731	1
6856951	N272	N3731	1
6856952	N273	N3731	1
6856953	N274	N3731	1
6856956	N323	N3731	1
6856957	N333	N3731	1
6856960	N361	N3731	1
6856961	N379	N3731	1
6856962	N385	N3731	1
6856964	N395	N3731	1
6856967	N466	N3731	1
6856968	N469	N3731	1
6856969	N471	N3731	1
6856971	N513	N3731	1
6856972	N519	N3731	1
6856974	N547	N3731	1
6856976	N575	N3731	1
6856978	N594	N3731	1
6856979	N609	N3731	1
6856983	N636	N3731	1
6856984	N689	N3731	1
6856989	N776	N3731	1
6856990	N785	N3731	1
6856993	N899	N3731	1
6856996	N990	N3731	1
6856999	N1025	N3731	1
6857004	N1077	N3731	1
6857005	N1115	N3731	1
6857007	N1193	N3731	1
6857016	N1340	N3731	1
6857025	N1844	N3731	1
6857028	N1907	N3731	1
6857033	N2015	N3731	1
6857038	N2232	N3731	1
6857051	N2590	N3731	1
6857058	N2924	N3731	1
6857061	N3106	N3731	1
6857067	N3411	N3731	1
6857068	N3422	N3731	1
6857073	N3627	N3731	1
6857091	N4639	N3731	1
6857106	N5689	N3731	1
6857137	N7950	N3731	1
6857154	N12209	N3731	1
6857162	N15289	N3731	1
6857164	N17128	N3731	1
6857182	N242	N3731	1
6857185	N879	N3731	1
6857186	N1363	N3731	1
6857196	N11686	N3731	1
6857202	N265	N3731	1
6857206	N470	N3731	1
6857208	N563	N3731	1
6857212	N823	N3731	1
6857216	N1347	N3731	1
6857217	N1355	N3731	1
6857224	N3300	N3731	1
6857228	N5255	N3731	1
6857230	N6079	N3731	1
6857231	N6394	N3731	1
6857237	N14932	N3731	1
6857260	N55	N3731	1
6857268	N24	N3731	1
6857269	N38	N3731	1
6857271	N74	N3731	1
6857272	N82	N3731	1
6857273	N122	N3731	1
6857277	N154	N3731	1
6857278	N161	N3731	1
6857280	N178	N3731	1
6857285	N279	N3731	1
6857287	N281	N3731	1
6857288	N291	N3731	1
6857290	N305	N3731	1
6857291	N313	N3731	1
6857293	N369	N3731	1
6857295	N424	N3731	1
6857299	N611	N3731	1
6857300	N642	N3731	1
6857303	N725	N3731	1
6857304	N801	N3731	1
6857305	N832	N3731	1
6857310	N961	N3731	1
6857312	N971	N3731	1
6857314	N1098	N3731	1
6857317	N1178	N3731	1
6857325	N1504	N3731	1
6857326	N1578	N3731	1
6857327	N1606	N3731	1
6857330	N1646	N3731	1
6857331	N1675	N3731	1
6857332	N2056	N3731	1
6857333	N2064	N3731	1
6857353	N2727	N3731	1
6857360	N3143	N3731	1
6857362	N3294	N3731	1
6857369	N3967	N3731	1
6857377	N4474	N3731	1
6857379	N4667	N3731	1
6857404	N6637	N3731	1
6857433	N15513	N3731	1
6857458	N260	N3731	1
6857473	N4	N3731	1
6857474	N53	N3731	1
6857476	N135	N3731	1
6857479	N172	N3731	1
6857481	N177	N3731	1
6857482	N202	N3731	1
6857483	N217	N3731	1
6857485	N232	N3731	1
6857486	N248	N3731	1
6857488	N275	N3731	1
6857490	N292	N3731	1
6857492	N344	N3731	1
6857493	N353	N3731	1
6857495	N388	N3731	1
6857500	N454	N3731	1
6857501	N461	N3731	1
6857503	N517	N3731	1
6857504	N541	N3731	1
6857505	N592	N3731	1
6857506	N603	N3731	1
6857507	N604	N3731	1
6857508	N605	N3731	1
6857509	N625	N3731	1
6857511	N651	N3731	1
6857513	N667	N3731	1
6857514	N681	N3731	1
6857521	N836	N3731	1
6857524	N840	N3731	1
6857525	N871	N3731	1
6857526	N889	N3731	1
6857527	N920	N3731	1
6857528	N937	N3731	1
6857529	N952	N3731	1
6857530	N962	N3731	1
6857531	N972	N3731	1
6857535	N1023	N3731	1
6857537	N1055	N3731	1
6857538	N1075	N3731	1
6857540	N1187	N3731	1
6857542	N1222	N3731	1
6857543	N1223	N3731	1
6857546	N1250	N3731	1
6857549	N1289	N3731	1
6857551	N1329	N3731	1
6857552	N1343	N3731	1
6857553	N1362	N3731	1
6857555	N1367	N3731	1
6857556	N1368	N3731	1
6857558	N1413	N3731	1
6857560	N1460	N3731	1
6857562	N1558	N3731	1
6857563	N1566	N3731	1
6857569	N1712	N3731	1
6857570	N1744	N3731	1
6857572	N1889	N3731	1
6857574	N1978	N3731	1
6857578	N2104	N3731	1
6857580	N2151	N3731	1
6857583	N2189	N3731	1
6857584	N2191	N3731	1
6857586	N2209	N3731	1
6857587	N2243	N3731	1
6857590	N2267	N3731	1
6857592	N2379	N3731	1
6857594	N2497	N3731	1
6857601	N2758	N3731	1
6857603	N2772	N3731	1
6857606	N2889	N3731	1
6857607	N2890	N3731	1
6857609	N2915	N3731	1
6857611	N2931	N3731	1
6857612	N2942	N3731	1
6857613	N2988	N3731	1
6857616	N3082	N3731	1
6857618	N3179	N3731	1
6857621	N3303	N3731	1
6857625	N3553	N3731	1
6857627	N3605	N3731	1
6857628	N3608	N3731	1
6857630	N3642	N3731	1
6857631	N3701	N3731	1
6857634	N3831	N3731	1
6857636	N3963	N3731	1
6857637	N3983	N3731	1
6857638	N4005	N3731	1
6857642	N4208	N3731	1
6857647	N4340	N3731	1
6857650	N4541	N3731	1
6857655	N4688	N3731	1
6857660	N5112	N3731	1
6857661	N5187	N3731	1
6857664	N5307	N3731	1
6857665	N5310	N3731	1
6857666	N5316	N3731	1
6857667	N5391	N3731	1
6857670	N5598	N3731	1
6857679	N6459	N3731	1
6857680	N6481	N3731	1
6857684	N6764	N3731	1
6857689	N7324	N3731	1
6857690	N7347	N3731	1
6857695	N7643	N3731	1
6857698	N8042	N3731	1
6857703	N8345	N3731	1
6857706	N8915	N3731	1
6857707	N8916	N3731	1
6857716	N10137	N3731	1
6857717	N10289	N3731	1
6857722	N11158	N3731	1
6857723	N11399	N3731	1
6857724	N11592	N3731	1
6857726	N12020	N3731	1
6857729	N12157	N3731	1
6857730	N12222	N3731	1
6857731	N12447	N3731	1
6857740	N14904	N3731	1
6857750	N17708	N3731	1
6857751	N18334	N3731	1
6857755	N19229	N3731	1
6857768	N24157	N3731	1
6857787	N296	N3731	1
6857795	N1058	N3731	1
6857798	N1171	N3731	1
6857841	N91	N3731	1
6857849	N25	N3731	1
6857851	N31	N3731	1
6857852	N48	N3731	1
6857854	N68	N3731	1
6857856	N111	N3731	1
6857858	N150	N3731	1
6857860	N207	N3731	1
6857864	N222	N3731	1
6857865	N225	N3731	1
6857871	N302	N3731	1
6857873	N346	N3731	1
6857881	N414	N3731	1
6857883	N430	N3731	1
6857885	N439	N3731	1
6857887	N447	N3731	1
6857888	N449	N3731	1
6857891	N491	N3731	1
6857894	N518	N3731	1
6857897	N544	N3731	1
6857899	N560	N3731	1
6857901	N569	N3731	1
6857902	N572	N3731	1
6857903	N577	N3731	1
6857904	N582	N3731	1
6857905	N589	N3731	1
6857911	N637	N3731	1
6857914	N683	N3731	1
6857920	N710	N3731	1
6857929	N813	N3731	1
6857931	N843	N3731	1
6857933	N861	N3731	1
6857936	N868	N3731	1
6857938	N890	N3731	1
6857939	N893	N3731	1
6857941	N921	N3731	1
6857943	N928	N3731	1
6857945	N953	N3731	1
6857946	N1010	N3731	1
6857949	N1029	N3731	1
6857950	N1038	N3731	1
6857958	N1157	N3731	1
6857962	N1255	N3731	1
6857975	N1444	N3731	1
6857978	N1477	N3731	1
6857980	N1514	N3731	1
6857988	N1610	N3731	1
6857990	N1631	N3731	1
6857993	N1674	N3731	1
6857998	N1718	N3731	1
6858005	N1818	N3731	1
6858008	N1870	N3731	1
6858009	N1890	N3731	1
6858014	N1991	N3731	1
6858025	N2163	N3731	1
6858027	N2190	N3731	1
6858028	N2193	N3731	1
6858038	N2424	N3731	1
6858039	N2433	N3731	1
6858044	N2531	N3731	1
6858050	N2572	N3731	1
6858060	N2723	N3731	1
6858064	N2876	N3731	1
6858073	N3071	N3731	1
6858074	N3136	N3731	1
6858079	N3281	N3731	1
6858080	N3289	N3731	1
6858083	N3361	N3731	1
6858105	N3851	N3731	1
6858107	N3860	N3731	1
6858109	N3910	N3731	1
6858118	N4099	N3731	1
6858148	N5097	N3731	1
6858156	N5260	N3731	1
6858164	N5451	N3731	1
6858189	N6629	N3731	1
6858223	N7923	N3731	1
6858233	N8223	N3731	1
6858336	N16061	N3731	1
6858429	N19	N3731	1
6858430	N35	N3731	1
6858434	N221	N3731	1
6858450	N3148	N3731	1
6858451	N3326	N3731	1
6858481	N17850	N3731	1
6858518	N11578	N3731	1
6858548	N2139	N3731	1
6858555	N4133	N3731	1
6858557	N4960	N3731	1
6858580	N137	N3731	1
6858582	N1392	N3731	1
6858587	N1896	N3731	1
6858612	N5502	N3731	1
6858654	N441	N3731	1
6858659	N1339	N3731	1
6858663	N2558	N3731	1
6858664	N2906	N3731	1
6858665	N3062	N3731	1
6858670	N3960	N3731	1
6858673	N4487	N3731	1
6858674	N5157	N3731	1
6858675	N5921	N3731	1
6858679	N6892	N3731	1
6858683	N8327	N3731	1
6858690	N10446	N3731	1
6858692	N11049	N3731	1
6858693	N11523	N3731	1
6858723	N244	N3731	1
6858726	N1747	N3731	1
6858731	N10067	N3731	1
6858739	N36	N3731	1
6858741	N78	N3731	1
6858751	N3190	N3731	1
6858771	N6	N3731	1
6858772	N13	N3731	1
6858774	N60	N3731	1
6858776	N79	N3731	1
6858778	N96	N3731	1
6858781	N148	N3731	1
6858782	N193	N3731	1
6858783	N227	N3731	1
6858784	N230	N3731	1
6858788	N334	N3731	1
6858790	N362	N3731	1
6858794	N429	N3731	1
6858799	N532	N3731	1
6858802	N599	N3731	1
6858803	N649	N3731	1
6858804	N656	N3731	1
6858806	N676	N3731	1
6858810	N757	N3731	1
6858811	N800	N3731	1
6858812	N982	N3731	1
6858813	N1008	N3731	1
6858814	N1027	N3731	1
6858829	N1312	N3731	1
6858833	N1476	N3731	1
6858834	N1481	N3731	1
6858841	N1886	N3731	1
6858847	N2197	N3731	1
6858849	N2242	N3731	1
6858854	N2512	N3731	1
6858855	N2528	N3731	1
6858856	N2537	N3731	1
6858857	N2592	N3731	1
6858862	N2710	N3731	1
6858876	N3376	N3731	1
6858888	N3869	N3731	1
6858891	N3891	N3731	1
6858893	N4265	N3731	1
6858896	N4706	N3731	1
6858904	N5414	N3731	1
6858910	N6176	N3731	1
6858995	N257	N3731	1
6859009	N33	N3731	1
6859010	N46	N3731	1
6859019	N255	N3731	1
6859029	N426	N3731	1
6859054	N703	N3731	1
6859057	N781	N3731	1
6859060	N835	N3731	1
6859061	N854	N3731	1
6859077	N1006	N3731	1
6859111	N1427	N3731	1
6859124	N1563	N3731	1
6859128	N1664	N3731	1
6859134	N1737	N3731	1
6859135	N1741	N3731	1
6859153	N2062	N3731	1
6859159	N2177	N3731	1
6859170	N2408	N3731	1
6859176	N2634	N3731	1
6859177	N2638	N3731	1
6859186	N2765	N3731	1
6859193	N3009	N3731	1
6859245	N4324	N3731	1
6859251	N4550	N3731	1
6859297	N5716	N3731	1
6859323	N6786	N3731	1
6859352	N7895	N3731	1
6859616	N80	N3731	1
6859621	N280	N3731	1
6859759	N1063	N3731	1
6859762	N2928	N3731	1
6859820	N239	N3731	1
6859827	N3706	N3731	1
6859832	N5964	N3731	1
6859871	N1781	N3731	1
6859915	N27	N3731	1
6859917	N42	N3731	1
6859918	N51	N3731	1
6859925	N133	N3731	1
6859926	N134	N3731	1
6859928	N163	N3731	1
6859929	N174	N3731	1
6859931	N189	N3731	1
6859932	N196	N3731	1
6859934	N205	N3731	1
6859935	N250	N3731	1
6859938	N269	N3731	1
6859939	N278	N3731	1
6859940	N282	N3731	1
6859941	N293	N3731	1
6859945	N340	N3731	1
6859949	N368	N3731	1
6859950	N370	N3731	1
6859955	N460	N3731	1
6859965	N593	N3731	1
6859967	N610	N3731	1
6859976	N769	N3731	1
6859977	N788	N3731	1
6859986	N1034	N3731	1
6859993	N1190	N3731	1
6859995	N1203	N3731	1
6860000	N1328	N3731	1
6860002	N1350	N3731	1
6860004	N1385	N3731	1
6860021	N1727	N3731	1
6860033	N1972	N3731	1
6860042	N2246	N3731	1
6860044	N2251	N3731	1
6860047	N2301	N3731	1
6860049	N2324	N3731	1
6860051	N2383	N3731	1
6860059	N2514	N3731	1
6860062	N2563	N3731	1
6860068	N2695	N3731	1
6860070	N2763	N3731	1
6860072	N2786	N3731	1
6860073	N2895	N3731	1
6860081	N3013	N3731	1
6860084	N3052	N3731	1
6860085	N3080	N3731	1
6860096	N3380	N3731	1
6860099	N3424	N3731	1
6860100	N3431	N3731	1
6860107	N3766	N3731	1
6860113	N3900	N3731	1
6860114	N3921	N3731	1
6860119	N4073	N3731	1
6860122	N4107	N3731	1
6860125	N4162	N3731	1
6860126	N4282	N3731	1
6860128	N4329	N3731	1
6860135	N4506	N3731	1
6860136	N4508	N3731	1
6860138	N4577	N3731	1
6860157	N5650	N3731	1
6860159	N5757	N3731	1
6860164	N5908	N3731	1
6860175	N6171	N3731	1
6860196	N6959	N3731	1
6860200	N7089	N3731	1
6860201	N7103	N3731	1
6860203	N7145	N3731	1
6860208	N7268	N3731	1
6860238	N8898	N3731	1
6860243	N9464	N3731	1
6860246	N9739	N3731	1
6860247	N9746	N3731	1
6860422	N440	N3731	1
6860423	N607	N3731	1
6860425	N751	N3731	1
6860437	N2870	N3731	1
6860441	N3748	N3731	1
6860442	N4275	N3731	1
6860443	N5552	N3731	1
6860448	N9576	N3731	1
6860449	N11512	N3731	1
6860453	N18224	N3731	1
6860454	N15202	N3731	1
6860460	N30043	N3731	1
6860464	N61560	N3731	1
6873980	N575	N17850	1
6874335	N1675	N17850	1
6875152	N5097	N17850	1
6875481	N3731	N17850	1
6875522	N11578	N17850	1
6899486	N575	N50	1
6899690	N176	N50	1
6899691	N206	N50	1
6900038	N937	N50	1
6900939	N19	N50	1
6901028	N11578	N50	1
6901034	N22917	N50	1
6950498	N575	N3344	1
6950853	N1675	N3344	1
7031156	N213	N11578	1
7031157	N242	N11578	1
7031160	N427	N11578	1
7031163	N533	N11578	1
7031166	N770	N11578	1
7031219	N34	N11578	1
7031220	N35	N11578	1
7031221	N41	N11578	1
7031222	N43	N11578	1
7031223	N49	N11578	1
7031224	N54	N11578	1
7031226	N59	N11578	1
7031227	N61	N11578	1
7031228	N73	N11578	1
7031230	N80	N11578	1
7031233	N105	N11578	1
7031234	N128	N11578	1
7031236	N146	N11578	1
7031237	N156	N11578	1
7031239	N183	N11578	1
7031240	N243	N11578	1
7031241	N256	N11578	1
7031242	N272	N11578	1
7031243	N273	N11578	1
7031244	N274	N11578	1
7031247	N323	N11578	1
7031248	N333	N11578	1
7031251	N361	N11578	1
7031252	N379	N11578	1
7031253	N385	N11578	1
7031255	N395	N11578	1
7031256	N423	N11578	1
7031258	N466	N11578	1
7031259	N469	N11578	1
7031260	N471	N11578	1
7031261	N486	N11578	1
7031262	N513	N11578	1
7031263	N519	N11578	1
7031264	N546	N11578	1
7031265	N547	N11578	1
7031267	N575	N11578	1
7031269	N594	N11578	1
7031274	N636	N11578	1
7031275	N689	N11578	1
7031277	N727	N11578	1
7031280	N776	N11578	1
7031281	N785	N11578	1
7031284	N899	N11578	1
7031285	N913	N11578	1
7031286	N919	N11578	1
7031287	N990	N11578	1
7031288	N998	N11578	1
7031292	N1059	N11578	1
7031295	N1077	N11578	1
7031296	N1115	N11578	1
7031297	N1166	N11578	1
7031298	N1193	N11578	1
7031301	N1241	N11578	1
7031307	N1340	N11578	1
7031309	N1532	N11578	1
7031312	N1709	N11578	1
7031316	N1844	N11578	1
7031317	N1865	N11578	1
7031319	N1907	N11578	1
7031324	N2015	N11578	1
7031337	N2470	N11578	1
7031342	N2590	N11578	1
7031349	N2924	N11578	1
7031352	N3106	N11578	1
7031358	N3411	N11578	1
7031359	N3422	N11578	1
7031382	N4639	N11578	1
7031394	N5167	N11578	1
7031395	N5218	N11578	1
7031397	N5689	N11578	1
7031402	N5946	N11578	1
7031412	N6610	N11578	1
7031428	N7950	N11578	1
7031445	N12209	N11578	1
7031471	N176	N11578	1
7031472	N206	N11578	1
7031473	N242	N11578	1
7031476	N879	N11578	1
7031493	N265	N11578	1
7031497	N470	N11578	1
7031499	N563	N11578	1
7031501	N735	N11578	1
7031502	N822	N11578	1
7031503	N823	N11578	1
7031507	N1347	N11578	1
7031514	N3120	N11578	1
7031515	N3300	N11578	1
7031516	N4050	N11578	1
7031520	N5405	N11578	1
7031521	N6079	N11578	1
7031522	N6394	N11578	1
7031551	N55	N11578	1
7031559	N24	N11578	1
7031560	N38	N11578	1
7031561	N64	N11578	1
7031562	N74	N11578	1
7031563	N82	N11578	1
7031564	N122	N11578	1
7031568	N154	N11578	1
7031569	N161	N11578	1
7031571	N178	N11578	1
7031572	N231	N11578	1
7031575	N277	N11578	1
7031576	N279	N11578	1
7031577	N280	N11578	1
7031578	N281	N11578	1
7031579	N291	N11578	1
7031581	N305	N11578	1
7031582	N313	N11578	1
7031584	N369	N11578	1
7031585	N371	N11578	1
7031586	N424	N11578	1
7031588	N587	N11578	1
7031590	N611	N11578	1
7031591	N642	N11578	1
7031595	N801	N11578	1
7031596	N832	N11578	1
7031599	N938	N11578	1
7031601	N961	N11578	1
7031603	N971	N11578	1
7031605	N1098	N11578	1
7031608	N1178	N11578	1
7031609	N1184	N11578	1
7031612	N1262	N11578	1
7031616	N1504	N11578	1
7031617	N1578	N11578	1
7031618	N1606	N11578	1
7031621	N1646	N11578	1
7031622	N1675	N11578	1
7031623	N2056	N11578	1
7031627	N2126	N11578	1
7031631	N2296	N11578	1
7031632	N2320	N11578	1
7031633	N2342	N11578	1
7031634	N2360	N11578	1
7031639	N2509	N11578	1
7031644	N2727	N11578	1
7031646	N2867	N11578	1
7031648	N2920	N11578	1
7031653	N3294	N11578	1
7031660	N3967	N11578	1
7031661	N3971	N11578	1
7031666	N4443	N11578	1
7031667	N4465	N11578	1
7031670	N4667	N11578	1
7031679	N5178	N11578	1
7031695	N6637	N11578	1
7031719	N12113	N11578	1
7031745	N106	N11578	1
7031749	N260	N11578	1
7031765	N53	N11578	1
7031767	N135	N11578	1
7031770	N172	N11578	1
7031772	N177	N11578	1
7031773	N202	N11578	1
7031774	N217	N11578	1
7031776	N232	N11578	1
7031777	N248	N11578	1
7031779	N275	N11578	1
7031783	N344	N11578	1
7031784	N353	N11578	1
7031785	N384	N11578	1
7031786	N388	N11578	1
7031788	N419	N11578	1
7031791	N454	N11578	1
7031792	N461	N11578	1
7031794	N517	N11578	1
7031796	N592	N11578	1
7031798	N604	N11578	1
7031799	N605	N11578	1
7031800	N625	N11578	1
7031802	N651	N11578	1
7031804	N667	N11578	1
7031805	N681	N11578	1
7031807	N713	N11578	1
7031812	N836	N11578	1
7031815	N840	N11578	1
7031819	N937	N11578	1
7031820	N952	N11578	1
7031821	N962	N11578	1
7031826	N1023	N11578	1
7031827	N1035	N11578	1
7031828	N1055	N11578	1
7031831	N1187	N11578	1
7031832	N1215	N11578	1
7031833	N1222	N11578	1
7031834	N1223	N11578	1
7031837	N1250	N11578	1
7031842	N1329	N11578	1
7031843	N1343	N11578	1
7031844	N1362	N11578	1
7031846	N1367	N11578	1
7031847	N1368	N11578	1
7031851	N1460	N11578	1
7031853	N1558	N11578	1
7031854	N1566	N11578	1
7031856	N1655	N11578	1
7031857	N1687	N11578	1
7031858	N1696	N11578	1
7031860	N1712	N11578	1
7031861	N1744	N11578	1
7031863	N1889	N11578	1
7031865	N1978	N11578	1
7031869	N2104	N11578	1
7031871	N2151	N11578	1
7031874	N2189	N11578	1
7031875	N2191	N11578	1
7031878	N2243	N11578	1
7031879	N2245	N11578	1
7031881	N2267	N11578	1
7031883	N2379	N11578	1
7031885	N2497	N11578	1
7031887	N2574	N11578	1
7031892	N2758	N11578	1
7031897	N2889	N11578	1
7031898	N2890	N11578	1
7031900	N2915	N11578	1
7031902	N2931	N11578	1
7031907	N3082	N11578	1
7031909	N3179	N11578	1
7031912	N3303	N11578	1
7031916	N3553	N11578	1
7031918	N3605	N11578	1
7031919	N3608	N11578	1
7031920	N3619	N11578	1
7031921	N3642	N11578	1
7031922	N3701	N11578	1
7031925	N3831	N11578	1
7031927	N3963	N11578	1
7031929	N4005	N11578	1
7031938	N4340	N11578	1
7031941	N4541	N11578	1
7031945	N4680	N11578	1
7031946	N4688	N11578	1
7031951	N5112	N11578	1
7031957	N5316	N11578	1
7031958	N5391	N11578	1
7031967	N6081	N11578	1
7031971	N6481	N11578	1
7031975	N6764	N11578	1
7031977	N7169	N11578	1
7031981	N7347	N11578	1
7031991	N8263	N11578	1
7031994	N8345	N11578	1
7032014	N11399	N11578	1
7032020	N12157	N11578	1
7032021	N12222	N11578	1
7032022	N12447	N11578	1
7032027	N13960	N11578	1
7032042	N18334	N11578	1
7032046	N19229	N11578	1
7032054	N22207	N11578	1
7032059	N24157	N11578	1
7032086	N1058	N11578	1
7032140	N25	N11578	1
7032142	N31	N11578	1
7032143	N48	N11578	1
7032145	N68	N11578	1
7032147	N111	N11578	1
7032149	N150	N11578	1
7032151	N207	N11578	1
7032152	N209	N11578	1
7032153	N211	N11578	1
7032155	N222	N11578	1
7032156	N225	N11578	1
7032162	N302	N11578	1
7032164	N346	N11578	1
7032166	N356	N11578	1
7032171	N412	N11578	1
7032174	N430	N11578	1
7032176	N439	N11578	1
7032178	N447	N11578	1
7032182	N491	N11578	1
7032185	N518	N11578	1
7032188	N544	N11578	1
7032192	N569	N11578	1
7032193	N572	N11578	1
7032194	N577	N11578	1
7032195	N582	N11578	1
7032196	N589	N11578	1
7032202	N637	N11578	1
7032205	N683	N11578	1
7032211	N710	N11578	1
7032215	N749	N11578	1
7032220	N813	N11578	1
7032222	N843	N11578	1
7032224	N861	N11578	1
7032227	N868	N11578	1
7032229	N890	N11578	1
7032230	N893	N11578	1
7032232	N921	N11578	1
7032234	N928	N11578	1
7032235	N946	N11578	1
7032236	N953	N11578	1
7032237	N1010	N11578	1
7032238	N1014	N11578	1
7032240	N1029	N11578	1
7032241	N1038	N11578	1
7032249	N1157	N11578	1
7032250	N1188	N11578	1
7032257	N1274	N11578	1
7032266	N1444	N11578	1
7032271	N1514	N11578	1
7032281	N1631	N11578	1
7032284	N1674	N11578	1
7032285	N1678	N11578	1
7032289	N1718	N11578	1
7032290	N1770	N11578	1
7032296	N1818	N11578	1
7032299	N1870	N11578	1
7032300	N1890	N11578	1
7032301	N1932	N11578	1
7032304	N1986	N11578	1
7032305	N1991	N11578	1
7032309	N2036	N11578	1
7032317	N2173	N11578	1
7032318	N2190	N11578	1
7032319	N2193	N11578	1
7032322	N2252	N11578	1
7032328	N2387	N11578	1
7032330	N2433	N11578	1
7032335	N2531	N11578	1
7032338	N2554	N11578	1
7032341	N2572	N11578	1
7032342	N2578	N11578	1
7032351	N2723	N11578	1
7032358	N2902	N11578	1
7032359	N2907	N11578	1
7032364	N3071	N11578	1
7032365	N3136	N11578	1
7032369	N3207	N11578	1
7032371	N3289	N11578	1
7032374	N3361	N11578	1
7032376	N3455	N11578	1
7032383	N3612	N11578	1
7032394	N3832	N11578	1
7032396	N3851	N11578	1
7032398	N3860	N11578	1
7032413	N4209	N11578	1
7032439	N5097	N11578	1
7032441	N5120	N11578	1
7032451	N5369	N11578	1
7032453	N5423	N11578	1
7032455	N5451	N11578	1
7032475	N6354	N11578	1
7032479	N6580	N11578	1
7032480	N6629	N11578	1
7032492	N6906	N11578	1
7032514	N7923	N11578	1
7032519	N8097	N11578	1
7032524	N8223	N11578	1
7032541	N9020	N11578	1
7032568	N10333	N11578	1
7032570	N10542	N11578	1
7032609	N13439	N11578	1
7032644	N18239	N11578	1
7032679	N28452	N11578	1
7032717	N55909	N11578	1
7032720	N19	N11578	1
7032768	N3731	N11578	1
7032772	N17850	N11578	1
7032778	N50	N11578	1
7032815	N22917	N11578	1
7032839	N2139	N11578	1
7032845	N4127	N11578	1
7032846	N4133	N11578	1
7032872	N290	N11578	1
7032873	N1392	N11578	1
7032875	N1596	N11578	1
7032877	N1783	N11578	1
7032901	N4537	N11578	1
7032954	N2558	N11578	1
7032965	N5157	N11578	1
7032966	N5921	N11578	1
7032974	N8327	N11578	1
7033032	N78	N11578	1
7033044	N4366	N11578	1
7033063	N13	N11578	1
7033065	N60	N11578	1
7033067	N79	N11578	1
7033069	N96	N11578	1
7033073	N193	N11578	1
7033074	N227	N11578	1
7033079	N334	N11578	1
7033081	N362	N11578	1
7033083	N406	N11578	1
7033085	N429	N11578	1
7033090	N532	N11578	1
7033093	N599	N11578	1
7033094	N649	N11578	1
7033095	N656	N11578	1
7033096	N668	N11578	1
7033097	N676	N11578	1
7033101	N757	N11578	1
7033103	N982	N11578	1
7033104	N1008	N11578	1
7033105	N1027	N11578	1
7033114	N1218	N11578	1
7033118	N1298	N11578	1
7033120	N1312	N11578	1
7033124	N1476	N11578	1
7033128	N1677	N11578	1
7033132	N1886	N11578	1
7033145	N2512	N11578	1
7033147	N2537	N11578	1
7033148	N2592	N11578	1
7033153	N2710	N11578	1
7033160	N3063	N11578	1
7033179	N3869	N11578	1
7033180	N3870	N11578	1
7033184	N4265	N11578	1
7033186	N4627	N11578	1
7033190	N4976	N11578	1
7033194	N5342	N11578	1
7033201	N6176	N11578	1
7033208	N6600	N11578	1
7033209	N6701	N11578	1
7033213	N7252	N11578	1
7033286	N257	N11578	1
7033295	N1214	N11578	1
7033300	N33	N11578	1
7033301	N46	N11578	1
7033302	N121	N11578	1
7033304	N139	N11578	1
7033309	N251	N11578	1
7033310	N255	N11578	1
7033314	N310	N11578	1
7033317	N366	N11578	1
7033320	N426	N11578	1
7033324	N464	N11578	1
7033326	N499	N11578	1
7033333	N542	N11578	1
7033339	N647	N11578	1
7033345	N703	N11578	1
7033348	N781	N11578	1
7033351	N835	N11578	1
7033352	N854	N11578	1
7033357	N894	N11578	1
7033361	N955	N11578	1
7033368	N1006	N11578	1
7033380	N1164	N11578	1
7033389	N1254	N11578	1
7033392	N1275	N11578	1
7033393	N1305	N11578	1
7033397	N1396	N11578	1
7033400	N1411	N11578	1
7033402	N1427	N11578	1
7033415	N1563	N11578	1
7033419	N1664	N11578	1
7033422	N1693	N11578	1
7033425	N1737	N11578	1
7033426	N1741	N11578	1
7033427	N1755	N11578	1
7033429	N1810	N11578	1
7033434	N1899	N11578	1
7033435	N1900	N11578	1
7033438	N1924	N11578	1
7033444	N2062	N11578	1
7033450	N2177	N11578	1
7033451	N2200	N11578	1
7033461	N2408	N11578	1
7033467	N2634	N11578	1
7033468	N2638	N11578	1
7033477	N2765	N11578	1
7033480	N2851	N11578	1
7033484	N3009	N11578	1
7033492	N3193	N11578	1
7033496	N3291	N11578	1
7033497	N3309	N11578	1
7033499	N3316	N11578	1
7033505	N3439	N11578	1
7033507	N3480	N11578	1
7033513	N3535	N11578	1
7033523	N3878	N11578	1
7033531	N4120	N11578	1
7033536	N4324	N11578	1
7033542	N4550	N11578	1
7033546	N4659	N11578	1
7033547	N4685	N11578	1
7033552	N4924	N11578	1
7033562	N5109	N11578	1
7033565	N5182	N11578	1
7033568	N5297	N11578	1
7033571	N5350	N11578	1
7033579	N5520	N11578	1
7033580	N5539	N11578	1
7033588	N5716	N11578	1
7033593	N5955	N11578	1
7033609	N6682	N11578	1
7033610	N6703	N11578	1
7033611	N6732	N11578	1
7033614	N6786	N11578	1
7033617	N6848	N11578	1
7033622	N6917	N11578	1
7033635	N7498	N11578	1
7033639	N7711	N11578	1
7033642	N7780	N11578	1
7033643	N7895	N11578	1
7033644	N7924	N11578	1
7033647	N7968	N11578	1
7033662	N8756	N11578	1
7033675	N9530	N11578	1
7033679	N9652	N11578	1
7033707	N11133	N11578	1
7033724	N12273	N11578	1
7033734	N13114	N11578	1
7033741	N13359	N11578	1
7033763	N15156	N11578	1
7033783	N17733	N11578	1
7033820	N21282	N11578	1
7033825	N22006	N11578	1
7033831	N23101	N11578	1
7033877	N38052	N11578	1
7033900	N57160	N11578	1
7033907	N80	N11578	1
7033912	N280	N11578	1
7033939	N1156	N11578	1
7033996	N7418	N11578	1
7034003	N9958	N11578	1
7034045	N116565	N11578	1
7056662	N213	N22917	1
7056663	N242	N22917	1
7056666	N427	N22917	1
7056667	N433	N22917	1
7056669	N533	N22917	1
7056670	N672	N22917	1
7056674	N1374	N22917	1
7056724	N30	N22917	1
7056725	N34	N22917	1
7056726	N35	N22917	1
7056727	N41	N22917	1
7056728	N43	N22917	1
7056729	N49	N22917	1
7056730	N54	N22917	1
7056731	N58	N22917	1
7056732	N59	N22917	1
7056733	N61	N22917	1
7056734	N73	N22917	1
7056736	N80	N22917	1
7056737	N92	N22917	1
7056738	N98	N22917	1
7056739	N105	N22917	1
7056740	N128	N22917	1
7056742	N146	N22917	1
7056743	N156	N22917	1
7056745	N183	N22917	1
7056746	N243	N22917	1
7056747	N256	N22917	1
7056748	N272	N22917	1
7056749	N273	N22917	1
7056751	N276	N22917	1
7056752	N314	N22917	1
7056753	N323	N22917	1
7056754	N333	N22917	1
7056755	N350	N22917	1
7056757	N361	N22917	1
7056758	N379	N22917	1
7056759	N385	N22917	1
7056761	N395	N22917	1
7056762	N423	N22917	1
7056764	N466	N22917	1
7056765	N469	N22917	1
7056766	N471	N22917	1
7056768	N513	N22917	1
7056769	N519	N22917	1
7056771	N547	N22917	1
7056773	N575	N22917	1
7056774	N578	N22917	1
7056775	N594	N22917	1
7056776	N609	N22917	1
7056778	N626	N22917	1
7056779	N634	N22917	1
7056780	N636	N22917	1
7056781	N689	N22917	1
7056782	N715	N22917	1
7056787	N785	N22917	1
7056789	N827	N22917	1
7056790	N899	N22917	1
7056791	N913	N22917	1
7056792	N919	N22917	1
7056798	N1059	N22917	1
7056800	N1076	N22917	1
7056801	N1077	N22917	1
7056802	N1115	N22917	1
7056803	N1166	N22917	1
7056804	N1193	N22917	1
7056807	N1241	N22917	1
7056811	N1315	N22917	1
7056813	N1340	N22917	1
7056814	N1359	N22917	1
7056815	N1532	N22917	1
7056816	N1634	N22917	1
7056821	N1837	N22917	1
7056822	N1844	N22917	1
7056825	N1907	N22917	1
7056830	N2015	N22917	1
7056846	N2547	N22917	1
7056855	N2924	N22917	1
7056864	N3411	N22917	1
7056887	N4590	N22917	1
7056888	N4639	N22917	1
7056897	N5099	N22917	1
7056900	N5167	N22917	1
7056903	N5689	N22917	1
7056917	N6499	N22917	1
7056921	N6880	N22917	1
7056934	N7950	N22917	1
7056951	N12209	N22917	1
7056974	N11	N22917	1
7056977	N176	N22917	1
7056978	N206	N22917	1
7056980	N421	N22917	1
7056983	N1363	N22917	1
7056996	N17395	N22917	1
7056999	N265	N22917	1
7057000	N289	N22917	1
7057002	N422	N22917	1
7057003	N470	N22917	1
7057005	N563	N22917	1
7057009	N823	N22917	1
7057010	N1033	N22917	1
7057014	N1355	N22917	1
7057020	N3120	N22917	1
7057021	N3300	N22917	1
7057028	N6394	N22917	1
7057054	N571	N22917	1
7057065	N24	N22917	1
7057066	N38	N22917	1
7057068	N74	N22917	1
7057069	N82	N22917	1
7057070	N122	N22917	1
7057071	N131	N22917	1
7057074	N154	N22917	1
7057075	N161	N22917	1
7057076	N165	N22917	1
7057077	N178	N22917	1
7057078	N231	N22917	1
7057081	N277	N22917	1
7057082	N279	N22917	1
7057084	N281	N22917	1
7057085	N291	N22917	1
7057087	N305	N22917	1
7057088	N313	N22917	1
7057089	N351	N22917	1
7057090	N369	N22917	1
7057091	N371	N22917	1
7057092	N424	N22917	1
7057096	N611	N22917	1
7057097	N642	N22917	1
7057099	N702	N22917	1
7057101	N801	N22917	1
7057102	N832	N22917	1
7057105	N938	N22917	1
7057106	N947	N22917	1
7057107	N961	N22917	1
7057108	N967	N22917	1
7057109	N971	N22917	1
7057111	N1098	N22917	1
7057114	N1178	N22917	1
7057115	N1184	N22917	1
7057117	N1256	N22917	1
7057118	N1262	N22917	1
7057119	N1272	N22917	1
7057122	N1504	N22917	1
7057123	N1578	N22917	1
7057125	N1625	N22917	1
7057126	N1641	N22917	1
7057127	N1646	N22917	1
7057129	N2056	N22917	1
7057137	N2296	N22917	1
7057140	N2360	N22917	1
7057142	N2469	N22917	1
7057148	N2693	N22917	1
7057150	N2727	N22917	1
7057152	N2867	N22917	1
7057155	N3056	N22917	1
7057159	N3294	N22917	1
7057160	N3409	N22917	1
7057165	N3955	N22917	1
7057166	N3967	N22917	1
7057172	N4443	N22917	1
7057176	N4667	N22917	1
7057177	N4723	N22917	1
7057201	N6637	N22917	1
7057225	N12113	N22917	1
7057251	N106	N22917	1
7057255	N260	N22917	1
7057265	N30118	N22917	1
7057270	N4	N22917	1
7057271	N53	N22917	1
7057273	N135	N22917	1
7057278	N177	N22917	1
7057279	N202	N22917	1
7057283	N248	N22917	1
7057285	N275	N22917	1
7057288	N336	N22917	1
7057289	N344	N22917	1
7057290	N353	N22917	1
7057291	N384	N22917	1
7057292	N388	N22917	1
7057294	N419	N22917	1
7057296	N448	N22917	1
7057297	N454	N22917	1
7057302	N592	N22917	1
7057303	N603	N22917	1
7057305	N605	N22917	1
7057306	N625	N22917	1
7057308	N651	N22917	1
7057310	N667	N22917	1
7057313	N713	N22917	1
7057315	N792	N22917	1
7057317	N817	N22917	1
7057318	N836	N22917	1
7057320	N838	N22917	1
7057325	N937	N22917	1
7057334	N1055	N22917	1
7057337	N1187	N22917	1
7057338	N1215	N22917	1
7057340	N1223	N22917	1
7057345	N1271	N22917	1
7057346	N1289	N22917	1
7057347	N1299	N22917	1
7057348	N1329	N22917	1
7057352	N1367	N22917	1
7057353	N1368	N22917	1
7057355	N1413	N22917	1
7057359	N1558	N22917	1
7057360	N1566	N22917	1
7057363	N1687	N22917	1
7057366	N1712	N22917	1
7057370	N1891	N22917	1
7057371	N1978	N22917	1
7057375	N2104	N22917	1
7057377	N2151	N22917	1
7057378	N2162	N22917	1
7057381	N2191	N22917	1
7057384	N2243	N22917	1
7057387	N2267	N22917	1
7057389	N2379	N22917	1
7057391	N2497	N22917	1
7057392	N2566	N22917	1
7057403	N2889	N22917	1
7057404	N2890	N22917	1
7057406	N2915	N22917	1
7057407	N2921	N22917	1
7057408	N2931	N22917	1
7057413	N3082	N22917	1
7057415	N3179	N22917	1
7057419	N3358	N22917	1
7057424	N3605	N22917	1
7057425	N3608	N22917	1
7057428	N3701	N22917	1
7057431	N3831	N22917	1
7057433	N3963	N22917	1
7057435	N4005	N22917	1
7057437	N4068	N22917	1
7057447	N4541	N22917	1
7057451	N4680	N22917	1
7057452	N4688	N22917	1
7057466	N5498	N22917	1
7057468	N5612	N22917	1
7057469	N5927	N22917	1
7057477	N6481	N22917	1
7057481	N6764	N22917	1
7057483	N7169	N22917	1
7057488	N7396	N22917	1
7057500	N8345	N22917	1
7057528	N12447	N22917	1
7057552	N19229	N22917	1
7057565	N24157	N22917	1
7057584	N296	N22917	1
7057585	N389	N22917	1
7057586	N443	N22917	1
7057592	N1058	N22917	1
7057593	N1121	N22917	1
7057619	N24721	N22917	1
7057643	N3	N22917	1
7057644	N5	N22917	1
7057645	N23	N22917	1
7057646	N25	N22917	1
7057647	N26	N22917	1
7057648	N31	N22917	1
7057649	N48	N22917	1
7057651	N68	N22917	1
7057653	N111	N22917	1
7057655	N150	N22917	1
7057656	N190	N22917	1
7057657	N207	N22917	1
7057660	N216	N22917	1
7057661	N222	N22917	1
7057662	N225	N22917	1
7057665	N267	N22917	1
7057667	N287	N22917	1
7057668	N302	N22917	1
7057670	N346	N22917	1
7057672	N356	N22917	1
7057675	N397	N22917	1
7057677	N412	N22917	1
7057680	N430	N22917	1
7057681	N431	N22917	1
7057682	N439	N22917	1
7057684	N447	N22917	1
7057688	N491	N22917	1
7057691	N518	N22917	1
7057694	N544	N22917	1
7057698	N569	N22917	1
7057699	N572	N22917	1
7057700	N577	N22917	1
7057701	N582	N22917	1
7057702	N589	N22917	1
7057706	N628	N22917	1
7057708	N637	N22917	1
7057714	N697	N22917	1
7057715	N706	N22917	1
7057716	N709	N22917	1
7057719	N722	N22917	1
7057721	N749	N22917	1
7057730	N861	N22917	1
7057732	N865	N22917	1
7057733	N868	N22917	1
7057735	N890	N22917	1
7057736	N893	N22917	1
7057737	N909	N22917	1
7057738	N921	N22917	1
7057740	N928	N22917	1
7057741	N946	N22917	1
7057742	N953	N22917	1
7057748	N1070	N22917	1
7057751	N1108	N22917	1
7057755	N1157	N22917	1
7057756	N1188	N22917	1
7057760	N1260	N22917	1
7057763	N1274	N22917	1
7057771	N1439	N22917	1
7057777	N1514	N22917	1
7057794	N1714	N22917	1
7057795	N1718	N22917	1
7057800	N1793	N22917	1
7057801	N1815	N22917	1
7057802	N1818	N22917	1
7057807	N1932	N22917	1
7057809	N1943	N22917	1
7057810	N1986	N22917	1
7057815	N2036	N22917	1
7057817	N2080	N22917	1
7057818	N2084	N22917	1
7057823	N2173	N22917	1
7057824	N2190	N22917	1
7057825	N2193	N22917	1
7057827	N2227	N22917	1
7057829	N2299	N22917	1
7057831	N2311	N22917	1
7057839	N2521	N22917	1
7057841	N2531	N22917	1
7057843	N2545	N22917	1
7057844	N2554	N22917	1
7057847	N2572	N22917	1
7057848	N2578	N22917	1
7057854	N2631	N22917	1
7057859	N2859	N22917	1
7057860	N2873	N22917	1
7057869	N3065	N22917	1
7057871	N3136	N22917	1
7057880	N3361	N22917	1
7057884	N3500	N22917	1
7057889	N3612	N22917	1
7057900	N3832	N22917	1
7057902	N3851	N22917	1
7057904	N3860	N22917	1
7057905	N3881	N22917	1
7057916	N4144	N22917	1
7057933	N4650	N22917	1
7057936	N4849	N22917	1
7057957	N5369	N22917	1
7057968	N5708	N22917	1
7057981	N6354	N22917	1
7057985	N6580	N22917	1
7058026	N8100	N22917	1
7058056	N9589	N22917	1
7058226	N19	N22917	1
7058228	N68	N22917	1
7058234	N306	N22917	1
7058235	N357	N22917	1
7058248	N3326	N22917	1
7058284	N50	N22917	1
7058315	N11578	N22917	1
7058352	N4133	N22917	1
7058397	N3216	N22917	1
7058466	N3890	N22917	1
7058521	N1037	N22917	1
7058553	N5347	N22917	1
7058569	N13	N22917	1
7058570	N47	N22917	1
7058571	N60	N22917	1
7058572	N62	N22917	1
7058573	N79	N22917	1
7058575	N96	N22917	1
7058576	N108	N22917	1
7058579	N193	N22917	1
7058580	N227	N22917	1
7058582	N245	N22917	1
7058585	N334	N22917	1
7058586	N347	N22917	1
7058587	N362	N22917	1
7058588	N403	N22917	1
7058589	N406	N22917	1
7058590	N421	N22917	1
7058591	N429	N22917	1
7058592	N443	N22917	1
7058593	N451	N22917	1
7058594	N478	N22917	1
7058595	N495	N22917	1
7058596	N532	N22917	1
7058598	N584	N22917	1
7058599	N599	N22917	1
7058600	N649	N22917	1
7058601	N656	N22917	1
7058602	N668	N22917	1
7058603	N676	N22917	1
7058606	N741	N22917	1
7058607	N757	N22917	1
7058609	N982	N22917	1
7058610	N1008	N22917	1
7058611	N1027	N22917	1
7058613	N1058	N22917	1
7058614	N1072	N22917	1
7058615	N1091	N22917	1
7058618	N1162	N22917	1
7058620	N1218	N22917	1
7058622	N1295	N22917	1
7058623	N1296	N22917	1
7058624	N1298	N22917	1
7058626	N1312	N22917	1
7058628	N1381	N22917	1
7058630	N1476	N22917	1
7058632	N1582	N22917	1
7058634	N1677	N22917	1
7058635	N1760	N22917	1
7058636	N1839	N22917	1
7058637	N1875	N22917	1
7058638	N1886	N22917	1
7058640	N1990	N22917	1
7058649	N2413	N22917	1
7058651	N2512	N22917	1
7058653	N2537	N22917	1
7058654	N2592	N22917	1
7058656	N2640	N22917	1
7058659	N2710	N22917	1
7058661	N2860	N22917	1
7058665	N2937	N22917	1
7058666	N3063	N22917	1
7058668	N3176	N22917	1
7058671	N3308	N22917	1
7058681	N3717	N22917	1
7058682	N3840	N22917	1
7058685	N3869	N22917	1
7058686	N3870	N22917	1
7058687	N3871	N22917	1
7058690	N4265	N22917	1
7058692	N4627	N22917	1
7058694	N4785	N22917	1
7058695	N4926	N22917	1
7058696	N4976	N22917	1
7058699	N5222	N22917	1
7058700	N5342	N22917	1
7058705	N5808	N22917	1
7058707	N6176	N22917	1
7058712	N6433	N22917	1
7058714	N6600	N22917	1
7058715	N6701	N22917	1
7058719	N7252	N22917	1
7058732	N10814	N22917	1
7058749	N18594	N22917	1
7058760	N102	N22917	1
7058764	N415	N22917	1
7058766	N554	N22917	1
7058767	N906	N22917	1
7058768	N1112	N22917	1
7058770	N1975	N22917	1
7058775	N7874	N22917	1
7150184	N213	N1383	1
7150185	N242	N1383	1
7150188	N427	N1383	1
7150191	N533	N1383	1
7150247	N34	N1383	1
7150248	N35	N1383	1
7150249	N41	N1383	1
7150250	N43	N1383	1
7150251	N49	N1383	1
7150252	N54	N1383	1
7150255	N61	N1383	1
7150256	N73	N1383	1
7150258	N80	N1383	1
7150260	N98	N1383	1
7150261	N105	N1383	1
7150264	N146	N1383	1
7150268	N243	N1383	1
7150269	N256	N1383	1
7150270	N272	N1383	1
7150271	N273	N1383	1
7150272	N274	N1383	1
7150273	N276	N1383	1
7150274	N314	N1383	1
7150275	N323	N1383	1
7150276	N333	N1383	1
7150277	N350	N1383	1
7150280	N379	N1383	1
7150281	N385	N1383	1
7150283	N395	N1383	1
7150284	N423	N1383	1
7150285	N438	N1383	1
7150286	N466	N1383	1
7150287	N469	N1383	1
7150288	N471	N1383	1
7150290	N513	N1383	1
7150291	N519	N1383	1
7150292	N546	N1383	1
7150295	N575	N1383	1
7150296	N578	N1383	1
7150297	N594	N1383	1
7150300	N626	N1383	1
7150303	N689	N1383	1
7150304	N715	N1383	1
7150309	N785	N1383	1
7150310	N787	N1383	1
7150311	N827	N1383	1
7150313	N913	N1383	1
7150320	N1059	N1383	1
7150323	N1077	N1383	1
7150324	N1115	N1383	1
7150325	N1166	N1383	1
7150326	N1193	N1383	1
7150330	N1276	N1383	1
7150333	N1315	N1383	1
7150335	N1340	N1383	1
7150338	N1634	N1383	1
7150340	N1709	N1383	1
7150343	N1837	N1383	1
7150344	N1844	N1383	1
7150347	N1907	N1383	1
7150352	N2015	N1383	1
7150353	N2022	N1383	1
7150370	N2590	N1383	1
7150377	N2924	N1383	1
7150387	N3422	N1383	1
7150440	N6610	N1383	1
7150456	N7950	N1383	1
7150521	N265	N1383	1
7150522	N289	N1383	1
7150525	N470	N1383	1
7150527	N563	N1383	1
7150531	N823	N1383	1
7150536	N1355	N1383	1
7150544	N4050	N1383	1
7150576	N571	N1383	1
7150587	N24	N1383	1
7150588	N38	N1383	1
7150589	N64	N1383	1
7150590	N74	N1383	1
7150591	N82	N1383	1
7150592	N122	N1383	1
7150595	N153	N1383	1
7150596	N154	N1383	1
7150597	N161	N1383	1
7150599	N178	N1383	1
7150600	N231	N1383	1
7150603	N277	N1383	1
7150604	N279	N1383	1
7150605	N280	N1383	1
7150606	N281	N1383	1
7150607	N291	N1383	1
7150609	N305	N1383	1
7150610	N313	N1383	1
7150612	N369	N1383	1
7150613	N371	N1383	1
7150614	N424	N1383	1
7150616	N587	N1383	1
7150619	N642	N1383	1
7150620	N660	N1383	1
7150621	N702	N1383	1
7150623	N801	N1383	1
7150624	N832	N1383	1
7150627	N938	N1383	1
7150633	N1098	N1383	1
7150635	N1165	N1383	1
7150636	N1178	N1383	1
7150639	N1256	N1383	1
7150640	N1262	N1383	1
7150641	N1272	N1383	1
7150642	N1417	N1383	1
7150643	N1501	N1383	1
7150644	N1504	N1383	1
7150645	N1578	N1383	1
7150649	N1646	N1383	1
7150655	N2126	N1383	1
7150658	N2255	N1383	1
7150659	N2296	N1383	1
7150660	N2320	N1383	1
7150664	N2469	N1383	1
7150667	N2509	N1383	1
7150670	N2693	N1383	1
7150671	N2722	N1383	1
7150672	N2727	N1383	1
7150673	N2752	N1383	1
7150677	N3056	N1383	1
7150681	N3294	N1383	1
7150682	N3409	N1383	1
7150687	N3955	N1383	1
7150688	N3967	N1383	1
7150689	N3971	N1383	1
7150695	N4465	N1383	1
7150697	N4548	N1383	1
7150702	N4852	N1383	1
7150707	N5178	N1383	1
7150714	N5776	N1383	1
7150729	N7374	N1383	1
7150740	N9385	N1383	1
7150747	N12113	N1383	1
7150777	N260	N1383	1
7150787	N30118	N1383	1
7150800	N177	N1383	1
7150801	N202	N1383	1
7150811	N344	N1383	1
7150812	N353	N1383	1
7150826	N604	N1383	1
7150842	N838	N1383	1
7150874	N1367	N1383	1
7150917	N2697	N1383	1
7150926	N2890	N1383	1
7150929	N2921	N1383	1
7150974	N4688	N1383	1
7150991	N5927	N1383	1
7151204	N439	N1383	1
7151212	N500	N1383	1
7151223	N582	N1383	1
7151233	N683	N1383	1
7151252	N861	N1383	1
7151257	N890	N1383	1
7151293	N1439	N1383	1
7151298	N1494	N1383	1
7151299	N1514	N1383	1
7151324	N1818	N1383	1
7151350	N2252	N1383	1
7151399	N3289	N1383	1
7151507	N6580	N1383	1
7151589	N9958	N1383	1
7151867	N2139	N1383	1
7151868	N2288	N1383	1
7151870	N3333	N1383	1
7151872	N3754	N1383	1
7151873	N4127	N1383	1
7151874	N4133	N1383	1
7151893	N58558	N1383	1
7158686	N213	N2139	1
7158687	N242	N2139	1
7158690	N427	N2139	1
7158693	N533	N2139	1
7158694	N672	N2139	1
7158696	N770	N2139	1
7158749	N34	N2139	1
7158750	N35	N2139	1
7158751	N41	N2139	1
7158752	N43	N2139	1
7158753	N49	N2139	1
7158754	N54	N2139	1
7158756	N59	N2139	1
7158757	N61	N2139	1
7158758	N73	N2139	1
7158760	N80	N2139	1
7158761	N92	N2139	1
7158762	N98	N2139	1
7158763	N105	N2139	1
7158764	N128	N2139	1
7158766	N146	N2139	1
7158767	N156	N2139	1
7158768	N166	N2139	1
7158769	N183	N2139	1
7158770	N243	N2139	1
7158771	N256	N2139	1
7158772	N272	N2139	1
7158773	N273	N2139	1
7158774	N274	N2139	1
7158775	N276	N2139	1
7158776	N314	N2139	1
7158777	N323	N2139	1
7158778	N333	N2139	1
7158779	N350	N2139	1
7158781	N361	N2139	1
7158782	N379	N2139	1
7158783	N385	N2139	1
7158785	N395	N2139	1
7158786	N423	N2139	1
7158787	N438	N2139	1
7158788	N466	N2139	1
7158789	N469	N2139	1
7158790	N471	N2139	1
7158791	N486	N2139	1
7158792	N513	N2139	1
7158793	N519	N2139	1
7158794	N546	N2139	1
7158795	N547	N2139	1
7158797	N575	N2139	1
7158798	N578	N2139	1
7158799	N594	N2139	1
7158800	N609	N2139	1
7158802	N626	N2139	1
7158804	N636	N2139	1
7158805	N689	N2139	1
7158806	N715	N2139	1
7158807	N727	N2139	1
7158810	N776	N2139	1
7158811	N785	N2139	1
7158812	N787	N2139	1
7158813	N827	N2139	1
7158814	N899	N2139	1
7158815	N913	N2139	1
7158816	N919	N2139	1
7158817	N990	N2139	1
7158818	N998	N2139	1
7158822	N1059	N2139	1
7158825	N1077	N2139	1
7158826	N1115	N2139	1
7158827	N1166	N2139	1
7158828	N1193	N2139	1
7158831	N1241	N2139	1
7158832	N1276	N2139	1
7158835	N1315	N2139	1
7158837	N1340	N2139	1
7158839	N1532	N2139	1
7158840	N1634	N2139	1
7158842	N1709	N2139	1
7158845	N1837	N2139	1
7158846	N1844	N2139	1
7158847	N1865	N2139	1
7158849	N1907	N2139	1
7158854	N2015	N2139	1
7158855	N2022	N2139	1
7158859	N2232	N2139	1
7158867	N2470	N2139	1
7158872	N2590	N2139	1
7158877	N2888	N2139	1
7158879	N2924	N2139	1
7158882	N3106	N2139	1
7158886	N3174	N2139	1
7158888	N3411	N2139	1
7158889	N3422	N2139	1
7158894	N3627	N2139	1
7158901	N3836	N2139	1
7158908	N4500	N2139	1
7158912	N4639	N2139	1
7158914	N4834	N2139	1
7158924	N5167	N2139	1
7158925	N5218	N2139	1
7158927	N5689	N2139	1
7158932	N5946	N2139	1
7158934	N6151	N2139	1
7158942	N6610	N2139	1
7158958	N7950	N2139	1
7158975	N12209	N2139	1
7158985	N17128	N2139	1
7159003	N242	N2139	1
7159006	N879	N2139	1
7159007	N1363	N2139	1
7159017	N11686	N2139	1
7159023	N265	N2139	1
7159024	N289	N2139	1
7159026	N422	N2139	1
7159027	N470	N2139	1
7159028	N475	N2139	1
7159029	N563	N2139	1
7159031	N735	N2139	1
7159032	N822	N2139	1
7159033	N823	N2139	1
7159034	N1033	N2139	1
7159037	N1347	N2139	1
7159038	N1355	N2139	1
7159039	N1404	N2139	1
7159044	N3120	N2139	1
7159045	N3300	N2139	1
7159046	N4050	N2139	1
7159049	N5255	N2139	1
7159050	N5405	N2139	1
7159051	N6079	N2139	1
7159052	N6394	N2139	1
7159058	N14932	N2139	1
7159071	N64	N2139	1
7159078	N571	N2139	1
7159081	N55	N2139	1
7159083	N79	N2139	1
7159089	N24	N2139	1
7159090	N38	N2139	1
7159091	N64	N2139	1
7159092	N74	N2139	1
7159093	N82	N2139	1
7159094	N122	N2139	1
7159095	N131	N2139	1
7159096	N144	N2139	1
7159097	N153	N2139	1
7159098	N154	N2139	1
7159099	N161	N2139	1
7159100	N165	N2139	1
7159101	N178	N2139	1
7159102	N231	N2139	1
7159104	N271	N2139	1
7159105	N277	N2139	1
7159106	N279	N2139	1
7159107	N280	N2139	1
7159108	N281	N2139	1
7159109	N291	N2139	1
7159111	N305	N2139	1
7159112	N313	N2139	1
7159113	N351	N2139	1
7159114	N369	N2139	1
7159115	N371	N2139	1
7159116	N424	N2139	1
7159118	N587	N2139	1
7159120	N611	N2139	1
7159121	N642	N2139	1
7159122	N660	N2139	1
7159123	N702	N2139	1
7159124	N725	N2139	1
7159125	N801	N2139	1
7159126	N832	N2139	1
7159128	N925	N2139	1
7159129	N938	N2139	1
7159131	N961	N2139	1
7159133	N971	N2139	1
7159135	N1098	N2139	1
7159137	N1165	N2139	1
7159138	N1178	N2139	1
7159139	N1184	N2139	1
7159141	N1256	N2139	1
7159142	N1262	N2139	1
7159143	N1272	N2139	1
7159144	N1417	N2139	1
7159145	N1501	N2139	1
7159146	N1504	N2139	1
7159147	N1578	N2139	1
7159148	N1606	N2139	1
7159151	N1646	N2139	1
7159152	N1675	N2139	1
7159153	N2056	N2139	1
7159154	N2064	N2139	1
7159157	N2126	N2139	1
7159160	N2255	N2139	1
7159161	N2296	N2139	1
7159162	N2320	N2139	1
7159163	N2342	N2139	1
7159164	N2360	N2139	1
7159166	N2469	N2139	1
7159168	N2504	N2139	1
7159169	N2509	N2139	1
7159172	N2693	N2139	1
7159173	N2722	N2139	1
7159174	N2727	N2139	1
7159175	N2752	N2139	1
7159176	N2867	N2139	1
7159177	N2900	N2139	1
7159178	N2920	N2139	1
7159179	N3056	N2139	1
7159181	N3143	N2139	1
7159183	N3294	N2139	1
7159184	N3409	N2139	1
7159188	N3944	N2139	1
7159189	N3955	N2139	1
7159190	N3967	N2139	1
7159191	N3971	N2139	1
7159196	N4443	N2139	1
7159197	N4465	N2139	1
7159198	N4474	N2139	1
7159199	N4548	N2139	1
7159200	N4667	N2139	1
7159204	N4852	N2139	1
7159209	N5178	N2139	1
7159216	N5776	N2139	1
7159223	N6534	N2139	1
7159225	N6637	N2139	1
7159231	N7374	N2139	1
7159242	N9385	N2139	1
7159249	N12113	N2139	1
7159275	N106	N2139	1
7159279	N260	N2139	1
7159289	N30118	N2139	1
7159294	N4	N2139	1
7159295	N53	N2139	1
7159297	N135	N2139	1
7159300	N172	N2139	1
7159302	N177	N2139	1
7159303	N202	N2139	1
7159304	N217	N2139	1
7159306	N232	N2139	1
7159307	N248	N2139	1
7159309	N275	N2139	1
7159311	N292	N2139	1
7159312	N336	N2139	1
7159313	N344	N2139	1
7159314	N353	N2139	1
7159315	N384	N2139	1
7159316	N388	N2139	1
7159318	N419	N2139	1
7159320	N448	N2139	1
7159321	N454	N2139	1
7159322	N461	N2139	1
7159323	N463	N2139	1
7159324	N517	N2139	1
7159325	N541	N2139	1
7159326	N592	N2139	1
7159327	N603	N2139	1
7159328	N604	N2139	1
7159329	N605	N2139	1
7159330	N625	N2139	1
7159332	N651	N2139	1
7159334	N667	N2139	1
7159335	N681	N2139	1
7159337	N713	N2139	1
7159338	N738	N2139	1
7159339	N792	N2139	1
7159341	N817	N2139	1
7159342	N836	N2139	1
7159343	N837	N2139	1
7159344	N838	N2139	1
7159345	N840	N2139	1
7159346	N871	N2139	1
7159347	N889	N2139	1
7159348	N920	N2139	1
7159349	N937	N2139	1
7159350	N952	N2139	1
7159351	N962	N2139	1
7159352	N972	N2139	1
7159353	N985	N2139	1
7159356	N1023	N2139	1
7159357	N1035	N2139	1
7159358	N1055	N2139	1
7159359	N1075	N2139	1
7159360	N1132	N2139	1
7159361	N1187	N2139	1
7159362	N1215	N2139	1
7159363	N1222	N2139	1
7159364	N1223	N2139	1
7159367	N1250	N2139	1
7159369	N1271	N2139	1
7159370	N1289	N2139	1
7159371	N1299	N2139	1
7159372	N1329	N2139	1
7159373	N1343	N2139	1
7159374	N1362	N2139	1
7159375	N1364	N2139	1
7159376	N1367	N2139	1
7159377	N1368	N2139	1
7159378	N1410	N2139	1
7159379	N1413	N2139	1
7159381	N1460	N2139	1
7159383	N1558	N2139	1
7159384	N1566	N2139	1
7159386	N1655	N2139	1
7159387	N1687	N2139	1
7159388	N1696	N2139	1
7159390	N1712	N2139	1
7159391	N1744	N2139	1
7159393	N1889	N2139	1
7159395	N1978	N2139	1
7159399	N2104	N2139	1
7159401	N2151	N2139	1
7159402	N2162	N2139	1
7159404	N2189	N2139	1
7159405	N2191	N2139	1
7159406	N2202	N2139	1
7159407	N2209	N2139	1
7159408	N2243	N2139	1
7159409	N2245	N2139	1
7159411	N2267	N2139	1
7159413	N2379	N2139	1
7159415	N2497	N2139	1
7159416	N2566	N2139	1
7159417	N2574	N2139	1
7159419	N2697	N2139	1
7159421	N2726	N2139	1
7159422	N2758	N2139	1
7159424	N2772	N2139	1
7159426	N2811	N2139	1
7159427	N2889	N2139	1
7159428	N2890	N2139	1
7159429	N2901	N2139	1
7159430	N2915	N2139	1
7159431	N2921	N2139	1
7159432	N2931	N2139	1
7159433	N2942	N2139	1
7159434	N2988	N2139	1
7159437	N3082	N2139	1
7159439	N3179	N2139	1
7159442	N3303	N2139	1
7159443	N3358	N2139	1
7159446	N3553	N2139	1
7159447	N3558	N2139	1
7159448	N3605	N2139	1
7159449	N3608	N2139	1
7159450	N3619	N2139	1
7159451	N3642	N2139	1
7159452	N3701	N2139	1
7159454	N3809	N2139	1
7159455	N3831	N2139	1
7159456	N3864	N2139	1
7159457	N3963	N2139	1
7159458	N3983	N2139	1
7159459	N4005	N2139	1
7159461	N4068	N2139	1
7159463	N4208	N2139	1
7159464	N4220	N2139	1
7159465	N4246	N2139	1
7159466	N4248	N2139	1
7159468	N4340	N2139	1
7159470	N4493	N2139	1
7159471	N4541	N2139	1
7159472	N4565	N2139	1
7159475	N4680	N2139	1
7159476	N4688	N2139	1
7159481	N5112	N2139	1
7159482	N5187	N2139	1
7159483	N5198	N2139	1
7159484	N5287	N2139	1
7159485	N5307	N2139	1
7159486	N5310	N2139	1
7159487	N5316	N2139	1
7159488	N5391	N2139	1
7159489	N5400	N2139	1
7159490	N5498	N2139	1
7159491	N5598	N2139	1
7159492	N5612	N2139	1
7159493	N5927	N2139	1
7159497	N6081	N2139	1
7159499	N6437	N2139	1
7159500	N6459	N2139	1
7159501	N6481	N2139	1
7159504	N6759	N2139	1
7159505	N6764	N2139	1
7159507	N7169	N2139	1
7159508	N7251	N2139	1
7159509	N7314	N2139	1
7159510	N7324	N2139	1
7159511	N7347	N2139	1
7159515	N7616	N2139	1
7159516	N7643	N2139	1
7159519	N8042	N2139	1
7159521	N8263	N2139	1
7159524	N8345	N2139	1
7159527	N8915	N2139	1
7159528	N8916	N2139	1
7159537	N10137	N2139	1
7159538	N10289	N2139	1
7159543	N11158	N2139	1
7159544	N11399	N2139	1
7159545	N11592	N2139	1
7159547	N12020	N2139	1
7159548	N12087	N2139	1
7159550	N12157	N2139	1
7159551	N12222	N2139	1
7159552	N12447	N2139	1
7159557	N13960	N2139	1
7159561	N14904	N2139	1
7159569	N17205	N2139	1
7159570	N17477	N2139	1
7159571	N17708	N2139	1
7159572	N18334	N2139	1
7159576	N19229	N2139	1
7159584	N22207	N2139	1
7159589	N24157	N2139	1
7159594	N30868	N2139	1
7159596	N34187	N2139	1
7159602	N29	N2139	1
7159606	N223	N2139	1
7159608	N296	N2139	1
7159609	N389	N2139	1
7159610	N443	N2139	1
7159615	N1036	N2139	1
7159616	N1058	N2139	1
7159619	N1171	N2139	1
7159620	N1243	N2139	1
7159623	N2027	N2139	1
7159625	N2175	N2139	1
7159629	N2919	N2139	1
7159643	N24721	N2139	1
7159667	N3	N2139	1
7159670	N25	N2139	1
7159671	N26	N2139	1
7159672	N31	N2139	1
7159673	N48	N2139	1
7159675	N68	N2139	1
7159677	N111	N2139	1
7159679	N150	N2139	1
7159681	N207	N2139	1
7159682	N209	N2139	1
7159683	N211	N2139	1
7159685	N222	N2139	1
7159686	N225	N2139	1
7159692	N302	N2139	1
7159694	N346	N2139	1
7159696	N356	N2139	1
7159698	N396	N2139	1
7159701	N412	N2139	1
7159702	N414	N2139	1
7159704	N430	N2139	1
7159705	N431	N2139	1
7159706	N439	N2139	1
7159708	N447	N2139	1
7159712	N491	N2139	1
7159714	N500	N2139	1
7159715	N518	N2139	1
7159718	N544	N2139	1
7159722	N569	N2139	1
7159723	N572	N2139	1
7159724	N577	N2139	1
7159725	N582	N2139	1
7159726	N589	N2139	1
7159732	N637	N2139	1
7159733	N652	N2139	1
7159735	N683	N2139	1
7159741	N710	N2139	1
7159743	N722	N2139	1
7159745	N749	N2139	1
7159750	N813	N2139	1
7159752	N843	N2139	1
7159754	N861	N2139	1
7159757	N868	N2139	1
7159759	N890	N2139	1
7159760	N893	N2139	1
7159762	N921	N2139	1
7159764	N928	N2139	1
7159765	N946	N2139	1
7159766	N953	N2139	1
7159767	N1010	N2139	1
7159768	N1014	N2139	1
7159770	N1029	N2139	1
7159771	N1038	N2139	1
7159779	N1157	N2139	1
7159780	N1188	N2139	1
7159784	N1260	N2139	1
7159786	N1268	N2139	1
7159787	N1274	N2139	1
7159793	N1399	N2139	1
7159795	N1439	N2139	1
7159796	N1444	N2139	1
7159800	N1494	N2139	1
7159801	N1514	N2139	1
7159809	N1610	N2139	1
7159811	N1631	N2139	1
7159814	N1674	N2139	1
7159815	N1678	N2139	1
7159819	N1718	N2139	1
7159820	N1770	N2139	1
7159826	N1818	N2139	1
7159829	N1870	N2139	1
7159830	N1890	N2139	1
7159831	N1932	N2139	1
7159834	N1986	N2139	1
7159835	N1991	N2139	1
7159839	N2036	N2139	1
7159846	N2163	N2139	1
7159847	N2173	N2139	1
7159848	N2190	N2139	1
7159849	N2193	N2139	1
7159852	N2252	N2139	1
7159858	N2387	N2139	1
7159859	N2424	N2139	1
7159860	N2433	N2139	1
7159865	N2531	N2139	1
7159868	N2554	N2139	1
7159869	N2564	N2139	1
7159870	N2567	N2139	1
7159871	N2572	N2139	1
7159872	N2578	N2139	1
7159881	N2723	N2139	1
7159882	N2824	N2139	1
7159884	N2873	N2139	1
7159888	N2902	N2139	1
7159889	N2907	N2139	1
7159894	N3071	N2139	1
7159895	N3136	N2139	1
7159899	N3207	N2139	1
7159900	N3281	N2139	1
7159901	N3289	N2139	1
7159903	N3334	N2139	1
7159904	N3361	N2139	1
7159906	N3455	N2139	1
7159913	N3612	N2139	1
7159918	N3681	N2139	1
7159924	N3832	N2139	1
7159926	N3851	N2139	1
7159928	N3860	N2139	1
7159930	N3910	N2139	1
7159939	N4099	N2139	1
7159943	N4209	N2139	1
7159949	N4335	N2139	1
7159971	N5120	N2139	1
7159977	N5260	N2139	1
7159978	N5270	N2139	1
7159981	N5369	N2139	1
7159983	N5423	N2139	1
7159985	N5451	N2139	1
7160005	N6354	N2139	1
7160009	N6580	N2139	1
7160010	N6629	N2139	1
7160022	N6906	N2139	1
7160044	N7923	N2139	1
7160049	N8097	N2139	1
7160054	N8223	N2139	1
7160071	N9020	N2139	1
7160091	N9958	N2139	1
7160098	N10333	N2139	1
7160100	N10542	N2139	1
7160139	N13439	N2139	1
7160157	N16061	N2139	1
7160174	N18239	N2139	1
7160209	N28452	N2139	1
7160247	N55909	N2139	1
7160252	N68	N2139	1
7160272	N3326	N2139	1
7160277	N3884	N2139	1
7160298	N3731	N2139	1
7160339	N11578	N2139	1
7160367	N1383	N2139	1
7160370	N2288	N2139	1
7160372	N3333	N2139	1
7160374	N3754	N2139	1
7160375	N4127	N2139	1
7160376	N4133	N2139	1
7160378	N4960	N2139	1
7160381	N5599	N2139	1
7160388	N13331	N2139	1
7160395	N58558	N2139	1
7160401	N137	N2139	1
7160402	N290	N2139	1
7160403	N1392	N2139	1
7160405	N1596	N2139	1
7160407	N1783	N2139	1
7160408	N1896	N2139	1
7160414	N2148	N2139	1
7160421	N3216	N2139	1
7160431	N4537	N2139	1
7160433	N5502	N2139	1
7160475	N441	N2139	1
7160476	N512	N2139	1
7160477	N524	N2139	1
7160479	N1237	N2139	1
7160480	N1339	N2139	1
7160482	N1973	N2139	1
7160483	N2397	N2139	1
7160484	N2558	N2139	1
7160485	N2906	N2139	1
7160486	N3062	N2139	1
7160490	N3890	N2139	1
7160491	N3960	N2139	1
7160493	N4434	N2139	1
7160494	N4487	N2139	1
7160495	N5157	N2139	1
7160496	N5921	N2139	1
7160497	N5926	N2139	1
7160500	N6892	N2139	1
7160504	N8327	N2139	1
7160513	N11049	N2139	1
7160514	N11523	N2139	1
7160517	N12845	N2139	1
7160521	N16281	N2139	1
7160528	N24116	N2139	1
7160531	N26499	N2139	1
7160534	N30095	N2139	1
7160539	N43286	N2139	1
7160545	N1037	N2139	1
7160547	N1747	N2139	1
7160549	N3663	N2139	1
7160555	N13894	N2139	1
7160562	N78	N2139	1
7160574	N4366	N2139	1
7160578	N5570	N2139	1
7160593	N13	N2139	1
7160595	N60	N2139	1
7160597	N79	N2139	1
7160599	N96	N2139	1
7160603	N193	N2139	1
7160604	N227	N2139	1
7160609	N334	N2139	1
7160611	N362	N2139	1
7160613	N406	N2139	1
7160615	N429	N2139	1
7160620	N532	N2139	1
7160623	N599	N2139	1
7160624	N649	N2139	1
7160625	N656	N2139	1
7160626	N668	N2139	1
7160627	N676	N2139	1
7160631	N757	N2139	1
7160633	N982	N2139	1
7160634	N1008	N2139	1
7160635	N1027	N2139	1
7160644	N1218	N2139	1
7160648	N1298	N2139	1
7160650	N1312	N2139	1
7160654	N1476	N2139	1
7160655	N1481	N2139	1
7160656	N1582	N2139	1
7160658	N1677	N2139	1
7160659	N1760	N2139	1
7160662	N1886	N2139	1
7160671	N2357	N2139	1
7160675	N2512	N2139	1
7160676	N2528	N2139	1
7160677	N2537	N2139	1
7160678	N2592	N2139	1
7160683	N2710	N2139	1
7160690	N3063	N2139	1
7160692	N3176	N2139	1
7160694	N3260	N2139	1
7160707	N3861	N2139	1
7160709	N3869	N2139	1
7160710	N3870	N2139	1
7160711	N3871	N2139	1
7160714	N4265	N2139	1
7160716	N4627	N2139	1
7160720	N4976	N2139	1
7160724	N5342	N2139	1
7160727	N5441	N2139	1
7160729	N5808	N2139	1
7160731	N6176	N2139	1
7160738	N6600	N2139	1
7160739	N6701	N2139	1
7160743	N7252	N2139	1
7160804	N27150	N2139	1
7160814	N14	N2139	1
7160815	N37	N2139	1
7160816	N257	N2139	1
7160817	N324	N2139	1
7160819	N624	N2139	1
7160820	N646	N2139	1
7160821	N694	N2139	1
7160823	N1415	N2139	1
7160825	N1214	N2139	1
7160830	N33	N2139	1
7160831	N46	N2139	1
7160832	N121	N2139	1
7160834	N139	N2139	1
7160838	N246	N2139	1
7160839	N251	N2139	1
7160840	N255	N2139	1
7160844	N310	N2139	1
7160847	N366	N2139	1
7160850	N426	N2139	1
7160854	N464	N2139	1
7160856	N499	N2139	1
7160863	N542	N2139	1
7160869	N647	N2139	1
7160875	N703	N2139	1
7160878	N781	N2139	1
7160881	N835	N2139	1
7160882	N854	N2139	1
7160887	N894	N2139	1
7160891	N955	N2139	1
7160898	N1006	N2139	1
7160900	N1031	N2139	1
7160910	N1164	N2139	1
7160919	N1254	N2139	1
7160922	N1275	N2139	1
7160923	N1305	N2139	1
7160927	N1396	N2139	1
7160930	N1411	N2139	1
7160931	N1422	N2139	1
7160932	N1427	N2139	1
7160945	N1563	N2139	1
7160947	N1617	N2139	1
7160949	N1664	N2139	1
7160952	N1693	N2139	1
7160955	N1737	N2139	1
7160956	N1741	N2139	1
7160957	N1755	N2139	1
7160959	N1810	N2139	1
7160964	N1899	N2139	1
7160965	N1900	N2139	1
7160968	N1924	N2139	1
7160974	N2062	N2139	1
7160980	N2177	N2139	1
7160981	N2200	N2139	1
7160991	N2408	N2139	1
7160997	N2634	N2139	1
7160998	N2638	N2139	1
7161007	N2765	N2139	1
7161010	N2851	N2139	1
7161014	N3009	N2139	1
7161015	N3017	N2139	1
7161022	N3193	N2139	1
7161026	N3291	N2139	1
7161027	N3309	N2139	1
7161029	N3316	N2139	1
7161035	N3439	N2139	1
7161037	N3480	N2139	1
7161043	N3535	N2139	1
7161053	N3878	N2139	1
7161061	N4120	N2139	1
7161066	N4324	N2139	1
7161072	N4550	N2139	1
7161076	N4659	N2139	1
7161077	N4685	N2139	1
7161082	N4924	N2139	1
7161092	N5109	N2139	1
7161095	N5182	N2139	1
7161098	N5297	N2139	1
7161101	N5350	N2139	1
7161106	N5473	N2139	1
7161109	N5520	N2139	1
7161110	N5539	N2139	1
7161118	N5716	N2139	1
7161121	N5779	N2139	1
7161123	N5955	N2139	1
7161139	N6682	N2139	1
7161140	N6703	N2139	1
7161141	N6732	N2139	1
7161144	N6786	N2139	1
7161147	N6848	N2139	1
7161152	N6917	N2139	1
7161165	N7498	N2139	1
7161169	N7711	N2139	1
7161172	N7780	N2139	1
7161173	N7895	N2139	1
7161174	N7924	N2139	1
7161177	N7968	N2139	1
7161192	N8756	N2139	1
7161205	N9530	N2139	1
7161209	N9652	N2139	1
7161237	N11133	N2139	1
7161254	N12273	N2139	1
7161264	N13114	N2139	1
7161271	N13359	N2139	1
7161293	N15156	N2139	1
7161313	N17733	N2139	1
7161350	N21282	N2139	1
7161355	N22006	N2139	1
7161361	N23101	N2139	1
7161407	N38052	N2139	1
7161430	N57160	N2139	1
7161437	N80	N2139	1
7161442	N280	N2139	1
7161469	N1156	N2139	1
7161526	N7418	N2139	1
7161533	N9958	N2139	1
7161575	N116565	N2139	1
7161578	N319	N2139	1
7161579	N803	N2139	1
7161580	N1063	N2139	1
7161581	N1776	N2139	1
7161582	N2604	N2139	1
7161583	N2928	N2139	1
7161584	N3513	N2139	1
7161585	N3633	N2139	1
7161586	N3714	N2139	1
7161587	N4206	N2139	1
7161588	N4687	N2139	1
7161589	N5302	N2139	1
7161590	N6048	N2139	1
7161591	N6356	N2139	1
7161592	N6836	N2139	1
7161593	N7125	N2139	1
7161594	N7515	N2139	1
7161595	N7531	N2139	1
7161596	N8068	N2139	1
7161597	N8659	N2139	1
7161598	N9196	N2139	1
7161599	N9274	N2139	1
7161600	N9275	N2139	1
7161601	N9469	N2139	1
7161602	N9605	N2139	1
7161603	N9606	N2139	1
7161604	N9851	N2139	1
7161605	N9999	N2139	1
7161607	N10823	N2139	1
7161608	N10865	N2139	1
7161609	N11017	N2139	1
7161610	N11270	N2139	1
7161611	N11667	N2139	1
7161612	N12801	N2139	1
7161613	N13177	N2139	1
7161614	N14251	N2139	1
7161615	N15625	N2139	1
7161616	N16724	N2139	1
7161617	N19429	N2139	1
7161618	N8	N2139	1
7161619	N17	N2139	1
7161631	N691	N2139	1
7161641	N239	N2139	1
7161643	N797	N2139	1
7161644	N1032	N2139	1
7161646	N3178	N2139	1
7161648	N3706	N2139	1
7161650	N4567	N2139	1
7161653	N5964	N2139	1
7161654	N6524	N2139	1
7161655	N6669	N2139	1
7161656	N6789	N2139	1
7161657	N7719	N2139	1
7161658	N7808	N2139	1
7161659	N8076	N2139	1
7161660	N8083	N2139	1
7161662	N9954	N2139	1
7161663	N10006	N2139	1
7161664	N11253	N2139	1
7161666	N13595	N2139	1
7161667	N13759	N2139	1
7161669	N13978	N2139	1
7161670	N16248	N2139	1
7161671	N16463	N2139	1
7161672	N21610	N2139	1
7161674	N25808	N2139	1
7161675	N26470	N2139	1
7161676	N28817	N2139	1
7161678	N30433	N2139	1
7161679	N32185	N2139	1
7161680	N36339	N2139	1
7161681	N36858	N2139	1
7161684	N87850	N2139	1
7161686	N25543	N2139	1
7161687	N47626	N2139	1
7161692	N1781	N2139	1
7161714	N5393	N2139	1
7161718	N3343	N2139	1
7161720	N4759	N2139	1
7161738	N42	N2139	1
7161742	N83	N2139	1
7161779	N484	N2139	1
7161781	N514	N2139	1
7161836	N1567	N2139	1
7162032	N7472	N2139	1
7162051	N8614	N2139	1
7162073	N9986	N2139	1
7162160	N18547	N2139	1
7162218	N38595	N2139	1
7162232	N56199	N2139	1
7162294	N2501	N2139	1
7162937	N213	N2288	1
7162938	N242	N2288	1
7162941	N427	N2288	1
7162944	N533	N2288	1
7162945	N672	N2288	1
7162949	N1374	N2288	1
7163000	N34	N2288	1
7163001	N35	N2288	1
7163002	N41	N2288	1
7163003	N43	N2288	1
7163004	N49	N2288	1
7163005	N54	N2288	1
7163008	N61	N2288	1
7163009	N73	N2288	1
7163011	N80	N2288	1
7163013	N98	N2288	1
7163014	N105	N2288	1
7163017	N146	N2288	1
7163018	N156	N2288	1
7163019	N166	N2288	1
7163020	N183	N2288	1
7163021	N243	N2288	1
7163022	N256	N2288	1
7163023	N272	N2288	1
7163024	N273	N2288	1
7163025	N274	N2288	1
7163026	N276	N2288	1
7163027	N314	N2288	1
7163028	N323	N2288	1
7163029	N333	N2288	1
7163030	N350	N2288	1
7163033	N379	N2288	1
7163034	N385	N2288	1
7163036	N395	N2288	1
7163037	N423	N2288	1
7163038	N438	N2288	1
7163039	N466	N2288	1
7163040	N469	N2288	1
7163041	N471	N2288	1
7163043	N513	N2288	1
7163044	N519	N2288	1
7163045	N546	N2288	1
7163046	N547	N2288	1
7163048	N575	N2288	1
7163049	N578	N2288	1
7163050	N594	N2288	1
7163051	N609	N2288	1
7163053	N626	N2288	1
7163054	N634	N2288	1
7163055	N636	N2288	1
7163056	N689	N2288	1
7163057	N715	N2288	1
7163062	N785	N2288	1
7163063	N787	N2288	1
7163064	N827	N2288	1
7163066	N913	N2288	1
7163068	N990	N2288	1
7163073	N1059	N2288	1
7163075	N1076	N2288	1
7163076	N1077	N2288	1
7163077	N1115	N2288	1
7163078	N1166	N2288	1
7163079	N1193	N2288	1
7163083	N1276	N2288	1
7163086	N1315	N2288	1
7163088	N1340	N2288	1
7163091	N1634	N2288	1
7163093	N1709	N2288	1
7163096	N1837	N2288	1
7163097	N1844	N2288	1
7163100	N1907	N2288	1
7163105	N2015	N2288	1
7163106	N2022	N2288	1
7163115	N2400	N2288	1
7163123	N2590	N2288	1
7163130	N2924	N2288	1
7163133	N3106	N2288	1
7163140	N3422	N2288	1
7163149	N3699	N2288	1
7163162	N4590	N2288	1
7163178	N5689	N2288	1
7163193	N6610	N2288	1
7163209	N7950	N2288	1
7163254	N242	N2288	1
7163258	N1363	N2288	1
7163268	N11686	N2288	1
7163274	N265	N2288	1
7163275	N289	N2288	1
7163276	N339	N2288	1
7163278	N470	N2288	1
7163280	N563	N2288	1
7163284	N823	N2288	1
7163288	N1347	N2288	1
7163289	N1355	N2288	1
7163296	N3300	N2288	1
7163297	N4050	N2288	1
7163302	N6079	N2288	1
7163303	N6394	N2288	1
7163329	N571	N2288	1
7163332	N55	N2288	1
7163340	N24	N2288	1
7163341	N38	N2288	1
7163342	N64	N2288	1
7163343	N74	N2288	1
7163344	N82	N2288	1
7163345	N122	N2288	1
7163348	N153	N2288	1
7163349	N154	N2288	1
7163350	N161	N2288	1
7163352	N178	N2288	1
7163353	N231	N2288	1
7163356	N277	N2288	1
7163357	N279	N2288	1
7163358	N280	N2288	1
7163359	N281	N2288	1
7163360	N291	N2288	1
7163362	N305	N2288	1
7163363	N313	N2288	1
7163365	N369	N2288	1
7163366	N371	N2288	1
7163367	N424	N2288	1
7163369	N587	N2288	1
7163370	N595	N2288	1
7163372	N642	N2288	1
7163373	N660	N2288	1
7163374	N702	N2288	1
7163375	N725	N2288	1
7163376	N801	N2288	1
7163377	N832	N2288	1
7163380	N938	N2288	1
7163382	N961	N2288	1
7163386	N1098	N2288	1
7163388	N1165	N2288	1
7163389	N1178	N2288	1
7163392	N1256	N2288	1
7163393	N1262	N2288	1
7163394	N1272	N2288	1
7163395	N1417	N2288	1
7163396	N1501	N2288	1
7163397	N1504	N2288	1
7163398	N1578	N2288	1
7163399	N1606	N2288	1
7163400	N1625	N2288	1
7163401	N1641	N2288	1
7163402	N1646	N2288	1
7163404	N2056	N2288	1
7163405	N2064	N2288	1
7163408	N2126	N2288	1
7163411	N2255	N2288	1
7163412	N2296	N2288	1
7163413	N2320	N2288	1
7163417	N2469	N2288	1
7163420	N2509	N2288	1
7163423	N2693	N2288	1
7163424	N2722	N2288	1
7163425	N2727	N2288	1
7163426	N2752	N2288	1
7163430	N3056	N2288	1
7163434	N3294	N2288	1
7163435	N3409	N2288	1
7163440	N3955	N2288	1
7163441	N3967	N2288	1
7163442	N3971	N2288	1
7163443	N4052	N2288	1
7163446	N4375	N2288	1
7163448	N4465	N2288	1
7163449	N4474	N2288	1
7163450	N4548	N2288	1
7163451	N4667	N2288	1
7163452	N4723	N2288	1
7163455	N4852	N2288	1
7163460	N5178	N2288	1
7163464	N5517	N2288	1
7163467	N5776	N2288	1
7163469	N6274	N2288	1
7163475	N6541	N2288	1
7163482	N7374	N2288	1
7163483	N7555	N2288	1
7163493	N9385	N2288	1
7163500	N12113	N2288	1
7163516	N17280	N2288	1
7163530	N260	N2288	1
7163540	N30118	N2288	1
7163545	N4	N2288	1
7163546	N53	N2288	1
7163548	N135	N2288	1
7163553	N177	N2288	1
7163554	N202	N2288	1
7163557	N232	N2288	1
7163558	N248	N2288	1
7163560	N275	N2288	1
7163564	N344	N2288	1
7163565	N353	N2288	1
7163567	N388	N2288	1
7163571	N448	N2288	1
7163573	N461	N2288	1
7163578	N603	N2288	1
7163579	N604	N2288	1
7163581	N625	N2288	1
7163583	N651	N2288	1
7163593	N836	N2288	1
7163595	N838	N2288	1
7163596	N840	N2288	1
7163600	N937	N2288	1
7163601	N952	N2288	1
7163607	N1023	N2288	1
7163621	N1289	N2288	1
7163627	N1367	N2288	1
7163628	N1368	N2288	1
7163630	N1413	N2288	1
7163635	N1566	N2288	1
7163642	N1744	N2288	1
7163646	N1978	N2288	1
7163655	N2189	N2288	1
7163658	N2209	N2288	1
7163659	N2243	N2288	1
7163662	N2267	N2288	1
7163666	N2497	N2288	1
7163670	N2697	N2288	1
7163679	N2890	N2288	1
7163682	N2921	N2288	1
7163683	N2931	N2288	1
7163688	N3082	N2288	1
7163697	N3553	N2288	1
7163700	N3608	N2288	1
7163722	N4541	N2288	1
7163727	N4688	N2288	1
7163744	N5927	N2288	1
7163854	N170	N2288	1
7163859	N296	N2288	1
7163867	N1058	N2288	1
7163904	N4103	N2288	1
7163911	N12066	N2288	1
7163918	N3	N2288	1
7163919	N5	N2288	1
7163920	N23	N2288	1
7163921	N25	N2288	1
7163922	N26	N2288	1
7163923	N31	N2288	1
7163924	N48	N2288	1
7163926	N68	N2288	1
7163928	N111	N2288	1
7163930	N150	N2288	1
7163931	N190	N2288	1
7163932	N207	N2288	1
7163933	N209	N2288	1
7163936	N222	N2288	1
7163937	N225	N2288	1
7163940	N267	N2288	1
7163942	N287	N2288	1
7163943	N302	N2288	1
7163945	N346	N2288	1
7163950	N397	N2288	1
7163955	N430	N2288	1
7163957	N439	N2288	1
7163959	N447	N2288	1
7163963	N491	N2288	1
7163965	N500	N2288	1
7163966	N518	N2288	1
7163969	N544	N2288	1
7163973	N569	N2288	1
7163975	N577	N2288	1
7163976	N582	N2288	1
7163977	N589	N2288	1
7163983	N637	N2288	1
7163986	N683	N2288	1
7163989	N697	N2288	1
7163991	N709	N2288	1
7163992	N710	N2288	1
7164001	N813	N2288	1
7164003	N843	N2288	1
7164005	N861	N2288	1
7164007	N865	N2288	1
7164008	N868	N2288	1
7164010	N890	N2288	1
7164011	N893	N2288	1
7164013	N921	N2288	1
7164015	N928	N2288	1
7164017	N953	N2288	1
7164018	N1010	N2288	1
7164022	N1038	N2288	1
7164026	N1108	N2288	1
7164027	N1110	N2288	1
7164030	N1157	N2288	1
7164046	N1439	N2288	1
7164047	N1444	N2288	1
7164051	N1494	N2288	1
7164052	N1514	N2288	1
7164060	N1610	N2288	1
7164062	N1631	N2288	1
7164065	N1674	N2288	1
7164068	N1701	N2288	1
7164070	N1718	N2288	1
7164077	N1818	N2288	1
7164080	N1870	N2288	1
7164081	N1890	N2288	1
7164084	N1943	N2288	1
7164092	N2080	N2288	1
7164093	N2084	N2288	1
7164099	N2190	N2288	1
7164100	N2193	N2288	1
7164102	N2227	N2288	1
7164103	N2252	N2288	1
7164106	N2311	N2288	1
7164111	N2433	N2288	1
7164114	N2521	N2288	1
7164116	N2531	N2288	1
7164122	N2572	N2288	1
7164129	N2631	N2288	1
7164145	N3071	N2288	1
7164146	N3136	N2288	1
7164152	N3289	N2288	1
7164155	N3361	N2288	1
7164159	N3500	N2288	1
7164174	N3811	N2288	1
7164179	N3860	N2288	1
7164180	N3881	N2288	1
7164229	N5270	N2288	1
7164236	N5451	N2288	1
7164260	N6580	N2288	1
7164301	N8100	N2288	1
7164305	N8223	N2288	1
7164310	N8603	N2288	1
7164314	N8766	N2288	1
7164326	N9251	N2288	1
7164342	N9958	N2288	1
7164352	N10625	N2288	1
7164416	N16851	N2288	1
7164501	N19	N2288	1
7164503	N68	N2288	1
7164505	N209	N2288	1
7164512	N439	N2288	1
7164523	N3326	N2288	1
7164618	N1383	N2288	1
7164620	N2139	N2288	1
7164623	N3333	N2288	1
7164625	N3754	N2288	1
7164626	N4127	N2288	1
7164627	N4133	N2288	1
7164629	N4960	N2288	1
7164630	N5306	N2288	1
7164640	N21068	N2288	1
7164646	N58558	N2288	1
7164737	N3062	N2288	1
7164811	N36	N2288	1
7164812	N40	N2288	1
7164813	N78	N2288	1
7164823	N3190	N2288	1
7164825	N4366	N2288	1
7164827	N5289	N2288	1
7164828	N5347	N2288	1
7164831	N7183	N2288	1
7164837	N33996	N2288	1
7164843	N6	N2288	1
7164844	N13	N2288	1
7164846	N60	N2288	1
7164847	N62	N2288	1
7164848	N79	N2288	1
7164850	N96	N2288	1
7164851	N108	N2288	1
7164854	N193	N2288	1
7164855	N227	N2288	1
7164857	N245	N2288	1
7164860	N334	N2288	1
7164862	N362	N2288	1
7164866	N429	N2288	1
7164868	N451	N2288	1
7164871	N532	N2288	1
7164873	N584	N2288	1
7164874	N599	N2288	1
7164875	N649	N2288	1
7164876	N656	N2288	1
7164878	N676	N2288	1
7164880	N728	N2288	1
7164881	N741	N2288	1
7164882	N757	N2288	1
7164884	N982	N2288	1
7164885	N1008	N2288	1
7164886	N1027	N2288	1
7164889	N1072	N2288	1
7164893	N1162	N2288	1
7164897	N1295	N2288	1
7164898	N1296	N2288	1
7164901	N1312	N2288	1
7164905	N1476	N2288	1
7164907	N1582	N2288	1
7164910	N1760	N2288	1
7164912	N1875	N2288	1
7164913	N1886	N2288	1
7164926	N2512	N2288	1
7164928	N2537	N2288	1
7164929	N2592	N2288	1
7164931	N2640	N2288	1
7164934	N2710	N2288	1
7164936	N2860	N2288	1
7164943	N3176	N2288	1
7164946	N3308	N2288	1
7164956	N3717	N2288	1
7164960	N3869	N2288	1
7164962	N3871	N2288	1
7164965	N4265	N2288	1
7164980	N5808	N2288	1
7164982	N6176	N2288	1
7165024	N18594	N2288	1
7165067	N257	N2288	1
7165078	N9	N2288	1
7165081	N33	N2288	1
7165082	N46	N2288	1
7165087	N180	N2288	1
7165091	N255	N2288	1
7165097	N338	N2288	1
7165101	N426	N2288	1
7165102	N444	N2288	1
7165112	N528	N2288	1
7165121	N648	N2288	1
7165122	N658	N2288	1
7165126	N703	N2288	1
7165129	N781	N2288	1
7165132	N835	N2288	1
7165133	N854	N2288	1
7165149	N1006	N2288	1
7165166	N1225	N2288	1
7165168	N1236	N2288	1
7165183	N1427	N2288	1
7165196	N1563	N2288	1
7165200	N1664	N2288	1
7165205	N1722	N2288	1
7165206	N1737	N2288	1
7165207	N1741	N2288	1
7165218	N1920	N2288	1
7165222	N1980	N2288	1
7165225	N2062	N2288	1
7165231	N2177	N2288	1
7165242	N2408	N2288	1
7165248	N2634	N2288	1
7165249	N2638	N2288	1
7165258	N2765	N2288	1
7165265	N3009	N2288	1
7165269	N3119	N2288	1
7165307	N3979	N2288	1
7165317	N4324	N2288	1
7165322	N4539	N2288	1
7165323	N4550	N2288	1
7165344	N5136	N2288	1
7165354	N5390	N2288	1
7165369	N5716	N2288	1
7165370	N5765	N2288	1
7165395	N6786	N2288	1
7165396	N6826	N2288	1
7165424	N7895	N2288	1
7165441	N8638	N2288	1
7165481	N10782	N2288	1
7165485	N11037	N2288	1
7165487	N11078	N2288	1
7165571	N18761	N2288	1
7165574	N18895	N2288	1
7165629	N24901	N2288	1
7165673	N51367	N2288	1
7165679	N53534	N2288	1
7165687	N37	N2288	1
7165688	N80	N2288	1
7165693	N280	N2288	1
7165696	N292	N2288	1
7165805	N26471	N2288	1
7165835	N3513	N2288	1
7165989	N42	N2288	1
7166119	N2301	N2288	1
7166551	N2319	N2288	1
7166552	N3665	N2288	1
7166553	N4731	N2288	1
7166555	N5959	N2288	1
7166557	N9450	N2288	1
7166565	N128	N2288	1
7166566	N162	N2288	1
7171439	N213	N3333	1
7171440	N242	N3333	1
7171443	N427	N3333	1
7171446	N533	N3333	1
7171502	N34	N3333	1
7171503	N35	N3333	1
7171504	N41	N3333	1
7171505	N43	N3333	1
7171506	N49	N3333	1
7171507	N54	N3333	1
7171510	N61	N3333	1
7171511	N73	N3333	1
7171513	N80	N3333	1
7171515	N98	N3333	1
7171516	N105	N3333	1
7171519	N146	N3333	1
7171523	N243	N3333	1
7171524	N256	N3333	1
7171525	N272	N3333	1
7171526	N273	N3333	1
7171527	N274	N3333	1
7171528	N276	N3333	1
7171529	N314	N3333	1
7171530	N323	N3333	1
7171531	N333	N3333	1
7171532	N350	N3333	1
7171535	N379	N3333	1
7171536	N385	N3333	1
7171538	N395	N3333	1
7171539	N423	N3333	1
7171540	N438	N3333	1
7171541	N466	N3333	1
7171542	N469	N3333	1
7171543	N471	N3333	1
7171545	N513	N3333	1
7171546	N519	N3333	1
7171547	N546	N3333	1
7171550	N575	N3333	1
7171551	N578	N3333	1
7171552	N594	N3333	1
7171555	N626	N3333	1
7171558	N689	N3333	1
7171559	N715	N3333	1
7171564	N785	N3333	1
7171565	N787	N3333	1
7171566	N827	N3333	1
7171568	N913	N3333	1
7171575	N1059	N3333	1
7171578	N1077	N3333	1
7171579	N1115	N3333	1
7171580	N1166	N3333	1
7171581	N1193	N3333	1
7171585	N1276	N3333	1
7171588	N1315	N3333	1
7171590	N1340	N3333	1
7171593	N1634	N3333	1
7171595	N1709	N3333	1
7171598	N1837	N3333	1
7171599	N1844	N3333	1
7171602	N1907	N3333	1
7171607	N2015	N3333	1
7171608	N2022	N3333	1
7171625	N2590	N3333	1
7171632	N2924	N3333	1
7171642	N3422	N3333	1
7171695	N6610	N3333	1
7171711	N7950	N3333	1
7171776	N265	N3333	1
7171777	N289	N3333	1
7171780	N470	N3333	1
7171782	N563	N3333	1
7171786	N823	N3333	1
7171791	N1355	N3333	1
7171799	N4050	N3333	1
7171831	N571	N3333	1
7171842	N24	N3333	1
7171843	N38	N3333	1
7171844	N64	N3333	1
7171845	N74	N3333	1
7171846	N82	N3333	1
7171847	N122	N3333	1
7171850	N153	N3333	1
7171851	N154	N3333	1
7171852	N161	N3333	1
7171854	N178	N3333	1
7171855	N231	N3333	1
7171858	N277	N3333	1
7171859	N279	N3333	1
7171860	N280	N3333	1
7171861	N281	N3333	1
7171862	N291	N3333	1
7171864	N305	N3333	1
7171865	N313	N3333	1
7171867	N369	N3333	1
7171868	N371	N3333	1
7171869	N424	N3333	1
7171871	N587	N3333	1
7171874	N642	N3333	1
7171875	N660	N3333	1
7171876	N702	N3333	1
7171878	N801	N3333	1
7171879	N832	N3333	1
7171882	N938	N3333	1
7171888	N1098	N3333	1
7171890	N1165	N3333	1
7171891	N1178	N3333	1
7171894	N1256	N3333	1
7171895	N1262	N3333	1
7171896	N1272	N3333	1
7171897	N1417	N3333	1
7171898	N1501	N3333	1
7171899	N1504	N3333	1
7171900	N1578	N3333	1
7171904	N1646	N3333	1
7171910	N2126	N3333	1
7171913	N2255	N3333	1
7171914	N2296	N3333	1
7171915	N2320	N3333	1
7171919	N2469	N3333	1
7171922	N2509	N3333	1
7171925	N2693	N3333	1
7171926	N2722	N3333	1
7171927	N2727	N3333	1
7171928	N2752	N3333	1
7171932	N3056	N3333	1
7171936	N3294	N3333	1
7171937	N3409	N3333	1
7171942	N3955	N3333	1
7171943	N3967	N3333	1
7171944	N3971	N3333	1
7171950	N4465	N3333	1
7171952	N4548	N3333	1
7171957	N4852	N3333	1
7171962	N5178	N3333	1
7171969	N5776	N3333	1
7171984	N7374	N3333	1
7171995	N9385	N3333	1
7172002	N12113	N3333	1
7172032	N260	N3333	1
7172042	N30118	N3333	1
7172055	N177	N3333	1
7172056	N202	N3333	1
7172066	N344	N3333	1
7172067	N353	N3333	1
7172081	N604	N3333	1
7172097	N838	N3333	1
7172129	N1367	N3333	1
7172172	N2697	N3333	1
7172181	N2890	N3333	1
7172184	N2921	N3333	1
7172229	N4688	N3333	1
7172246	N5927	N3333	1
7172459	N439	N3333	1
7172467	N500	N3333	1
7172478	N582	N3333	1
7172488	N683	N3333	1
7172507	N861	N3333	1
7172512	N890	N3333	1
7172548	N1439	N3333	1
7172553	N1494	N3333	1
7172554	N1514	N3333	1
7172579	N1818	N3333	1
7172605	N2252	N3333	1
7172654	N3289	N3333	1
7172762	N6580	N3333	1
7172844	N9958	N3333	1
7173120	N1383	N3333	1
7173122	N2139	N3333	1
7173123	N2288	N3333	1
7173127	N3754	N3333	1
7173128	N4127	N3333	1
7173129	N4133	N3333	1
7173148	N58558	N3333	1
7179941	N213	N3754	1
7179942	N242	N3754	1
7179945	N427	N3754	1
7179948	N533	N3754	1
7179953	N1374	N3754	1
7179954	N1390	N3754	1
7180004	N34	N3754	1
7180005	N35	N3754	1
7180006	N41	N3754	1
7180007	N43	N3754	1
7180008	N49	N3754	1
7180009	N54	N3754	1
7180011	N59	N3754	1
7180012	N61	N3754	1
7180013	N73	N3754	1
7180015	N80	N3754	1
7180017	N98	N3754	1
7180018	N105	N3754	1
7180021	N146	N3754	1
7180022	N156	N3754	1
7180024	N183	N3754	1
7180025	N243	N3754	1
7180026	N256	N3754	1
7180027	N272	N3754	1
7180028	N273	N3754	1
7180029	N274	N3754	1
7180030	N276	N3754	1
7180031	N314	N3754	1
7180032	N323	N3754	1
7180033	N333	N3754	1
7180034	N350	N3754	1
7180037	N379	N3754	1
7180038	N385	N3754	1
7180040	N395	N3754	1
7180041	N423	N3754	1
7180042	N438	N3754	1
7180043	N466	N3754	1
7180044	N469	N3754	1
7180045	N471	N3754	1
7180046	N486	N3754	1
7180047	N513	N3754	1
7180048	N519	N3754	1
7180049	N546	N3754	1
7180050	N547	N3754	1
7180052	N575	N3754	1
7180053	N578	N3754	1
7180054	N594	N3754	1
7180055	N609	N3754	1
7180057	N626	N3754	1
7180058	N634	N3754	1
7180059	N636	N3754	1
7180060	N689	N3754	1
7180061	N715	N3754	1
7180066	N785	N3754	1
7180067	N787	N3754	1
7180068	N827	N3754	1
7180070	N913	N3754	1
7180072	N990	N3754	1
7180077	N1059	N3754	1
7180079	N1076	N3754	1
7180080	N1077	N3754	1
7180081	N1115	N3754	1
7180082	N1166	N3754	1
7180083	N1193	N3754	1
7180087	N1276	N3754	1
7180090	N1315	N3754	1
7180092	N1340	N3754	1
7180095	N1634	N3754	1
7180097	N1709	N3754	1
7180100	N1837	N3754	1
7180101	N1844	N3754	1
7180102	N1865	N3754	1
7180104	N1907	N3754	1
7180109	N2015	N3754	1
7180110	N2022	N3754	1
7180119	N2400	N3754	1
7180122	N2470	N3754	1
7180127	N2590	N3754	1
7180134	N2924	N3754	1
7180137	N3106	N3754	1
7180144	N3422	N3754	1
7180153	N3699	N3754	1
7180163	N4500	N3754	1
7180166	N4590	N3754	1
7180181	N5445	N3754	1
7180182	N5689	N3754	1
7180185	N5809	N3754	1
7180197	N6610	N3754	1
7180213	N7950	N3754	1
7180258	N242	N3754	1
7180262	N1363	N3754	1
7180272	N11686	N3754	1
7180278	N265	N3754	1
7180279	N289	N3754	1
7180280	N339	N3754	1
7180282	N470	N3754	1
7180284	N563	N3754	1
7180286	N735	N3754	1
7180288	N823	N3754	1
7180292	N1347	N3754	1
7180293	N1355	N3754	1
7180296	N2492	N3754	1
7180300	N3300	N3754	1
7180301	N4050	N3754	1
7180306	N6079	N3754	1
7180307	N6394	N3754	1
7180333	N571	N3754	1
7180336	N55	N3754	1
7180344	N24	N3754	1
7180345	N38	N3754	1
7180346	N64	N3754	1
7180347	N74	N3754	1
7180348	N82	N3754	1
7180349	N122	N3754	1
7180352	N153	N3754	1
7180353	N154	N3754	1
7180354	N161	N3754	1
7180356	N178	N3754	1
7180357	N231	N3754	1
7180360	N277	N3754	1
7180361	N279	N3754	1
7180362	N280	N3754	1
7180363	N281	N3754	1
7180364	N291	N3754	1
7180366	N305	N3754	1
7180367	N313	N3754	1
7180369	N369	N3754	1
7180370	N371	N3754	1
7180371	N424	N3754	1
7180373	N587	N3754	1
7180374	N595	N3754	1
7180376	N642	N3754	1
7180377	N660	N3754	1
7180378	N702	N3754	1
7180379	N725	N3754	1
7180380	N801	N3754	1
7180381	N832	N3754	1
7180384	N938	N3754	1
7180386	N961	N3754	1
7180390	N1098	N3754	1
7180392	N1165	N3754	1
7180393	N1178	N3754	1
7180396	N1256	N3754	1
7180397	N1262	N3754	1
7180398	N1272	N3754	1
7180399	N1417	N3754	1
7180400	N1501	N3754	1
7180401	N1504	N3754	1
7180402	N1578	N3754	1
7180403	N1606	N3754	1
7180404	N1625	N3754	1
7180405	N1641	N3754	1
7180406	N1646	N3754	1
7180408	N2056	N3754	1
7180409	N2064	N3754	1
7180412	N2126	N3754	1
7180415	N2255	N3754	1
7180416	N2296	N3754	1
7180417	N2320	N3754	1
7180421	N2469	N3754	1
7180424	N2509	N3754	1
7180427	N2693	N3754	1
7180428	N2722	N3754	1
7180429	N2727	N3754	1
7180430	N2752	N3754	1
7180434	N3056	N3754	1
7180438	N3294	N3754	1
7180439	N3409	N3754	1
7180444	N3955	N3754	1
7180445	N3967	N3754	1
7180446	N3971	N3754	1
7180447	N4052	N3754	1
7180450	N4375	N3754	1
7180452	N4465	N3754	1
7180453	N4474	N3754	1
7180454	N4548	N3754	1
7180455	N4667	N3754	1
7180456	N4723	N3754	1
7180459	N4852	N3754	1
7180464	N5178	N3754	1
7180468	N5517	N3754	1
7180471	N5776	N3754	1
7180473	N6274	N3754	1
7180479	N6541	N3754	1
7180486	N7374	N3754	1
7180487	N7555	N3754	1
7180497	N9385	N3754	1
7180504	N12113	N3754	1
7180509	N15513	N3754	1
7180520	N17280	N3754	1
7180534	N260	N3754	1
7180544	N30118	N3754	1
7180549	N4	N3754	1
7180550	N53	N3754	1
7180552	N135	N3754	1
7180557	N177	N3754	1
7180558	N202	N3754	1
7180561	N232	N3754	1
7180562	N248	N3754	1
7180564	N275	N3754	1
7180568	N344	N3754	1
7180569	N353	N3754	1
7180571	N388	N3754	1
7180573	N419	N3754	1
7180575	N448	N3754	1
7180577	N461	N3754	1
7180582	N603	N3754	1
7180583	N604	N3754	1
7180585	N625	N3754	1
7180587	N651	N3754	1
7180588	N664	N3754	1
7180589	N667	N3754	1
7180597	N836	N3754	1
7180599	N838	N3754	1
7180600	N840	N3754	1
7180604	N937	N3754	1
7180605	N952	N3754	1
7180611	N1023	N3754	1
7180614	N1075	N3754	1
7180619	N1223	N3754	1
7180625	N1289	N3754	1
7180628	N1343	N3754	1
7180629	N1362	N3754	1
7180631	N1367	N3754	1
7180632	N1368	N3754	1
7180634	N1413	N3754	1
7180639	N1566	N3754	1
7180642	N1687	N3754	1
7180645	N1712	N3754	1
7180646	N1744	N3754	1
7180650	N1978	N3754	1
7180659	N2189	N3754	1
7180660	N2191	N3754	1
7180663	N2243	N3754	1
7180666	N2267	N3754	1
7180670	N2497	N3754	1
7180674	N2697	N3754	1
7180679	N2772	N3754	1
7180683	N2890	N3754	1
7180686	N2921	N3754	1
7180687	N2931	N3754	1
7180692	N3082	N3754	1
7180697	N3303	N3754	1
7180701	N3553	N3754	1
7180704	N3608	N3754	1
7180714	N4005	N3754	1
7180731	N4688	N3754	1
7180748	N5927	N3754	1
7180758	N6721	N3754	1
7180858	N170	N3754	1
7180863	N296	N3754	1
7180871	N1058	N3754	1
7180908	N4103	N3754	1
7180920	N261	N3754	1
7180922	N3	N3754	1
7180923	N5	N3754	1
7180924	N23	N3754	1
7180925	N25	N3754	1
7180926	N26	N3754	1
7180927	N31	N3754	1
7180928	N48	N3754	1
7180929	N52	N3754	1
7180930	N68	N3754	1
7180932	N111	N3754	1
7180934	N150	N3754	1
7180935	N190	N3754	1
7180936	N207	N3754	1
7180938	N211	N3754	1
7180940	N222	N3754	1
7180941	N225	N3754	1
7180944	N267	N3754	1
7180946	N287	N3754	1
7180947	N302	N3754	1
7180949	N346	N3754	1
7180951	N356	N3754	1
7180954	N397	N3754	1
7180956	N412	N3754	1
7180957	N414	N3754	1
7180959	N430	N3754	1
7180961	N439	N3754	1
7180963	N447	N3754	1
7180964	N449	N3754	1
7180967	N491	N3754	1
7180969	N500	N3754	1
7180970	N518	N3754	1
7180973	N544	N3754	1
7180976	N561	N3754	1
7180977	N569	N3754	1
7180979	N577	N3754	1
7180980	N582	N3754	1
7180981	N589	N3754	1
7180987	N637	N3754	1
7180990	N683	N3754	1
7180993	N697	N3754	1
7180995	N709	N3754	1
7180996	N710	N3754	1
7181000	N749	N3754	1
7181005	N813	N3754	1
7181007	N843	N3754	1
7181009	N861	N3754	1
7181011	N865	N3754	1
7181012	N868	N3754	1
7181014	N890	N3754	1
7181015	N893	N3754	1
7181017	N921	N3754	1
7181019	N928	N3754	1
7181021	N953	N3754	1
7181022	N1010	N3754	1
7181026	N1038	N3754	1
7181030	N1108	N3754	1
7181031	N1110	N3754	1
7181034	N1157	N3754	1
7181035	N1188	N3754	1
7181038	N1255	N3754	1
7181047	N1391	N3754	1
7181050	N1439	N3754	1
7181051	N1444	N3754	1
7181054	N1477	N3754	1
7181055	N1494	N3754	1
7181056	N1514	N3754	1
7181064	N1610	N3754	1
7181066	N1631	N3754	1
7181067	N1657	N3754	1
7181069	N1674	N3754	1
7181070	N1678	N3754	1
7181072	N1701	N3754	1
7181074	N1718	N3754	1
7181081	N1818	N3754	1
7181084	N1870	N3754	1
7181085	N1890	N3754	1
7181088	N1943	N3754	1
7181089	N1986	N3754	1
7181094	N2036	N3754	1
7181096	N2080	N3754	1
7181097	N2084	N3754	1
7181103	N2190	N3754	1
7181104	N2193	N3754	1
7181106	N2227	N3754	1
7181107	N2252	N3754	1
7181108	N2299	N3754	1
7181110	N2311	N3754	1
7181113	N2387	N3754	1
7181115	N2433	N3754	1
7181118	N2521	N3754	1
7181120	N2531	N3754	1
7181122	N2545	N3754	1
7181126	N2572	N3754	1
7181127	N2578	N3754	1
7181133	N2631	N3754	1
7181136	N2723	N3754	1
7181138	N2859	N3754	1
7181139	N2873	N3754	1
7181140	N2876	N3754	1
7181142	N2883	N3754	1
7181145	N2987	N3754	1
7181149	N3071	N3754	1
7181150	N3136	N3754	1
7181155	N3281	N3754	1
7181156	N3289	N3754	1
7181158	N3334	N3754	1
7181159	N3361	N3754	1
7181163	N3500	N3754	1
7181167	N3550	N3754	1
7181169	N3616	N3754	1
7181178	N3811	N3754	1
7181183	N3860	N3754	1
7181184	N3881	N3754	1
7181194	N4099	N3754	1
7181223	N5038	N3754	1
7181232	N5260	N3754	1
7181240	N5451	N3754	1
7181247	N5708	N3754	1
7181260	N6354	N3754	1
7181264	N6580	N3754	1
7181265	N6629	N3754	1
7181305	N8100	N3754	1
7181309	N8223	N3754	1
7181314	N8603	N3754	1
7181318	N8766	N3754	1
7181324	N8942	N3754	1
7181330	N9251	N3754	1
7181346	N9958	N3754	1
7181356	N10625	N3754	1
7181505	N19	N3754	1
7181507	N68	N3754	1
7181508	N143	N3754	1
7181509	N209	N3754	1
7181510	N221	N3754	1
7181516	N439	N3754	1
7181526	N3148	N3754	1
7181527	N3326	N3754	1
7181622	N1383	N3754	1
7181624	N2139	N3754	1
7181625	N2288	N3754	1
7181627	N3333	N3754	1
7181630	N4127	N3754	1
7181631	N4133	N3754	1
7181633	N4960	N3754	1
7181634	N5306	N3754	1
7181636	N5599	N3754	1
7181644	N21068	N3754	1
7181650	N58558	N3754	1
7181663	N1896	N3754	1
7181731	N512	N3754	1
7181741	N3062	N3754	1
7181807	N10067	N3754	1
7181815	N36	N3754	1
7181817	N78	N3754	1
7181847	N6	N3754	1
7181848	N13	N3754	1
7181850	N60	N3754	1
7181851	N62	N3754	1
7181852	N79	N3754	1
7181854	N96	N3754	1
7181855	N108	N3754	1
7181858	N193	N3754	1
7181859	N227	N3754	1
7181861	N245	N3754	1
7181864	N334	N3754	1
7181866	N362	N3754	1
7181870	N429	N3754	1
7181872	N451	N3754	1
7181875	N532	N3754	1
7181877	N584	N3754	1
7181878	N599	N3754	1
7181879	N649	N3754	1
7181880	N656	N3754	1
7181882	N676	N3754	1
7181885	N741	N3754	1
7181886	N757	N3754	1
7181887	N800	N3754	1
7181888	N982	N3754	1
7181889	N1008	N3754	1
7181890	N1027	N3754	1
7181893	N1072	N3754	1
7181897	N1162	N3754	1
7181901	N1295	N3754	1
7181902	N1296	N3754	1
7181905	N1312	N3754	1
7181909	N1476	N3754	1
7181911	N1582	N3754	1
7181916	N1875	N3754	1
7181917	N1886	N3754	1
7181925	N2242	N3754	1
7181930	N2512	N3754	1
7181931	N2528	N3754	1
7181932	N2537	N3754	1
7181933	N2592	N3754	1
7181935	N2640	N3754	1
7181938	N2710	N3754	1
7181940	N2860	N3754	1
7181947	N3176	N3754	1
7181950	N3308	N3754	1
7181952	N3376	N3754	1
7181960	N3717	N3754	1
7181964	N3869	N3754	1
7181965	N3870	N3754	1
7181966	N3871	N3754	1
7181969	N4265	N3754	1
7181984	N5808	N3754	1
7181986	N6176	N3754	1
7182028	N18594	N3754	1
7182071	N257	N3754	1
7182082	N9	N3754	1
7182085	N33	N3754	1
7182086	N46	N3754	1
7182091	N180	N3754	1
7182095	N255	N3754	1
7182101	N338	N3754	1
7182105	N426	N3754	1
7182106	N444	N3754	1
7182110	N497	N3754	1
7182112	N504	N3754	1
7182116	N528	N3754	1
7182118	N542	N3754	1
7182125	N648	N3754	1
7182126	N658	N3754	1
7182127	N670	N3754	1
7182130	N703	N3754	1
7182133	N781	N3754	1
7182136	N835	N3754	1
7182137	N854	N3754	1
7182146	N955	N3754	1
7182153	N1006	N3754	1
7182170	N1225	N3754	1
7182172	N1236	N3754	1
7182178	N1305	N3754	1
7182187	N1427	N3754	1
7182200	N1563	N3754	1
7182204	N1664	N3754	1
7182209	N1722	N3754	1
7182210	N1737	N3754	1
7182211	N1741	N3754	1
7182222	N1920	N3754	1
7182226	N1980	N3754	1
7182229	N2062	N3754	1
7182235	N2177	N3754	1
7182238	N2238	N3754	1
7182246	N2408	N3754	1
7182252	N2634	N3754	1
7182253	N2638	N3754	1
7182262	N2765	N3754	1
7182265	N2851	N3754	1
7182269	N3009	N3754	1
7182273	N3119	N3754	1
7182311	N3979	N3754	1
7182321	N4324	N3754	1
7182326	N4539	N3754	1
7182327	N4550	N3754	1
7182348	N5136	N3754	1
7182358	N5390	N3754	1
7182361	N5473	N3754	1
7182364	N5520	N3754	1
7182373	N5716	N3754	1
7182374	N5765	N3754	1
7182399	N6786	N3754	1
7182400	N6826	N3754	1
7182424	N7711	N3754	1
7182428	N7895	N3754	1
7182445	N8638	N3754	1
7182485	N10782	N3754	1
7182489	N11037	N3754	1
7182491	N11078	N3754	1
7182498	N11271	N3754	1
7182575	N18761	N3754	1
7182578	N18895	N3754	1
7182633	N24901	N3754	1
7182677	N51367	N3754	1
7182683	N53534	N3754	1
7182691	N37	N3754	1
7182692	N80	N3754	1
7182693	N116	N3754	1
7182697	N280	N3754	1
7182700	N292	N3754	1
7182777	N6876	N3754	1
7182809	N26471	N3754	1
7182835	N1063	N3754	1
7182896	N239	N3754	1
7182908	N5964	N3754	1
7182947	N1781	N3754	1
7182993	N42	N3754	1
7182994	N51	N3754	1
7183002	N134	N3754	1
7183004	N163	N3754	1
7183008	N196	N3754	1
7183010	N205	N3754	1
7183015	N278	N3754	1
7183016	N282	N3754	1
7183017	N293	N3754	1
7183021	N340	N3754	1
7183025	N368	N3754	1
7183031	N460	N3754	1
7183041	N593	N3754	1
7183043	N610	N3754	1
7183052	N769	N3754	1
7183053	N788	N3754	1
7183071	N1203	N3754	1
7183078	N1350	N3754	1
7183080	N1385	N3754	1
7183109	N1972	N3754	1
7183118	N2246	N3754	1
7183120	N2251	N3754	1
7183125	N2324	N3754	1
7183127	N2383	N3754	1
7183144	N2695	N3754	1
7183160	N3052	N3754	1
7183161	N3080	N3754	1
7183176	N3431	N3754	1
7183190	N3921	N3754	1
7183195	N4073	N3754	1
7183233	N5650	N3754	1
7183240	N5908	N3754	1
7183279	N7145	N3754	1
7183498	N440	N3754	1
7183499	N607	N3754	1
7183501	N751	N3754	1
7183513	N2870	N3754	1
7183517	N3748	N3754	1
7183518	N4275	N3754	1
7183519	N5552	N3754	1
7183524	N9576	N3754	1
7183525	N11512	N3754	1
7183529	N18224	N3754	1
7183530	N15202	N3754	1
7183536	N30043	N3754	1
7183540	N61560	N3754	1
7183583	N8	N3754	1
7183584	N70	N3754	1
7183586	N113	N3754	1
7183592	N579	N3754	1
7183603	N1585	N3754	1
7183605	N1682	N3754	1
7183609	N1821	N3754	1
7183610	N2019	N3754	1
7183614	N2582	N3754	1
7183618	N3195	N3754	1
7183627	N3686	N3754	1
7183633	N3995	N3754	1
7183634	N4038	N3754	1
7183637	N4469	N3754	1
7183653	N6748	N3754	1
7183690	N18541	N3754	1
7183697	N25442	N3754	1
7183708	N52	N3754	1
7183709	N73	N3754	1
7183710	N195	N3754	1
7183718	N803	N3754	1
7183720	N1226	N3754	1
7183721	N1286	N3754	1
7183726	N1906	N3754	1
7183728	N2225	N3754	1
7183733	N3450	N3754	1
7183734	N3555	N3754	1
7183738	N4775	N3754	1
7183742	N5453	N3754	1
7183748	N8095	N3754	1
7183751	N9338	N3754	1
7183756	N10333	N3754	1
7183758	N11628	N3754	1
7183762	N12429	N3754	1
7183770	N19010	N3754	1
7183778	N39030	N3754	1
7184192	N213	N4127	1
7184193	N242	N4127	1
7184196	N427	N4127	1
7184199	N533	N4127	1
7184202	N770	N4127	1
7184255	N34	N4127	1
7184256	N35	N4127	1
7184257	N41	N4127	1
7184258	N43	N4127	1
7184259	N49	N4127	1
7184260	N54	N4127	1
7184262	N59	N4127	1
7184263	N61	N4127	1
7184264	N73	N4127	1
7184266	N80	N4127	1
7184268	N98	N4127	1
7184269	N105	N4127	1
7184270	N128	N4127	1
7184272	N146	N4127	1
7184273	N156	N4127	1
7184274	N166	N4127	1
7184275	N183	N4127	1
7184276	N243	N4127	1
7184277	N256	N4127	1
7184278	N272	N4127	1
7184279	N273	N4127	1
7184280	N274	N4127	1
7184281	N276	N4127	1
7184282	N314	N4127	1
7184283	N323	N4127	1
7184284	N333	N4127	1
7184285	N350	N4127	1
7184287	N361	N4127	1
7184288	N379	N4127	1
7184289	N385	N4127	1
7184291	N395	N4127	1
7184292	N423	N4127	1
7184293	N438	N4127	1
7184294	N466	N4127	1
7184295	N469	N4127	1
7184296	N471	N4127	1
7184297	N486	N4127	1
7184298	N513	N4127	1
7184299	N519	N4127	1
7184300	N546	N4127	1
7184301	N547	N4127	1
7184303	N575	N4127	1
7184304	N578	N4127	1
7184305	N594	N4127	1
7184308	N626	N4127	1
7184310	N636	N4127	1
7184311	N689	N4127	1
7184312	N715	N4127	1
7184313	N727	N4127	1
7184316	N776	N4127	1
7184317	N785	N4127	1
7184318	N787	N4127	1
7184319	N827	N4127	1
7184320	N899	N4127	1
7184321	N913	N4127	1
7184322	N919	N4127	1
7184323	N990	N4127	1
7184324	N998	N4127	1
7184328	N1059	N4127	1
7184331	N1077	N4127	1
7184332	N1115	N4127	1
7184333	N1166	N4127	1
7184334	N1193	N4127	1
7184337	N1241	N4127	1
7184338	N1276	N4127	1
7184341	N1315	N4127	1
7184343	N1340	N4127	1
7184345	N1532	N4127	1
7184346	N1634	N4127	1
7184348	N1709	N4127	1
7184351	N1837	N4127	1
7184352	N1844	N4127	1
7184353	N1865	N4127	1
7184355	N1907	N4127	1
7184360	N2015	N4127	1
7184361	N2022	N4127	1
7184373	N2470	N4127	1
7184378	N2590	N4127	1
7184383	N2888	N4127	1
7184385	N2924	N4127	1
7184388	N3106	N4127	1
7184392	N3174	N4127	1
7184394	N3411	N4127	1
7184395	N3422	N4127	1
7184418	N4639	N4127	1
7184420	N4834	N4127	1
7184430	N5167	N4127	1
7184431	N5218	N4127	1
7184433	N5689	N4127	1
7184438	N5946	N4127	1
7184440	N6151	N4127	1
7184448	N6610	N4127	1
7184464	N7950	N4127	1
7184481	N12209	N4127	1
7184509	N242	N4127	1
7184512	N879	N4127	1
7184529	N265	N4127	1
7184530	N289	N4127	1
7184533	N470	N4127	1
7184535	N563	N4127	1
7184537	N735	N4127	1
7184538	N822	N4127	1
7184539	N823	N4127	1
7184543	N1347	N4127	1
7184544	N1355	N4127	1
7184550	N3120	N4127	1
7184551	N3300	N4127	1
7184552	N4050	N4127	1
7184556	N5405	N4127	1
7184557	N6079	N4127	1
7184558	N6394	N4127	1
7184584	N571	N4127	1
7184587	N55	N4127	1
7184595	N24	N4127	1
7184596	N38	N4127	1
7184597	N64	N4127	1
7184598	N74	N4127	1
7184599	N82	N4127	1
7184600	N122	N4127	1
7184603	N153	N4127	1
7184604	N154	N4127	1
7184605	N161	N4127	1
7184607	N178	N4127	1
7184608	N231	N4127	1
7184611	N277	N4127	1
7184612	N279	N4127	1
7184613	N280	N4127	1
7184614	N281	N4127	1
7184615	N291	N4127	1
7184617	N305	N4127	1
7184618	N313	N4127	1
7184620	N369	N4127	1
7184621	N371	N4127	1
7184622	N424	N4127	1
7184624	N587	N4127	1
7184626	N611	N4127	1
7184627	N642	N4127	1
7184628	N660	N4127	1
7184629	N702	N4127	1
7184630	N725	N4127	1
7184631	N801	N4127	1
7184632	N832	N4127	1
7184635	N938	N4127	1
7184637	N961	N4127	1
7184639	N971	N4127	1
7184641	N1098	N4127	1
7184643	N1165	N4127	1
7184644	N1178	N4127	1
7184645	N1184	N4127	1
7184647	N1256	N4127	1
7184648	N1262	N4127	1
7184649	N1272	N4127	1
7184650	N1417	N4127	1
7184651	N1501	N4127	1
7184652	N1504	N4127	1
7184653	N1578	N4127	1
7184654	N1606	N4127	1
7184657	N1646	N4127	1
7184658	N1675	N4127	1
7184659	N2056	N4127	1
7184660	N2064	N4127	1
7184663	N2126	N4127	1
7184666	N2255	N4127	1
7184667	N2296	N4127	1
7184668	N2320	N4127	1
7184669	N2342	N4127	1
7184670	N2360	N4127	1
7184672	N2469	N4127	1
7184675	N2509	N4127	1
7184678	N2693	N4127	1
7184679	N2722	N4127	1
7184680	N2727	N4127	1
7184681	N2752	N4127	1
7184682	N2867	N4127	1
7184683	N2900	N4127	1
7184684	N2920	N4127	1
7184685	N3056	N4127	1
7184689	N3294	N4127	1
7184690	N3409	N4127	1
7184695	N3955	N4127	1
7184696	N3967	N4127	1
7184697	N3971	N4127	1
7184702	N4443	N4127	1
7184703	N4465	N4127	1
7184704	N4474	N4127	1
7184705	N4548	N4127	1
7184706	N4667	N4127	1
7184710	N4852	N4127	1
7184715	N5178	N4127	1
7184722	N5776	N4127	1
7184731	N6637	N4127	1
7184737	N7374	N4127	1
7184748	N9385	N4127	1
7184755	N12113	N4127	1
7184781	N106	N4127	1
7184785	N260	N4127	1
7184795	N30118	N4127	1
7184801	N53	N4127	1
7184803	N135	N4127	1
7184806	N172	N4127	1
7184808	N177	N4127	1
7184809	N202	N4127	1
7184810	N217	N4127	1
7184812	N232	N4127	1
7184813	N248	N4127	1
7184815	N275	N4127	1
7184819	N344	N4127	1
7184820	N353	N4127	1
7184821	N384	N4127	1
7184822	N388	N4127	1
7184824	N419	N4127	1
7184827	N454	N4127	1
7184828	N461	N4127	1
7184830	N517	N4127	1
7184832	N592	N4127	1
7184834	N604	N4127	1
7184835	N605	N4127	1
7184836	N625	N4127	1
7184838	N651	N4127	1
7184840	N667	N4127	1
7184841	N681	N4127	1
7184843	N713	N4127	1
7184848	N836	N4127	1
7184850	N838	N4127	1
7184851	N840	N4127	1
7184856	N952	N4127	1
7184857	N962	N4127	1
7184862	N1023	N4127	1
7184863	N1035	N4127	1
7184864	N1055	N4127	1
7184867	N1187	N4127	1
7184868	N1215	N4127	1
7184869	N1222	N4127	1
7184870	N1223	N4127	1
7184873	N1250	N4127	1
7184878	N1329	N4127	1
7184879	N1343	N4127	1
7184880	N1362	N4127	1
7184882	N1367	N4127	1
7184883	N1368	N4127	1
7184887	N1460	N4127	1
7184889	N1558	N4127	1
7184890	N1566	N4127	1
7184892	N1655	N4127	1
7184893	N1687	N4127	1
7184894	N1696	N4127	1
7184896	N1712	N4127	1
7184897	N1744	N4127	1
7184899	N1889	N4127	1
7184901	N1978	N4127	1
7184905	N2104	N4127	1
7184907	N2151	N4127	1
7184910	N2189	N4127	1
7184911	N2191	N4127	1
7184914	N2243	N4127	1
7184915	N2245	N4127	1
7184917	N2267	N4127	1
7184919	N2379	N4127	1
7184921	N2497	N4127	1
7184923	N2574	N4127	1
7184925	N2697	N4127	1
7184928	N2758	N4127	1
7184933	N2889	N4127	1
7184934	N2890	N4127	1
7184936	N2915	N4127	1
7184937	N2921	N4127	1
7184938	N2931	N4127	1
7184943	N3082	N4127	1
7184945	N3179	N4127	1
7184948	N3303	N4127	1
7184952	N3553	N4127	1
7184954	N3605	N4127	1
7184955	N3608	N4127	1
7184956	N3619	N4127	1
7184957	N3642	N4127	1
7184958	N3701	N4127	1
7184961	N3831	N4127	1
7184963	N3963	N4127	1
7184965	N4005	N4127	1
7184974	N4340	N4127	1
7184977	N4541	N4127	1
7184981	N4680	N4127	1
7184982	N4688	N4127	1
7184987	N5112	N4127	1
7184993	N5316	N4127	1
7184994	N5391	N4127	1
7184999	N5927	N4127	1
7185003	N6081	N4127	1
7185007	N6481	N4127	1
7185011	N6764	N4127	1
7185013	N7169	N4127	1
7185017	N7347	N4127	1
7185027	N8263	N4127	1
7185030	N8345	N4127	1
7185050	N11399	N4127	1
7185056	N12157	N4127	1
7185057	N12222	N4127	1
7185058	N12447	N4127	1
7185063	N13960	N4127	1
7185078	N18334	N4127	1
7185082	N19229	N4127	1
7185090	N22207	N4127	1
7185095	N24157	N4127	1
7185122	N1058	N4127	1
7185176	N25	N4127	1
7185178	N31	N4127	1
7185179	N48	N4127	1
7185181	N68	N4127	1
7185183	N111	N4127	1
7185185	N150	N4127	1
7185187	N207	N4127	1
7185188	N209	N4127	1
7185189	N211	N4127	1
7185191	N222	N4127	1
7185192	N225	N4127	1
7185198	N302	N4127	1
7185200	N346	N4127	1
7185202	N356	N4127	1
7185207	N412	N4127	1
7185210	N430	N4127	1
7185212	N439	N4127	1
7185214	N447	N4127	1
7185218	N491	N4127	1
7185220	N500	N4127	1
7185221	N518	N4127	1
7185224	N544	N4127	1
7185228	N569	N4127	1
7185229	N572	N4127	1
7185230	N577	N4127	1
7185231	N582	N4127	1
7185232	N589	N4127	1
7185238	N637	N4127	1
7185241	N683	N4127	1
7185247	N710	N4127	1
7185251	N749	N4127	1
7185256	N813	N4127	1
7185258	N843	N4127	1
7185260	N861	N4127	1
7185263	N868	N4127	1
7185265	N890	N4127	1
7185266	N893	N4127	1
7185268	N921	N4127	1
7185270	N928	N4127	1
7185271	N946	N4127	1
7185272	N953	N4127	1
7185273	N1010	N4127	1
7185274	N1014	N4127	1
7185276	N1029	N4127	1
7185277	N1038	N4127	1
7185285	N1157	N4127	1
7185286	N1188	N4127	1
7185293	N1274	N4127	1
7185301	N1439	N4127	1
7185302	N1444	N4127	1
7185306	N1494	N4127	1
7185307	N1514	N4127	1
7185315	N1610	N4127	1
7185317	N1631	N4127	1
7185320	N1674	N4127	1
7185321	N1678	N4127	1
7185325	N1718	N4127	1
7185326	N1770	N4127	1
7185332	N1818	N4127	1
7185335	N1870	N4127	1
7185336	N1890	N4127	1
7185337	N1932	N4127	1
7185340	N1986	N4127	1
7185341	N1991	N4127	1
7185345	N2036	N4127	1
7185353	N2173	N4127	1
7185354	N2190	N4127	1
7185355	N2193	N4127	1
7185358	N2252	N4127	1
7185364	N2387	N4127	1
7185366	N2433	N4127	1
7185371	N2531	N4127	1
7185374	N2554	N4127	1
7185377	N2572	N4127	1
7185378	N2578	N4127	1
7185387	N2723	N4127	1
7185394	N2902	N4127	1
7185395	N2907	N4127	1
7185400	N3071	N4127	1
7185401	N3136	N4127	1
7185405	N3207	N4127	1
7185407	N3289	N4127	1
7185410	N3361	N4127	1
7185412	N3455	N4127	1
7185419	N3612	N4127	1
7185424	N3681	N4127	1
7185430	N3832	N4127	1
7185432	N3851	N4127	1
7185434	N3860	N4127	1
7185449	N4209	N4127	1
7185477	N5120	N4127	1
7185487	N5369	N4127	1
7185489	N5423	N4127	1
7185491	N5451	N4127	1
7185511	N6354	N4127	1
7185515	N6580	N4127	1
7185516	N6629	N4127	1
7185528	N6906	N4127	1
7185550	N7923	N4127	1
7185555	N8097	N4127	1
7185560	N8223	N4127	1
7185577	N9020	N4127	1
7185597	N9958	N4127	1
7185604	N10333	N4127	1
7185606	N10542	N4127	1
7185645	N13439	N4127	1
7185680	N18239	N4127	1
7185715	N28452	N4127	1
7185753	N55909	N4127	1
7185845	N11578	N4127	1
7185873	N1383	N4127	1
7185875	N2139	N4127	1
7185876	N2288	N4127	1
7185878	N3333	N4127	1
7185880	N3754	N4127	1
7185882	N4133	N4127	1
7185884	N4960	N4127	1
7185887	N5599	N4127	1
7185894	N13331	N4127	1
7185901	N58558	N4127	1
7185908	N290	N4127	1
7185909	N1392	N4127	1
7185911	N1596	N4127	1
7185913	N1783	N4127	1
7185937	N4537	N4127	1
7185990	N2558	N4127	1
7186001	N5157	N4127	1
7186002	N5921	N4127	1
7186010	N8327	N4127	1
7186068	N78	N4127	1
7186080	N4366	N4127	1
7186099	N13	N4127	1
7186101	N60	N4127	1
7186103	N79	N4127	1
7186105	N96	N4127	1
7186109	N193	N4127	1
7186110	N227	N4127	1
7186115	N334	N4127	1
7186117	N362	N4127	1
7186119	N406	N4127	1
7186121	N429	N4127	1
7186126	N532	N4127	1
7186129	N599	N4127	1
7186130	N649	N4127	1
7186131	N656	N4127	1
7186132	N668	N4127	1
7186133	N676	N4127	1
7186137	N757	N4127	1
7186139	N982	N4127	1
7186140	N1008	N4127	1
7186141	N1027	N4127	1
7186150	N1218	N4127	1
7186154	N1298	N4127	1
7186156	N1312	N4127	1
7186160	N1476	N4127	1
7186164	N1677	N4127	1
7186168	N1886	N4127	1
7186181	N2512	N4127	1
7186183	N2537	N4127	1
7186184	N2592	N4127	1
7186189	N2710	N4127	1
7186196	N3063	N4127	1
7186215	N3869	N4127	1
7186216	N3870	N4127	1
7186220	N4265	N4127	1
7186222	N4627	N4127	1
7186226	N4976	N4127	1
7186230	N5342	N4127	1
7186237	N6176	N4127	1
7186244	N6600	N4127	1
7186245	N6701	N4127	1
7186249	N7252	N4127	1
7186322	N257	N4127	1
7186331	N1214	N4127	1
7186336	N33	N4127	1
7186337	N46	N4127	1
7186338	N121	N4127	1
7186340	N139	N4127	1
7186345	N251	N4127	1
7186346	N255	N4127	1
7186350	N310	N4127	1
7186353	N366	N4127	1
7186356	N426	N4127	1
7186360	N464	N4127	1
7186362	N499	N4127	1
7186369	N542	N4127	1
7186375	N647	N4127	1
7186381	N703	N4127	1
7186384	N781	N4127	1
7186387	N835	N4127	1
7186388	N854	N4127	1
7186393	N894	N4127	1
7186397	N955	N4127	1
7186404	N1006	N4127	1
7186416	N1164	N4127	1
7186425	N1254	N4127	1
7186428	N1275	N4127	1
7186429	N1305	N4127	1
7186433	N1396	N4127	1
7186436	N1411	N4127	1
7186438	N1427	N4127	1
7186451	N1563	N4127	1
7186455	N1664	N4127	1
7186458	N1693	N4127	1
7186461	N1737	N4127	1
7186462	N1741	N4127	1
7186463	N1755	N4127	1
7186465	N1810	N4127	1
7186470	N1899	N4127	1
7186471	N1900	N4127	1
7186474	N1924	N4127	1
7186480	N2062	N4127	1
7186486	N2177	N4127	1
7186487	N2200	N4127	1
7186497	N2408	N4127	1
7186503	N2634	N4127	1
7186504	N2638	N4127	1
7186513	N2765	N4127	1
7186516	N2851	N4127	1
7186520	N3009	N4127	1
7186528	N3193	N4127	1
7186532	N3291	N4127	1
7186533	N3309	N4127	1
7186535	N3316	N4127	1
7186541	N3439	N4127	1
7186543	N3480	N4127	1
7186549	N3535	N4127	1
7186559	N3878	N4127	1
7186567	N4120	N4127	1
7186572	N4324	N4127	1
7186578	N4550	N4127	1
7186582	N4659	N4127	1
7186583	N4685	N4127	1
7186588	N4924	N4127	1
7186598	N5109	N4127	1
7186601	N5182	N4127	1
7186604	N5297	N4127	1
7186607	N5350	N4127	1
7186615	N5520	N4127	1
7186616	N5539	N4127	1
7186624	N5716	N4127	1
7186629	N5955	N4127	1
7186645	N6682	N4127	1
7186646	N6703	N4127	1
7186647	N6732	N4127	1
7186650	N6786	N4127	1
7186653	N6848	N4127	1
7186658	N6917	N4127	1
7186671	N7498	N4127	1
7186675	N7711	N4127	1
7186678	N7780	N4127	1
7186679	N7895	N4127	1
7186680	N7924	N4127	1
7186683	N7968	N4127	1
7186698	N8756	N4127	1
7186711	N9530	N4127	1
7186715	N9652	N4127	1
7186743	N11133	N4127	1
7186760	N12273	N4127	1
7186770	N13114	N4127	1
7186777	N13359	N4127	1
7186799	N15156	N4127	1
7186819	N17733	N4127	1
7186856	N21282	N4127	1
7186861	N22006	N4127	1
7186867	N23101	N4127	1
7186913	N38052	N4127	1
7186936	N57160	N4127	1
7186943	N80	N4127	1
7186948	N280	N4127	1
7186975	N1156	N4127	1
7187032	N7418	N4127	1
7187039	N9958	N4127	1
7187081	N116565	N4127	1
7188443	N213	N4133	1
7188444	N242	N4133	1
7188447	N427	N4133	1
7188448	N433	N4133	1
7188450	N533	N4133	1
7188451	N672	N4133	1
7188453	N770	N4133	1
7188455	N1374	N4133	1
7188456	N1390	N4133	1
7188505	N30	N4133	1
7188506	N34	N4133	1
7188507	N35	N4133	1
7188508	N41	N4133	1
7188509	N43	N4133	1
7188510	N49	N4133	1
7188511	N54	N4133	1
7188512	N58	N4133	1
7188513	N59	N4133	1
7188514	N61	N4133	1
7188515	N73	N4133	1
7188517	N80	N4133	1
7188518	N92	N4133	1
7188519	N98	N4133	1
7188520	N105	N4133	1
7188521	N128	N4133	1
7188523	N146	N4133	1
7188524	N156	N4133	1
7188525	N166	N4133	1
7188526	N183	N4133	1
7188527	N243	N4133	1
7188528	N256	N4133	1
7188529	N272	N4133	1
7188530	N273	N4133	1
7188531	N274	N4133	1
7188532	N276	N4133	1
7188533	N314	N4133	1
7188534	N323	N4133	1
7188535	N333	N4133	1
7188536	N350	N4133	1
7188538	N361	N4133	1
7188539	N379	N4133	1
7188540	N385	N4133	1
7188542	N395	N4133	1
7188543	N423	N4133	1
7188544	N438	N4133	1
7188545	N466	N4133	1
7188546	N469	N4133	1
7188547	N471	N4133	1
7188548	N486	N4133	1
7188549	N513	N4133	1
7188550	N519	N4133	1
7188551	N546	N4133	1
7188552	N547	N4133	1
7188554	N575	N4133	1
7188555	N578	N4133	1
7188556	N594	N4133	1
7188557	N609	N4133	1
7188559	N626	N4133	1
7188560	N634	N4133	1
7188561	N636	N4133	1
7188562	N689	N4133	1
7188563	N715	N4133	1
7188564	N727	N4133	1
7188567	N776	N4133	1
7188568	N785	N4133	1
7188569	N787	N4133	1
7188570	N827	N4133	1
7188571	N899	N4133	1
7188572	N913	N4133	1
7188573	N919	N4133	1
7188574	N990	N4133	1
7188575	N998	N4133	1
7188577	N1025	N4133	1
7188579	N1059	N4133	1
7188581	N1076	N4133	1
7188582	N1077	N4133	1
7188583	N1115	N4133	1
7188584	N1166	N4133	1
7188585	N1193	N4133	1
7188586	N1204	N4133	1
7188588	N1241	N4133	1
7188589	N1276	N4133	1
7188592	N1315	N4133	1
7188593	N1317	N4133	1
7188594	N1340	N4133	1
7188595	N1359	N4133	1
7188596	N1532	N4133	1
7188597	N1634	N4133	1
7188599	N1709	N4133	1
7188602	N1837	N4133	1
7188603	N1844	N4133	1
7188604	N1865	N4133	1
7188606	N1907	N4133	1
7188608	N1964	N4133	1
7188611	N2015	N4133	1
7188612	N2022	N4133	1
7188616	N2232	N4133	1
7188621	N2400	N4133	1
7188624	N2470	N4133	1
7188627	N2547	N4133	1
7188629	N2590	N4133	1
7188634	N2888	N4133	1
7188636	N2924	N4133	1
7188639	N3106	N4133	1
7188643	N3174	N4133	1
7188645	N3411	N4133	1
7188646	N3422	N4133	1
7188655	N3699	N4133	1
7188663	N4022	N4133	1
7188665	N4500	N4133	1
7188666	N4542	N4133	1
7188668	N4590	N4133	1
7188669	N4639	N4133	1
7188671	N4834	N4133	1
7188678	N5099	N4133	1
7188681	N5167	N4133	1
7188682	N5218	N4133	1
7188683	N5445	N4133	1
7188684	N5689	N4133	1
7188687	N5809	N4133	1
7188689	N5946	N4133	1
7188691	N6151	N4133	1
7188698	N6499	N4133	1
7188699	N6610	N4133	1
7188702	N6880	N4133	1
7188715	N7950	N4133	1
7188723	N9847	N4133	1
7188732	N12209	N4133	1
7188740	N15289	N4133	1
7188755	N11	N4133	1
7188758	N176	N4133	1
7188759	N206	N4133	1
7188760	N242	N4133	1
7188761	N421	N4133	1
7188763	N879	N4133	1
7188764	N1363	N4133	1
7188774	N11686	N4133	1
7188777	N17395	N4133	1
7188780	N265	N4133	1
7188781	N289	N4133	1
7188782	N339	N4133	1
7188783	N422	N4133	1
7188784	N470	N4133	1
7188786	N563	N4133	1
7188788	N735	N4133	1
7188789	N822	N4133	1
7188790	N823	N4133	1
7188791	N1033	N4133	1
7188794	N1347	N4133	1
7188795	N1355	N4133	1
7188796	N1404	N4133	1
7188798	N2492	N4133	1
7188801	N3120	N4133	1
7188802	N3300	N4133	1
7188803	N4050	N4133	1
7188807	N5405	N4133	1
7188808	N6079	N4133	1
7188809	N6394	N4133	1
7188819	N21034	N4133	1
7188835	N571	N4133	1
7188838	N55	N4133	1
7188846	N24	N4133	1
7188847	N38	N4133	1
7188848	N64	N4133	1
7188849	N74	N4133	1
7188850	N82	N4133	1
7188851	N122	N4133	1
7188852	N131	N4133	1
7188854	N153	N4133	1
7188855	N154	N4133	1
7188856	N161	N4133	1
7188857	N165	N4133	1
7188858	N178	N4133	1
7188859	N231	N4133	1
7188862	N277	N4133	1
7188863	N279	N4133	1
7188864	N280	N4133	1
7188865	N281	N4133	1
7188866	N291	N4133	1
7188868	N305	N4133	1
7188869	N313	N4133	1
7188870	N351	N4133	1
7188871	N369	N4133	1
7188872	N371	N4133	1
7188873	N424	N4133	1
7188874	N565	N4133	1
7188875	N587	N4133	1
7188876	N595	N4133	1
7188877	N611	N4133	1
7188878	N642	N4133	1
7188879	N660	N4133	1
7188880	N702	N4133	1
7188881	N725	N4133	1
7188882	N801	N4133	1
7188883	N832	N4133	1
7188886	N938	N4133	1
7188887	N947	N4133	1
7188888	N961	N4133	1
7188889	N967	N4133	1
7188890	N971	N4133	1
7188892	N1098	N4133	1
7188894	N1165	N4133	1
7188895	N1178	N4133	1
7188896	N1184	N4133	1
7188898	N1256	N4133	1
7188899	N1262	N4133	1
7188900	N1272	N4133	1
7188901	N1417	N4133	1
7188902	N1501	N4133	1
7188903	N1504	N4133	1
7188904	N1578	N4133	1
7188905	N1606	N4133	1
7188906	N1625	N4133	1
7188907	N1641	N4133	1
7188908	N1646	N4133	1
7188909	N1675	N4133	1
7188910	N2056	N4133	1
7188911	N2064	N4133	1
7188914	N2126	N4133	1
7188917	N2255	N4133	1
7188918	N2296	N4133	1
7188919	N2320	N4133	1
7188920	N2342	N4133	1
7188921	N2360	N4133	1
7188923	N2469	N4133	1
7188926	N2509	N4133	1
7188929	N2693	N4133	1
7188930	N2722	N4133	1
7188931	N2727	N4133	1
7188932	N2752	N4133	1
7188933	N2867	N4133	1
7188934	N2900	N4133	1
7188935	N2920	N4133	1
7188936	N3056	N4133	1
7188938	N3143	N4133	1
7188940	N3294	N4133	1
7188941	N3409	N4133	1
7188946	N3955	N4133	1
7188947	N3967	N4133	1
7188948	N3971	N4133	1
7188949	N4052	N4133	1
7188950	N4181	N4133	1
7188952	N4375	N4133	1
7188953	N4443	N4133	1
7188954	N4465	N4133	1
7188955	N4474	N4133	1
7188956	N4548	N4133	1
7188957	N4667	N4133	1
7188958	N4723	N4133	1
7188961	N4852	N4133	1
7188963	N4984	N4133	1
7188966	N5178	N4133	1
7188970	N5517	N4133	1
7188973	N5776	N4133	1
7188975	N6274	N4133	1
7188981	N6541	N4133	1
7188982	N6637	N4133	1
7188988	N7374	N4133	1
7188989	N7555	N4133	1
7188999	N9385	N4133	1
7189006	N12113	N4133	1
7189011	N15513	N4133	1
7189022	N17280	N4133	1
7189032	N106	N4133	1
7189035	N215	N4133	1
7189036	N260	N4133	1
7189046	N30118	N4133	1
7189051	N4	N4133	1
7189052	N53	N4133	1
7189054	N135	N4133	1
7189057	N172	N4133	1
7189058	N175	N4133	1
7189059	N177	N4133	1
7189060	N202	N4133	1
7189061	N217	N4133	1
7189063	N232	N4133	1
7189064	N248	N4133	1
7189066	N275	N4133	1
7189069	N336	N4133	1
7189070	N344	N4133	1
7189071	N353	N4133	1
7189072	N384	N4133	1
7189073	N388	N4133	1
7189075	N419	N4133	1
7189077	N448	N4133	1
7189078	N454	N4133	1
7189079	N461	N4133	1
7189081	N517	N4133	1
7189082	N541	N4133	1
7189083	N592	N4133	1
7189084	N603	N4133	1
7189085	N604	N4133	1
7189086	N605	N4133	1
7189087	N625	N4133	1
7189089	N651	N4133	1
7189090	N664	N4133	1
7189091	N667	N4133	1
7189092	N681	N4133	1
7189094	N713	N4133	1
7189096	N792	N4133	1
7189098	N817	N4133	1
7189099	N836	N4133	1
7189101	N838	N4133	1
7189102	N840	N4133	1
7189104	N889	N4133	1
7189105	N920	N4133	1
7189106	N937	N4133	1
7189107	N952	N4133	1
7189108	N962	N4133	1
7189109	N972	N4133	1
7189113	N1023	N4133	1
7189114	N1035	N4133	1
7189115	N1055	N4133	1
7189116	N1075	N4133	1
7189118	N1187	N4133	1
7189119	N1215	N4133	1
7189120	N1222	N4133	1
7189121	N1223	N4133	1
7189124	N1250	N4133	1
7189126	N1271	N4133	1
7189127	N1289	N4133	1
7189128	N1299	N4133	1
7189129	N1329	N4133	1
7189130	N1343	N4133	1
7189131	N1362	N4133	1
7189133	N1367	N4133	1
7189134	N1368	N4133	1
7189136	N1413	N4133	1
7189138	N1460	N4133	1
7189140	N1558	N4133	1
7189141	N1566	N4133	1
7189143	N1655	N4133	1
7189144	N1687	N4133	1
7189145	N1696	N4133	1
7189147	N1712	N4133	1
7189148	N1744	N4133	1
7189150	N1889	N4133	1
7189151	N1891	N4133	1
7189152	N1978	N4133	1
7189156	N2104	N4133	1
7189158	N2151	N4133	1
7189159	N2162	N4133	1
7189161	N2189	N4133	1
7189162	N2191	N4133	1
7189164	N2209	N4133	1
7189165	N2243	N4133	1
7189166	N2245	N4133	1
7189167	N2249	N4133	1
7189168	N2267	N4133	1
7189170	N2379	N4133	1
7189171	N2456	N4133	1
7189172	N2497	N4133	1
7189173	N2566	N4133	1
7189174	N2574	N4133	1
7189176	N2697	N4133	1
7189179	N2758	N4133	1
7189181	N2772	N4133	1
7189184	N2889	N4133	1
7189185	N2890	N4133	1
7189187	N2915	N4133	1
7189188	N2921	N4133	1
7189189	N2931	N4133	1
7189194	N3082	N4133	1
7189196	N3179	N4133	1
7189199	N3303	N4133	1
7189200	N3358	N4133	1
7189203	N3553	N4133	1
7189205	N3605	N4133	1
7189206	N3608	N4133	1
7189207	N3619	N4133	1
7189208	N3642	N4133	1
7189209	N3701	N4133	1
7189212	N3831	N4133	1
7189214	N3963	N4133	1
7189216	N4005	N4133	1
7189218	N4068	N4133	1
7189225	N4340	N4133	1
7189228	N4541	N4133	1
7189232	N4680	N4133	1
7189233	N4688	N4133	1
7189238	N5112	N4133	1
7189239	N5187	N4133	1
7189242	N5307	N4133	1
7189244	N5316	N4133	1
7189245	N5391	N4133	1
7189247	N5498	N4133	1
7189249	N5612	N4133	1
7189250	N5927	N4133	1
7189254	N6081	N4133	1
7189258	N6481	N4133	1
7189260	N6721	N4133	1
7189262	N6764	N4133	1
7189264	N7169	N4133	1
7189267	N7324	N4133	1
7189268	N7347	N4133	1
7189269	N7396	N4133	1
7189276	N8042	N4133	1
7189277	N8197	N4133	1
7189278	N8263	N4133	1
7189281	N8345	N4133	1
7189284	N8915	N4133	1
7189285	N8916	N4133	1
7189300	N11158	N4133	1
7189301	N11399	N4133	1
7189307	N12157	N4133	1
7189308	N12222	N4133	1
7189309	N12447	N4133	1
7189314	N13960	N4133	1
7189329	N18334	N4133	1
7189333	N19229	N4133	1
7189341	N22207	N4133	1
7189346	N24157	N4133	1
7189360	N170	N4133	1
7189365	N296	N4133	1
7189366	N389	N4133	1
7189367	N443	N4133	1
7189373	N1058	N4133	1
7189374	N1121	N4133	1
7189376	N1171	N4133	1
7189400	N24721	N4133	1
7189410	N4103	N4133	1
7189419	N91	N4133	1
7189422	N261	N4133	1
7189424	N3	N4133	1
7189425	N5	N4133	1
7189426	N23	N4133	1
7189427	N25	N4133	1
7189428	N26	N4133	1
7189429	N31	N4133	1
7189430	N48	N4133	1
7189431	N52	N4133	1
7189432	N68	N4133	1
7189434	N111	N4133	1
7189436	N150	N4133	1
7189437	N190	N4133	1
7189438	N207	N4133	1
7189439	N209	N4133	1
7189440	N211	N4133	1
7189441	N216	N4133	1
7189442	N222	N4133	1
7189443	N225	N4133	1
7189444	N235	N4133	1
7189446	N267	N4133	1
7189448	N287	N4133	1
7189449	N302	N4133	1
7189451	N346	N4133	1
7189453	N356	N4133	1
7189456	N397	N4133	1
7189458	N412	N4133	1
7189459	N414	N4133	1
7189461	N430	N4133	1
7189462	N431	N4133	1
7189463	N439	N4133	1
7189465	N447	N4133	1
7189466	N449	N4133	1
7189469	N491	N4133	1
7189471	N500	N4133	1
7189472	N518	N4133	1
7189475	N544	N4133	1
7189477	N560	N4133	1
7189478	N561	N4133	1
7189479	N569	N4133	1
7189480	N572	N4133	1
7189481	N577	N4133	1
7189482	N582	N4133	1
7189483	N589	N4133	1
7189485	N597	N4133	1
7189487	N628	N4133	1
7189489	N637	N4133	1
7189490	N652	N4133	1
7189492	N683	N4133	1
7189495	N697	N4133	1
7189496	N706	N4133	1
7189497	N709	N4133	1
7189498	N710	N4133	1
7189500	N722	N4133	1
7189502	N749	N4133	1
7189507	N813	N4133	1
7189509	N843	N4133	1
7189511	N861	N4133	1
7189513	N865	N4133	1
7189514	N868	N4133	1
7189516	N890	N4133	1
7189517	N893	N4133	1
7189518	N909	N4133	1
7189519	N921	N4133	1
7189521	N928	N4133	1
7189522	N946	N4133	1
7189523	N953	N4133	1
7189524	N1010	N4133	1
7189525	N1014	N4133	1
7189527	N1029	N4133	1
7189528	N1038	N4133	1
7189529	N1070	N4133	1
7189532	N1108	N4133	1
7189533	N1110	N4133	1
7189536	N1157	N4133	1
7189537	N1188	N4133	1
7189540	N1255	N4133	1
7189541	N1260	N4133	1
7189544	N1274	N4133	1
7189549	N1391	N4133	1
7189550	N1399	N4133	1
7189552	N1439	N4133	1
7189553	N1444	N4133	1
7189556	N1477	N4133	1
7189557	N1494	N4133	1
7189558	N1514	N4133	1
7189565	N1570	N4133	1
7189566	N1610	N4133	1
7189568	N1631	N4133	1
7189569	N1657	N4133	1
7189571	N1674	N4133	1
7189572	N1678	N4133	1
7189574	N1701	N4133	1
7189575	N1714	N4133	1
7189576	N1718	N4133	1
7189577	N1770	N4133	1
7189581	N1793	N4133	1
7189582	N1815	N4133	1
7189583	N1818	N4133	1
7189586	N1870	N4133	1
7189587	N1890	N4133	1
7189588	N1932	N4133	1
7189590	N1943	N4133	1
7189591	N1986	N4133	1
7189592	N1991	N4133	1
7189596	N2036	N4133	1
7189598	N2080	N4133	1
7189599	N2084	N4133	1
7189604	N2173	N4133	1
7189605	N2190	N4133	1
7189606	N2193	N4133	1
7189608	N2227	N4133	1
7189609	N2252	N4133	1
7189610	N2299	N4133	1
7189612	N2311	N4133	1
7189615	N2387	N4133	1
7189616	N2424	N4133	1
7189617	N2433	N4133	1
7189620	N2521	N4133	1
7189622	N2531	N4133	1
7189624	N2545	N4133	1
7189625	N2554	N4133	1
7189628	N2572	N4133	1
7189629	N2578	N4133	1
7189635	N2631	N4133	1
7189638	N2723	N4133	1
7189640	N2859	N4133	1
7189641	N2873	N4133	1
7189642	N2876	N4133	1
7189644	N2883	N4133	1
7189645	N2902	N4133	1
7189646	N2907	N4133	1
7189647	N2987	N4133	1
7189650	N3065	N4133	1
7189651	N3071	N4133	1
7189652	N3136	N4133	1
7189656	N3207	N4133	1
7189657	N3281	N4133	1
7189658	N3289	N4133	1
7189660	N3334	N4133	1
7189661	N3361	N4133	1
7189663	N3455	N4133	1
7189665	N3500	N4133	1
7189669	N3550	N4133	1
7189670	N3612	N4133	1
7189671	N3616	N4133	1
7189675	N3681	N4133	1
7189680	N3811	N4133	1
7189681	N3832	N4133	1
7189683	N3851	N4133	1
7189685	N3860	N4133	1
7189686	N3881	N4133	1
7189687	N3910	N4133	1
7189696	N4099	N4133	1
7189697	N4144	N4133	1
7189700	N4209	N4133	1
7189704	N4250	N4133	1
7189714	N4650	N4133	1
7189717	N4849	N4133	1
7189725	N5038	N4133	1
7189728	N5120	N4133	1
7189734	N5260	N4133	1
7189738	N5369	N4133	1
7189740	N5423	N4133	1
7189742	N5451	N4133	1
7189749	N5708	N4133	1
7189762	N6354	N4133	1
7189766	N6580	N4133	1
7189767	N6629	N4133	1
7189779	N6906	N4133	1
7189780	N7015	N4133	1
7189795	N7681	N4133	1
7189801	N7923	N4133	1
7189806	N8097	N4133	1
7189807	N8100	N4133	1
7189811	N8223	N4133	1
7189816	N8603	N4133	1
7189820	N8766	N4133	1
7189826	N8942	N4133	1
7189828	N9020	N4133	1
7189832	N9251	N4133	1
7189837	N9589	N4133	1
7189848	N9958	N4133	1
7189852	N10168	N4133	1
7189854	N10329	N4133	1
7189855	N10333	N4133	1
7189856	N10456	N4133	1
7189857	N10542	N4133	1
7189858	N10625	N4133	1
7189873	N11730	N4133	1
7189886	N12616	N4133	1
7189896	N13439	N4133	1
7189931	N18239	N4133	1
7189966	N28452	N4133	1
7190004	N55909	N4133	1
7190007	N19	N4133	1
7190008	N35	N4133	1
7190009	N68	N4133	1
7190010	N143	N4133	1
7190011	N209	N4133	1
7190012	N221	N4133	1
7190015	N306	N4133	1
7190016	N357	N4133	1
7190018	N439	N4133	1
7190019	N464	N4133	1
7190028	N3148	N4133	1
7190029	N3326	N4133	1
7190055	N3731	N4133	1
7190096	N11578	N4133	1
7190102	N22917	N4133	1
7190124	N1383	N4133	1
7190126	N2139	N4133	1
7190127	N2288	N4133	1
7190129	N3333	N4133	1
7190131	N3754	N4133	1
7190132	N4127	N4133	1
7190135	N4960	N4133	1
7190136	N5306	N4133	1
7190138	N5599	N4133	1
7190145	N13331	N4133	1
7190146	N21068	N4133	1
7190152	N58558	N4133	1
7190154	N107	N4133	1
7190159	N290	N4133	1
7190160	N1392	N4133	1
7190162	N1596	N4133	1
7190164	N1783	N4133	1
7190165	N1896	N4133	1
7190178	N3216	N4133	1
7190184	N4161	N4133	1
7190188	N4537	N4133	1
7190194	N6879	N4133	1
7190232	N441	N4133	1
7190233	N512	N4133	1
7190241	N2558	N4133	1
7190242	N2906	N4133	1
7190243	N3062	N4133	1
7190247	N3890	N4133	1
7190251	N4487	N4133	1
7190252	N5157	N4133	1
7190253	N5921	N4133	1
7190261	N8327	N4133	1
7190264	N9164	N4133	1
7190271	N11523	N4133	1
7190302	N1037	N4133	1
7190309	N10067	N4133	1
7190317	N36	N4133	1
7190319	N78	N4133	1
7190329	N3190	N4133	1
7190331	N4366	N4133	1
7190334	N5347	N4133	1
7190335	N5570	N4133	1
7190348	N2	N4133	1
7190349	N6	N4133	1
7190350	N13	N4133	1
7190351	N47	N4133	1
7190352	N60	N4133	1
7190353	N62	N4133	1
7190354	N79	N4133	1
7190355	N84	N4133	1
7190356	N96	N4133	1
7190357	N108	N4133	1
7190359	N148	N4133	1
7190360	N193	N4133	1
7190361	N227	N4133	1
7190362	N230	N4133	1
7190363	N245	N4133	1
7190365	N331	N4133	1
7190366	N334	N4133	1
7190367	N347	N4133	1
7190368	N362	N4133	1
7190369	N403	N4133	1
7190370	N406	N4133	1
7190371	N421	N4133	1
7190372	N429	N4133	1
7190373	N443	N4133	1
7190374	N451	N4133	1
7190375	N478	N4133	1
7190376	N495	N4133	1
7190377	N532	N4133	1
7190378	N556	N4133	1
7190379	N584	N4133	1
7190380	N599	N4133	1
7190381	N649	N4133	1
7190382	N656	N4133	1
7190383	N668	N4133	1
7190384	N676	N4133	1
7190386	N728	N4133	1
7190387	N741	N4133	1
7190388	N757	N4133	1
7190389	N800	N4133	1
7190390	N982	N4133	1
7190391	N1008	N4133	1
7190392	N1027	N4133	1
7190394	N1058	N4133	1
7190395	N1072	N4133	1
7190396	N1091	N4133	1
7190397	N1151	N4133	1
7190399	N1162	N4133	1
7190401	N1218	N4133	1
7190402	N1253	N4133	1
7190403	N1295	N4133	1
7190404	N1296	N4133	1
7190405	N1298	N4133	1
7190406	N1301	N4133	1
7190407	N1312	N4133	1
7190409	N1381	N4133	1
7190411	N1476	N4133	1
7190412	N1481	N4133	1
7190413	N1582	N4133	1
7190415	N1677	N4133	1
7190416	N1760	N4133	1
7190417	N1839	N4133	1
7190418	N1875	N4133	1
7190419	N1886	N4133	1
7190420	N1937	N4133	1
7190421	N1990	N4133	1
7190425	N2197	N4133	1
7190427	N2242	N4133	1
7190430	N2413	N4133	1
7190431	N2494	N4133	1
7190432	N2512	N4133	1
7190433	N2528	N4133	1
7190434	N2537	N4133	1
7190435	N2592	N4133	1
7190437	N2640	N4133	1
7190439	N2702	N4133	1
7190440	N2710	N4133	1
7190442	N2860	N4133	1
7190446	N2937	N4133	1
7190447	N3063	N4133	1
7190449	N3176	N4133	1
7190450	N3231	N4133	1
7190451	N3260	N4133	1
7190452	N3308	N4133	1
7190454	N3376	N4133	1
7190458	N3651	N4133	1
7190460	N3669	N4133	1
7190462	N3717	N4133	1
7190463	N3840	N4133	1
7190464	N3861	N4133	1
7190466	N3869	N4133	1
7190467	N3870	N4133	1
7190468	N3871	N4133	1
7190469	N3891	N4133	1
7190471	N4265	N4133	1
7190473	N4627	N4133	1
7190474	N4706	N4133	1
7190475	N4785	N4133	1
7190476	N4926	N4133	1
7190477	N4976	N4133	1
7190478	N5076	N4133	1
7190479	N5195	N4133	1
7190480	N5222	N4133	1
7190481	N5342	N4133	1
7190482	N5414	N4133	1
7190486	N5808	N4133	1
7190487	N6058	N4133	1
7190488	N6176	N4133	1
7190489	N6182	N4133	1
7190490	N6199	N4133	1
7190493	N6433	N4133	1
7190495	N6600	N4133	1
7190496	N6701	N4133	1
7190497	N6761	N4133	1
7190500	N7252	N4133	1
7190506	N9006	N4133	1
7190509	N10318	N4133	1
7190511	N10454	N4133	1
7190513	N10814	N4133	1
7190515	N10970	N4133	1
7190526	N17241	N4133	1
7190527	N17436	N4133	1
7190530	N18594	N4133	1
7190541	N102	N4133	1
7190544	N279	N4133	1
7190545	N415	N4133	1
7190547	N554	N4133	1
7190548	N906	N4133	1
7190549	N1112	N4133	1
7190550	N1852	N4133	1
7190551	N1975	N4133	1
7190556	N7874	N4133	1
7190566	N23823	N4133	1
7190571	N14	N4133	1
7190572	N37	N4133	1
7190573	N257	N4133	1
7190574	N324	N4133	1
7190582	N1214	N4133	1
7190584	N9	N4133	1
7190587	N33	N4133	1
7190588	N46	N4133	1
7190589	N121	N4133	1
7190591	N139	N4133	1
7190593	N180	N4133	1
7190596	N251	N4133	1
7190597	N255	N4133	1
7190601	N310	N4133	1
7190603	N338	N4133	1
7190604	N366	N4133	1
7190607	N426	N4133	1
7190608	N444	N4133	1
7190611	N464	N4133	1
7190612	N497	N4133	1
7190613	N499	N4133	1
7190614	N504	N4133	1
7190618	N528	N4133	1
7190620	N542	N4133	1
7190626	N647	N4133	1
7190627	N648	N4133	1
7190628	N658	N4133	1
7190629	N670	N4133	1
7190632	N703	N4133	1
7190635	N781	N4133	1
7190638	N835	N4133	1
7190639	N854	N4133	1
7190644	N894	N4133	1
7190648	N955	N4133	1
7190655	N1006	N4133	1
7190667	N1164	N4133	1
7190672	N1225	N4133	1
7190674	N1236	N4133	1
7190676	N1254	N4133	1
7190679	N1275	N4133	1
7190680	N1305	N4133	1
7190684	N1396	N4133	1
7190687	N1411	N4133	1
7190689	N1427	N4133	1
7190702	N1563	N4133	1
7190706	N1664	N4133	1
7190709	N1693	N4133	1
7190711	N1722	N4133	1
7190712	N1737	N4133	1
7190713	N1741	N4133	1
7190714	N1755	N4133	1
7190716	N1810	N4133	1
7190721	N1899	N4133	1
7190722	N1900	N4133	1
7190724	N1920	N4133	1
7190725	N1924	N4133	1
7190728	N1980	N4133	1
7190731	N2062	N4133	1
7190737	N2177	N4133	1
7190738	N2200	N4133	1
7190740	N2238	N4133	1
7190748	N2408	N4133	1
7190754	N2634	N4133	1
7190755	N2638	N4133	1
7190764	N2765	N4133	1
7190767	N2851	N4133	1
7190771	N3009	N4133	1
7190775	N3119	N4133	1
7190779	N3193	N4133	1
7190783	N3291	N4133	1
7190784	N3309	N4133	1
7190786	N3316	N4133	1
7190792	N3439	N4133	1
7190794	N3480	N4133	1
7190800	N3535	N4133	1
7190810	N3878	N4133	1
7190813	N3979	N4133	1
7190818	N4120	N4133	1
7190823	N4324	N4133	1
7190828	N4539	N4133	1
7190829	N4550	N4133	1
7190833	N4659	N4133	1
7190834	N4685	N4133	1
7190839	N4924	N4133	1
7190849	N5109	N4133	1
7190850	N5136	N4133	1
7190852	N5182	N4133	1
7190855	N5297	N4133	1
7190858	N5350	N4133	1
7190860	N5390	N4133	1
7190863	N5473	N4133	1
7190866	N5520	N4133	1
7190867	N5539	N4133	1
7190875	N5716	N4133	1
7190876	N5765	N4133	1
7190880	N5955	N4133	1
7190896	N6682	N4133	1
7190897	N6703	N4133	1
7190898	N6732	N4133	1
7190901	N6786	N4133	1
7190902	N6826	N4133	1
7190904	N6848	N4133	1
7190909	N6917	N4133	1
7190922	N7498	N4133	1
7190926	N7711	N4133	1
7190929	N7780	N4133	1
7190930	N7895	N4133	1
7190931	N7924	N4133	1
7190934	N7968	N4133	1
7190947	N8638	N4133	1
7190949	N8756	N4133	1
7190962	N9530	N4133	1
7190966	N9652	N4133	1
7190987	N10782	N4133	1
7190991	N11037	N4133	1
7190993	N11078	N4133	1
7190994	N11133	N4133	1
7191000	N11271	N4133	1
7191011	N12273	N4133	1
7191021	N13114	N4133	1
7191028	N13359	N4133	1
7191050	N15156	N4133	1
7191070	N17733	N4133	1
7191077	N18761	N4133	1
7191080	N18895	N4133	1
7191107	N21282	N4133	1
7191112	N22006	N4133	1
7191118	N23101	N4133	1
7191135	N24901	N4133	1
7191164	N38052	N4133	1
7191179	N51367	N4133	1
7191185	N53534	N4133	1
7191187	N57160	N4133	1
7191193	N37	N4133	1
7191194	N80	N4133	1
7191195	N116	N4133	1
7191199	N280	N4133	1
7191202	N292	N4133	1
7191226	N1156	N4133	1
7191279	N6876	N4133	1
7191283	N7418	N4133	1
7191290	N9958	N4133	1
7191311	N26471	N4133	1
7191332	N116565	N4133	1
7191337	N1063	N4133	1
7191340	N2928	N4133	1
7191343	N3714	N4133	1
7191383	N12239	N4133	1
7191398	N239	N4133	1
7191405	N3706	N4133	1
7191410	N5964	N4133	1
7191449	N1781	N4133	1
7191491	N7	N4133	1
7191493	N27	N4133	1
7191495	N42	N4133	1
7191496	N51	N4133	1
7191499	N83	N4133	1
7191503	N133	N4133	1
7191504	N134	N4133	1
7191506	N163	N4133	1
7191507	N174	N4133	1
7191509	N189	N4133	1
7191510	N196	N4133	1
7191512	N205	N4133	1
7191513	N250	N4133	1
7191516	N269	N4133	1
7191517	N278	N4133	1
7191518	N282	N4133	1
7191519	N293	N4133	1
7191523	N340	N4133	1
7191526	N367	N4133	1
7191527	N368	N4133	1
7191528	N370	N4133	1
7191533	N460	N4133	1
7191537	N487	N4133	1
7191539	N525	N4133	1
7191540	N557	N4133	1
7191542	N588	N4133	1
7191543	N593	N4133	1
7191545	N610	N4133	1
7191548	N711	N4133	1
7191549	N718	N4133	1
7191554	N769	N4133	1
7191555	N788	N4133	1
7191557	N846	N4133	1
7191558	N900	N4133	1
7191559	N902	N4133	1
7191561	N926	N4133	1
7191564	N1034	N4133	1
7191569	N1156	N4133	1
7191571	N1190	N4133	1
7191572	N1195	N4133	1
7191573	N1203	N4133	1
7191578	N1328	N4133	1
7191579	N1336	N4133	1
7191580	N1350	N4133	1
7191582	N1385	N4133	1
7191588	N1446	N4133	1
7191591	N1517	N4133	1
7191596	N1668	N4133	1
7191599	N1727	N4133	1
7191603	N1814	N4133	1
7191606	N1842	N4133	1
7191610	N1959	N4133	1
7191611	N1972	N4133	1
7191612	N2054	N4133	1
7191620	N2246	N4133	1
7191622	N2251	N4133	1
7191625	N2301	N4133	1
7191627	N2324	N4133	1
7191628	N2356	N4133	1
7191629	N2383	N4133	1
7191637	N2514	N4133	1
7191640	N2563	N4133	1
7191642	N2626	N4133	1
7191643	N2651	N4133	1
7191644	N2668	N4133	1
7191646	N2695	N4133	1
7191648	N2763	N4133	1
7191650	N2786	N4133	1
7191651	N2895	N4133	1
7191658	N3000	N4133	1
7191659	N3013	N4133	1
7191662	N3052	N4133	1
7191663	N3080	N4133	1
7191666	N3113	N4133	1
7191669	N3277	N4133	1
7191674	N3380	N4133	1
7191675	N3393	N4133	1
7191677	N3424	N4133	1
7191678	N3431	N4133	1
7191685	N3766	N4133	1
7191686	N3773	N4133	1
7191687	N3780	N4133	1
7191691	N3900	N4133	1
7191692	N3921	N4133	1
7191697	N4073	N4133	1
7191700	N4107	N4133	1
7191703	N4162	N4133	1
7191704	N4282	N4133	1
7191706	N4329	N4133	1
7191707	N4379	N4133	1
7191711	N4420	N4133	1
7191713	N4506	N4133	1
7191714	N4508	N4133	1
7191715	N4531	N4133	1
7191716	N4577	N4133	1
7191726	N5172	N4133	1
7191729	N5258	N4133	1
7191735	N5650	N4133	1
7191737	N5757	N4133	1
7191742	N5908	N4133	1
7191750	N6095	N4133	1
7191753	N6171	N4133	1
7191762	N6385	N4133	1
7191766	N6657	N4133	1
7191774	N6959	N4133	1
7191778	N7089	N4133	1
7191779	N7103	N4133	1
7191781	N7145	N4133	1
7191786	N7268	N4133	1
7191804	N8387	N4133	1
7191816	N8898	N4133	1
7191819	N9311	N4133	1
7191821	N9464	N4133	1
7191824	N9739	N4133	1
7191825	N9746	N4133	1
7191845	N11008	N4133	1
7191848	N11074	N4133	1
7191873	N13546	N4133	1
7191897	N15536	N4133	1
7191899	N16139	N4133	1
7191957	N27590	N4133	1
7191963	N30428	N4133	1
7191979	N44914	N4133	1
7191995	N159	N4133	1
7192000	N440	N4133	1
7192001	N607	N4133	1
7192002	N687	N4133	1
7192003	N751	N4133	1
7192007	N1616	N4133	1
7192012	N2332	N4133	1
7192015	N2870	N4133	1
7192016	N2997	N4133	1
7192019	N3748	N4133	1
7192020	N4275	N4133	1
7192021	N5552	N4133	1
7192022	N5666	N4133	1
7192026	N9576	N4133	1
7192027	N11512	N4133	1
7192031	N18224	N4133	1
7192032	N15202	N4133	1
7192038	N30043	N4133	1
7192042	N61560	N4133	1
7192043	N39909	N4133	1
7192085	N8	N4133	1
7192086	N70	N4133	1
7192088	N113	N4133	1
7192094	N579	N4133	1
7192105	N1585	N4133	1
7192107	N1682	N4133	1
7192111	N1821	N4133	1
7192112	N2019	N4133	1
7192116	N2582	N4133	1
7192120	N3195	N4133	1
7192129	N3686	N4133	1
7192135	N3995	N4133	1
7192136	N4038	N4133	1
7192139	N4469	N4133	1
7192155	N6748	N4133	1
7192192	N18541	N4133	1
7192199	N25442	N4133	1
7192210	N52	N4133	1
7192211	N73	N4133	1
7192212	N195	N4133	1
7192220	N803	N4133	1
7192222	N1226	N4133	1
7192223	N1286	N4133	1
7192228	N1906	N4133	1
7192230	N2225	N4133	1
7192235	N3450	N4133	1
7192236	N3555	N4133	1
7192240	N4775	N4133	1
7192244	N5453	N4133	1
7192250	N8095	N4133	1
7192253	N9338	N4133	1
7192258	N10333	N4133	1
7192260	N11628	N4133	1
7192264	N12429	N4133	1
7192272	N19010	N4133	1
7192280	N39030	N4133	1
7196945	N213	N4960	1
7196946	N242	N4960	1
7196949	N427	N4960	1
7196952	N533	N4960	1
7196958	N1390	N4960	1
7197008	N34	N4960	1
7197009	N35	N4960	1
7197010	N41	N4960	1
7197011	N43	N4960	1
7197012	N49	N4960	1
7197013	N54	N4960	1
7197016	N61	N4960	1
7197017	N73	N4960	1
7197019	N80	N4960	1
7197022	N105	N4960	1
7197025	N146	N4960	1
7197026	N156	N4960	1
7197027	N166	N4960	1
7197028	N183	N4960	1
7197029	N243	N4960	1
7197030	N256	N4960	1
7197031	N272	N4960	1
7197032	N273	N4960	1
7197033	N274	N4960	1
7197036	N323	N4960	1
7197037	N333	N4960	1
7197041	N379	N4960	1
7197042	N385	N4960	1
7197044	N395	N4960	1
7197045	N423	N4960	1
7197047	N466	N4960	1
7197048	N469	N4960	1
7197049	N471	N4960	1
7197051	N513	N4960	1
7197052	N519	N4960	1
7197053	N546	N4960	1
7197054	N547	N4960	1
7197056	N575	N4960	1
7197057	N578	N4960	1
7197058	N594	N4960	1
7197061	N626	N4960	1
7197063	N636	N4960	1
7197064	N689	N4960	1
7197065	N715	N4960	1
7197070	N785	N4960	1
7197074	N913	N4960	1
7197076	N990	N4960	1
7197079	N1025	N4960	1
7197081	N1059	N4960	1
7197084	N1077	N4960	1
7197085	N1115	N4960	1
7197086	N1166	N4960	1
7197087	N1193	N4960	1
7197091	N1276	N4960	1
7197096	N1340	N4960	1
7197101	N1709	N4960	1
7197105	N1844	N4960	1
7197108	N1907	N4960	1
7197113	N2015	N4960	1
7197131	N2590	N4960	1
7197136	N2888	N4960	1
7197138	N2924	N4960	1
7197141	N3106	N4960	1
7197145	N3174	N4960	1
7197148	N3422	N4960	1
7197173	N4834	N4960	1
7197186	N5689	N4960	1
7197193	N6151	N4960	1
7197201	N6610	N4960	1
7197217	N7950	N4960	1
7197242	N15289	N4960	1
7197262	N242	N4960	1
7197282	N265	N4960	1
7197283	N289	N4960	1
7197284	N339	N4960	1
7197286	N470	N4960	1
7197288	N563	N4960	1
7197292	N823	N4960	1
7197296	N1347	N4960	1
7197297	N1355	N4960	1
7197304	N3300	N4960	1
7197305	N4050	N4960	1
7197310	N6079	N4960	1
7197311	N6394	N4960	1
7197337	N571	N4960	1
7197340	N55	N4960	1
7197348	N24	N4960	1
7197349	N38	N4960	1
7197350	N64	N4960	1
7197351	N74	N4960	1
7197352	N82	N4960	1
7197353	N122	N4960	1
7197357	N154	N4960	1
7197358	N161	N4960	1
7197360	N178	N4960	1
7197361	N231	N4960	1
7197364	N277	N4960	1
7197365	N279	N4960	1
7197366	N280	N4960	1
7197367	N281	N4960	1
7197368	N291	N4960	1
7197370	N305	N4960	1
7197371	N313	N4960	1
7197373	N369	N4960	1
7197374	N371	N4960	1
7197375	N424	N4960	1
7197377	N587	N4960	1
7197380	N642	N4960	1
7197382	N702	N4960	1
7197383	N725	N4960	1
7197384	N801	N4960	1
7197385	N832	N4960	1
7197388	N938	N4960	1
7197390	N961	N4960	1
7197394	N1098	N4960	1
7197397	N1178	N4960	1
7197401	N1262	N4960	1
7197402	N1272	N4960	1
7197405	N1504	N4960	1
7197406	N1578	N4960	1
7197407	N1606	N4960	1
7197410	N1646	N4960	1
7197411	N1675	N4960	1
7197412	N2056	N4960	1
7197413	N2064	N4960	1
7197416	N2126	N4960	1
7197420	N2296	N4960	1
7197421	N2320	N4960	1
7197428	N2509	N4960	1
7197433	N2727	N4960	1
7197436	N2900	N4960	1
7197442	N3294	N4960	1
7197443	N3409	N4960	1
7197449	N3967	N4960	1
7197450	N3971	N4960	1
7197451	N4052	N4960	1
7197456	N4465	N4960	1
7197457	N4474	N4960	1
7197459	N4667	N4960	1
7197468	N5178	N4960	1
7197490	N7374	N4960	1
7197501	N9385	N4960	1
7197508	N12113	N4960	1
7197513	N15513	N4960	1
7197538	N260	N4960	1
7197554	N53	N4960	1
7197556	N135	N4960	1
7197561	N177	N4960	1
7197562	N202	N4960	1
7197565	N232	N4960	1
7197566	N248	N4960	1
7197568	N275	N4960	1
7197572	N344	N4960	1
7197573	N353	N4960	1
7197575	N388	N4960	1
7197581	N461	N4960	1
7197587	N604	N4960	1
7197589	N625	N4960	1
7197591	N651	N4960	1
7197601	N836	N4960	1
7197604	N840	N4960	1
7197607	N920	N4960	1
7197609	N952	N4960	1
7197615	N1023	N4960	1
7197618	N1075	N4960	1
7197635	N1367	N4960	1
7197636	N1368	N4960	1
7197643	N1566	N4960	1
7197650	N1744	N4960	1
7197654	N1978	N4960	1
7197663	N2189	N4960	1
7197666	N2209	N4960	1
7197667	N2243	N4960	1
7197670	N2267	N4960	1
7197674	N2497	N4960	1
7197683	N2772	N4960	1
7197687	N2890	N4960	1
7197691	N2931	N4960	1
7197696	N3082	N4960	1
7197708	N3608	N4960	1
7197735	N4688	N4960	1
7197875	N1058	N4960	1
7197921	N91	N4960	1
7197929	N25	N4960	1
7197931	N31	N4960	1
7197932	N48	N4960	1
7197934	N68	N4960	1
7197936	N111	N4960	1
7197938	N150	N4960	1
7197940	N207	N4960	1
7197944	N222	N4960	1
7197945	N225	N4960	1
7197951	N302	N4960	1
7197953	N346	N4960	1
7197961	N414	N4960	1
7197963	N430	N4960	1
7197965	N439	N4960	1
7197967	N447	N4960	1
7197968	N449	N4960	1
7197971	N491	N4960	1
7197974	N518	N4960	1
7197977	N544	N4960	1
7197979	N560	N4960	1
7197981	N569	N4960	1
7197983	N577	N4960	1
7197984	N582	N4960	1
7197985	N589	N4960	1
7197991	N637	N4960	1
7197994	N683	N4960	1
7198000	N710	N4960	1
7198009	N813	N4960	1
7198011	N843	N4960	1
7198013	N861	N4960	1
7198016	N868	N4960	1
7198018	N890	N4960	1
7198019	N893	N4960	1
7198021	N921	N4960	1
7198023	N928	N4960	1
7198025	N953	N4960	1
7198026	N1010	N4960	1
7198030	N1038	N4960	1
7198038	N1157	N4960	1
7198042	N1255	N4960	1
7198055	N1444	N4960	1
7198058	N1477	N4960	1
7198060	N1514	N4960	1
7198068	N1610	N4960	1
7198070	N1631	N4960	1
7198073	N1674	N4960	1
7198078	N1718	N4960	1
7198085	N1818	N4960	1
7198088	N1870	N4960	1
7198089	N1890	N4960	1
7198107	N2190	N4960	1
7198108	N2193	N4960	1
7198111	N2252	N4960	1
7198118	N2424	N4960	1
7198119	N2433	N4960	1
7198124	N2531	N4960	1
7198130	N2572	N4960	1
7198144	N2876	N4960	1
7198153	N3071	N4960	1
7198154	N3136	N4960	1
7198159	N3281	N4960	1
7198160	N3289	N4960	1
7198163	N3361	N4960	1
7198177	N3681	N4960	1
7198187	N3860	N4960	1
7198198	N4099	N4960	1
7198236	N5260	N4960	1
7198244	N5451	N4960	1
7198268	N6580	N4960	1
7198313	N8223	N4960	1
7198510	N35	N4960	1
7198514	N221	N4960	1
7198530	N3148	N4960	1
7198557	N3731	N4960	1
7198628	N2139	N4960	1
7198629	N2288	N4960	1
7198633	N3754	N4960	1
7198634	N4127	N4960	1
7198635	N4133	N4960	1
7198638	N5306	N4960	1
7198640	N5599	N4960	1
7198647	N13331	N4960	1
7198648	N21068	N4960	1
7198667	N1896	N4960	1
7198744	N2906	N4960	1
7198819	N36	N4960	1
7198821	N78	N4960	1
7198831	N3190	N4960	1
7198851	N6	N4960	1
7198852	N13	N4960	1
7198854	N60	N4960	1
7198856	N79	N4960	1
7198858	N96	N4960	1
7198861	N148	N4960	1
7198862	N193	N4960	1
7198863	N227	N4960	1
7198864	N230	N4960	1
7198868	N334	N4960	1
7198870	N362	N4960	1
7198874	N429	N4960	1
7198879	N532	N4960	1
7198882	N599	N4960	1
7198883	N649	N4960	1
7198884	N656	N4960	1
7198886	N676	N4960	1
7198890	N757	N4960	1
7198891	N800	N4960	1
7198892	N982	N4960	1
7198893	N1008	N4960	1
7198894	N1027	N4960	1
7198909	N1312	N4960	1
7198913	N1476	N4960	1
7198914	N1481	N4960	1
7198921	N1886	N4960	1
7198927	N2197	N4960	1
7198929	N2242	N4960	1
7198934	N2512	N4960	1
7198935	N2528	N4960	1
7198936	N2537	N4960	1
7198937	N2592	N4960	1
7198942	N2710	N4960	1
7198956	N3376	N4960	1
7198968	N3869	N4960	1
7198971	N3891	N4960	1
7198973	N4265	N4960	1
7198976	N4706	N4960	1
7198984	N5414	N4960	1
7198990	N6176	N4960	1
7199075	N257	N4960	1
7199089	N33	N4960	1
7199090	N46	N4960	1
7199099	N255	N4960	1
7199109	N426	N4960	1
7199134	N703	N4960	1
7199137	N781	N4960	1
7199140	N835	N4960	1
7199141	N854	N4960	1
7199157	N1006	N4960	1
7199191	N1427	N4960	1
7199204	N1563	N4960	1
7199208	N1664	N4960	1
7199214	N1737	N4960	1
7199215	N1741	N4960	1
7199233	N2062	N4960	1
7199239	N2177	N4960	1
7199250	N2408	N4960	1
7199256	N2634	N4960	1
7199257	N2638	N4960	1
7199266	N2765	N4960	1
7199273	N3009	N4960	1
7199325	N4324	N4960	1
7199331	N4550	N4960	1
7199377	N5716	N4960	1
7199403	N6786	N4960	1
7199432	N7895	N4960	1
7199696	N80	N4960	1
7199701	N280	N4960	1
7199839	N1063	N4960	1
7199842	N2928	N4960	1
7199900	N239	N4960	1
7199907	N3706	N4960	1
7199912	N5964	N4960	1
7199951	N1781	N4960	1
7199995	N27	N4960	1
7199997	N42	N4960	1
7199998	N51	N4960	1
7200005	N133	N4960	1
7200006	N134	N4960	1
7200008	N163	N4960	1
7200009	N174	N4960	1
7200011	N189	N4960	1
7200012	N196	N4960	1
7200014	N205	N4960	1
7200015	N250	N4960	1
7200018	N269	N4960	1
7200019	N278	N4960	1
7200020	N282	N4960	1
7200021	N293	N4960	1
7200025	N340	N4960	1
7200029	N368	N4960	1
7200030	N370	N4960	1
7200035	N460	N4960	1
7200045	N593	N4960	1
7200047	N610	N4960	1
7200056	N769	N4960	1
7200057	N788	N4960	1
7200066	N1034	N4960	1
7200073	N1190	N4960	1
7200075	N1203	N4960	1
7200080	N1328	N4960	1
7200082	N1350	N4960	1
7200084	N1385	N4960	1
7200101	N1727	N4960	1
7200113	N1972	N4960	1
7200122	N2246	N4960	1
7200124	N2251	N4960	1
7200127	N2301	N4960	1
7200129	N2324	N4960	1
7200131	N2383	N4960	1
7200139	N2514	N4960	1
7200142	N2563	N4960	1
7200148	N2695	N4960	1
7200150	N2763	N4960	1
7200152	N2786	N4960	1
7200153	N2895	N4960	1
7200161	N3013	N4960	1
7200164	N3052	N4960	1
7200165	N3080	N4960	1
7200176	N3380	N4960	1
7200179	N3424	N4960	1
7200180	N3431	N4960	1
7200187	N3766	N4960	1
7200193	N3900	N4960	1
7200194	N3921	N4960	1
7200199	N4073	N4960	1
7200202	N4107	N4960	1
7200205	N4162	N4960	1
7200206	N4282	N4960	1
7200208	N4329	N4960	1
7200215	N4506	N4960	1
7200216	N4508	N4960	1
7200218	N4577	N4960	1
7200237	N5650	N4960	1
7200239	N5757	N4960	1
7200244	N5908	N4960	1
7200255	N6171	N4960	1
7200276	N6959	N4960	1
7200280	N7089	N4960	1
7200281	N7103	N4960	1
7200283	N7145	N4960	1
7200288	N7268	N4960	1
7200318	N8898	N4960	1
7200323	N9464	N4960	1
7200326	N9739	N4960	1
7200327	N9746	N4960	1
7200502	N440	N4960	1
7200503	N607	N4960	1
7200505	N751	N4960	1
7200517	N2870	N4960	1
7200521	N3748	N4960	1
7200522	N4275	N4960	1
7200523	N5552	N4960	1
7200528	N9576	N4960	1
7200529	N11512	N4960	1
7200533	N18224	N4960	1
7200534	N15202	N4960	1
7200540	N30043	N4960	1
7200544	N61560	N4960	1
7201196	N213	N5306	1
7201197	N242	N5306	1
7201203	N533	N5306	1
7201209	N1390	N5306	1
7201260	N35	N5306	1
7201262	N43	N5306	1
7201263	N49	N5306	1
7201264	N54	N5306	1
7201267	N61	N5306	1
7201270	N80	N5306	1
7201273	N105	N5306	1
7201277	N156	N5306	1
7201280	N243	N5306	1
7201281	N256	N5306	1
7201282	N272	N5306	1
7201283	N273	N5306	1
7201284	N274	N5306	1
7201286	N314	N5306	1
7201287	N323	N5306	1
7201288	N333	N5306	1
7201289	N350	N5306	1
7201292	N379	N5306	1
7201293	N385	N5306	1
7201295	N395	N5306	1
7201296	N423	N5306	1
7201298	N466	N5306	1
7201300	N471	N5306	1
7201302	N513	N5306	1
7201303	N519	N5306	1
7201305	N547	N5306	1
7201307	N575	N5306	1
7201308	N578	N5306	1
7201309	N594	N5306	1
7201310	N609	N5306	1
7201312	N626	N5306	1
7201314	N636	N5306	1
7201315	N689	N5306	1
7201316	N715	N5306	1
7201321	N785	N5306	1
7201327	N990	N5306	1
7201335	N1077	N5306	1
7201336	N1115	N5306	1
7201338	N1193	N5306	1
7201342	N1276	N5306	1
7201347	N1340	N5306	1
7201352	N1709	N5306	1
7201356	N1844	N5306	1
7201359	N1907	N5306	1
7201365	N2022	N5306	1
7201382	N2590	N5306	1
7201389	N2924	N5306	1
7201399	N3422	N5306	1
7201437	N5689	N5306	1
7201440	N5809	N5306	1
7201533	N265	N5306	1
7201534	N289	N5306	1
7201535	N339	N5306	1
7201537	N470	N5306	1
7201539	N563	N5306	1
7201543	N823	N5306	1
7201547	N1347	N5306	1
7201548	N1355	N5306	1
7201551	N2492	N5306	1
7201588	N571	N5306	1
7201599	N24	N5306	1
7201600	N38	N5306	1
7201603	N82	N5306	1
7201604	N122	N5306	1
7201608	N154	N5306	1
7201609	N161	N5306	1
7201611	N178	N5306	1
7201616	N279	N5306	1
7201618	N281	N5306	1
7201619	N291	N5306	1
7201622	N313	N5306	1
7201624	N369	N5306	1
7201625	N371	N5306	1
7201626	N424	N5306	1
7201629	N595	N5306	1
7201631	N642	N5306	1
7201632	N660	N5306	1
7201633	N702	N5306	1
7201634	N725	N5306	1
7201635	N801	N5306	1
7201636	N832	N5306	1
7201641	N961	N5306	1
7201645	N1098	N5306	1
7201647	N1165	N5306	1
7201651	N1256	N5306	1
7201653	N1272	N5306	1
7201657	N1578	N5306	1
7201658	N1606	N5306	1
7201661	N1646	N5306	1
7201663	N2056	N5306	1
7201664	N2064	N5306	1
7201667	N2126	N5306	1
7201670	N2255	N5306	1
7201684	N2727	N5306	1
7201685	N2752	N5306	1
7201693	N3294	N5306	1
7201694	N3409	N5306	1
7201702	N4052	N5306	1
7201708	N4474	N5306	1
7201711	N4723	N5306	1
7201723	N5517	N5306	1
7201741	N7374	N5306	1
7201752	N9385	N5306	1
7201759	N12113	N5306	1
7201764	N15513	N5306	1
7201789	N260	N5306	1
7201805	N53	N5306	1
7201812	N177	N5306	1
7201813	N202	N5306	1
7201817	N248	N5306	1
7201824	N353	N5306	1
7201869	N1075	N5306	1
7201886	N1367	N5306	1
7201905	N1978	N5306	1
7201918	N2243	N5306	1
7201925	N2497	N5306	1
7201929	N2697	N5306	1
7201934	N2772	N5306	1
7201938	N2890	N5306	1
7201942	N2931	N5306	1
7201947	N3082	N5306	1
7201986	N4688	N5306	1
7202013	N6721	N5306	1
7202163	N4103	N5306	1
7202175	N261	N5306	1
7202182	N31	N5306	1
7202183	N48	N5306	1
7202185	N68	N5306	1
7202189	N150	N5306	1
7202212	N414	N5306	1
7202216	N439	N5306	1
7202218	N447	N5306	1
7202219	N449	N5306	1
7202222	N491	N5306	1
7202228	N544	N5306	1
7202231	N561	N5306	1
7202232	N569	N5306	1
7202234	N577	N5306	1
7202235	N582	N5306	1
7202242	N637	N5306	1
7202245	N683	N5306	1
7202248	N697	N5306	1
7202260	N813	N5306	1
7202264	N861	N5306	1
7202269	N890	N5306	1
7202272	N921	N5306	1
7202274	N928	N5306	1
7202276	N953	N5306	1
7202293	N1255	N5306	1
7202306	N1444	N5306	1
7202309	N1477	N5306	1
7202311	N1514	N5306	1
7202319	N1610	N5306	1
7202324	N1674	N5306	1
7202336	N1818	N5306	1
7202339	N1870	N5306	1
7202340	N1890	N5306	1
7202359	N2193	N5306	1
7202395	N2876	N5306	1
7202404	N3071	N5306	1
7202405	N3136	N5306	1
7202410	N3281	N5306	1
7202411	N3289	N5306	1
7202438	N3860	N5306	1
7202439	N3881	N5306	1
7202449	N4099	N5306	1
7202487	N5260	N5306	1
7202560	N8100	N5306	1
7202765	N221	N5306	1
7202781	N3148	N5306	1
7202880	N2288	N5306	1
7202884	N3754	N5306	1
7202886	N4133	N5306	1
7202888	N4960	N5306	1
7202891	N5599	N5306	1
7202899	N21068	N5306	1
7202918	N1896	N5306	1
7203062	N10067	N5306	1
7203070	N36	N5306	1
7203072	N78	N5306	1
7203102	N6	N5306	1
7203105	N60	N5306	1
7203113	N193	N5306	1
7203114	N227	N5306	1
7203119	N334	N5306	1
7203121	N362	N5306	1
7203125	N429	N5306	1
7203130	N532	N5306	1
7203134	N649	N5306	1
7203135	N656	N5306	1
7203142	N800	N5306	1
7203144	N1008	N5306	1
7203148	N1072	N5306	1
7203160	N1312	N5306	1
7203164	N1476	N5306	1
7203172	N1886	N5306	1
7203180	N2242	N5306	1
7203186	N2528	N5306	1
7203190	N2640	N5306	1
7203195	N2860	N5306	1
7203207	N3376	N5306	1
7203221	N3871	N5306	1
7203241	N6176	N5306	1
7203326	N257	N5306	1
7203337	N9	N5306	1
7203340	N33	N5306	1
7203341	N46	N5306	1
7203356	N338	N5306	1
7203391	N835	N5306	1
7203408	N1006	N5306	1
7203466	N1741	N5306	1
7203484	N2062	N5306	1
7203517	N2765	N5306	1
7203524	N3009	N5306	1
7203566	N3979	N5306	1
7203628	N5716	N5306	1
7204090	N1063	N5306	1
7204151	N239	N5306	1
7204163	N5964	N5306	1
7204202	N1781	N5306	1
7204248	N42	N5306	1
7204249	N51	N5306	1
7204257	N134	N5306	1
7204259	N163	N5306	1
7204263	N196	N5306	1
7204265	N205	N5306	1
7204270	N278	N5306	1
7204271	N282	N5306	1
7204272	N293	N5306	1
7204276	N340	N5306	1
7204280	N368	N5306	1
7204286	N460	N5306	1
7204296	N593	N5306	1
7204298	N610	N5306	1
7204307	N769	N5306	1
7204308	N788	N5306	1
7204326	N1203	N5306	1
7204333	N1350	N5306	1
7204335	N1385	N5306	1
7204364	N1972	N5306	1
7204373	N2246	N5306	1
7204375	N2251	N5306	1
7204380	N2324	N5306	1
7204382	N2383	N5306	1
7204399	N2695	N5306	1
7204415	N3052	N5306	1
7204416	N3080	N5306	1
7204431	N3431	N5306	1
7204445	N3921	N5306	1
7204450	N4073	N5306	1
7204488	N5650	N5306	1
7204495	N5908	N5306	1
7204534	N7145	N5306	1
7204753	N440	N5306	1
7204754	N607	N5306	1
7204756	N751	N5306	1
7204768	N2870	N5306	1
7204772	N3748	N5306	1
7204773	N4275	N5306	1
7204774	N5552	N5306	1
7204779	N9576	N5306	1
7204780	N11512	N5306	1
7204784	N18224	N5306	1
7204785	N15202	N5306	1
7204791	N30043	N5306	1
7204795	N61560	N5306	1
7204838	N8	N5306	1
7204839	N70	N5306	1
7204841	N113	N5306	1
7204847	N579	N5306	1
7204858	N1585	N5306	1
7204860	N1682	N5306	1
7204864	N1821	N5306	1
7204865	N2019	N5306	1
7204869	N2582	N5306	1
7204873	N3195	N5306	1
7204882	N3686	N5306	1
7204888	N3995	N5306	1
7204889	N4038	N5306	1
7204892	N4469	N5306	1
7204908	N6748	N5306	1
7204945	N18541	N5306	1
7204952	N25442	N5306	1
7204963	N52	N5306	1
7204964	N73	N5306	1
7204965	N195	N5306	1
7204973	N803	N5306	1
7204975	N1226	N5306	1
7204976	N1286	N5306	1
7204981	N1906	N5306	1
7204983	N2225	N5306	1
7204988	N3450	N5306	1
7204989	N3555	N5306	1
7204993	N4775	N5306	1
7204997	N5453	N5306	1
7205003	N8095	N5306	1
7205006	N9338	N5306	1
7205011	N10333	N5306	1
7205013	N11628	N5306	1
7205017	N12429	N5306	1
7205025	N19010	N5306	1
7205033	N39030	N5306	1
7209698	N213	N5599	1
7209699	N242	N5599	1
7209702	N427	N5599	1
7209705	N533	N5599	1
7209711	N1390	N5599	1
7209761	N34	N5599	1
7209762	N35	N5599	1
7209763	N41	N5599	1
7209764	N43	N5599	1
7209765	N49	N5599	1
7209766	N54	N5599	1
7209768	N59	N5599	1
7209769	N61	N5599	1
7209770	N73	N5599	1
7209772	N80	N5599	1
7209775	N105	N5599	1
7209778	N146	N5599	1
7209779	N156	N5599	1
7209780	N166	N5599	1
7209782	N243	N5599	1
7209783	N256	N5599	1
7209784	N272	N5599	1
7209785	N273	N5599	1
7209786	N274	N5599	1
7209788	N314	N5599	1
7209789	N323	N5599	1
7209790	N333	N5599	1
7209791	N350	N5599	1
7209794	N379	N5599	1
7209795	N385	N5599	1
7209797	N395	N5599	1
7209798	N423	N5599	1
7209800	N466	N5599	1
7209801	N469	N5599	1
7209802	N471	N5599	1
7209803	N486	N5599	1
7209804	N513	N5599	1
7209805	N519	N5599	1
7209806	N546	N5599	1
7209807	N547	N5599	1
7209809	N575	N5599	1
7209811	N594	N5599	1
7209816	N636	N5599	1
7209817	N689	N5599	1
7209823	N785	N5599	1
7209827	N913	N5599	1
7209829	N990	N5599	1
7209834	N1059	N5599	1
7209837	N1077	N5599	1
7209838	N1115	N5599	1
7209839	N1166	N5599	1
7209840	N1193	N5599	1
7209849	N1340	N5599	1
7209854	N1709	N5599	1
7209858	N1844	N5599	1
7209859	N1865	N5599	1
7209861	N1907	N5599	1
7209866	N2015	N5599	1
7209867	N2022	N5599	1
7209879	N2470	N5599	1
7209884	N2590	N5599	1
7209889	N2888	N5599	1
7209891	N2924	N5599	1
7209898	N3174	N5599	1
7209901	N3422	N5599	1
7209921	N4542	N5599	1
7209926	N4834	N5599	1
7209939	N5689	N5599	1
7209942	N5809	N5599	1
7209946	N6151	N5599	1
7209954	N6610	N5599	1
7209970	N7950	N5599	1
7210035	N265	N5599	1
7210039	N470	N5599	1
7210041	N563	N5599	1
7210043	N735	N5599	1
7210045	N823	N5599	1
7210049	N1347	N5599	1
7210053	N2492	N5599	1
7210058	N4050	N5599	1
7210074	N21034	N5599	1
7210101	N24	N5599	1
7210102	N38	N5599	1
7210103	N64	N5599	1
7210104	N74	N5599	1
7210105	N82	N5599	1
7210106	N122	N5599	1
7210110	N154	N5599	1
7210111	N161	N5599	1
7210113	N178	N5599	1
7210114	N231	N5599	1
7210117	N277	N5599	1
7210118	N279	N5599	1
7210119	N280	N5599	1
7210120	N281	N5599	1
7210121	N291	N5599	1
7210123	N305	N5599	1
7210124	N313	N5599	1
7210126	N369	N5599	1
7210127	N371	N5599	1
7210128	N424	N5599	1
7210130	N587	N5599	1
7210133	N642	N5599	1
7210134	N660	N5599	1
7210135	N702	N5599	1
7210136	N725	N5599	1
7210137	N801	N5599	1
7210138	N832	N5599	1
7210141	N938	N5599	1
7210143	N961	N5599	1
7210147	N1098	N5599	1
7210149	N1165	N5599	1
7210150	N1178	N5599	1
7210153	N1256	N5599	1
7210154	N1262	N5599	1
7210158	N1504	N5599	1
7210159	N1578	N5599	1
7210160	N1606	N5599	1
7210163	N1646	N5599	1
7210164	N1675	N5599	1
7210165	N2056	N5599	1
7210166	N2064	N5599	1
7210169	N2126	N5599	1
7210172	N2255	N5599	1
7210173	N2296	N5599	1
7210174	N2320	N5599	1
7210181	N2509	N5599	1
7210186	N2727	N5599	1
7210187	N2752	N5599	1
7210189	N2900	N5599	1
7210193	N3143	N5599	1
7210195	N3294	N5599	1
7210202	N3967	N5599	1
7210203	N3971	N5599	1
7210205	N4181	N5599	1
7210209	N4465	N5599	1
7210210	N4474	N5599	1
7210221	N5178	N5599	1
7210261	N12113	N5599	1
7210266	N15513	N5599	1
7210291	N260	N5599	1
7210307	N53	N5599	1
7210314	N177	N5599	1
7210315	N202	N5599	1
7210319	N248	N5599	1
7210325	N344	N5599	1
7210326	N353	N5599	1
7210330	N419	N5599	1
7210340	N604	N5599	1
7210346	N667	N5599	1
7210364	N972	N5599	1
7210371	N1075	N5599	1
7210376	N1223	N5599	1
7210385	N1343	N5599	1
7210386	N1362	N5599	1
7210388	N1367	N5599	1
7210399	N1687	N5599	1
7210402	N1712	N5599	1
7210407	N1978	N5599	1
7210417	N2191	N5599	1
7210420	N2243	N5599	1
7210422	N2249	N5599	1
7210427	N2497	N5599	1
7210431	N2697	N5599	1
7210436	N2772	N5599	1
7210440	N2890	N5599	1
7210444	N2931	N5599	1
7210449	N3082	N5599	1
7210454	N3303	N5599	1
7210458	N3553	N5599	1
7210471	N4005	N5599	1
7210488	N4688	N5599	1
7210497	N5307	N5599	1
7210539	N8915	N5599	1
7210684	N31	N5599	1
7210685	N48	N5599	1
7210687	N68	N5599	1
7210691	N150	N5599	1
7210695	N211	N5599	1
7210708	N356	N5599	1
7210713	N412	N5599	1
7210714	N414	N5599	1
7210718	N439	N5599	1
7210720	N447	N5599	1
7210721	N449	N5599	1
7210724	N491	N5599	1
7210730	N544	N5599	1
7210734	N569	N5599	1
7210736	N577	N5599	1
7210737	N582	N5599	1
7210740	N597	N5599	1
7210744	N637	N5599	1
7210747	N683	N5599	1
7210757	N749	N5599	1
7210762	N813	N5599	1
7210766	N861	N5599	1
7210771	N890	N5599	1
7210774	N921	N5599	1
7210776	N928	N5599	1
7210778	N953	N5599	1
7210792	N1188	N5599	1
7210795	N1255	N5599	1
7210805	N1399	N5599	1
7210808	N1444	N5599	1
7210811	N1477	N5599	1
7210813	N1514	N5599	1
7210821	N1610	N5599	1
7210826	N1674	N5599	1
7210827	N1678	N5599	1
7210838	N1818	N5599	1
7210841	N1870	N5599	1
7210842	N1890	N5599	1
7210846	N1986	N5599	1
7210851	N2036	N5599	1
7210861	N2193	N5599	1
7210864	N2252	N5599	1
7210870	N2387	N5599	1
7210884	N2578	N5599	1
7210893	N2723	N5599	1
7210897	N2876	N5599	1
7210906	N3071	N5599	1
7210907	N3136	N5599	1
7210912	N3281	N5599	1
7210913	N3289	N5599	1
7210930	N3681	N5599	1
7210940	N3860	N5599	1
7210942	N3910	N5599	1
7210951	N4099	N5599	1
7210989	N5260	N5599	1
7211017	N6354	N5599	1
7211021	N6580	N5599	1
7211022	N6629	N5599	1
7211050	N7681	N5599	1
7211109	N10329	N5599	1
7211267	N221	N5599	1
7211283	N3148	N5599	1
7211381	N2139	N5599	1
7211386	N3754	N5599	1
7211387	N4127	N5599	1
7211388	N4133	N5599	1
7211390	N4960	N5599	1
7211391	N5306	N5599	1
7211400	N13331	N5599	1
7211420	N1896	N5599	1
7211439	N4161	N5599	1
7211449	N6879	N5599	1
7211572	N36	N5599	1
7211574	N78	N5599	1
7211604	N6	N5599	1
7211607	N60	N5599	1
7211615	N193	N5599	1
7211616	N227	N5599	1
7211621	N334	N5599	1
7211623	N362	N5599	1
7211627	N429	N5599	1
7211632	N532	N5599	1
7211636	N649	N5599	1
7211637	N656	N5599	1
7211644	N800	N5599	1
7211646	N1008	N5599	1
7211662	N1312	N5599	1
7211666	N1476	N5599	1
7211674	N1886	N5599	1
7211682	N2242	N5599	1
7211686	N2494	N5599	1
7211688	N2528	N5599	1
7211694	N2702	N5599	1
7211709	N3376	N5599	1
7211722	N3870	N5599	1
7211743	N6176	N5599	1
7211752	N6761	N5599	1
7211826	N14	N5599	1
7211827	N37	N5599	1
7211828	N257	N5599	1
7211829	N324	N5599	1
7211842	N33	N5599	1
7211843	N46	N5599	1
7211875	N542	N5599	1
7211893	N835	N5599	1
7211903	N955	N5599	1
7211910	N1006	N5599	1
7211935	N1305	N5599	1
7211968	N1741	N5599	1
7211986	N2062	N5599	1
7212019	N2765	N5599	1
7212022	N2851	N5599	1
7212026	N3009	N5599	1
7212121	N5520	N5599	1
7212130	N5716	N5599	1
7212181	N7711	N5599	1
7212592	N1063	N5599	1
7212598	N3714	N5599	1
7212638	N12239	N5599	1
7212653	N239	N5599	1
7212665	N5964	N5599	1
7212704	N1781	N5599	1
7212746	N7	N5599	1
7212750	N42	N5599	1
7212751	N51	N5599	1
7212754	N83	N5599	1
7212759	N134	N5599	1
7212761	N163	N5599	1
7212765	N196	N5599	1
7212767	N205	N5599	1
7212772	N278	N5599	1
7212773	N282	N5599	1
7212774	N293	N5599	1
7212778	N340	N5599	1
7212781	N367	N5599	1
7212782	N368	N5599	1
7212788	N460	N5599	1
7212792	N487	N5599	1
7212794	N525	N5599	1
7212795	N557	N5599	1
7212797	N588	N5599	1
7212798	N593	N5599	1
7212800	N610	N5599	1
7212803	N711	N5599	1
7212804	N718	N5599	1
7212809	N769	N5599	1
7212810	N788	N5599	1
7212812	N846	N5599	1
7212813	N900	N5599	1
7212814	N902	N5599	1
7212816	N926	N5599	1
7212824	N1156	N5599	1
7212827	N1195	N5599	1
7212828	N1203	N5599	1
7212834	N1336	N5599	1
7212835	N1350	N5599	1
7212837	N1385	N5599	1
7212843	N1446	N5599	1
7212846	N1517	N5599	1
7212851	N1668	N5599	1
7212858	N1814	N5599	1
7212861	N1842	N5599	1
7212865	N1959	N5599	1
7212866	N1972	N5599	1
7212867	N2054	N5599	1
7212875	N2246	N5599	1
7212877	N2251	N5599	1
7212882	N2324	N5599	1
7212883	N2356	N5599	1
7212884	N2383	N5599	1
7212897	N2626	N5599	1
7212898	N2651	N5599	1
7212899	N2668	N5599	1
7212901	N2695	N5599	1
7212913	N3000	N5599	1
7212917	N3052	N5599	1
7212918	N3080	N5599	1
7212921	N3113	N5599	1
7212924	N3277	N5599	1
7212930	N3393	N5599	1
7212933	N3431	N5599	1
7212941	N3773	N5599	1
7212942	N3780	N5599	1
7212947	N3921	N5599	1
7212952	N4073	N5599	1
7212962	N4379	N5599	1
7212966	N4420	N5599	1
7212970	N4531	N5599	1
7212981	N5172	N5599	1
7212984	N5258	N5599	1
7212990	N5650	N5599	1
7212997	N5908	N5599	1
7213005	N6095	N5599	1
7213017	N6385	N5599	1
7213021	N6657	N5599	1
7213036	N7145	N5599	1
7213059	N8387	N5599	1
7213074	N9311	N5599	1
7213100	N11008	N5599	1
7213103	N11074	N5599	1
7213128	N13546	N5599	1
7213152	N15536	N5599	1
7213154	N16139	N5599	1
7213212	N27590	N5599	1
7213218	N30428	N5599	1
7213234	N44914	N5599	1
7213250	N159	N5599	1
7213255	N440	N5599	1
7213256	N607	N5599	1
7213257	N687	N5599	1
7213258	N751	N5599	1
7213262	N1616	N5599	1
7213267	N2332	N5599	1
7213270	N2870	N5599	1
7213271	N2997	N5599	1
7213274	N3748	N5599	1
7213275	N4275	N5599	1
7213276	N5552	N5599	1
7213277	N5666	N5599	1
7213281	N9576	N5599	1
7213282	N11512	N5599	1
7213286	N18224	N5599	1
7213287	N15202	N5599	1
7213293	N30043	N5599	1
7213297	N61560	N5599	1
7213298	N39909	N5599	1
7239455	N213	N13331	1
7239456	N242	N13331	1
7239459	N427	N13331	1
7239462	N533	N13331	1
7239518	N34	N13331	1
7239519	N35	N13331	1
7239520	N41	N13331	1
7239521	N43	N13331	1
7239522	N49	N13331	1
7239523	N54	N13331	1
7239526	N61	N13331	1
7239527	N73	N13331	1
7239529	N80	N13331	1
7239532	N105	N13331	1
7239535	N146	N13331	1
7239537	N166	N13331	1
7239539	N243	N13331	1
7239540	N256	N13331	1
7239541	N272	N13331	1
7239542	N273	N13331	1
7239543	N274	N13331	1
7239546	N323	N13331	1
7239547	N333	N13331	1
7239551	N379	N13331	1
7239552	N385	N13331	1
7239554	N395	N13331	1
7239555	N423	N13331	1
7239557	N466	N13331	1
7239558	N469	N13331	1
7239559	N471	N13331	1
7239561	N513	N13331	1
7239562	N519	N13331	1
7239563	N546	N13331	1
7239566	N575	N13331	1
7239568	N594	N13331	1
7239574	N689	N13331	1
7239580	N785	N13331	1
7239584	N913	N13331	1
7239591	N1059	N13331	1
7239594	N1077	N13331	1
7239595	N1115	N13331	1
7239596	N1166	N13331	1
7239597	N1193	N13331	1
7239606	N1340	N13331	1
7239611	N1709	N13331	1
7239615	N1844	N13331	1
7239618	N1907	N13331	1
7239623	N2015	N13331	1
7239641	N2590	N13331	1
7239646	N2888	N13331	1
7239648	N2924	N13331	1
7239655	N3174	N13331	1
7239658	N3422	N13331	1
7239683	N4834	N13331	1
7239703	N6151	N13331	1
7239711	N6610	N13331	1
7239727	N7950	N13331	1
7239792	N265	N13331	1
7239796	N470	N13331	1
7239798	N563	N13331	1
7239802	N823	N13331	1
7239815	N4050	N13331	1
7239858	N24	N13331	1
7239859	N38	N13331	1
7239860	N64	N13331	1
7239861	N74	N13331	1
7239862	N82	N13331	1
7239863	N122	N13331	1
7239867	N154	N13331	1
7239868	N161	N13331	1
7239870	N178	N13331	1
7239871	N231	N13331	1
7239874	N277	N13331	1
7239875	N279	N13331	1
7239876	N280	N13331	1
7239877	N281	N13331	1
7239878	N291	N13331	1
7239880	N305	N13331	1
7239881	N313	N13331	1
7239883	N369	N13331	1
7239884	N371	N13331	1
7239885	N424	N13331	1
7239887	N587	N13331	1
7239890	N642	N13331	1
7239893	N725	N13331	1
7239894	N801	N13331	1
7239895	N832	N13331	1
7239898	N938	N13331	1
7239904	N1098	N13331	1
7239907	N1178	N13331	1
7239911	N1262	N13331	1
7239915	N1504	N13331	1
7239916	N1578	N13331	1
7239920	N1646	N13331	1
7239921	N1675	N13331	1
7239923	N2064	N13331	1
7239926	N2126	N13331	1
7239930	N2296	N13331	1
7239931	N2320	N13331	1
7239938	N2509	N13331	1
7239943	N2727	N13331	1
7239946	N2900	N13331	1
7239952	N3294	N13331	1
7239959	N3967	N13331	1
7239960	N3971	N13331	1
7239966	N4465	N13331	1
7239967	N4474	N13331	1
7239978	N5178	N13331	1
7240018	N12113	N13331	1
7240048	N260	N13331	1
7240071	N177	N13331	1
7240072	N202	N13331	1
7240082	N344	N13331	1
7240083	N353	N13331	1
7240097	N604	N13331	1
7240145	N1367	N13331	1
7240197	N2890	N13331	1
7240245	N4688	N13331	1
7240475	N439	N13331	1
7240494	N582	N13331	1
7240504	N683	N13331	1
7240523	N861	N13331	1
7240528	N890	N13331	1
7240570	N1514	N13331	1
7240578	N1610	N13331	1
7240595	N1818	N13331	1
7240621	N2252	N13331	1
7240670	N3289	N13331	1
7240687	N3681	N13331	1
7240778	N6580	N13331	1
7241138	N2139	N13331	1
7241144	N4127	N13331	1
7241145	N4133	N13331	1
7241147	N4960	N13331	1
7241150	N5599	N13331	1
7243706	N213	N21068	1
7243707	N242	N21068	1
7243713	N533	N21068	1
7243770	N35	N21068	1
7243772	N43	N21068	1
7243773	N49	N21068	1
7243774	N54	N21068	1
7243780	N80	N21068	1
7243782	N98	N21068	1
7243787	N156	N21068	1
7243790	N243	N21068	1
7243791	N256	N21068	1
7243792	N272	N21068	1
7243793	N273	N21068	1
7243794	N274	N21068	1
7243797	N323	N21068	1
7243798	N333	N21068	1
7243802	N379	N21068	1
7243803	N385	N21068	1
7243805	N395	N21068	1
7243808	N466	N21068	1
7243810	N471	N21068	1
7243812	N513	N21068	1
7243813	N519	N21068	1
7243818	N578	N21068	1
7243819	N594	N21068	1
7243822	N626	N21068	1
7243825	N689	N21068	1
7243826	N715	N21068	1
7243831	N785	N21068	1
7243845	N1077	N21068	1
7243846	N1115	N21068	1
7243848	N1193	N21068	1
7243852	N1276	N21068	1
7243857	N1340	N21068	1
7243866	N1844	N21068	1
7243869	N1907	N21068	1
7243892	N2590	N21068	1
7243899	N2924	N21068	1
7243909	N3422	N21068	1
7243926	N4022	N21068	1
7244043	N265	N21068	1
7244044	N289	N21068	1
7244045	N339	N21068	1
7244049	N563	N21068	1
7244053	N823	N21068	1
7244058	N1355	N21068	1
7244098	N571	N21068	1
7244109	N24	N21068	1
7244110	N38	N21068	1
7244112	N74	N21068	1
7244113	N82	N21068	1
7244114	N122	N21068	1
7244118	N154	N21068	1
7244119	N161	N21068	1
7244121	N178	N21068	1
7244126	N279	N21068	1
7244128	N281	N21068	1
7244129	N291	N21068	1
7244131	N305	N21068	1
7244132	N313	N21068	1
7244134	N369	N21068	1
7244136	N424	N21068	1
7244138	N587	N21068	1
7244141	N642	N21068	1
7244143	N702	N21068	1
7244144	N725	N21068	1
7244145	N801	N21068	1
7244146	N832	N21068	1
7244155	N1098	N21068	1
7244158	N1178	N21068	1
7244163	N1272	N21068	1
7244167	N1578	N21068	1
7244171	N1646	N21068	1
7244174	N2064	N21068	1
7244194	N2727	N21068	1
7244204	N3409	N21068	1
7244212	N4052	N21068	1
7244218	N4474	N21068	1
7244251	N7374	N21068	1
7244262	N9385	N21068	1
7244299	N260	N21068	1
7244322	N177	N21068	1
7244323	N202	N21068	1
7244329	N275	N21068	1
7244334	N353	N21068	1
7244379	N1075	N21068	1
7244396	N1367	N21068	1
7244415	N1978	N21068	1
7244448	N2890	N21068	1
7244469	N3608	N21068	1
7244496	N4688	N21068	1
7244745	N582	N21068	1
7244755	N683	N21068	1
7244774	N861	N21068	1
7244776	N865	N21068	1
7244779	N890	N21068	1
7244816	N1444	N21068	1
7244821	N1514	N21068	1
7244829	N1610	N21068	1
7244846	N1818	N21068	1
7244921	N3289	N21068	1
7245390	N2288	N21068	1
7245394	N3754	N21068	1
7245396	N4133	N21068	1
7245398	N4960	N21068	1
7245399	N5306	N21068	1
7245428	N1896	N21068	1
7269212	N213	N58558	1
7269213	N242	N58558	1
7269216	N427	N58558	1
7269219	N533	N58558	1
7269275	N34	N58558	1
7269276	N35	N58558	1
7269277	N41	N58558	1
7269278	N43	N58558	1
7269279	N49	N58558	1
7269280	N54	N58558	1
7269283	N61	N58558	1
7269284	N73	N58558	1
7269286	N80	N58558	1
7269288	N98	N58558	1
7269289	N105	N58558	1
7269292	N146	N58558	1
7269296	N243	N58558	1
7269297	N256	N58558	1
7269298	N272	N58558	1
7269299	N273	N58558	1
7269300	N274	N58558	1
7269301	N276	N58558	1
7269302	N314	N58558	1
7269303	N323	N58558	1
7269304	N333	N58558	1
7269305	N350	N58558	1
7269308	N379	N58558	1
7269309	N385	N58558	1
7269311	N395	N58558	1
7269312	N423	N58558	1
7269313	N438	N58558	1
7269314	N466	N58558	1
7269315	N469	N58558	1
7269316	N471	N58558	1
7269318	N513	N58558	1
7269319	N519	N58558	1
7269320	N546	N58558	1
7269323	N575	N58558	1
7269324	N578	N58558	1
7269325	N594	N58558	1
7269328	N626	N58558	1
7269331	N689	N58558	1
7269332	N715	N58558	1
7269337	N785	N58558	1
7269338	N787	N58558	1
7269339	N827	N58558	1
7269341	N913	N58558	1
7269348	N1059	N58558	1
7269351	N1077	N58558	1
7269352	N1115	N58558	1
7269353	N1166	N58558	1
7269354	N1193	N58558	1
7269358	N1276	N58558	1
7269361	N1315	N58558	1
7269363	N1340	N58558	1
7269366	N1634	N58558	1
7269368	N1709	N58558	1
7269371	N1837	N58558	1
7269372	N1844	N58558	1
7269375	N1907	N58558	1
7269380	N2015	N58558	1
7269381	N2022	N58558	1
7269398	N2590	N58558	1
7269405	N2924	N58558	1
7269415	N3422	N58558	1
7269468	N6610	N58558	1
7269484	N7950	N58558	1
7269549	N265	N58558	1
7269550	N289	N58558	1
7269553	N470	N58558	1
7269555	N563	N58558	1
7269559	N823	N58558	1
7269564	N1355	N58558	1
7269572	N4050	N58558	1
7269604	N571	N58558	1
7269615	N24	N58558	1
7269616	N38	N58558	1
7269617	N64	N58558	1
7269618	N74	N58558	1
7269619	N82	N58558	1
7269620	N122	N58558	1
7269623	N153	N58558	1
7269624	N154	N58558	1
7269625	N161	N58558	1
7269627	N178	N58558	1
7269628	N231	N58558	1
7269631	N277	N58558	1
7269632	N279	N58558	1
7269633	N280	N58558	1
7269634	N281	N58558	1
7269635	N291	N58558	1
7269637	N305	N58558	1
7269638	N313	N58558	1
7269640	N369	N58558	1
7269641	N371	N58558	1
7269642	N424	N58558	1
7269644	N587	N58558	1
7269647	N642	N58558	1
7269648	N660	N58558	1
7269649	N702	N58558	1
7269651	N801	N58558	1
7269652	N832	N58558	1
7269655	N938	N58558	1
7269661	N1098	N58558	1
7269663	N1165	N58558	1
7269664	N1178	N58558	1
7269667	N1256	N58558	1
7269668	N1262	N58558	1
7269669	N1272	N58558	1
7269670	N1417	N58558	1
7269671	N1501	N58558	1
7269672	N1504	N58558	1
7269673	N1578	N58558	1
7269677	N1646	N58558	1
7269683	N2126	N58558	1
7269686	N2255	N58558	1
7269687	N2296	N58558	1
7269688	N2320	N58558	1
7269692	N2469	N58558	1
7269695	N2509	N58558	1
7269698	N2693	N58558	1
7269699	N2722	N58558	1
7269700	N2727	N58558	1
7269701	N2752	N58558	1
7269705	N3056	N58558	1
7269709	N3294	N58558	1
7269710	N3409	N58558	1
7269715	N3955	N58558	1
7269716	N3967	N58558	1
7269717	N3971	N58558	1
7269723	N4465	N58558	1
7269725	N4548	N58558	1
7269730	N4852	N58558	1
7269735	N5178	N58558	1
7269742	N5776	N58558	1
7269757	N7374	N58558	1
7269768	N9385	N58558	1
7269775	N12113	N58558	1
7269805	N260	N58558	1
7269815	N30118	N58558	1
7269828	N177	N58558	1
7269829	N202	N58558	1
7269839	N344	N58558	1
7269840	N353	N58558	1
7269854	N604	N58558	1
7269870	N838	N58558	1
7269902	N1367	N58558	1
7269945	N2697	N58558	1
7269954	N2890	N58558	1
7269957	N2921	N58558	1
7270002	N4688	N58558	1
7270019	N5927	N58558	1
7270232	N439	N58558	1
7270240	N500	N58558	1
7270251	N582	N58558	1
7270261	N683	N58558	1
7270280	N861	N58558	1
7270285	N890	N58558	1
7270321	N1439	N58558	1
7270326	N1494	N58558	1
7270327	N1514	N58558	1
7270352	N1818	N58558	1
7270378	N2252	N58558	1
7270427	N3289	N58558	1
7270535	N6580	N58558	1
7270617	N9958	N58558	1
7270893	N1383	N58558	1
7270895	N2139	N58558	1
7270896	N2288	N58558	1
7270898	N3333	N58558	1
7270900	N3754	N58558	1
7270901	N4127	N58558	1
7270902	N4133	N58558	1
7277714	N213	N107	1
7277715	N242	N107	1
7277718	N427	N107	1
7277721	N533	N107	1
7277777	N34	N107	1
7277778	N35	N107	1
7277779	N41	N107	1
7277780	N43	N107	1
7277781	N49	N107	1
7277782	N54	N107	1
7277785	N61	N107	1
7277786	N73	N107	1
7277788	N80	N107	1
7277790	N98	N107	1
7277791	N105	N107	1
7277794	N146	N107	1
7277796	N166	N107	1
7277798	N243	N107	1
7277799	N256	N107	1
7277800	N272	N107	1
7277801	N273	N107	1
7277803	N276	N107	1
7277804	N314	N107	1
7277805	N323	N107	1
7277806	N333	N107	1
7277807	N350	N107	1
7277810	N379	N107	1
7277811	N385	N107	1
7277813	N395	N107	1
7277814	N423	N107	1
7277816	N466	N107	1
7277817	N469	N107	1
7277818	N471	N107	1
7277820	N513	N107	1
7277821	N519	N107	1
7277825	N575	N107	1
7277826	N578	N107	1
7277827	N594	N107	1
7277830	N626	N107	1
7277833	N689	N107	1
7277834	N715	N107	1
7277839	N785	N107	1
7277841	N827	N107	1
7277843	N913	N107	1
7277850	N1059	N107	1
7277853	N1077	N107	1
7277854	N1115	N107	1
7277855	N1166	N107	1
7277856	N1193	N107	1
7277857	N1204	N107	1
7277863	N1315	N107	1
7277864	N1317	N107	1
7277865	N1340	N107	1
7277868	N1634	N107	1
7277873	N1837	N107	1
7277874	N1844	N107	1
7277877	N1907	N107	1
7277879	N1964	N107	1
7277882	N2015	N107	1
7277907	N2924	N107	1
7277934	N4022	N107	1
7277958	N5809	N107	1
7277986	N7950	N107	1
7277994	N9847	N107	1
7278051	N265	N107	1
7278052	N289	N107	1
7278055	N470	N107	1
7278057	N563	N107	1
7278061	N823	N107	1
7278066	N1355	N107	1
7278067	N1404	N107	1
7278106	N571	N107	1
7278117	N24	N107	1
7278118	N38	N107	1
7278120	N74	N107	1
7278121	N82	N107	1
7278122	N122	N107	1
7278126	N154	N107	1
7278127	N161	N107	1
7278129	N178	N107	1
7278130	N231	N107	1
7278133	N277	N107	1
7278134	N279	N107	1
7278136	N281	N107	1
7278137	N291	N107	1
7278139	N305	N107	1
7278140	N313	N107	1
7278142	N369	N107	1
7278143	N371	N107	1
7278144	N424	N107	1
7278149	N642	N107	1
7278151	N702	N107	1
7278153	N801	N107	1
7278154	N832	N107	1
7278157	N938	N107	1
7278163	N1098	N107	1
7278166	N1178	N107	1
7278169	N1256	N107	1
7278170	N1262	N107	1
7278171	N1272	N107	1
7278174	N1504	N107	1
7278175	N1578	N107	1
7278179	N1646	N107	1
7278182	N2064	N107	1
7278189	N2296	N107	1
7278194	N2469	N107	1
7278200	N2693	N107	1
7278202	N2727	N107	1
7278207	N3056	N107	1
7278211	N3294	N107	1
7278212	N3409	N107	1
7278217	N3955	N107	1
7278218	N3967	N107	1
7278220	N4052	N107	1
7278277	N12113	N107	1
7278306	N215	N107	1
7278307	N260	N107	1
7278317	N30118	N107	1
7278330	N177	N107	1
7278331	N202	N107	1
7278341	N344	N107	1
7278342	N353	N107	1
7278372	N838	N107	1
7278404	N1367	N107	1
7278456	N2890	N107	1
7278459	N2921	N107	1
7278504	N4688	N107	1
7278521	N5927	N107	1
7278734	N439	N107	1
7278753	N582	N107	1
7278782	N861	N107	1
7278787	N890	N107	1
7278823	N1439	N107	1
7278829	N1514	N107	1
7278837	N1610	N107	1
7278854	N1818	N107	1
7279037	N6580	N107	1
7279404	N4133	N107	1
7294718	N213	N137	1
7294722	N427	N137	1
7294725	N533	N137	1
7294781	N34	N137	1
7294782	N35	N137	1
7294794	N98	N137	1
7294795	N105	N137	1
7294796	N128	N137	1
7294798	N146	N137	1
7294799	N156	N137	1
7294802	N243	N137	1
7294813	N361	N137	1
7294814	N379	N137	1
7294817	N395	N137	1
7294820	N466	N137	1
7294821	N469	N137	1
7294822	N471	N137	1
7294824	N513	N137	1
7294825	N519	N137	1
7294837	N689	N137	1
7294842	N776	N137	1
7294843	N785	N137	1
7294846	N899	N137	1
7294857	N1077	N137	1
7294858	N1115	N137	1
7294878	N1844	N137	1
7294886	N2015	N137	1
7294891	N2232	N137	1
7294920	N3411	N137	1
7294926	N3627	N137	1
7294944	N4639	N137	1
7294956	N5167	N137	1
7294990	N7950	N137	1
7295007	N12209	N137	1
7295017	N17128	N137	1
7295035	N242	N137	1
7295038	N879	N137	1
7295055	N265	N137	1
7295059	N470	N137	1
7295061	N563	N137	1
7295081	N5255	N137	1
7295083	N6079	N137	1
7295084	N6394	N137	1
7295090	N14932	N137	1
7295124	N74	N137	1
7295130	N154	N137	1
7295133	N178	N137	1
7295138	N279	N137	1
7295143	N305	N137	1
7295144	N313	N137	1
7295148	N424	N137	1
7295150	N587	N137	1
7295152	N611	N137	1
7295157	N801	N137	1
7295165	N971	N137	1
7295170	N1178	N137	1
7295178	N1504	N137	1
7295188	N2083	N137	1
7295213	N3143	N137	1
7295215	N3294	N137	1
7295222	N3967	N137	1
7295257	N6637	N137	1
7295279	N11258	N137	1
7295307	N106	N137	1
7295311	N260	N137	1
7295327	N53	N137	1
7295329	N135	N137	1
7295332	N172	N137	1
7295334	N177	N137	1
7295335	N202	N137	1
7295336	N217	N137	1
7295338	N232	N137	1
7295339	N248	N137	1
7295341	N275	N137	1
7295343	N292	N137	1
7295344	N336	N137	1
7295345	N344	N137	1
7295346	N353	N137	1
7295348	N388	N137	1
7295353	N454	N137	1
7295354	N461	N137	1
7295356	N517	N137	1
7295357	N541	N137	1
7295358	N592	N137	1
7295360	N604	N137	1
7295361	N605	N137	1
7295362	N625	N137	1
7295364	N651	N137	1
7295366	N667	N137	1
7295367	N681	N137	1
7295373	N817	N137	1
7295374	N836	N137	1
7295377	N840	N137	1
7295379	N889	N137	1
7295382	N952	N137	1
7295383	N962	N137	1
7295384	N972	N137	1
7295388	N1023	N137	1
7295390	N1055	N137	1
7295391	N1075	N137	1
7295393	N1187	N137	1
7295395	N1222	N137	1
7295396	N1223	N137	1
7295399	N1250	N137	1
7295404	N1329	N137	1
7295405	N1343	N137	1
7295406	N1362	N137	1
7295408	N1367	N137	1
7295409	N1368	N137	1
7295410	N1410	N137	1
7295413	N1460	N137	1
7295415	N1558	N137	1
7295416	N1566	N137	1
7295422	N1712	N137	1
7295425	N1889	N137	1
7295427	N1978	N137	1
7295431	N2104	N137	1
7295433	N2151	N137	1
7295436	N2189	N137	1
7295437	N2191	N137	1
7295439	N2209	N137	1
7295440	N2243	N137	1
7295443	N2267	N137	1
7295445	N2379	N137	1
7295447	N2497	N137	1
7295452	N2699	N137	1
7295453	N2726	N137	1
7295454	N2758	N137	1
7295456	N2772	N137	1
7295459	N2889	N137	1
7295462	N2915	N137	1
7295464	N2931	N137	1
7295465	N2942	N137	1
7295466	N2988	N137	1
7295469	N3082	N137	1
7295471	N3179	N137	1
7295474	N3303	N137	1
7295478	N3553	N137	1
7295480	N3605	N137	1
7295481	N3608	N137	1
7295483	N3642	N137	1
7295484	N3701	N137	1
7295487	N3831	N137	1
7295489	N3963	N137	1
7295490	N3983	N137	1
7295491	N4005	N137	1
7295495	N4208	N137	1
7295500	N4340	N137	1
7295503	N4541	N137	1
7295507	N4680	N137	1
7295508	N4688	N137	1
7295513	N5112	N137	1
7295514	N5187	N137	1
7295517	N5307	N137	1
7295518	N5310	N137	1
7295519	N5316	N137	1
7295520	N5391	N137	1
7295523	N5598	N137	1
7295529	N6081	N137	1
7295532	N6459	N137	1
7295533	N6481	N137	1
7295537	N6764	N137	1
7295542	N7324	N137	1
7295543	N7347	N137	1
7295548	N7643	N137	1
7295551	N8042	N137	1
7295553	N8263	N137	1
7295556	N8345	N137	1
7295559	N8915	N137	1
7295560	N8916	N137	1
7295569	N10137	N137	1
7295570	N10289	N137	1
7295575	N11158	N137	1
7295576	N11399	N137	1
7295577	N11592	N137	1
7295578	N11675	N137	1
7295579	N12020	N137	1
7295582	N12157	N137	1
7295583	N12222	N137	1
7295584	N12447	N137	1
7295593	N14904	N137	1
7295603	N17708	N137	1
7295604	N18334	N137	1
7295608	N19229	N137	1
7295612	N20839	N137	1
7295621	N24157	N137	1
7295648	N1058	N137	1
7295651	N1171	N137	1
7295734	N414	N137	1
7295738	N439	N137	1
7295747	N518	N137	1
7295754	N569	N137	1
7295755	N572	N137	1
7295794	N921	N137	1
7295802	N1029	N137	1
7295828	N1444	N137	1
7295867	N1991	N137	1
7295878	N2163	N137	1
7295880	N2190	N137	1
7295890	N2387	N137	1
7295892	N2433	N137	1
7295913	N2723	N137	1
7295920	N2902	N137	1
7295958	N3851	N137	1
7295962	N3910	N137	1
7296022	N5614	N137	1
7296042	N6629	N137	1
7296076	N7923	N137	1
7296132	N10542	N137	1
7296189	N16061	N137	1
7296206	N18239	N137	1
7296330	N3731	N137	1
7296401	N2139	N137	1
7296434	N290	N137	1
7296435	N1392	N137	1
7296437	N1596	N137	1
7296439	N1783	N137	1
7296440	N1896	N137	1
7296441	N1936	N137	1
7296444	N2072	N137	1
7296446	N2148	N137	1
7296453	N3216	N137	1
7296458	N4138	N137	1
7296459	N4161	N137	1
7296463	N4537	N137	1
7296465	N5502	N137	1
7296468	N6393	N137	1
7296469	N6879	N137	1
7296507	N441	N137	1
7296512	N1339	N137	1
7296516	N2558	N137	1
7296517	N2906	N137	1
7296523	N3960	N137	1
7296526	N4487	N137	1
7296527	N5157	N137	1
7296528	N5921	N137	1
7296532	N6892	N137	1
7296536	N8327	N137	1
7296545	N11049	N137	1
7296546	N11523	N137	1
7296579	N1747	N137	1
7298969	N213	N290	1
7298970	N242	N290	1
7298973	N427	N290	1
7298976	N533	N290	1
7298979	N770	N290	1
7299032	N34	N290	1
7299033	N35	N290	1
7299034	N41	N290	1
7299035	N43	N290	1
7299036	N49	N290	1
7299037	N54	N290	1
7299039	N59	N290	1
7299040	N61	N290	1
7299041	N73	N290	1
7299043	N80	N290	1
7299045	N98	N290	1
7299046	N105	N290	1
7299047	N128	N290	1
7299049	N146	N290	1
7299050	N156	N290	1
7299052	N183	N290	1
7299053	N243	N290	1
7299054	N256	N290	1
7299055	N272	N290	1
7299056	N273	N290	1
7299057	N274	N290	1
7299060	N323	N290	1
7299061	N333	N290	1
7299064	N361	N290	1
7299065	N379	N290	1
7299066	N385	N290	1
7299068	N395	N290	1
7299069	N423	N290	1
7299071	N466	N290	1
7299072	N469	N290	1
7299073	N471	N290	1
7299074	N486	N290	1
7299075	N513	N290	1
7299076	N519	N290	1
7299077	N546	N290	1
7299078	N547	N290	1
7299080	N575	N290	1
7299082	N594	N290	1
7299087	N636	N290	1
7299088	N689	N290	1
7299090	N727	N290	1
7299093	N776	N290	1
7299094	N785	N290	1
7299097	N899	N290	1
7299098	N913	N290	1
7299099	N919	N290	1
7299100	N990	N290	1
7299101	N998	N290	1
7299105	N1059	N290	1
7299108	N1077	N290	1
7299109	N1115	N290	1
7299110	N1166	N290	1
7299111	N1193	N290	1
7299114	N1241	N290	1
7299120	N1340	N290	1
7299122	N1532	N290	1
7299125	N1709	N290	1
7299129	N1844	N290	1
7299130	N1865	N290	1
7299132	N1907	N290	1
7299137	N2015	N290	1
7299150	N2470	N290	1
7299155	N2590	N290	1
7299162	N2924	N290	1
7299165	N3106	N290	1
7299171	N3411	N290	1
7299172	N3422	N290	1
7299195	N4639	N290	1
7299207	N5167	N290	1
7299208	N5218	N290	1
7299210	N5689	N290	1
7299215	N5946	N290	1
7299225	N6610	N290	1
7299241	N7950	N290	1
7299258	N12209	N290	1
7299268	N17128	N290	1
7299286	N242	N290	1
7299289	N879	N290	1
7299306	N265	N290	1
7299310	N470	N290	1
7299312	N563	N290	1
7299314	N735	N290	1
7299315	N822	N290	1
7299316	N823	N290	1
7299320	N1347	N290	1
7299327	N3120	N290	1
7299328	N3300	N290	1
7299329	N4050	N290	1
7299333	N5405	N290	1
7299334	N6079	N290	1
7299335	N6394	N290	1
7299364	N55	N290	1
7299372	N24	N290	1
7299373	N38	N290	1
7299374	N64	N290	1
7299375	N74	N290	1
7299376	N82	N290	1
7299377	N122	N290	1
7299381	N154	N290	1
7299382	N161	N290	1
7299384	N178	N290	1
7299385	N231	N290	1
7299388	N277	N290	1
7299389	N279	N290	1
7299390	N280	N290	1
7299391	N281	N290	1
7299392	N291	N290	1
7299394	N305	N290	1
7299395	N313	N290	1
7299397	N369	N290	1
7299398	N371	N290	1
7299399	N424	N290	1
7299401	N587	N290	1
7299403	N611	N290	1
7299404	N642	N290	1
7299408	N801	N290	1
7299409	N832	N290	1
7299412	N938	N290	1
7299414	N961	N290	1
7299416	N971	N290	1
7299418	N1098	N290	1
7299421	N1178	N290	1
7299422	N1184	N290	1
7299425	N1262	N290	1
7299429	N1504	N290	1
7299430	N1578	N290	1
7299431	N1606	N290	1
7299434	N1646	N290	1
7299436	N2056	N290	1
7299439	N2083	N290	1
7299440	N2126	N290	1
7299444	N2296	N290	1
7299445	N2320	N290	1
7299446	N2342	N290	1
7299447	N2360	N290	1
7299452	N2509	N290	1
7299457	N2727	N290	1
7299459	N2867	N290	1
7299461	N2920	N290	1
7299466	N3294	N290	1
7299473	N3967	N290	1
7299474	N3971	N290	1
7299479	N4443	N290	1
7299480	N4465	N290	1
7299483	N4667	N290	1
7299492	N5178	N290	1
7299508	N6637	N290	1
7299514	N7374	N290	1
7299532	N12113	N290	1
7299558	N106	N290	1
7299562	N260	N290	1
7299578	N53	N290	1
7299580	N135	N290	1
7299583	N172	N290	1
7299585	N177	N290	1
7299586	N202	N290	1
7299587	N217	N290	1
7299589	N232	N290	1
7299590	N248	N290	1
7299592	N275	N290	1
7299595	N336	N290	1
7299596	N344	N290	1
7299597	N353	N290	1
7299598	N384	N290	1
7299599	N388	N290	1
7299601	N419	N290	1
7299604	N454	N290	1
7299605	N461	N290	1
7299607	N517	N290	1
7299609	N592	N290	1
7299611	N604	N290	1
7299612	N605	N290	1
7299613	N625	N290	1
7299615	N651	N290	1
7299617	N667	N290	1
7299618	N681	N290	1
7299620	N713	N290	1
7299624	N817	N290	1
7299625	N836	N290	1
7299628	N840	N290	1
7299633	N952	N290	1
7299634	N962	N290	1
7299635	N972	N290	1
7299639	N1023	N290	1
7299640	N1035	N290	1
7299641	N1055	N290	1
7299642	N1075	N290	1
7299644	N1187	N290	1
7299645	N1215	N290	1
7299646	N1222	N290	1
7299647	N1223	N290	1
7299650	N1250	N290	1
7299655	N1329	N290	1
7299656	N1343	N290	1
7299657	N1362	N290	1
7299659	N1367	N290	1
7299660	N1368	N290	1
7299661	N1410	N290	1
7299664	N1460	N290	1
7299666	N1558	N290	1
7299667	N1566	N290	1
7299669	N1655	N290	1
7299670	N1687	N290	1
7299671	N1696	N290	1
7299673	N1712	N290	1
7299674	N1744	N290	1
7299676	N1889	N290	1
7299678	N1978	N290	1
7299682	N2104	N290	1
7299684	N2151	N290	1
7299687	N2189	N290	1
7299688	N2191	N290	1
7299691	N2243	N290	1
7299692	N2245	N290	1
7299694	N2267	N290	1
7299696	N2379	N290	1
7299698	N2497	N290	1
7299700	N2574	N290	1
7299704	N2726	N290	1
7299705	N2758	N290	1
7299708	N2784	N290	1
7299710	N2889	N290	1
7299711	N2890	N290	1
7299713	N2915	N290	1
7299715	N2931	N290	1
7299720	N3082	N290	1
7299722	N3179	N290	1
7299725	N3303	N290	1
7299729	N3553	N290	1
7299731	N3605	N290	1
7299732	N3608	N290	1
7299733	N3619	N290	1
7299734	N3642	N290	1
7299735	N3701	N290	1
7299738	N3831	N290	1
7299740	N3963	N290	1
7299741	N3983	N290	1
7299742	N4005	N290	1
7299751	N4340	N290	1
7299754	N4541	N290	1
7299758	N4680	N290	1
7299759	N4688	N290	1
7299764	N5112	N290	1
7299768	N5307	N290	1
7299770	N5316	N290	1
7299771	N5391	N290	1
7299780	N6081	N290	1
7299784	N6481	N290	1
7299788	N6764	N290	1
7299790	N7169	N290	1
7299793	N7324	N290	1
7299794	N7347	N290	1
7299804	N8263	N290	1
7299807	N8345	N290	1
7299811	N8916	N290	1
7299827	N11399	N290	1
7299833	N12157	N290	1
7299834	N12222	N290	1
7299835	N12447	N290	1
7299840	N13960	N290	1
7299855	N18334	N290	1
7299859	N19229	N290	1
7299867	N22207	N290	1
7299872	N24157	N290	1
7299899	N1058	N290	1
7299953	N25	N290	1
7299955	N31	N290	1
7299956	N48	N290	1
7299958	N68	N290	1
7299960	N111	N290	1
7299962	N150	N290	1
7299964	N207	N290	1
7299965	N209	N290	1
7299966	N211	N290	1
7299968	N222	N290	1
7299969	N225	N290	1
7299975	N302	N290	1
7299977	N346	N290	1
7299979	N356	N290	1
7299984	N412	N290	1
7299987	N430	N290	1
7299989	N439	N290	1
7299991	N447	N290	1
7299995	N491	N290	1
7299998	N518	N290	1
7300001	N544	N290	1
7300005	N569	N290	1
7300006	N572	N290	1
7300007	N577	N290	1
7300008	N582	N290	1
7300009	N589	N290	1
7300015	N637	N290	1
7300018	N683	N290	1
7300024	N710	N290	1
7300028	N749	N290	1
7300033	N813	N290	1
7300035	N843	N290	1
7300037	N861	N290	1
7300039	N865	N290	1
7300040	N868	N290	1
7300042	N890	N290	1
7300043	N893	N290	1
7300045	N921	N290	1
7300047	N928	N290	1
7300048	N946	N290	1
7300049	N953	N290	1
7300050	N1010	N290	1
7300051	N1014	N290	1
7300053	N1029	N290	1
7300054	N1038	N290	1
7300062	N1157	N290	1
7300063	N1188	N290	1
7300070	N1274	N290	1
7300079	N1444	N290	1
7300084	N1514	N290	1
7300094	N1631	N290	1
7300097	N1674	N290	1
7300098	N1678	N290	1
7300102	N1718	N290	1
7300103	N1770	N290	1
7300109	N1818	N290	1
7300112	N1870	N290	1
7300113	N1890	N290	1
7300114	N1932	N290	1
7300117	N1986	N290	1
7300118	N1991	N290	1
7300122	N2036	N290	1
7300130	N2173	N290	1
7300131	N2190	N290	1
7300132	N2193	N290	1
7300135	N2252	N290	1
7300141	N2387	N290	1
7300143	N2433	N290	1
7300148	N2531	N290	1
7300151	N2554	N290	1
7300154	N2572	N290	1
7300155	N2578	N290	1
7300164	N2723	N290	1
7300171	N2902	N290	1
7300172	N2907	N290	1
7300177	N3071	N290	1
7300178	N3136	N290	1
7300182	N3207	N290	1
7300184	N3289	N290	1
7300187	N3361	N290	1
7300189	N3455	N290	1
7300196	N3612	N290	1
7300207	N3832	N290	1
7300209	N3851	N290	1
7300211	N3860	N290	1
7300226	N4209	N290	1
7300254	N5120	N290	1
7300264	N5369	N290	1
7300266	N5423	N290	1
7300268	N5451	N290	1
7300273	N5614	N290	1
7300288	N6354	N290	1
7300292	N6580	N290	1
7300293	N6629	N290	1
7300305	N6906	N290	1
7300327	N7923	N290	1
7300329	N8004	N290	1
7300332	N8097	N290	1
7300337	N8223	N290	1
7300354	N9020	N290	1
7300381	N10333	N290	1
7300383	N10542	N290	1
7300422	N13439	N290	1
7300457	N18239	N290	1
7300492	N28452	N290	1
7300530	N55909	N290	1
7300622	N11578	N290	1
7300652	N2139	N290	1
7300658	N4127	N290	1
7300659	N4133	N290	1
7300684	N137	N290	1
7300686	N1392	N290	1
7300688	N1596	N290	1
7300690	N1783	N290	1
7300691	N1896	N290	1
7300692	N1936	N290	1
7300695	N2072	N290	1
7300696	N2102	N290	1
7300697	N2148	N290	1
7300704	N3216	N290	1
7300705	N3345	N290	1
7300709	N4138	N290	1
7300710	N4161	N290	1
7300714	N4537	N290	1
7300715	N5211	N290	1
7300716	N5502	N290	1
7300719	N6393	N290	1
7300720	N6879	N290	1
7300725	N10777	N290	1
7300729	N13486	N290	1
7300739	N25488	N290	1
7300767	N2558	N290	1
7300778	N5157	N290	1
7300779	N5921	N290	1
7300787	N8327	N290	1
7300845	N78	N290	1
7300857	N4366	N290	1
7300876	N13	N290	1
7300878	N60	N290	1
7300880	N79	N290	1
7300882	N96	N290	1
7300886	N193	N290	1
7300887	N227	N290	1
7300892	N334	N290	1
7300894	N362	N290	1
7300896	N406	N290	1
7300898	N429	N290	1
7300903	N532	N290	1
7300906	N599	N290	1
7300907	N649	N290	1
7300908	N656	N290	1
7300909	N668	N290	1
7300910	N676	N290	1
7300914	N757	N290	1
7300916	N982	N290	1
7300917	N1008	N290	1
7300918	N1027	N290	1
7300927	N1218	N290	1
7300931	N1298	N290	1
7300933	N1312	N290	1
7300937	N1476	N290	1
7300941	N1677	N290	1
7300945	N1886	N290	1
7300958	N2512	N290	1
7300960	N2537	N290	1
7300961	N2592	N290	1
7300966	N2710	N290	1
7300973	N3063	N290	1
7300992	N3869	N290	1
7300993	N3870	N290	1
7300997	N4265	N290	1
7300999	N4627	N290	1
7301003	N4976	N290	1
7301007	N5342	N290	1
7301014	N6176	N290	1
7301021	N6600	N290	1
7301022	N6701	N290	1
7301026	N7252	N290	1
7301099	N257	N290	1
7301108	N1214	N290	1
7301113	N33	N290	1
7301114	N46	N290	1
7301115	N121	N290	1
7301117	N139	N290	1
7301122	N251	N290	1
7301123	N255	N290	1
7301127	N310	N290	1
7301130	N366	N290	1
7301133	N426	N290	1
7301137	N464	N290	1
7301139	N499	N290	1
7301146	N542	N290	1
7301152	N647	N290	1
7301158	N703	N290	1
7301161	N781	N290	1
7301164	N835	N290	1
7301165	N854	N290	1
7301170	N894	N290	1
7301174	N955	N290	1
7301181	N1006	N290	1
7301193	N1164	N290	1
7301202	N1254	N290	1
7301205	N1275	N290	1
7301206	N1305	N290	1
7301210	N1396	N290	1
7301213	N1411	N290	1
7301215	N1427	N290	1
7301228	N1563	N290	1
7301232	N1664	N290	1
7301235	N1693	N290	1
7301238	N1737	N290	1
7301239	N1741	N290	1
7301240	N1755	N290	1
7301242	N1810	N290	1
7301247	N1899	N290	1
7301248	N1900	N290	1
7301251	N1924	N290	1
7301257	N2062	N290	1
7301263	N2177	N290	1
7301264	N2200	N290	1
7301274	N2408	N290	1
7301280	N2634	N290	1
7301281	N2638	N290	1
7301290	N2765	N290	1
7301293	N2851	N290	1
7301297	N3009	N290	1
7301305	N3193	N290	1
7301309	N3291	N290	1
7301310	N3309	N290	1
7301312	N3316	N290	1
7301318	N3439	N290	1
7301320	N3480	N290	1
7301326	N3535	N290	1
7301336	N3878	N290	1
7301344	N4120	N290	1
7301349	N4324	N290	1
7301355	N4550	N290	1
7301359	N4659	N290	1
7301360	N4685	N290	1
7301365	N4924	N290	1
7301375	N5109	N290	1
7301378	N5182	N290	1
7301381	N5297	N290	1
7301384	N5350	N290	1
7301392	N5520	N290	1
7301393	N5539	N290	1
7301401	N5716	N290	1
7301406	N5955	N290	1
7301422	N6682	N290	1
7301423	N6703	N290	1
7301424	N6732	N290	1
7301427	N6786	N290	1
7301430	N6848	N290	1
7301435	N6917	N290	1
7301448	N7498	N290	1
7301452	N7711	N290	1
7301455	N7780	N290	1
7301456	N7895	N290	1
7301457	N7924	N290	1
7301460	N7968	N290	1
7301475	N8756	N290	1
7301488	N9530	N290	1
7301492	N9652	N290	1
7301520	N11133	N290	1
7301537	N12273	N290	1
7301547	N13114	N290	1
7301554	N13359	N290	1
7301576	N15156	N290	1
7301596	N17733	N290	1
7301633	N21282	N290	1
7301638	N22006	N290	1
7301644	N23101	N290	1
7301690	N38052	N290	1
7301713	N57160	N290	1
7301720	N80	N290	1
7301725	N280	N290	1
7301752	N1156	N290	1
7301809	N7418	N290	1
7301816	N9958	N290	1
7301858	N116565	N290	1
7303220	N213	N1392	1
7303221	N242	N1392	1
7303224	N427	N1392	1
7303227	N533	N1392	1
7303230	N770	N1392	1
7303283	N34	N1392	1
7303284	N35	N1392	1
7303285	N41	N1392	1
7303286	N43	N1392	1
7303287	N49	N1392	1
7303288	N54	N1392	1
7303290	N59	N1392	1
7303291	N61	N1392	1
7303292	N73	N1392	1
7303294	N80	N1392	1
7303295	N92	N1392	1
7303296	N98	N1392	1
7303297	N105	N1392	1
7303298	N128	N1392	1
7303300	N146	N1392	1
7303301	N156	N1392	1
7303303	N183	N1392	1
7303304	N243	N1392	1
7303305	N256	N1392	1
7303306	N272	N1392	1
7303307	N273	N1392	1
7303308	N274	N1392	1
7303309	N276	N1392	1
7303311	N323	N1392	1
7303312	N333	N1392	1
7303315	N361	N1392	1
7303316	N379	N1392	1
7303317	N385	N1392	1
7303319	N395	N1392	1
7303320	N423	N1392	1
7303321	N438	N1392	1
7303322	N466	N1392	1
7303323	N469	N1392	1
7303324	N471	N1392	1
7303325	N486	N1392	1
7303326	N513	N1392	1
7303327	N519	N1392	1
7303328	N546	N1392	1
7303329	N547	N1392	1
7303331	N575	N1392	1
7303333	N594	N1392	1
7303334	N609	N1392	1
7303338	N636	N1392	1
7303339	N689	N1392	1
7303341	N727	N1392	1
7303344	N776	N1392	1
7303345	N785	N1392	1
7303348	N899	N1392	1
7303349	N913	N1392	1
7303350	N919	N1392	1
7303351	N990	N1392	1
7303352	N998	N1392	1
7303356	N1059	N1392	1
7303359	N1077	N1392	1
7303360	N1115	N1392	1
7303361	N1166	N1392	1
7303362	N1193	N1392	1
7303365	N1241	N1392	1
7303371	N1340	N1392	1
7303373	N1532	N1392	1
7303376	N1709	N1392	1
7303379	N1837	N1392	1
7303380	N1844	N1392	1
7303381	N1865	N1392	1
7303383	N1907	N1392	1
7303388	N2015	N1392	1
7303393	N2232	N1392	1
7303401	N2470	N1392	1
7303406	N2590	N1392	1
7303413	N2924	N1392	1
7303416	N3106	N1392	1
7303422	N3411	N1392	1
7303423	N3422	N1392	1
7303428	N3627	N1392	1
7303442	N4500	N1392	1
7303446	N4639	N1392	1
7303458	N5167	N1392	1
7303459	N5218	N1392	1
7303461	N5689	N1392	1
7303466	N5946	N1392	1
7303476	N6610	N1392	1
7303492	N7950	N1392	1
7303509	N12209	N1392	1
7303519	N17128	N1392	1
7303537	N242	N1392	1
7303540	N879	N1392	1
7303541	N1363	N1392	1
7303551	N11686	N1392	1
7303557	N265	N1392	1
7303561	N470	N1392	1
7303563	N563	N1392	1
7303565	N735	N1392	1
7303566	N822	N1392	1
7303567	N823	N1392	1
7303568	N1033	N1392	1
7303571	N1347	N1392	1
7303572	N1355	N1392	1
7303578	N3120	N1392	1
7303579	N3300	N1392	1
7303580	N4050	N1392	1
7303583	N5255	N1392	1
7303584	N5405	N1392	1
7303585	N6079	N1392	1
7303586	N6394	N1392	1
7303592	N14932	N1392	1
7303615	N55	N1392	1
7303623	N24	N1392	1
7303624	N38	N1392	1
7303625	N64	N1392	1
7303626	N74	N1392	1
7303627	N82	N1392	1
7303628	N122	N1392	1
7303629	N131	N1392	1
7303632	N154	N1392	1
7303633	N161	N1392	1
7303634	N165	N1392	1
7303635	N178	N1392	1
7303636	N231	N1392	1
7303638	N271	N1392	1
7303639	N277	N1392	1
7303640	N279	N1392	1
7303641	N280	N1392	1
7303642	N281	N1392	1
7303643	N291	N1392	1
7303645	N305	N1392	1
7303646	N313	N1392	1
7303647	N351	N1392	1
7303648	N369	N1392	1
7303649	N371	N1392	1
7303650	N424	N1392	1
7303652	N587	N1392	1
7303654	N611	N1392	1
7303655	N642	N1392	1
7303659	N801	N1392	1
7303660	N832	N1392	1
7303662	N925	N1392	1
7303663	N938	N1392	1
7303665	N961	N1392	1
7303667	N971	N1392	1
7303669	N1098	N1392	1
7303672	N1178	N1392	1
7303673	N1184	N1392	1
7303676	N1262	N1392	1
7303680	N1504	N1392	1
7303681	N1578	N1392	1
7303682	N1606	N1392	1
7303685	N1646	N1392	1
7303687	N2056	N1392	1
7303690	N2083	N1392	1
7303691	N2126	N1392	1
7303695	N2296	N1392	1
7303696	N2320	N1392	1
7303697	N2342	N1392	1
7303698	N2360	N1392	1
7303703	N2509	N1392	1
7303707	N2722	N1392	1
7303708	N2727	N1392	1
7303710	N2867	N1392	1
7303712	N2920	N1392	1
7303715	N3143	N1392	1
7303717	N3294	N1392	1
7303724	N3967	N1392	1
7303725	N3971	N1392	1
7303730	N4443	N1392	1
7303731	N4465	N1392	1
7303734	N4667	N1392	1
7303743	N5178	N1392	1
7303759	N6637	N1392	1
7303765	N7374	N1392	1
7303781	N11258	N1392	1
7303783	N12113	N1392	1
7303809	N106	N1392	1
7303813	N260	N1392	1
7303828	N4	N1392	1
7303829	N53	N1392	1
7303831	N135	N1392	1
7303834	N172	N1392	1
7303836	N177	N1392	1
7303837	N202	N1392	1
7303838	N217	N1392	1
7303840	N232	N1392	1
7303841	N248	N1392	1
7303843	N275	N1392	1
7303845	N292	N1392	1
7303846	N336	N1392	1
7303847	N344	N1392	1
7303848	N353	N1392	1
7303849	N384	N1392	1
7303850	N388	N1392	1
7303852	N419	N1392	1
7303855	N454	N1392	1
7303856	N461	N1392	1
7303857	N463	N1392	1
7303858	N517	N1392	1
7303859	N541	N1392	1
7303860	N592	N1392	1
7303861	N603	N1392	1
7303862	N604	N1392	1
7303863	N605	N1392	1
7303864	N625	N1392	1
7303866	N651	N1392	1
7303868	N667	N1392	1
7303869	N681	N1392	1
7303871	N713	N1392	1
7303872	N738	N1392	1
7303873	N792	N1392	1
7303875	N817	N1392	1
7303876	N836	N1392	1
7303877	N837	N1392	1
7303878	N838	N1392	1
7303879	N840	N1392	1
7303881	N889	N1392	1
7303883	N937	N1392	1
7303884	N952	N1392	1
7303885	N962	N1392	1
7303886	N972	N1392	1
7303887	N985	N1392	1
7303890	N1023	N1392	1
7303891	N1035	N1392	1
7303892	N1055	N1392	1
7303893	N1075	N1392	1
7303894	N1132	N1392	1
7303895	N1187	N1392	1
7303896	N1215	N1392	1
7303897	N1222	N1392	1
7303898	N1223	N1392	1
7303901	N1250	N1392	1
7303903	N1271	N1392	1
7303904	N1289	N1392	1
7303905	N1299	N1392	1
7303906	N1329	N1392	1
7303907	N1343	N1392	1
7303908	N1362	N1392	1
7303909	N1364	N1392	1
7303910	N1367	N1392	1
7303911	N1368	N1392	1
7303912	N1410	N1392	1
7303913	N1413	N1392	1
7303915	N1460	N1392	1
7303917	N1558	N1392	1
7303918	N1566	N1392	1
7303920	N1655	N1392	1
7303921	N1687	N1392	1
7303922	N1696	N1392	1
7303924	N1712	N1392	1
7303925	N1744	N1392	1
7303927	N1889	N1392	1
7303929	N1978	N1392	1
7303933	N2104	N1392	1
7303935	N2151	N1392	1
7303936	N2162	N1392	1
7303938	N2189	N1392	1
7303939	N2191	N1392	1
7303940	N2202	N1392	1
7303941	N2209	N1392	1
7303942	N2243	N1392	1
7303943	N2245	N1392	1
7303945	N2267	N1392	1
7303947	N2379	N1392	1
7303949	N2497	N1392	1
7303950	N2566	N1392	1
7303951	N2574	N1392	1
7303953	N2697	N1392	1
7303954	N2699	N1392	1
7303955	N2726	N1392	1
7303956	N2758	N1392	1
7303958	N2772	N1392	1
7303959	N2784	N1392	1
7303960	N2811	N1392	1
7303961	N2889	N1392	1
7303962	N2890	N1392	1
7303963	N2901	N1392	1
7303964	N2915	N1392	1
7303965	N2921	N1392	1
7303966	N2931	N1392	1
7303967	N2942	N1392	1
7303968	N2988	N1392	1
7303971	N3082	N1392	1
7303973	N3179	N1392	1
7303976	N3303	N1392	1
7303977	N3358	N1392	1
7303980	N3553	N1392	1
7303981	N3558	N1392	1
7303982	N3605	N1392	1
7303983	N3608	N1392	1
7303984	N3619	N1392	1
7303985	N3642	N1392	1
7303986	N3701	N1392	1
7303988	N3809	N1392	1
7303989	N3831	N1392	1
7303990	N3864	N1392	1
7303991	N3963	N1392	1
7303992	N3983	N1392	1
7303993	N4005	N1392	1
7303995	N4068	N1392	1
7303997	N4208	N1392	1
7303998	N4220	N1392	1
7303999	N4246	N1392	1
7304000	N4248	N1392	1
7304002	N4340	N1392	1
7304004	N4493	N1392	1
7304005	N4541	N1392	1
7304006	N4565	N1392	1
7304009	N4680	N1392	1
7304010	N4688	N1392	1
7304015	N5112	N1392	1
7304016	N5187	N1392	1
7304017	N5198	N1392	1
7304018	N5287	N1392	1
7304019	N5307	N1392	1
7304020	N5310	N1392	1
7304021	N5316	N1392	1
7304022	N5391	N1392	1
7304024	N5498	N1392	1
7304025	N5598	N1392	1
7304026	N5612	N1392	1
7304027	N5927	N1392	1
7304031	N6081	N1392	1
7304033	N6437	N1392	1
7304034	N6459	N1392	1
7304035	N6481	N1392	1
7304038	N6759	N1392	1
7304039	N6764	N1392	1
7304041	N7169	N1392	1
7304043	N7314	N1392	1
7304044	N7324	N1392	1
7304045	N7347	N1392	1
7304049	N7616	N1392	1
7304050	N7643	N1392	1
7304053	N8042	N1392	1
7304055	N8263	N1392	1
7304058	N8345	N1392	1
7304061	N8915	N1392	1
7304062	N8916	N1392	1
7304071	N10137	N1392	1
7304072	N10289	N1392	1
7304077	N11158	N1392	1
7304078	N11399	N1392	1
7304079	N11592	N1392	1
7304080	N11675	N1392	1
7304081	N12020	N1392	1
7304082	N12087	N1392	1
7304084	N12157	N1392	1
7304085	N12222	N1392	1
7304086	N12447	N1392	1
7304091	N13960	N1392	1
7304095	N14904	N1392	1
7304103	N17205	N1392	1
7304104	N17477	N1392	1
7304105	N17708	N1392	1
7304106	N18334	N1392	1
7304110	N19229	N1392	1
7304114	N20839	N1392	1
7304118	N22207	N1392	1
7304123	N24157	N1392	1
7304128	N30868	N1392	1
7304130	N34187	N1392	1
7304136	N29	N1392	1
7304140	N223	N1392	1
7304142	N296	N1392	1
7304143	N389	N1392	1
7304144	N443	N1392	1
7304149	N1036	N1392	1
7304150	N1058	N1392	1
7304153	N1171	N1392	1
7304154	N1243	N1392	1
7304157	N2027	N1392	1
7304159	N2175	N1392	1
7304163	N2919	N1392	1
7304177	N24721	N1392	1
7304204	N25	N1392	1
7304206	N31	N1392	1
7304207	N48	N1392	1
7304209	N68	N1392	1
7304211	N111	N1392	1
7304213	N150	N1392	1
7304215	N207	N1392	1
7304216	N209	N1392	1
7304217	N211	N1392	1
7304219	N222	N1392	1
7304220	N225	N1392	1
7304226	N302	N1392	1
7304228	N346	N1392	1
7304230	N356	N1392	1
7304235	N412	N1392	1
7304236	N414	N1392	1
7304238	N430	N1392	1
7304239	N431	N1392	1
7304240	N439	N1392	1
7304242	N447	N1392	1
7304246	N491	N1392	1
7304249	N518	N1392	1
7304252	N544	N1392	1
7304256	N569	N1392	1
7304257	N572	N1392	1
7304258	N577	N1392	1
7304259	N582	N1392	1
7304260	N589	N1392	1
7304266	N637	N1392	1
7304269	N683	N1392	1
7304275	N710	N1392	1
7304277	N722	N1392	1
7304279	N749	N1392	1
7304284	N813	N1392	1
7304286	N843	N1392	1
7304288	N861	N1392	1
7304290	N865	N1392	1
7304291	N868	N1392	1
7304293	N890	N1392	1
7304294	N893	N1392	1
7304296	N921	N1392	1
7304298	N928	N1392	1
7304299	N946	N1392	1
7304300	N953	N1392	1
7304301	N1010	N1392	1
7304302	N1014	N1392	1
7304304	N1029	N1392	1
7304305	N1038	N1392	1
7304313	N1157	N1392	1
7304314	N1188	N1392	1
7304318	N1260	N1392	1
7304320	N1268	N1392	1
7304321	N1274	N1392	1
7304330	N1444	N1392	1
7304335	N1514	N1392	1
7304345	N1631	N1392	1
7304348	N1674	N1392	1
7304349	N1678	N1392	1
7304353	N1718	N1392	1
7304354	N1770	N1392	1
7304360	N1818	N1392	1
7304363	N1870	N1392	1
7304364	N1890	N1392	1
7304365	N1932	N1392	1
7304368	N1986	N1392	1
7304369	N1991	N1392	1
7304373	N2036	N1392	1
7304380	N2163	N1392	1
7304381	N2173	N1392	1
7304382	N2190	N1392	1
7304383	N2193	N1392	1
7304386	N2252	N1392	1
7304392	N2387	N1392	1
7304394	N2433	N1392	1
7304399	N2531	N1392	1
7304402	N2554	N1392	1
7304403	N2564	N1392	1
7304404	N2567	N1392	1
7304405	N2572	N1392	1
7304406	N2578	N1392	1
7304415	N2723	N1392	1
7304422	N2902	N1392	1
7304423	N2907	N1392	1
7304428	N3071	N1392	1
7304429	N3136	N1392	1
7304433	N3207	N1392	1
7304435	N3289	N1392	1
7304438	N3361	N1392	1
7304440	N3455	N1392	1
7304447	N3612	N1392	1
7304458	N3832	N1392	1
7304460	N3851	N1392	1
7304462	N3860	N1392	1
7304464	N3910	N1392	1
7304477	N4209	N1392	1
7304505	N5120	N1392	1
7304515	N5369	N1392	1
7304517	N5423	N1392	1
7304519	N5451	N1392	1
7304524	N5614	N1392	1
7304539	N6354	N1392	1
7304543	N6580	N1392	1
7304544	N6629	N1392	1
7304556	N6906	N1392	1
7304578	N7923	N1392	1
7304580	N8004	N1392	1
7304583	N8097	N1392	1
7304588	N8223	N1392	1
7304605	N9020	N1392	1
7304632	N10333	N1392	1
7304634	N10542	N1392	1
7304673	N13439	N1392	1
7304691	N16061	N1392	1
7304708	N18239	N1392	1
7304743	N28452	N1392	1
7304781	N55909	N1392	1
7304806	N3326	N1392	1
7304811	N3884	N1392	1
7304832	N3731	N1392	1
7304873	N11578	N1392	1
7304903	N2139	N1392	1
7304909	N4127	N1392	1
7304910	N4133	N1392	1
7304935	N137	N1392	1
7304936	N290	N1392	1
7304939	N1596	N1392	1
7304941	N1783	N1392	1
7304942	N1896	N1392	1
7304943	N1936	N1392	1
7304946	N2072	N1392	1
7304947	N2102	N1392	1
7304948	N2148	N1392	1
7304955	N3216	N1392	1
7304956	N3345	N1392	1
7304960	N4138	N1392	1
7304961	N4161	N1392	1
7304965	N4537	N1392	1
7304966	N5211	N1392	1
7304967	N5502	N1392	1
7304970	N6393	N1392	1
7304971	N6879	N1392	1
7304976	N10777	N1392	1
7304980	N13486	N1392	1
7304990	N25488	N1392	1
7305009	N441	N1392	1
7305010	N512	N1392	1
7305011	N524	N1392	1
7305013	N1237	N1392	1
7305014	N1339	N1392	1
7305017	N2397	N1392	1
7305018	N2558	N1392	1
7305019	N2906	N1392	1
7305020	N3062	N1392	1
7305024	N3890	N1392	1
7305025	N3960	N1392	1
7305027	N4434	N1392	1
7305028	N4487	N1392	1
7305029	N5157	N1392	1
7305030	N5921	N1392	1
7305031	N5926	N1392	1
7305034	N6892	N1392	1
7305038	N8327	N1392	1
7305047	N11049	N1392	1
7305048	N11523	N1392	1
7305051	N12845	N1392	1
7305062	N24116	N1392	1
7305065	N26499	N1392	1
7305068	N30095	N1392	1
7305073	N43286	N1392	1
7305079	N1037	N1392	1
7305081	N1747	N1392	1
7305083	N3663	N1392	1
7305089	N13894	N1392	1
7305096	N78	N1392	1
7305108	N4366	N1392	1
7305127	N13	N1392	1
7305129	N60	N1392	1
7305131	N79	N1392	1
7305133	N96	N1392	1
7305137	N193	N1392	1
7305138	N227	N1392	1
7305143	N334	N1392	1
7305145	N362	N1392	1
7305147	N406	N1392	1
7305149	N429	N1392	1
7305154	N532	N1392	1
7305157	N599	N1392	1
7305158	N649	N1392	1
7305159	N656	N1392	1
7305160	N668	N1392	1
7305161	N676	N1392	1
7305165	N757	N1392	1
7305167	N982	N1392	1
7305168	N1008	N1392	1
7305169	N1027	N1392	1
7305178	N1218	N1392	1
7305182	N1298	N1392	1
7305184	N1312	N1392	1
7305188	N1476	N1392	1
7305192	N1677	N1392	1
7305196	N1886	N1392	1
7305209	N2512	N1392	1
7305211	N2537	N1392	1
7305212	N2592	N1392	1
7305217	N2710	N1392	1
7305224	N3063	N1392	1
7305243	N3869	N1392	1
7305244	N3870	N1392	1
7305248	N4265	N1392	1
7305250	N4627	N1392	1
7305254	N4976	N1392	1
7305258	N5342	N1392	1
7305265	N6176	N1392	1
7305272	N6600	N1392	1
7305273	N6701	N1392	1
7305277	N7252	N1392	1
7305350	N257	N1392	1
7305359	N1214	N1392	1
7305364	N33	N1392	1
7305365	N46	N1392	1
7305366	N121	N1392	1
7305368	N139	N1392	1
7305373	N251	N1392	1
7305374	N255	N1392	1
7305378	N310	N1392	1
7305381	N366	N1392	1
7305384	N426	N1392	1
7305388	N464	N1392	1
7305390	N499	N1392	1
7305397	N542	N1392	1
7305403	N647	N1392	1
7305409	N703	N1392	1
7305412	N781	N1392	1
7305415	N835	N1392	1
7305416	N854	N1392	1
7305421	N894	N1392	1
7305425	N955	N1392	1
7305432	N1006	N1392	1
7305444	N1164	N1392	1
7305453	N1254	N1392	1
7305456	N1275	N1392	1
7305457	N1305	N1392	1
7305461	N1396	N1392	1
7305464	N1411	N1392	1
7305466	N1427	N1392	1
7305479	N1563	N1392	1
7305483	N1664	N1392	1
7305486	N1693	N1392	1
7305489	N1737	N1392	1
7305490	N1741	N1392	1
7305491	N1755	N1392	1
7305493	N1810	N1392	1
7305498	N1899	N1392	1
7305499	N1900	N1392	1
7305502	N1924	N1392	1
7305508	N2062	N1392	1
7305514	N2177	N1392	1
7305515	N2200	N1392	1
7305525	N2408	N1392	1
7305531	N2634	N1392	1
7305532	N2638	N1392	1
7305541	N2765	N1392	1
7305544	N2851	N1392	1
7305548	N3009	N1392	1
7305556	N3193	N1392	1
7305560	N3291	N1392	1
7305561	N3309	N1392	1
7305563	N3316	N1392	1
7305569	N3439	N1392	1
7305571	N3480	N1392	1
7305577	N3535	N1392	1
7305587	N3878	N1392	1
7305595	N4120	N1392	1
7305600	N4324	N1392	1
7305606	N4550	N1392	1
7305610	N4659	N1392	1
7305611	N4685	N1392	1
7305616	N4924	N1392	1
7305626	N5109	N1392	1
7305629	N5182	N1392	1
7305632	N5297	N1392	1
7305635	N5350	N1392	1
7305643	N5520	N1392	1
7305644	N5539	N1392	1
7305652	N5716	N1392	1
7305657	N5955	N1392	1
7305673	N6682	N1392	1
7305674	N6703	N1392	1
7305675	N6732	N1392	1
7305678	N6786	N1392	1
7305681	N6848	N1392	1
7305686	N6917	N1392	1
7305699	N7498	N1392	1
7305703	N7711	N1392	1
7305706	N7780	N1392	1
7305707	N7895	N1392	1
7305708	N7924	N1392	1
7305711	N7968	N1392	1
7305726	N8756	N1392	1
7305739	N9530	N1392	1
7305743	N9652	N1392	1
7305771	N11133	N1392	1
7305788	N12273	N1392	1
7305798	N13114	N1392	1
7305805	N13359	N1392	1
7305827	N15156	N1392	1
7305847	N17733	N1392	1
7305884	N21282	N1392	1
7305889	N22006	N1392	1
7305895	N23101	N1392	1
7305941	N38052	N1392	1
7305964	N57160	N1392	1
7305971	N80	N1392	1
7305976	N280	N1392	1
7306003	N1156	N1392	1
7306060	N7418	N1392	1
7306067	N9958	N1392	1
7306109	N116565	N1392	1
7311722	N213	N1596	1
7311723	N242	N1596	1
7311726	N427	N1596	1
7311729	N533	N1596	1
7311732	N770	N1596	1
7311785	N34	N1596	1
7311786	N35	N1596	1
7311787	N41	N1596	1
7311788	N43	N1596	1
7311789	N49	N1596	1
7311790	N54	N1596	1
7311792	N59	N1596	1
7311793	N61	N1596	1
7311794	N73	N1596	1
7311796	N80	N1596	1
7311798	N98	N1596	1
7311799	N105	N1596	1
7311800	N128	N1596	1
7311802	N146	N1596	1
7311803	N156	N1596	1
7311805	N183	N1596	1
7311806	N243	N1596	1
7311807	N256	N1596	1
7311808	N272	N1596	1
7311809	N273	N1596	1
7311810	N274	N1596	1
7311813	N323	N1596	1
7311814	N333	N1596	1
7311817	N361	N1596	1
7311818	N379	N1596	1
7311819	N385	N1596	1
7311821	N395	N1596	1
7311822	N423	N1596	1
7311824	N466	N1596	1
7311825	N469	N1596	1
7311826	N471	N1596	1
7311827	N486	N1596	1
7311828	N513	N1596	1
7311829	N519	N1596	1
7311830	N546	N1596	1
7311831	N547	N1596	1
7311833	N575	N1596	1
7311835	N594	N1596	1
7311840	N636	N1596	1
7311841	N689	N1596	1
7311843	N727	N1596	1
7311846	N776	N1596	1
7311847	N785	N1596	1
7311850	N899	N1596	1
7311851	N913	N1596	1
7311852	N919	N1596	1
7311853	N990	N1596	1
7311854	N998	N1596	1
7311858	N1059	N1596	1
7311861	N1077	N1596	1
7311862	N1115	N1596	1
7311863	N1166	N1596	1
7311864	N1193	N1596	1
7311867	N1241	N1596	1
7311873	N1340	N1596	1
7311875	N1532	N1596	1
7311878	N1709	N1596	1
7311882	N1844	N1596	1
7311883	N1865	N1596	1
7311885	N1907	N1596	1
7311890	N2015	N1596	1
7311903	N2470	N1596	1
7311908	N2590	N1596	1
7311915	N2924	N1596	1
7311918	N3106	N1596	1
7311924	N3411	N1596	1
7311925	N3422	N1596	1
7311948	N4639	N1596	1
7311960	N5167	N1596	1
7311961	N5218	N1596	1
7311963	N5689	N1596	1
7311968	N5946	N1596	1
7311978	N6610	N1596	1
7311994	N7950	N1596	1
7312011	N12209	N1596	1
7312021	N17128	N1596	1
7312039	N242	N1596	1
7312042	N879	N1596	1
7312059	N265	N1596	1
7312063	N470	N1596	1
7312065	N563	N1596	1
7312067	N735	N1596	1
7312068	N822	N1596	1
7312069	N823	N1596	1
7312073	N1347	N1596	1
7312080	N3120	N1596	1
7312081	N3300	N1596	1
7312082	N4050	N1596	1
7312086	N5405	N1596	1
7312087	N6079	N1596	1
7312088	N6394	N1596	1
7312117	N55	N1596	1
7312125	N24	N1596	1
7312126	N38	N1596	1
7312127	N64	N1596	1
7312128	N74	N1596	1
7312129	N82	N1596	1
7312130	N122	N1596	1
7312134	N154	N1596	1
7312135	N161	N1596	1
7312137	N178	N1596	1
7312138	N231	N1596	1
7312141	N277	N1596	1
7312142	N279	N1596	1
7312143	N280	N1596	1
7312144	N281	N1596	1
7312145	N291	N1596	1
7312147	N305	N1596	1
7312148	N313	N1596	1
7312150	N369	N1596	1
7312151	N371	N1596	1
7312152	N424	N1596	1
7312154	N587	N1596	1
7312156	N611	N1596	1
7312157	N642	N1596	1
7312161	N801	N1596	1
7312162	N832	N1596	1
7312165	N938	N1596	1
7312167	N961	N1596	1
7312169	N971	N1596	1
7312171	N1098	N1596	1
7312174	N1178	N1596	1
7312175	N1184	N1596	1
7312178	N1262	N1596	1
7312182	N1504	N1596	1
7312183	N1578	N1596	1
7312184	N1606	N1596	1
7312187	N1646	N1596	1
7312189	N2056	N1596	1
7312192	N2083	N1596	1
7312193	N2126	N1596	1
7312197	N2296	N1596	1
7312198	N2320	N1596	1
7312199	N2342	N1596	1
7312200	N2360	N1596	1
7312205	N2509	N1596	1
7312210	N2727	N1596	1
7312212	N2867	N1596	1
7312214	N2920	N1596	1
7312219	N3294	N1596	1
7312226	N3967	N1596	1
7312227	N3971	N1596	1
7312232	N4443	N1596	1
7312233	N4465	N1596	1
7312236	N4667	N1596	1
7312245	N5178	N1596	1
7312261	N6637	N1596	1
7312267	N7374	N1596	1
7312285	N12113	N1596	1
7312311	N106	N1596	1
7312315	N260	N1596	1
7312331	N53	N1596	1
7312333	N135	N1596	1
7312336	N172	N1596	1
7312338	N177	N1596	1
7312339	N202	N1596	1
7312340	N217	N1596	1
7312342	N232	N1596	1
7312343	N248	N1596	1
7312345	N275	N1596	1
7312348	N336	N1596	1
7312349	N344	N1596	1
7312350	N353	N1596	1
7312351	N384	N1596	1
7312352	N388	N1596	1
7312354	N419	N1596	1
7312357	N454	N1596	1
7312358	N461	N1596	1
7312360	N517	N1596	1
7312362	N592	N1596	1
7312364	N604	N1596	1
7312365	N605	N1596	1
7312366	N625	N1596	1
7312368	N651	N1596	1
7312370	N667	N1596	1
7312371	N681	N1596	1
7312373	N713	N1596	1
7312377	N817	N1596	1
7312378	N836	N1596	1
7312381	N840	N1596	1
7312386	N952	N1596	1
7312387	N962	N1596	1
7312388	N972	N1596	1
7312392	N1023	N1596	1
7312393	N1035	N1596	1
7312394	N1055	N1596	1
7312395	N1075	N1596	1
7312397	N1187	N1596	1
7312398	N1215	N1596	1
7312399	N1222	N1596	1
7312400	N1223	N1596	1
7312403	N1250	N1596	1
7312408	N1329	N1596	1
7312409	N1343	N1596	1
7312410	N1362	N1596	1
7312412	N1367	N1596	1
7312413	N1368	N1596	1
7312414	N1410	N1596	1
7312417	N1460	N1596	1
7312419	N1558	N1596	1
7312420	N1566	N1596	1
7312422	N1655	N1596	1
7312423	N1687	N1596	1
7312424	N1696	N1596	1
7312426	N1712	N1596	1
7312427	N1744	N1596	1
7312429	N1889	N1596	1
7312431	N1978	N1596	1
7312435	N2104	N1596	1
7312437	N2151	N1596	1
7312440	N2189	N1596	1
7312441	N2191	N1596	1
7312444	N2243	N1596	1
7312445	N2245	N1596	1
7312447	N2267	N1596	1
7312449	N2379	N1596	1
7312451	N2497	N1596	1
7312453	N2574	N1596	1
7312457	N2726	N1596	1
7312458	N2758	N1596	1
7312461	N2784	N1596	1
7312463	N2889	N1596	1
7312464	N2890	N1596	1
7312466	N2915	N1596	1
7312468	N2931	N1596	1
7312473	N3082	N1596	1
7312475	N3179	N1596	1
7312478	N3303	N1596	1
7312482	N3553	N1596	1
7312484	N3605	N1596	1
7312485	N3608	N1596	1
7312486	N3619	N1596	1
7312487	N3642	N1596	1
7312488	N3701	N1596	1
7312491	N3831	N1596	1
7312493	N3963	N1596	1
7312494	N3983	N1596	1
7312495	N4005	N1596	1
7312504	N4340	N1596	1
7312507	N4541	N1596	1
7312511	N4680	N1596	1
7312512	N4688	N1596	1
7312517	N5112	N1596	1
7312521	N5307	N1596	1
7312523	N5316	N1596	1
7312524	N5391	N1596	1
7312533	N6081	N1596	1
7312537	N6481	N1596	1
7312541	N6764	N1596	1
7312543	N7169	N1596	1
7312546	N7324	N1596	1
7312547	N7347	N1596	1
7312557	N8263	N1596	1
7312560	N8345	N1596	1
7312564	N8916	N1596	1
7312580	N11399	N1596	1
7312586	N12157	N1596	1
7312587	N12222	N1596	1
7312588	N12447	N1596	1
7312593	N13960	N1596	1
7312608	N18334	N1596	1
7312612	N19229	N1596	1
7312620	N22207	N1596	1
7312625	N24157	N1596	1
7312652	N1058	N1596	1
7312706	N25	N1596	1
7312708	N31	N1596	1
7312709	N48	N1596	1
7312711	N68	N1596	1
7312713	N111	N1596	1
7312715	N150	N1596	1
7312717	N207	N1596	1
7312718	N209	N1596	1
7312719	N211	N1596	1
7312721	N222	N1596	1
7312722	N225	N1596	1
7312728	N302	N1596	1
7312730	N346	N1596	1
7312732	N356	N1596	1
7312737	N412	N1596	1
7312740	N430	N1596	1
7312742	N439	N1596	1
7312744	N447	N1596	1
7312748	N491	N1596	1
7312751	N518	N1596	1
7312754	N544	N1596	1
7312758	N569	N1596	1
7312759	N572	N1596	1
7312760	N577	N1596	1
7312761	N582	N1596	1
7312762	N589	N1596	1
7312768	N637	N1596	1
7312771	N683	N1596	1
7312777	N710	N1596	1
7312781	N749	N1596	1
7312786	N813	N1596	1
7312788	N843	N1596	1
7312790	N861	N1596	1
7312792	N865	N1596	1
7312793	N868	N1596	1
7312795	N890	N1596	1
7312796	N893	N1596	1
7312798	N921	N1596	1
7312800	N928	N1596	1
7312801	N946	N1596	1
7312802	N953	N1596	1
7312803	N1010	N1596	1
7312804	N1014	N1596	1
7312806	N1029	N1596	1
7312807	N1038	N1596	1
7312815	N1157	N1596	1
7312816	N1188	N1596	1
7312823	N1274	N1596	1
7312832	N1444	N1596	1
7312837	N1514	N1596	1
7312847	N1631	N1596	1
7312850	N1674	N1596	1
7312851	N1678	N1596	1
7312855	N1718	N1596	1
7312856	N1770	N1596	1
7312862	N1818	N1596	1
7312865	N1870	N1596	1
7312866	N1890	N1596	1
7312867	N1932	N1596	1
7312870	N1986	N1596	1
7312871	N1991	N1596	1
7312875	N2036	N1596	1
7312883	N2173	N1596	1
7312884	N2190	N1596	1
7312885	N2193	N1596	1
7312888	N2252	N1596	1
7312894	N2387	N1596	1
7312896	N2433	N1596	1
7312901	N2531	N1596	1
7312904	N2554	N1596	1
7312907	N2572	N1596	1
7312908	N2578	N1596	1
7312917	N2723	N1596	1
7312924	N2902	N1596	1
7312925	N2907	N1596	1
7312930	N3071	N1596	1
7312931	N3136	N1596	1
7312935	N3207	N1596	1
7312937	N3289	N1596	1
7312940	N3361	N1596	1
7312942	N3455	N1596	1
7312949	N3612	N1596	1
7312960	N3832	N1596	1
7312962	N3851	N1596	1
7312964	N3860	N1596	1
7312979	N4209	N1596	1
7313007	N5120	N1596	1
7313017	N5369	N1596	1
7313019	N5423	N1596	1
7313021	N5451	N1596	1
7313026	N5614	N1596	1
7313041	N6354	N1596	1
7313045	N6580	N1596	1
7313046	N6629	N1596	1
7313058	N6906	N1596	1
7313080	N7923	N1596	1
7313082	N8004	N1596	1
7313085	N8097	N1596	1
7313090	N8223	N1596	1
7313107	N9020	N1596	1
7313134	N10333	N1596	1
7313136	N10542	N1596	1
7313175	N13439	N1596	1
7313210	N18239	N1596	1
7313245	N28452	N1596	1
7313283	N55909	N1596	1
7313375	N11578	N1596	1
7313405	N2139	N1596	1
7313411	N4127	N1596	1
7313412	N4133	N1596	1
7313437	N137	N1596	1
7313438	N290	N1596	1
7313439	N1392	N1596	1
7313443	N1783	N1596	1
7313444	N1896	N1596	1
7313445	N1936	N1596	1
7313448	N2072	N1596	1
7313449	N2102	N1596	1
7313450	N2148	N1596	1
7313457	N3216	N1596	1
7313458	N3345	N1596	1
7313462	N4138	N1596	1
7313463	N4161	N1596	1
7313467	N4537	N1596	1
7313468	N5211	N1596	1
7313469	N5502	N1596	1
7313472	N6393	N1596	1
7313473	N6879	N1596	1
7313478	N10777	N1596	1
7313482	N13486	N1596	1
7313492	N25488	N1596	1
7313520	N2558	N1596	1
7313531	N5157	N1596	1
7313532	N5921	N1596	1
7313540	N8327	N1596	1
7313598	N78	N1596	1
7313610	N4366	N1596	1
7313629	N13	N1596	1
7313631	N60	N1596	1
7313633	N79	N1596	1
7313635	N96	N1596	1
7313639	N193	N1596	1
7313640	N227	N1596	1
7313645	N334	N1596	1
7313647	N362	N1596	1
7313649	N406	N1596	1
7313651	N429	N1596	1
7313656	N532	N1596	1
7313659	N599	N1596	1
7313660	N649	N1596	1
7313661	N656	N1596	1
7313662	N668	N1596	1
7313663	N676	N1596	1
7313667	N757	N1596	1
7313669	N982	N1596	1
7313670	N1008	N1596	1
7313671	N1027	N1596	1
7313680	N1218	N1596	1
7313684	N1298	N1596	1
7313686	N1312	N1596	1
7313690	N1476	N1596	1
7313694	N1677	N1596	1
7313698	N1886	N1596	1
7313711	N2512	N1596	1
7313713	N2537	N1596	1
7313714	N2592	N1596	1
7313719	N2710	N1596	1
7313726	N3063	N1596	1
7313745	N3869	N1596	1
7313746	N3870	N1596	1
7313750	N4265	N1596	1
7313752	N4627	N1596	1
7313756	N4976	N1596	1
7313760	N5342	N1596	1
7313767	N6176	N1596	1
7313774	N6600	N1596	1
7313775	N6701	N1596	1
7313779	N7252	N1596	1
7313852	N257	N1596	1
7313861	N1214	N1596	1
7313866	N33	N1596	1
7313867	N46	N1596	1
7313868	N121	N1596	1
7313870	N139	N1596	1
7313875	N251	N1596	1
7313876	N255	N1596	1
7313880	N310	N1596	1
7313883	N366	N1596	1
7313886	N426	N1596	1
7313890	N464	N1596	1
7313892	N499	N1596	1
7313899	N542	N1596	1
7313905	N647	N1596	1
7313911	N703	N1596	1
7313914	N781	N1596	1
7313917	N835	N1596	1
7313918	N854	N1596	1
7313923	N894	N1596	1
7313927	N955	N1596	1
7313934	N1006	N1596	1
7313946	N1164	N1596	1
7313955	N1254	N1596	1
7313958	N1275	N1596	1
7313959	N1305	N1596	1
7313963	N1396	N1596	1
7313966	N1411	N1596	1
7313968	N1427	N1596	1
7313981	N1563	N1596	1
7313985	N1664	N1596	1
7313988	N1693	N1596	1
7313991	N1737	N1596	1
7313992	N1741	N1596	1
7313993	N1755	N1596	1
7313995	N1810	N1596	1
7314000	N1899	N1596	1
7314001	N1900	N1596	1
7314004	N1924	N1596	1
7314010	N2062	N1596	1
7314016	N2177	N1596	1
7314017	N2200	N1596	1
7314027	N2408	N1596	1
7314033	N2634	N1596	1
7314034	N2638	N1596	1
7314043	N2765	N1596	1
7314046	N2851	N1596	1
7314050	N3009	N1596	1
7314058	N3193	N1596	1
7314062	N3291	N1596	1
7314063	N3309	N1596	1
7314065	N3316	N1596	1
7314071	N3439	N1596	1
7314073	N3480	N1596	1
7314079	N3535	N1596	1
7314089	N3878	N1596	1
7314097	N4120	N1596	1
7314102	N4324	N1596	1
7314108	N4550	N1596	1
7314112	N4659	N1596	1
7314113	N4685	N1596	1
7314118	N4924	N1596	1
7314128	N5109	N1596	1
7314131	N5182	N1596	1
7314134	N5297	N1596	1
7314137	N5350	N1596	1
7314145	N5520	N1596	1
7314146	N5539	N1596	1
7314154	N5716	N1596	1
7314159	N5955	N1596	1
7314175	N6682	N1596	1
7314176	N6703	N1596	1
7314177	N6732	N1596	1
7314180	N6786	N1596	1
7314183	N6848	N1596	1
7314188	N6917	N1596	1
7314201	N7498	N1596	1
7314205	N7711	N1596	1
7314208	N7780	N1596	1
7314209	N7895	N1596	1
7314210	N7924	N1596	1
7314213	N7968	N1596	1
7314228	N8756	N1596	1
7314241	N9530	N1596	1
7314245	N9652	N1596	1
7314273	N11133	N1596	1
7314290	N12273	N1596	1
7314300	N13114	N1596	1
7314307	N13359	N1596	1
7314329	N15156	N1596	1
7314349	N17733	N1596	1
7314386	N21282	N1596	1
7314391	N22006	N1596	1
7314397	N23101	N1596	1
7314443	N38052	N1596	1
7314466	N57160	N1596	1
7314473	N80	N1596	1
7314478	N280	N1596	1
7314505	N1156	N1596	1
7314562	N7418	N1596	1
7314569	N9958	N1596	1
7314611	N116565	N1596	1
7320224	N213	N1783	1
7320225	N242	N1783	1
7320228	N427	N1783	1
7320231	N533	N1783	1
7320234	N770	N1783	1
7320287	N34	N1783	1
7320288	N35	N1783	1
7320289	N41	N1783	1
7320290	N43	N1783	1
7320291	N49	N1783	1
7320292	N54	N1783	1
7320294	N59	N1783	1
7320295	N61	N1783	1
7320296	N73	N1783	1
7320298	N80	N1783	1
7320300	N98	N1783	1
7320301	N105	N1783	1
7320302	N128	N1783	1
7320304	N146	N1783	1
7320305	N156	N1783	1
7320307	N183	N1783	1
7320308	N243	N1783	1
7320309	N256	N1783	1
7320310	N272	N1783	1
7320311	N273	N1783	1
7320312	N274	N1783	1
7320315	N323	N1783	1
7320316	N333	N1783	1
7320319	N361	N1783	1
7320320	N379	N1783	1
7320321	N385	N1783	1
7320323	N395	N1783	1
7320324	N423	N1783	1
7320326	N466	N1783	1
7320327	N469	N1783	1
7320328	N471	N1783	1
7320329	N486	N1783	1
7320330	N513	N1783	1
7320331	N519	N1783	1
7320332	N546	N1783	1
7320333	N547	N1783	1
7320335	N575	N1783	1
7320337	N594	N1783	1
7320342	N636	N1783	1
7320343	N689	N1783	1
7320345	N727	N1783	1
7320348	N776	N1783	1
7320349	N785	N1783	1
7320352	N899	N1783	1
7320353	N913	N1783	1
7320354	N919	N1783	1
7320355	N990	N1783	1
7320356	N998	N1783	1
7320360	N1059	N1783	1
7320363	N1077	N1783	1
7320364	N1115	N1783	1
7320365	N1166	N1783	1
7320366	N1193	N1783	1
7320369	N1241	N1783	1
7320375	N1340	N1783	1
7320377	N1532	N1783	1
7320380	N1709	N1783	1
7320384	N1844	N1783	1
7320385	N1865	N1783	1
7320387	N1907	N1783	1
7320392	N2015	N1783	1
7320405	N2470	N1783	1
7320410	N2590	N1783	1
7320417	N2924	N1783	1
7320420	N3106	N1783	1
7320426	N3411	N1783	1
7320427	N3422	N1783	1
7320450	N4639	N1783	1
7320462	N5167	N1783	1
7320463	N5218	N1783	1
7320465	N5689	N1783	1
7320470	N5946	N1783	1
7320480	N6610	N1783	1
7320496	N7950	N1783	1
7320513	N12209	N1783	1
7320523	N17128	N1783	1
7320541	N242	N1783	1
7320544	N879	N1783	1
7320561	N265	N1783	1
7320565	N470	N1783	1
7320567	N563	N1783	1
7320569	N735	N1783	1
7320570	N822	N1783	1
7320571	N823	N1783	1
7320575	N1347	N1783	1
7320582	N3120	N1783	1
7320583	N3300	N1783	1
7320584	N4050	N1783	1
7320588	N5405	N1783	1
7320589	N6079	N1783	1
7320590	N6394	N1783	1
7320619	N55	N1783	1
7320627	N24	N1783	1
7320628	N38	N1783	1
7320629	N64	N1783	1
7320630	N74	N1783	1
7320631	N82	N1783	1
7320632	N122	N1783	1
7320636	N154	N1783	1
7320637	N161	N1783	1
7320639	N178	N1783	1
7320640	N231	N1783	1
7320643	N277	N1783	1
7320644	N279	N1783	1
7320645	N280	N1783	1
7320646	N281	N1783	1
7320647	N291	N1783	1
7320649	N305	N1783	1
7320650	N313	N1783	1
7320652	N369	N1783	1
7320653	N371	N1783	1
7320654	N424	N1783	1
7320656	N587	N1783	1
7320658	N611	N1783	1
7320659	N642	N1783	1
7320663	N801	N1783	1
7320664	N832	N1783	1
7320667	N938	N1783	1
7320669	N961	N1783	1
7320671	N971	N1783	1
7320673	N1098	N1783	1
7320676	N1178	N1783	1
7320677	N1184	N1783	1
7320680	N1262	N1783	1
7320684	N1504	N1783	1
7320685	N1578	N1783	1
7320686	N1606	N1783	1
7320689	N1646	N1783	1
7320691	N2056	N1783	1
7320694	N2083	N1783	1
7320695	N2126	N1783	1
7320699	N2296	N1783	1
7320700	N2320	N1783	1
7320701	N2342	N1783	1
7320702	N2360	N1783	1
7320707	N2509	N1783	1
7320712	N2727	N1783	1
7320714	N2867	N1783	1
7320716	N2920	N1783	1
7320721	N3294	N1783	1
7320728	N3967	N1783	1
7320729	N3971	N1783	1
7320734	N4443	N1783	1
7320735	N4465	N1783	1
7320738	N4667	N1783	1
7320747	N5178	N1783	1
7320763	N6637	N1783	1
7320769	N7374	N1783	1
7320787	N12113	N1783	1
7320813	N106	N1783	1
7320817	N260	N1783	1
7320833	N53	N1783	1
7320835	N135	N1783	1
7320838	N172	N1783	1
7320840	N177	N1783	1
7320841	N202	N1783	1
7320842	N217	N1783	1
7320844	N232	N1783	1
7320845	N248	N1783	1
7320847	N275	N1783	1
7320850	N336	N1783	1
7320851	N344	N1783	1
7320852	N353	N1783	1
7320853	N384	N1783	1
7320854	N388	N1783	1
7320856	N419	N1783	1
7320859	N454	N1783	1
7320860	N461	N1783	1
7320862	N517	N1783	1
7320864	N592	N1783	1
7320866	N604	N1783	1
7320867	N605	N1783	1
7320868	N625	N1783	1
7320870	N651	N1783	1
7320872	N667	N1783	1
7320873	N681	N1783	1
7320875	N713	N1783	1
7320879	N817	N1783	1
7320880	N836	N1783	1
7320883	N840	N1783	1
7320888	N952	N1783	1
7320889	N962	N1783	1
7320890	N972	N1783	1
7320894	N1023	N1783	1
7320895	N1035	N1783	1
7320896	N1055	N1783	1
7320897	N1075	N1783	1
7320899	N1187	N1783	1
7320900	N1215	N1783	1
7320901	N1222	N1783	1
7320902	N1223	N1783	1
7320905	N1250	N1783	1
7320910	N1329	N1783	1
7320911	N1343	N1783	1
7320912	N1362	N1783	1
7320914	N1367	N1783	1
7320915	N1368	N1783	1
7320916	N1410	N1783	1
7320919	N1460	N1783	1
7320921	N1558	N1783	1
7320922	N1566	N1783	1
7320924	N1655	N1783	1
7320925	N1687	N1783	1
7320926	N1696	N1783	1
7320928	N1712	N1783	1
7320929	N1744	N1783	1
7320931	N1889	N1783	1
7320933	N1978	N1783	1
7320937	N2104	N1783	1
7320939	N2151	N1783	1
7320942	N2189	N1783	1
7320943	N2191	N1783	1
7320946	N2243	N1783	1
7320947	N2245	N1783	1
7320949	N2267	N1783	1
7320951	N2379	N1783	1
7320953	N2497	N1783	1
7320955	N2574	N1783	1
7320959	N2726	N1783	1
7320960	N2758	N1783	1
7320963	N2784	N1783	1
7320965	N2889	N1783	1
7320966	N2890	N1783	1
7320968	N2915	N1783	1
7320970	N2931	N1783	1
7320975	N3082	N1783	1
7320977	N3179	N1783	1
7320980	N3303	N1783	1
7320984	N3553	N1783	1
7320986	N3605	N1783	1
7320987	N3608	N1783	1
7320988	N3619	N1783	1
7320989	N3642	N1783	1
7320990	N3701	N1783	1
7320993	N3831	N1783	1
7320995	N3963	N1783	1
7320996	N3983	N1783	1
7320997	N4005	N1783	1
7321006	N4340	N1783	1
7321009	N4541	N1783	1
7321013	N4680	N1783	1
7321014	N4688	N1783	1
7321019	N5112	N1783	1
7321023	N5307	N1783	1
7321025	N5316	N1783	1
7321026	N5391	N1783	1
7321035	N6081	N1783	1
7321039	N6481	N1783	1
7321043	N6764	N1783	1
7321045	N7169	N1783	1
7321048	N7324	N1783	1
7321049	N7347	N1783	1
7321059	N8263	N1783	1
7321062	N8345	N1783	1
7321066	N8916	N1783	1
7321082	N11399	N1783	1
7321088	N12157	N1783	1
7321089	N12222	N1783	1
7321090	N12447	N1783	1
7321095	N13960	N1783	1
7321110	N18334	N1783	1
7321114	N19229	N1783	1
7321122	N22207	N1783	1
7321127	N24157	N1783	1
7321154	N1058	N1783	1
7321208	N25	N1783	1
7321210	N31	N1783	1
7321211	N48	N1783	1
7321213	N68	N1783	1
7321215	N111	N1783	1
7321217	N150	N1783	1
7321219	N207	N1783	1
7321220	N209	N1783	1
7321221	N211	N1783	1
7321223	N222	N1783	1
7321224	N225	N1783	1
7321230	N302	N1783	1
7321232	N346	N1783	1
7321234	N356	N1783	1
7321239	N412	N1783	1
7321242	N430	N1783	1
7321244	N439	N1783	1
7321246	N447	N1783	1
7321250	N491	N1783	1
7321253	N518	N1783	1
7321256	N544	N1783	1
7321260	N569	N1783	1
7321261	N572	N1783	1
7321262	N577	N1783	1
7321263	N582	N1783	1
7321264	N589	N1783	1
7321270	N637	N1783	1
7321273	N683	N1783	1
7321279	N710	N1783	1
7321283	N749	N1783	1
7321288	N813	N1783	1
7321290	N843	N1783	1
7321292	N861	N1783	1
7321294	N865	N1783	1
7321295	N868	N1783	1
7321297	N890	N1783	1
7321298	N893	N1783	1
7321300	N921	N1783	1
7321302	N928	N1783	1
7321303	N946	N1783	1
7321304	N953	N1783	1
7321305	N1010	N1783	1
7321306	N1014	N1783	1
7321308	N1029	N1783	1
7321309	N1038	N1783	1
7321317	N1157	N1783	1
7321318	N1188	N1783	1
7321325	N1274	N1783	1
7321334	N1444	N1783	1
7321339	N1514	N1783	1
7321349	N1631	N1783	1
7321352	N1674	N1783	1
7321353	N1678	N1783	1
7321357	N1718	N1783	1
7321358	N1770	N1783	1
7321364	N1818	N1783	1
7321367	N1870	N1783	1
7321368	N1890	N1783	1
7321369	N1932	N1783	1
7321372	N1986	N1783	1
7321373	N1991	N1783	1
7321377	N2036	N1783	1
7321385	N2173	N1783	1
7321386	N2190	N1783	1
7321387	N2193	N1783	1
7321390	N2252	N1783	1
7321396	N2387	N1783	1
7321398	N2433	N1783	1
7321403	N2531	N1783	1
7321406	N2554	N1783	1
7321409	N2572	N1783	1
7321410	N2578	N1783	1
7321419	N2723	N1783	1
7321426	N2902	N1783	1
7321427	N2907	N1783	1
7321432	N3071	N1783	1
7321433	N3136	N1783	1
7321437	N3207	N1783	1
7321439	N3289	N1783	1
7321442	N3361	N1783	1
7321444	N3455	N1783	1
7321451	N3612	N1783	1
7321462	N3832	N1783	1
7321464	N3851	N1783	1
7321466	N3860	N1783	1
7321481	N4209	N1783	1
7321509	N5120	N1783	1
7321519	N5369	N1783	1
7321521	N5423	N1783	1
7321523	N5451	N1783	1
7321528	N5614	N1783	1
7321543	N6354	N1783	1
7321547	N6580	N1783	1
7321548	N6629	N1783	1
7321560	N6906	N1783	1
7321582	N7923	N1783	1
7321584	N8004	N1783	1
7321587	N8097	N1783	1
7321592	N8223	N1783	1
7321609	N9020	N1783	1
7321636	N10333	N1783	1
7321638	N10542	N1783	1
7321677	N13439	N1783	1
7321712	N18239	N1783	1
7321747	N28452	N1783	1
7321785	N55909	N1783	1
7321877	N11578	N1783	1
7321907	N2139	N1783	1
7321913	N4127	N1783	1
7321914	N4133	N1783	1
7321939	N137	N1783	1
7321940	N290	N1783	1
7321941	N1392	N1783	1
7321943	N1596	N1783	1
7321946	N1896	N1783	1
7321947	N1936	N1783	1
7321950	N2072	N1783	1
7321951	N2102	N1783	1
7321952	N2148	N1783	1
7321959	N3216	N1783	1
7321960	N3345	N1783	1
7321964	N4138	N1783	1
7321965	N4161	N1783	1
7321969	N4537	N1783	1
7321970	N5211	N1783	1
7321971	N5502	N1783	1
7321974	N6393	N1783	1
7321975	N6879	N1783	1
7321980	N10777	N1783	1
7321984	N13486	N1783	1
7321994	N25488	N1783	1
7322022	N2558	N1783	1
7322033	N5157	N1783	1
7322034	N5921	N1783	1
7322042	N8327	N1783	1
7322100	N78	N1783	1
7322112	N4366	N1783	1
7322131	N13	N1783	1
7322133	N60	N1783	1
7322135	N79	N1783	1
7322137	N96	N1783	1
7322141	N193	N1783	1
7322142	N227	N1783	1
7322147	N334	N1783	1
7322149	N362	N1783	1
7322151	N406	N1783	1
7322153	N429	N1783	1
7322158	N532	N1783	1
7322161	N599	N1783	1
7322162	N649	N1783	1
7322163	N656	N1783	1
7322164	N668	N1783	1
7322165	N676	N1783	1
7322169	N757	N1783	1
7322171	N982	N1783	1
7322172	N1008	N1783	1
7322173	N1027	N1783	1
7322182	N1218	N1783	1
7322186	N1298	N1783	1
7322188	N1312	N1783	1
7322192	N1476	N1783	1
7322196	N1677	N1783	1
7322200	N1886	N1783	1
7322213	N2512	N1783	1
7322215	N2537	N1783	1
7322216	N2592	N1783	1
7322221	N2710	N1783	1
7322228	N3063	N1783	1
7322247	N3869	N1783	1
7322248	N3870	N1783	1
7322252	N4265	N1783	1
7322254	N4627	N1783	1
7322258	N4976	N1783	1
7322262	N5342	N1783	1
7322269	N6176	N1783	1
7322276	N6600	N1783	1
7322277	N6701	N1783	1
7322281	N7252	N1783	1
7322354	N257	N1783	1
7322363	N1214	N1783	1
7322368	N33	N1783	1
7322369	N46	N1783	1
7322370	N121	N1783	1
7322372	N139	N1783	1
7322377	N251	N1783	1
7322378	N255	N1783	1
7322382	N310	N1783	1
7322385	N366	N1783	1
7322388	N426	N1783	1
7322392	N464	N1783	1
7322394	N499	N1783	1
7322401	N542	N1783	1
7322407	N647	N1783	1
7322413	N703	N1783	1
7322416	N781	N1783	1
7322419	N835	N1783	1
7322420	N854	N1783	1
7322425	N894	N1783	1
7322429	N955	N1783	1
7322436	N1006	N1783	1
7322448	N1164	N1783	1
7322457	N1254	N1783	1
7322460	N1275	N1783	1
7322461	N1305	N1783	1
7322465	N1396	N1783	1
7322468	N1411	N1783	1
7322470	N1427	N1783	1
7322483	N1563	N1783	1
7322487	N1664	N1783	1
7322490	N1693	N1783	1
7322493	N1737	N1783	1
7322494	N1741	N1783	1
7322495	N1755	N1783	1
7322497	N1810	N1783	1
7322502	N1899	N1783	1
7322503	N1900	N1783	1
7322506	N1924	N1783	1
7322512	N2062	N1783	1
7322518	N2177	N1783	1
7322519	N2200	N1783	1
7322529	N2408	N1783	1
7322535	N2634	N1783	1
7322536	N2638	N1783	1
7322545	N2765	N1783	1
7322548	N2851	N1783	1
7322552	N3009	N1783	1
7322560	N3193	N1783	1
7322564	N3291	N1783	1
7322565	N3309	N1783	1
7322567	N3316	N1783	1
7322573	N3439	N1783	1
7322575	N3480	N1783	1
7322581	N3535	N1783	1
7322591	N3878	N1783	1
7322599	N4120	N1783	1
7322604	N4324	N1783	1
7322610	N4550	N1783	1
7322614	N4659	N1783	1
7322615	N4685	N1783	1
7322620	N4924	N1783	1
7322630	N5109	N1783	1
7322633	N5182	N1783	1
7322636	N5297	N1783	1
7322639	N5350	N1783	1
7322647	N5520	N1783	1
7322648	N5539	N1783	1
7322656	N5716	N1783	1
7322661	N5955	N1783	1
7322677	N6682	N1783	1
7322678	N6703	N1783	1
7322679	N6732	N1783	1
7322682	N6786	N1783	1
7322685	N6848	N1783	1
7322690	N6917	N1783	1
7322703	N7498	N1783	1
7322707	N7711	N1783	1
7322710	N7780	N1783	1
7322711	N7895	N1783	1
7322712	N7924	N1783	1
7322715	N7968	N1783	1
7322730	N8756	N1783	1
7322743	N9530	N1783	1
7322747	N9652	N1783	1
7322775	N11133	N1783	1
7322792	N12273	N1783	1
7322802	N13114	N1783	1
7322809	N13359	N1783	1
7322831	N15156	N1783	1
7322851	N17733	N1783	1
7322888	N21282	N1783	1
7322893	N22006	N1783	1
7322899	N23101	N1783	1
7322945	N38052	N1783	1
7322968	N57160	N1783	1
7322975	N80	N1783	1
7322980	N280	N1783	1
7323007	N1156	N1783	1
7323064	N7418	N1783	1
7323071	N9958	N1783	1
7323113	N116565	N1783	1
7324475	N213	N1896	1
7324476	N242	N1896	1
7324479	N427	N1896	1
7324482	N533	N1896	1
7324488	N1390	N1896	1
7324538	N34	N1896	1
7324539	N35	N1896	1
7324540	N41	N1896	1
7324541	N43	N1896	1
7324542	N49	N1896	1
7324543	N54	N1896	1
7324545	N59	N1896	1
7324546	N61	N1896	1
7324547	N73	N1896	1
7324549	N80	N1896	1
7324552	N105	N1896	1
7324556	N156	N1896	1
7324558	N183	N1896	1
7324559	N243	N1896	1
7324560	N256	N1896	1
7324561	N272	N1896	1
7324562	N273	N1896	1
7324563	N274	N1896	1
7324566	N323	N1896	1
7324567	N333	N1896	1
7324571	N379	N1896	1
7324572	N385	N1896	1
7324574	N395	N1896	1
7324575	N423	N1896	1
7324577	N466	N1896	1
7324579	N471	N1896	1
7324580	N486	N1896	1
7324581	N513	N1896	1
7324582	N519	N1896	1
7324584	N547	N1896	1
7324586	N575	N1896	1
7324588	N594	N1896	1
7324589	N609	N1896	1
7324593	N636	N1896	1
7324594	N689	N1896	1
7324600	N785	N1896	1
7324606	N990	N1896	1
7324609	N1025	N1896	1
7324614	N1077	N1896	1
7324615	N1115	N1896	1
7324617	N1193	N1896	1
7324626	N1340	N1896	1
7324631	N1709	N1896	1
7324635	N1844	N1896	1
7324636	N1865	N1896	1
7324638	N1907	N1896	1
7324656	N2470	N1896	1
7324661	N2590	N1896	1
7324668	N2924	N1896	1
7324671	N3106	N1896	1
7324677	N3411	N1896	1
7324678	N3422	N1896	1
7324698	N4542	N1896	1
7324713	N5167	N1896	1
7324716	N5689	N1896	1
7324772	N15289	N1896	1
7324774	N17128	N1896	1
7324792	N242	N1896	1
7324812	N265	N1896	1
7324813	N289	N1896	1
7324816	N470	N1896	1
7324818	N563	N1896	1
7324820	N735	N1896	1
7324821	N822	N1896	1
7324822	N823	N1896	1
7324826	N1347	N1896	1
7324827	N1355	N1896	1
7324834	N3300	N1896	1
7324840	N6079	N1896	1
7324841	N6394	N1896	1
7324851	N21034	N1896	1
7324860	N64	N1896	1
7324870	N55	N1896	1
7324878	N24	N1896	1
7324879	N38	N1896	1
7324880	N64	N1896	1
7324881	N74	N1896	1
7324882	N82	N1896	1
7324883	N122	N1896	1
7324885	N144	N1896	1
7324887	N154	N1896	1
7324888	N161	N1896	1
7324890	N178	N1896	1
7324891	N231	N1896	1
7324895	N279	N1896	1
7324897	N281	N1896	1
7324898	N291	N1896	1
7324900	N305	N1896	1
7324901	N313	N1896	1
7324903	N369	N1896	1
7324904	N371	N1896	1
7324905	N424	N1896	1
7324907	N587	N1896	1
7324908	N595	N1896	1
7324910	N642	N1896	1
7324912	N702	N1896	1
7324913	N725	N1896	1
7324914	N801	N1896	1
7324915	N832	N1896	1
7324920	N961	N1896	1
7324924	N1098	N1896	1
7324927	N1178	N1896	1
7324936	N1578	N1896	1
7324937	N1606	N1896	1
7324940	N1646	N1896	1
7324942	N2056	N1896	1
7324943	N2064	N1896	1
7324945	N2083	N1896	1
7324946	N2126	N1896	1
7324963	N2727	N1896	1
7324970	N3143	N1896	1
7324972	N3294	N1896	1
7324982	N4181	N1896	1
7324987	N4474	N1896	1
7324989	N4667	N1896	1
7324990	N4723	N1896	1
7325002	N5517	N1896	1
7325012	N6534	N1896	1
7325020	N7374	N1896	1
7325038	N12113	N1896	1
7325043	N15513	N1896	1
7325064	N106	N1896	1
7325068	N260	N1896	1
7325084	N53	N1896	1
7325086	N135	N1896	1
7325091	N177	N1896	1
7325092	N202	N1896	1
7325093	N217	N1896	1
7325095	N232	N1896	1
7325096	N248	N1896	1
7325098	N275	N1896	1
7325102	N344	N1896	1
7325103	N353	N1896	1
7325105	N388	N1896	1
7325107	N419	N1896	1
7325109	N448	N1896	1
7325110	N454	N1896	1
7325111	N461	N1896	1
7325118	N605	N1896	1
7325119	N625	N1896	1
7325121	N651	N1896	1
7325123	N667	N1896	1
7325131	N836	N1896	1
7325134	N840	N1896	1
7325135	N871	N1896	1
7325136	N889	N1896	1
7325137	N920	N1896	1
7325139	N952	N1896	1
7325141	N972	N1896	1
7325145	N1023	N1896	1
7325148	N1075	N1896	1
7325153	N1223	N1896	1
7325159	N1289	N1896	1
7325162	N1343	N1896	1
7325163	N1362	N1896	1
7325165	N1367	N1896	1
7325166	N1368	N1896	1
7325173	N1566	N1896	1
7325176	N1687	N1896	1
7325179	N1712	N1896	1
7325180	N1744	N1896	1
7325184	N1978	N1896	1
7325193	N2189	N1896	1
7325194	N2191	N1896	1
7325196	N2209	N1896	1
7325197	N2243	N1896	1
7325198	N2245	N1896	1
7325199	N2249	N1896	1
7325200	N2267	N1896	1
7325204	N2497	N1896	1
7325211	N2758	N1896	1
7325213	N2772	N1896	1
7325217	N2890	N1896	1
7325221	N2931	N1896	1
7325223	N2988	N1896	1
7325226	N3082	N1896	1
7325231	N3303	N1896	1
7325235	N3553	N1896	1
7325237	N3605	N1896	1
7325238	N3608	N1896	1
7325241	N3701	N1896	1
7325246	N3963	N1896	1
7325247	N3983	N1896	1
7325248	N4005	N1896	1
7325252	N4208	N1896	1
7325264	N4680	N1896	1
7325265	N4688	N1896	1
7325274	N5307	N1896	1
7325277	N5391	N1896	1
7325278	N5400	N1896	1
7325286	N6081	N1896	1
7325292	N6721	N1896	1
7325299	N7324	N1896	1
7325308	N8042	N1896	1
7325310	N8263	N1896	1
7325316	N8915	N1896	1
7325317	N8916	N1896	1
7325326	N10137	N1896	1
7325333	N11399	N1896	1
7325339	N12157	N1896	1
7325378	N24157	N1896	1
7325397	N296	N1896	1
7325405	N1058	N1896	1
7325442	N4103	N1896	1
7325451	N91	N1896	1
7325454	N261	N1896	1
7325456	N3	N1896	1
7325459	N25	N1896	1
7325460	N26	N1896	1
7325461	N31	N1896	1
7325462	N48	N1896	1
7325464	N68	N1896	1
7325466	N111	N1896	1
7325468	N150	N1896	1
7325470	N207	N1896	1
7325471	N209	N1896	1
7325472	N211	N1896	1
7325474	N222	N1896	1
7325475	N225	N1896	1
7325481	N302	N1896	1
7325483	N346	N1896	1
7325485	N356	N1896	1
7325490	N412	N1896	1
7325491	N414	N1896	1
7325493	N430	N1896	1
7325495	N439	N1896	1
7325497	N447	N1896	1
7325498	N449	N1896	1
7325501	N491	N1896	1
7325504	N518	N1896	1
7325507	N544	N1896	1
7325509	N560	N1896	1
7325510	N561	N1896	1
7325511	N569	N1896	1
7325513	N577	N1896	1
7325514	N582	N1896	1
7325515	N589	N1896	1
7325517	N597	N1896	1
7325521	N637	N1896	1
7325522	N652	N1896	1
7325524	N683	N1896	1
7325527	N697	N1896	1
7325530	N710	N1896	1
7325534	N749	N1896	1
7325539	N813	N1896	1
7325541	N843	N1896	1
7325543	N861	N1896	1
7325545	N865	N1896	1
7325546	N868	N1896	1
7325548	N890	N1896	1
7325549	N893	N1896	1
7325551	N921	N1896	1
7325553	N928	N1896	1
7325555	N953	N1896	1
7325556	N1010	N1896	1
7325560	N1038	N1896	1
7325568	N1157	N1896	1
7325569	N1188	N1896	1
7325572	N1255	N1896	1
7325582	N1399	N1896	1
7325585	N1444	N1896	1
7325588	N1477	N1896	1
7325590	N1514	N1896	1
7325598	N1610	N1896	1
7325600	N1631	N1896	1
7325603	N1674	N1896	1
7325604	N1678	N1896	1
7325608	N1718	N1896	1
7325615	N1818	N1896	1
7325618	N1870	N1896	1
7325619	N1890	N1896	1
7325620	N1932	N1896	1
7325623	N1986	N1896	1
7325628	N2036	N1896	1
7325637	N2190	N1896	1
7325638	N2193	N1896	1
7325647	N2387	N1896	1
7325648	N2424	N1896	1
7325649	N2433	N1896	1
7325654	N2531	N1896	1
7325660	N2572	N1896	1
7325661	N2578	N1896	1
7325670	N2723	N1896	1
7325671	N2824	N1896	1
7325674	N2876	N1896	1
7325677	N2902	N1896	1
7325683	N3071	N1896	1
7325684	N3136	N1896	1
7325689	N3281	N1896	1
7325690	N3289	N1896	1
7325692	N3334	N1896	1
7325693	N3361	N1896	1
7325702	N3612	N1896	1
7325706	N3671	N1896	1
7325717	N3860	N1896	1
7325718	N3881	N1896	1
7325719	N3910	N1896	1
7325728	N4099	N1896	1
7325766	N5260	N1896	1
7325774	N5451	N1896	1
7325779	N5614	N1896	1
7325794	N6354	N1896	1
7325799	N6629	N1896	1
7325827	N7681	N1896	1
7325833	N7923	N1896	1
7325839	N8100	N1896	1
7325843	N8223	N1896	1
7325886	N10329	N1896	1
7325889	N10542	N1896	1
7325963	N18239	N1896	1
7326040	N35	N1896	1
7326041	N68	N1896	1
7326044	N221	N1896	1
7326060	N3148	N1896	1
7326087	N3731	N1896	1
7326158	N2139	N1896	1
7326163	N3754	N1896	1
7326165	N4133	N1896	1
7326167	N4960	N1896	1
7326168	N5306	N1896	1
7326170	N5599	N1896	1
7326178	N21068	N1896	1
7326190	N137	N1896	1
7326191	N290	N1896	1
7326192	N1392	N1896	1
7326194	N1596	N1896	1
7326196	N1783	N1896	1
7326198	N1936	N1896	1
7326201	N2072	N1896	1
7326215	N4138	N1896	1
7326216	N4161	N1896	1
7326220	N4537	N1896	1
7326222	N5502	N1896	1
7326225	N6393	N1896	1
7326226	N6879	N1896	1
7326227	N7794	N1896	1
7326274	N2906	N1896	1
7326341	N10067	N1896	1
7326349	N36	N1896	1
7326351	N78	N1896	1
7326361	N3190	N1896	1
7326367	N5570	N1896	1
7326381	N6	N1896	1
7326382	N13	N1896	1
7326384	N60	N1896	1
7326386	N79	N1896	1
7326388	N96	N1896	1
7326391	N148	N1896	1
7326392	N193	N1896	1
7326393	N227	N1896	1
7326394	N230	N1896	1
7326398	N334	N1896	1
7326400	N362	N1896	1
7326404	N429	N1896	1
7326409	N532	N1896	1
7326412	N599	N1896	1
7326413	N649	N1896	1
7326414	N656	N1896	1
7326415	N668	N1896	1
7326416	N676	N1896	1
7326420	N757	N1896	1
7326421	N800	N1896	1
7326422	N982	N1896	1
7326423	N1008	N1896	1
7326424	N1027	N1896	1
7326427	N1072	N1896	1
7326439	N1312	N1896	1
7326443	N1476	N1896	1
7326444	N1481	N1896	1
7326445	N1582	N1896	1
7326448	N1760	N1896	1
7326451	N1886	N1896	1
7326457	N2197	N1896	1
7326459	N2242	N1896	1
7326460	N2357	N1896	1
7326463	N2494	N1896	1
7326464	N2512	N1896	1
7326465	N2528	N1896	1
7326466	N2537	N1896	1
7326467	N2592	N1896	1
7326469	N2640	N1896	1
7326471	N2702	N1896	1
7326472	N2710	N1896	1
7326474	N2860	N1896	1
7326483	N3260	N1896	1
7326486	N3376	N1896	1
7326496	N3861	N1896	1
7326498	N3869	N1896	1
7326499	N3870	N1896	1
7326500	N3871	N1896	1
7326501	N3891	N1896	1
7326503	N4265	N1896	1
7326506	N4706	N1896	1
7326514	N5414	N1896	1
7326516	N5441	N1896	1
7326518	N5808	N1896	1
7326520	N6176	N1896	1
7326529	N6761	N1896	1
7326603	N14	N1896	1
7326604	N37	N1896	1
7326605	N257	N1896	1
7326606	N324	N1896	1
7326608	N624	N1896	1
7326609	N646	N1896	1
7326610	N694	N1896	1
7326612	N1415	N1896	1
7326616	N9	N1896	1
7326619	N33	N1896	1
7326620	N46	N1896	1
7326627	N246	N1896	1
7326629	N255	N1896	1
7326635	N338	N1896	1
7326639	N426	N1896	1
7326652	N542	N1896	1
7326664	N703	N1896	1
7326667	N781	N1896	1
7326670	N835	N1896	1
7326671	N854	N1896	1
7326680	N955	N1896	1
7326687	N1006	N1896	1
7326712	N1305	N1896	1
7326721	N1427	N1896	1
7326734	N1563	N1896	1
7326738	N1664	N1896	1
7326744	N1737	N1896	1
7326745	N1741	N1896	1
7326753	N1899	N1896	1
7326763	N2062	N1896	1
7326769	N2177	N1896	1
7326780	N2408	N1896	1
7326786	N2634	N1896	1
7326787	N2638	N1896	1
7326796	N2765	N1896	1
7326799	N2851	N1896	1
7326803	N3009	N1896	1
7326845	N3979	N1896	1
7326855	N4324	N1896	1
7326861	N4550	N1896	1
7326895	N5473	N1896	1
7326898	N5520	N1896	1
7326907	N5716	N1896	1
7326933	N6786	N1896	1
7326958	N7711	N1896	1
7326962	N7895	N1896	1
7327082	N15156	N1896	1
7327226	N80	N1896	1
7327231	N280	N1896	1
7327367	N319	N1896	1
7327368	N803	N1896	1
7327369	N1063	N1896	1
7327370	N1776	N1896	1
7327371	N2604	N1896	1
7327372	N2928	N1896	1
7327373	N3513	N1896	1
7327374	N3633	N1896	1
7327375	N3714	N1896	1
7327376	N4206	N1896	1
7327377	N4687	N1896	1
7327378	N5302	N1896	1
7327379	N6048	N1896	1
7327380	N6356	N1896	1
7327381	N6836	N1896	1
7327382	N7125	N1896	1
7327383	N7515	N1896	1
7327384	N7531	N1896	1
7327385	N8068	N1896	1
7327386	N8659	N1896	1
7327387	N9196	N1896	1
7327388	N9274	N1896	1
7327389	N9275	N1896	1
7327390	N9469	N1896	1
7327391	N9605	N1896	1
7327392	N9606	N1896	1
7327393	N9851	N1896	1
7327394	N9999	N1896	1
7327396	N10823	N1896	1
7327397	N10865	N1896	1
7327398	N11017	N1896	1
7327399	N11270	N1896	1
7327400	N11667	N1896	1
7327401	N12801	N1896	1
7327402	N13177	N1896	1
7327403	N14251	N1896	1
7327404	N15625	N1896	1
7327405	N16724	N1896	1
7327407	N8	N1896	1
7327408	N17	N1896	1
7327415	N12239	N1896	1
7327420	N691	N1896	1
7327430	N239	N1896	1
7327432	N797	N1896	1
7327433	N1032	N1896	1
7327435	N3178	N1896	1
7327437	N3706	N1896	1
7327439	N4567	N1896	1
7327442	N5964	N1896	1
7327443	N6524	N1896	1
7327444	N6669	N1896	1
7327445	N6789	N1896	1
7327448	N8076	N1896	1
7327449	N8083	N1896	1
7327456	N13759	N1896	1
7327465	N28817	N1896	1
7327481	N1781	N1896	1
7327503	N5393	N1896	1
7327523	N7	N1896	1
7327525	N27	N1896	1
7327527	N42	N1896	1
7327528	N51	N1896	1
7327531	N83	N1896	1
7327535	N133	N1896	1
7327536	N134	N1896	1
7327538	N163	N1896	1
7327539	N174	N1896	1
7327541	N189	N1896	1
7327542	N196	N1896	1
7327544	N205	N1896	1
7327545	N250	N1896	1
7327548	N269	N1896	1
7327549	N278	N1896	1
7327550	N282	N1896	1
7327551	N293	N1896	1
7327555	N340	N1896	1
7327558	N367	N1896	1
7327559	N368	N1896	1
7327560	N370	N1896	1
7327565	N460	N1896	1
7327569	N487	N1896	1
7327571	N525	N1896	1
7327572	N557	N1896	1
7327574	N588	N1896	1
7327575	N593	N1896	1
7327577	N610	N1896	1
7327580	N711	N1896	1
7327581	N718	N1896	1
7327586	N769	N1896	1
7327587	N788	N1896	1
7327589	N846	N1896	1
7327590	N900	N1896	1
7327591	N902	N1896	1
7327593	N926	N1896	1
7327596	N1034	N1896	1
7327601	N1156	N1896	1
7327603	N1190	N1896	1
7327604	N1195	N1896	1
7327605	N1203	N1896	1
7327610	N1328	N1896	1
7327611	N1336	N1896	1
7327612	N1350	N1896	1
7327614	N1385	N1896	1
7327620	N1446	N1896	1
7327623	N1517	N1896	1
7327625	N1567	N1896	1
7327628	N1668	N1896	1
7327631	N1727	N1896	1
7327635	N1814	N1896	1
7327638	N1842	N1896	1
7327642	N1959	N1896	1
7327643	N1972	N1896	1
7327644	N2054	N1896	1
7327652	N2246	N1896	1
7327654	N2251	N1896	1
7327657	N2301	N1896	1
7327659	N2324	N1896	1
7327660	N2356	N1896	1
7327661	N2383	N1896	1
7327669	N2514	N1896	1
7327672	N2563	N1896	1
7327674	N2626	N1896	1
7327675	N2651	N1896	1
7327676	N2668	N1896	1
7327678	N2695	N1896	1
7327680	N2763	N1896	1
7327682	N2786	N1896	1
7327683	N2895	N1896	1
7327690	N3000	N1896	1
7327691	N3013	N1896	1
7327694	N3052	N1896	1
7327695	N3080	N1896	1
7327698	N3113	N1896	1
7327701	N3277	N1896	1
7327706	N3380	N1896	1
7327707	N3393	N1896	1
7327709	N3424	N1896	1
7327710	N3431	N1896	1
7327717	N3766	N1896	1
7327718	N3773	N1896	1
7327719	N3780	N1896	1
7327723	N3900	N1896	1
7327724	N3921	N1896	1
7327729	N4073	N1896	1
7327732	N4107	N1896	1
7327735	N4162	N1896	1
7327736	N4282	N1896	1
7327738	N4329	N1896	1
7327739	N4379	N1896	1
7327743	N4420	N1896	1
7327745	N4506	N1896	1
7327746	N4508	N1896	1
7327747	N4531	N1896	1
7327748	N4577	N1896	1
7327758	N5172	N1896	1
7327761	N5258	N1896	1
7327767	N5650	N1896	1
7327769	N5757	N1896	1
7327774	N5908	N1896	1
7327782	N6095	N1896	1
7327785	N6171	N1896	1
7327794	N6385	N1896	1
7327798	N6657	N1896	1
7327806	N6959	N1896	1
7327810	N7089	N1896	1
7327811	N7103	N1896	1
7327813	N7145	N1896	1
7327818	N7268	N1896	1
7327836	N8387	N1896	1
7327840	N8614	N1896	1
7327848	N8898	N1896	1
7327851	N9311	N1896	1
7327853	N9464	N1896	1
7327856	N9739	N1896	1
7327857	N9746	N1896	1
7327877	N11008	N1896	1
7327880	N11074	N1896	1
7327905	N13546	N1896	1
7327929	N15536	N1896	1
7327931	N16139	N1896	1
7327989	N27590	N1896	1
7327995	N30428	N1896	1
7328011	N44914	N1896	1
7328027	N159	N1896	1
7328032	N440	N1896	1
7328033	N607	N1896	1
7328034	N687	N1896	1
7328035	N751	N1896	1
7328039	N1616	N1896	1
7328044	N2332	N1896	1
7328047	N2870	N1896	1
7328048	N2997	N1896	1
7328051	N3748	N1896	1
7328052	N4275	N1896	1
7328053	N5552	N1896	1
7328054	N5666	N1896	1
7328058	N9576	N1896	1
7328059	N11512	N1896	1
7328063	N18224	N1896	1
7328064	N15202	N1896	1
7328070	N30043	N1896	1
7328074	N61560	N1896	1
7328075	N39909	N1896	1
7328083	N2501	N1896	1
7328117	N8	N1896	1
7328118	N70	N1896	1
7328120	N113	N1896	1
7328126	N579	N1896	1
7328137	N1585	N1896	1
7328139	N1682	N1896	1
7328143	N1821	N1896	1
7328144	N2019	N1896	1
7328148	N2582	N1896	1
7328152	N3195	N1896	1
7328161	N3686	N1896	1
7328167	N3995	N1896	1
7328168	N4038	N1896	1
7328171	N4469	N1896	1
7328187	N6748	N1896	1
7328224	N18541	N1896	1
7328231	N25442	N1896	1
7328242	N52	N1896	1
7328243	N73	N1896	1
7328244	N195	N1896	1
7328252	N803	N1896	1
7328254	N1226	N1896	1
7328255	N1286	N1896	1
7328260	N1906	N1896	1
7328262	N2225	N1896	1
7328267	N3450	N1896	1
7328268	N3555	N1896	1
7328272	N4775	N1896	1
7328276	N5453	N1896	1
7328282	N8095	N1896	1
7328285	N9338	N1896	1
7328290	N10333	N1896	1
7328292	N11628	N1896	1
7328296	N12429	N1896	1
7328304	N19010	N1896	1
7328312	N39030	N1896	1
7328807	N156	N1936	1
7328832	N513	N1936	1
7328851	N785	N1936	1
7328865	N1077	N1936	1
7328928	N3411	N1936	1
7328964	N5167	N1936	1
7329025	N17128	N1936	1
7329069	N563	N1936	1
7329132	N74	N1936	1
7329151	N305	N1936	1
7329158	N587	N1936	1
7329178	N1178	N1936	1
7329196	N2083	N1936	1
7329315	N106	N1936	1
7329342	N177	N1936	1
7329343	N202	N1936	1
7329349	N275	N1936	1
7329369	N605	N1936	1
7329392	N972	N1936	1
7329399	N1075	N1936	1
7329435	N1978	N1936	1
7329488	N3605	N1936	1
7329489	N3608	N1936	1
7329492	N3701	N1936	1
7329497	N3963	N1936	1
7329498	N3983	N1936	1
7329515	N4680	N1936	1
7329516	N4688	N1936	1
7329525	N5307	N1936	1
7329528	N5391	N1936	1
7329537	N6081	N1936	1
7329550	N7324	N1936	1
7329561	N8263	N1936	1
7329568	N8916	N1936	1
7329584	N11399	N1936	1
7329590	N12157	N1936	1
7329629	N24157	N1936	1
7329836	N1444	N1936	1
7329898	N2387	N1936	1
7329928	N2902	N1936	1
7330030	N5614	N1936	1
7330084	N7923	N1936	1
7330140	N10542	N1936	1
7330214	N18239	N1936	1
7330441	N137	N1936	1
7330442	N290	N1936	1
7330443	N1392	N1936	1
7330445	N1596	N1936	1
7330447	N1783	N1936	1
7330448	N1896	N1936	1
7330452	N2072	N1936	1
7330466	N4138	N1936	1
7330467	N4161	N1936	1
7330471	N4537	N1936	1
7330473	N5502	N1936	1
7330476	N6393	N1936	1
7330477	N6879	N1936	1
7341560	N156	N2072	1
7341585	N513	N2072	1
7341604	N785	N2072	1
7341618	N1077	N2072	1
7341681	N3411	N2072	1
7341717	N5167	N2072	1
7341778	N17128	N2072	1
7341822	N563	N2072	1
7341885	N74	N2072	1
7341904	N305	N2072	1
7341911	N587	N2072	1
7341931	N1178	N2072	1
7341949	N2083	N2072	1
7342068	N106	N2072	1
7342095	N177	N2072	1
7342096	N202	N2072	1
7342102	N275	N2072	1
7342122	N605	N2072	1
7342145	N972	N2072	1
7342152	N1075	N2072	1
7342188	N1978	N2072	1
7342241	N3605	N2072	1
7342242	N3608	N2072	1
7342245	N3701	N2072	1
7342250	N3963	N2072	1
7342251	N3983	N2072	1
7342268	N4680	N2072	1
7342269	N4688	N2072	1
7342278	N5307	N2072	1
7342281	N5391	N2072	1
7342290	N6081	N2072	1
7342303	N7324	N2072	1
7342314	N8263	N2072	1
7342321	N8916	N2072	1
7342337	N11399	N2072	1
7342343	N12157	N2072	1
7342382	N24157	N2072	1
7342589	N1444	N2072	1
7342651	N2387	N2072	1
7342681	N2902	N2072	1
7342783	N5614	N2072	1
7342837	N7923	N2072	1
7342893	N10542	N2072	1
7342967	N18239	N2072	1
7343194	N137	N2072	1
7343195	N290	N2072	1
7343196	N1392	N2072	1
7343198	N1596	N2072	1
7343200	N1783	N2072	1
7343201	N1896	N2072	1
7343202	N1936	N2072	1
7343219	N4138	N2072	1
7343220	N4161	N2072	1
7343224	N4537	N2072	1
7343226	N5502	N2072	1
7343229	N6393	N2072	1
7343230	N6879	N2072	1
7345806	N98	N2102	1
7345811	N156	N2102	1
7345836	N513	N2102	1
7345855	N785	N2102	1
7345869	N1077	N2102	1
7345932	N3411	N2102	1
7345968	N5167	N2102	1
7346073	N563	N2102	1
7346136	N74	N2102	1
7346155	N305	N2102	1
7346162	N587	N2102	1
7346182	N1178	N2102	1
7346275	N7374	N2102	1
7346319	N106	N2102	1
7346346	N177	N2102	1
7346347	N202	N2102	1
7346353	N275	N2102	1
7346356	N336	N2102	1
7346373	N605	N2102	1
7346385	N817	N2102	1
7346422	N1410	N2102	1
7346439	N1978	N2102	1
7346465	N2726	N2102	1
7346469	N2784	N2102	1
7346492	N3605	N2102	1
7346493	N3608	N2102	1
7346496	N3701	N2102	1
7346501	N3963	N2102	1
7346519	N4680	N2102	1
7346520	N4688	N2102	1
7346532	N5391	N2102	1
7346541	N6081	N2102	1
7346565	N8263	N2102	1
7346588	N11399	N2102	1
7346594	N12157	N2102	1
7346633	N24157	N2102	1
7346800	N865	N2102	1
7346840	N1444	N2102	1
7346902	N2387	N2102	1
7346932	N2902	N2102	1
7347088	N7923	N2102	1
7347090	N8004	N2102	1
7347144	N10542	N2102	1
7347218	N18239	N2102	1
7347446	N290	N2102	1
7347447	N1392	N2102	1
7347449	N1596	N2102	1
7347451	N1783	N2102	1
7347458	N2148	N2102	1
7347465	N3216	N2102	1
7347466	N3345	N2102	1
7347475	N4537	N2102	1
7347476	N5211	N2102	1
7347486	N10777	N2102	1
7347490	N13486	N2102	1
7347500	N25488	N2102	1
7349981	N213	N2148	1
7349985	N427	N2148	1
7349988	N533	N2148	1
7350044	N34	N2148	1
7350045	N35	N2148	1
7350056	N92	N2148	1
7350057	N98	N2148	1
7350058	N105	N2148	1
7350059	N128	N2148	1
7350061	N146	N2148	1
7350062	N156	N2148	1
7350065	N243	N2148	1
7350070	N276	N2148	1
7350076	N361	N2148	1
7350077	N379	N2148	1
7350080	N395	N2148	1
7350082	N438	N2148	1
7350083	N466	N2148	1
7350084	N469	N2148	1
7350085	N471	N2148	1
7350087	N513	N2148	1
7350088	N519	N2148	1
7350095	N609	N2148	1
7350100	N689	N2148	1
7350105	N776	N2148	1
7350106	N785	N2148	1
7350109	N899	N2148	1
7350120	N1077	N2148	1
7350121	N1115	N2148	1
7350140	N1837	N2148	1
7350141	N1844	N2148	1
7350149	N2015	N2148	1
7350183	N3411	N2148	1
7350203	N4500	N2148	1
7350207	N4639	N2148	1
7350219	N5167	N2148	1
7350253	N7950	N2148	1
7350270	N12209	N2148	1
7350280	N17128	N2148	1
7350298	N242	N2148	1
7350301	N879	N2148	1
7350302	N1363	N2148	1
7350312	N11686	N2148	1
7350318	N265	N2148	1
7350322	N470	N2148	1
7350324	N563	N2148	1
7350329	N1033	N2148	1
7350333	N1355	N2148	1
7350346	N6079	N2148	1
7350347	N6394	N2148	1
7350387	N74	N2148	1
7350390	N131	N2148	1
7350393	N154	N2148	1
7350395	N165	N2148	1
7350396	N178	N2148	1
7350399	N271	N2148	1
7350401	N279	N2148	1
7350406	N305	N2148	1
7350407	N313	N2148	1
7350408	N351	N2148	1
7350411	N424	N2148	1
7350413	N587	N2148	1
7350415	N611	N2148	1
7350420	N801	N2148	1
7350423	N925	N2148	1
7350428	N971	N2148	1
7350433	N1178	N2148	1
7350441	N1504	N2148	1
7350468	N2722	N2148	1
7350478	N3294	N2148	1
7350485	N3967	N2148	1
7350520	N6637	N2148	1
7350526	N7374	N2148	1
7350542	N11258	N2148	1
7350570	N106	N2148	1
7350574	N260	N2148	1
7350589	N4	N2148	1
7350590	N53	N2148	1
7350592	N135	N2148	1
7350595	N172	N2148	1
7350597	N177	N2148	1
7350598	N202	N2148	1
7350599	N217	N2148	1
7350601	N232	N2148	1
7350602	N248	N2148	1
7350604	N275	N2148	1
7350607	N336	N2148	1
7350608	N344	N2148	1
7350609	N353	N2148	1
7350611	N388	N2148	1
7350616	N454	N2148	1
7350617	N461	N2148	1
7350618	N463	N2148	1
7350619	N517	N2148	1
7350621	N592	N2148	1
7350622	N603	N2148	1
7350623	N604	N2148	1
7350624	N605	N2148	1
7350625	N625	N2148	1
7350627	N651	N2148	1
7350629	N667	N2148	1
7350630	N681	N2148	1
7350633	N738	N2148	1
7350634	N792	N2148	1
7350636	N817	N2148	1
7350637	N836	N2148	1
7350638	N837	N2148	1
7350639	N838	N2148	1
7350640	N840	N2148	1
7350644	N937	N2148	1
7350645	N952	N2148	1
7350646	N962	N2148	1
7350647	N972	N2148	1
7350648	N985	N2148	1
7350651	N1023	N2148	1
7350653	N1055	N2148	1
7350654	N1075	N2148	1
7350655	N1132	N2148	1
7350656	N1187	N2148	1
7350658	N1222	N2148	1
7350659	N1223	N2148	1
7350662	N1250	N2148	1
7350664	N1271	N2148	1
7350665	N1289	N2148	1
7350666	N1299	N2148	1
7350667	N1329	N2148	1
7350668	N1343	N2148	1
7350669	N1362	N2148	1
7350670	N1364	N2148	1
7350671	N1367	N2148	1
7350672	N1368	N2148	1
7350673	N1410	N2148	1
7350674	N1413	N2148	1
7350676	N1460	N2148	1
7350678	N1558	N2148	1
7350679	N1566	N2148	1
7350685	N1712	N2148	1
7350688	N1889	N2148	1
7350690	N1978	N2148	1
7350694	N2104	N2148	1
7350696	N2151	N2148	1
7350697	N2162	N2148	1
7350699	N2189	N2148	1
7350700	N2191	N2148	1
7350701	N2202	N2148	1
7350703	N2243	N2148	1
7350706	N2267	N2148	1
7350708	N2379	N2148	1
7350710	N2497	N2148	1
7350711	N2566	N2148	1
7350714	N2697	N2148	1
7350715	N2699	N2148	1
7350716	N2726	N2148	1
7350717	N2758	N2148	1
7350720	N2784	N2148	1
7350721	N2811	N2148	1
7350722	N2889	N2148	1
7350724	N2901	N2148	1
7350725	N2915	N2148	1
7350726	N2921	N2148	1
7350727	N2931	N2148	1
7350732	N3082	N2148	1
7350734	N3179	N2148	1
7350737	N3303	N2148	1
7350738	N3358	N2148	1
7350741	N3553	N2148	1
7350742	N3558	N2148	1
7350743	N3605	N2148	1
7350744	N3608	N2148	1
7350746	N3642	N2148	1
7350747	N3701	N2148	1
7350749	N3809	N2148	1
7350750	N3831	N2148	1
7350751	N3864	N2148	1
7350752	N3963	N2148	1
7350753	N3983	N2148	1
7350754	N4005	N2148	1
7350756	N4068	N2148	1
7350759	N4220	N2148	1
7350760	N4246	N2148	1
7350761	N4248	N2148	1
7350763	N4340	N2148	1
7350765	N4493	N2148	1
7350766	N4541	N2148	1
7350767	N4565	N2148	1
7350770	N4680	N2148	1
7350771	N4688	N2148	1
7350776	N5112	N2148	1
7350778	N5198	N2148	1
7350779	N5287	N2148	1
7350780	N5307	N2148	1
7350782	N5316	N2148	1
7350783	N5391	N2148	1
7350785	N5498	N2148	1
7350787	N5612	N2148	1
7350788	N5927	N2148	1
7350792	N6081	N2148	1
7350794	N6437	N2148	1
7350796	N6481	N2148	1
7350799	N6759	N2148	1
7350800	N6764	N2148	1
7350804	N7314	N2148	1
7350805	N7324	N2148	1
7350806	N7347	N2148	1
7350810	N7616	N2148	1
7350816	N8263	N2148	1
7350819	N8345	N2148	1
7350823	N8916	N2148	1
7350839	N11399	N2148	1
7350841	N11675	N2148	1
7350843	N12087	N2148	1
7350845	N12157	N2148	1
7350846	N12222	N2148	1
7350847	N12447	N2148	1
7350864	N17205	N2148	1
7350865	N17477	N2148	1
7350867	N18334	N2148	1
7350871	N19229	N2148	1
7350875	N20839	N2148	1
7350884	N24157	N2148	1
7350889	N30868	N2148	1
7350891	N34187	N2148	1
7350897	N29	N2148	1
7350901	N223	N2148	1
7350903	N296	N2148	1
7350904	N389	N2148	1
7350905	N443	N2148	1
7350910	N1036	N2148	1
7350911	N1058	N2148	1
7350915	N1243	N2148	1
7350918	N2027	N2148	1
7350920	N2175	N2148	1
7350924	N2919	N2148	1
7350938	N24721	N2148	1
7351000	N431	N2148	1
7351001	N439	N2148	1
7351010	N518	N2148	1
7351017	N569	N2148	1
7351018	N572	N2148	1
7351038	N722	N2148	1
7351051	N865	N2148	1
7351057	N921	N2148	1
7351065	N1029	N2148	1
7351079	N1260	N2148	1
7351081	N1268	N2148	1
7351091	N1444	N2148	1
7351130	N1991	N2148	1
7351143	N2190	N2148	1
7351153	N2387	N2148	1
7351155	N2433	N2148	1
7351164	N2564	N2148	1
7351165	N2567	N2148	1
7351176	N2723	N2148	1
7351183	N2902	N2148	1
7351221	N3851	N2148	1
7351305	N6629	N2148	1
7351339	N7923	N2148	1
7351341	N8004	N2148	1
7351395	N10542	N2148	1
7351469	N18239	N2148	1
7351567	N3326	N2148	1
7351572	N3884	N2148	1
7351664	N2139	N2148	1
7351696	N137	N2148	1
7351697	N290	N2148	1
7351698	N1392	N2148	1
7351700	N1596	N2148	1
7351702	N1783	N2148	1
7351708	N2102	N2148	1
7351716	N3216	N2148	1
7351717	N3345	N2148	1
7351726	N4537	N2148	1
7351727	N5211	N2148	1
7351728	N5502	N2148	1
7351737	N10777	N2148	1
7351741	N13486	N2148	1
7351751	N25488	N2148	1
7351771	N512	N2148	1
7351772	N524	N2148	1
7351774	N1237	N2148	1
7351778	N2397	N2148	1
7351779	N2558	N2148	1
7351781	N3062	N2148	1
7351785	N3890	N2148	1
7351788	N4434	N2148	1
7351790	N5157	N2148	1
7351791	N5921	N2148	1
7351792	N5926	N2148	1
7351799	N8327	N2148	1
7351812	N12845	N2148	1
7351823	N24116	N2148	1
7351826	N26499	N2148	1
7351829	N30095	N2148	1
7351834	N43286	N2148	1
7351840	N1037	N2148	1
7351844	N3663	N2148	1
7351850	N13894	N2148	1
7379738	N213	N3216	1
7379739	N242	N3216	1
7379742	N427	N3216	1
7379743	N433	N3216	1
7379745	N533	N3216	1
7379746	N672	N3216	1
7379750	N1374	N3216	1
7379800	N30	N3216	1
7379801	N34	N3216	1
7379802	N35	N3216	1
7379803	N41	N3216	1
7379804	N43	N3216	1
7379805	N49	N3216	1
7379806	N54	N3216	1
7379807	N58	N3216	1
7379808	N59	N3216	1
7379809	N61	N3216	1
7379810	N73	N3216	1
7379812	N80	N3216	1
7379813	N92	N3216	1
7379814	N98	N3216	1
7379815	N105	N3216	1
7379816	N128	N3216	1
7379818	N146	N3216	1
7379819	N156	N3216	1
7379821	N183	N3216	1
7379822	N243	N3216	1
7379823	N256	N3216	1
7379824	N272	N3216	1
7379825	N273	N3216	1
7379827	N276	N3216	1
7379828	N314	N3216	1
7379829	N323	N3216	1
7379830	N333	N3216	1
7379831	N350	N3216	1
7379833	N361	N3216	1
7379834	N379	N3216	1
7379835	N385	N3216	1
7379837	N395	N3216	1
7379838	N423	N3216	1
7379839	N438	N3216	1
7379840	N466	N3216	1
7379841	N469	N3216	1
7379842	N471	N3216	1
7379844	N513	N3216	1
7379845	N519	N3216	1
7379847	N547	N3216	1
7379849	N575	N3216	1
7379850	N578	N3216	1
7379851	N594	N3216	1
7379852	N609	N3216	1
7379854	N626	N3216	1
7379855	N634	N3216	1
7379856	N636	N3216	1
7379857	N689	N3216	1
7379858	N715	N3216	1
7379862	N776	N3216	1
7379863	N785	N3216	1
7379865	N827	N3216	1
7379866	N899	N3216	1
7379867	N913	N3216	1
7379868	N919	N3216	1
7379874	N1059	N3216	1
7379876	N1076	N3216	1
7379877	N1077	N3216	1
7379878	N1115	N3216	1
7379879	N1166	N3216	1
7379880	N1193	N3216	1
7379882	N1206	N3216	1
7379883	N1241	N3216	1
7379887	N1315	N3216	1
7379889	N1340	N3216	1
7379890	N1359	N3216	1
7379891	N1532	N3216	1
7379892	N1634	N3216	1
7379896	N1756	N3216	1
7379897	N1837	N3216	1
7379898	N1844	N3216	1
7379901	N1907	N3216	1
7379906	N2015	N3216	1
7379911	N2232	N3216	1
7379914	N2313	N3216	1
7379922	N2547	N3216	1
7379931	N2924	N3216	1
7379940	N3411	N3216	1
7379958	N4022	N3216	1
7379960	N4500	N3216	1
7379963	N4590	N3216	1
7379964	N4639	N3216	1
7379973	N5099	N3216	1
7379976	N5167	N3216	1
7379979	N5689	N3216	1
7379993	N6499	N3216	1
7379997	N6880	N3216	1
7380001	N7283	N3216	1
7380010	N7950	N3216	1
7380027	N12209	N3216	1
7380037	N17128	N3216	1
7380050	N11	N3216	1
7380053	N176	N3216	1
7380054	N206	N3216	1
7380055	N242	N3216	1
7380056	N421	N3216	1
7380058	N879	N3216	1
7380059	N1363	N3216	1
7380069	N11686	N3216	1
7380072	N17395	N3216	1
7380075	N265	N3216	1
7380076	N289	N3216	1
7380078	N422	N3216	1
7380079	N470	N3216	1
7380081	N563	N3216	1
7380085	N823	N3216	1
7380086	N1033	N3216	1
7380090	N1355	N3216	1
7380091	N1404	N3216	1
7380096	N3120	N3216	1
7380097	N3300	N3216	1
7380103	N6079	N3216	1
7380104	N6394	N3216	1
7380130	N571	N3216	1
7380141	N24	N3216	1
7380142	N38	N3216	1
7380144	N74	N3216	1
7380145	N82	N3216	1
7380146	N122	N3216	1
7380147	N131	N3216	1
7380150	N154	N3216	1
7380151	N161	N3216	1
7380152	N165	N3216	1
7380153	N178	N3216	1
7380154	N231	N3216	1
7380156	N271	N3216	1
7380157	N277	N3216	1
7380158	N279	N3216	1
7380160	N281	N3216	1
7380161	N291	N3216	1
7380163	N305	N3216	1
7380164	N313	N3216	1
7380165	N351	N3216	1
7380166	N369	N3216	1
7380167	N371	N3216	1
7380168	N424	N3216	1
7380170	N587	N3216	1
7380172	N611	N3216	1
7380173	N642	N3216	1
7380175	N702	N3216	1
7380177	N801	N3216	1
7380178	N832	N3216	1
7380180	N925	N3216	1
7380181	N938	N3216	1
7380182	N947	N3216	1
7380183	N961	N3216	1
7380184	N967	N3216	1
7380185	N971	N3216	1
7380187	N1098	N3216	1
7380190	N1178	N3216	1
7380191	N1184	N3216	1
7380193	N1256	N3216	1
7380194	N1262	N3216	1
7380195	N1272	N3216	1
7380198	N1504	N3216	1
7380199	N1578	N3216	1
7380201	N1625	N3216	1
7380202	N1641	N3216	1
7380203	N1646	N3216	1
7380205	N2056	N3216	1
7380213	N2296	N3216	1
7380216	N2360	N3216	1
7380218	N2469	N3216	1
7380224	N2693	N3216	1
7380225	N2722	N3216	1
7380226	N2727	N3216	1
7380228	N2867	N3216	1
7380231	N3056	N3216	1
7380235	N3294	N3216	1
7380236	N3409	N3216	1
7380241	N3955	N3216	1
7380242	N3967	N3216	1
7380248	N4443	N3216	1
7380252	N4667	N3216	1
7380253	N4723	N3216	1
7380277	N6637	N3216	1
7380283	N7374	N3216	1
7380299	N11258	N3216	1
7380301	N12113	N3216	1
7380327	N106	N3216	1
7380331	N260	N3216	1
7380341	N30118	N3216	1
7380346	N4	N3216	1
7380347	N53	N3216	1
7380349	N135	N3216	1
7380352	N172	N3216	1
7380354	N177	N3216	1
7380355	N202	N3216	1
7380356	N217	N3216	1
7380358	N232	N3216	1
7380359	N248	N3216	1
7380361	N275	N3216	1
7380362	N286	N3216	1
7380364	N336	N3216	1
7380365	N344	N3216	1
7380366	N353	N3216	1
7380367	N384	N3216	1
7380368	N388	N3216	1
7380370	N419	N3216	1
7380372	N448	N3216	1
7380373	N454	N3216	1
7380374	N461	N3216	1
7380375	N463	N3216	1
7380376	N517	N3216	1
7380377	N541	N3216	1
7380378	N592	N3216	1
7380379	N603	N3216	1
7380380	N604	N3216	1
7380381	N605	N3216	1
7380382	N625	N3216	1
7380384	N651	N3216	1
7380386	N667	N3216	1
7380387	N681	N3216	1
7380389	N713	N3216	1
7380390	N738	N3216	1
7380391	N792	N3216	1
7380393	N817	N3216	1
7380394	N836	N3216	1
7380395	N837	N3216	1
7380396	N838	N3216	1
7380397	N840	N3216	1
7380399	N889	N3216	1
7380401	N937	N3216	1
7380402	N952	N3216	1
7380403	N962	N3216	1
7380404	N972	N3216	1
7380405	N985	N3216	1
7380407	N1002	N3216	1
7380408	N1023	N3216	1
7380410	N1055	N3216	1
7380411	N1075	N3216	1
7380412	N1132	N3216	1
7380413	N1187	N3216	1
7380414	N1215	N3216	1
7380415	N1222	N3216	1
7380416	N1223	N3216	1
7380419	N1250	N3216	1
7380421	N1271	N3216	1
7380422	N1289	N3216	1
7380423	N1299	N3216	1
7380424	N1329	N3216	1
7380425	N1343	N3216	1
7380426	N1362	N3216	1
7380427	N1364	N3216	1
7380428	N1367	N3216	1
7380429	N1368	N3216	1
7380430	N1410	N3216	1
7380431	N1413	N3216	1
7380433	N1460	N3216	1
7380435	N1558	N3216	1
7380436	N1566	N3216	1
7380439	N1687	N3216	1
7380442	N1712	N3216	1
7380445	N1889	N3216	1
7380446	N1891	N3216	1
7380447	N1978	N3216	1
7380451	N2104	N3216	1
7380453	N2151	N3216	1
7380454	N2162	N3216	1
7380456	N2189	N3216	1
7380457	N2191	N3216	1
7380458	N2202	N3216	1
7380459	N2209	N3216	1
7380460	N2243	N3216	1
7380463	N2267	N3216	1
7380465	N2379	N3216	1
7380467	N2497	N3216	1
7380468	N2566	N3216	1
7380471	N2697	N3216	1
7380472	N2699	N3216	1
7380473	N2726	N3216	1
7380474	N2758	N3216	1
7380477	N2784	N3216	1
7380478	N2811	N3216	1
7380479	N2889	N3216	1
7380480	N2890	N3216	1
7380481	N2901	N3216	1
7380482	N2915	N3216	1
7380483	N2921	N3216	1
7380484	N2931	N3216	1
7380489	N3082	N3216	1
7380491	N3179	N3216	1
7380494	N3303	N3216	1
7380495	N3358	N3216	1
7380498	N3553	N3216	1
7380499	N3558	N3216	1
7380500	N3605	N3216	1
7380501	N3608	N3216	1
7380503	N3642	N3216	1
7380504	N3701	N3216	1
7380506	N3809	N3216	1
7380507	N3831	N3216	1
7380508	N3864	N3216	1
7380509	N3963	N3216	1
7380510	N3983	N3216	1
7380511	N4005	N3216	1
7380513	N4068	N3216	1
7380516	N4220	N3216	1
7380517	N4246	N3216	1
7380518	N4248	N3216	1
7380520	N4340	N3216	1
7380522	N4493	N3216	1
7380523	N4541	N3216	1
7380524	N4565	N3216	1
7380527	N4680	N3216	1
7380528	N4688	N3216	1
7380533	N5112	N3216	1
7380534	N5187	N3216	1
7380535	N5198	N3216	1
7380536	N5287	N3216	1
7380537	N5307	N3216	1
7380539	N5316	N3216	1
7380540	N5391	N3216	1
7380542	N5498	N3216	1
7380544	N5612	N3216	1
7380545	N5927	N3216	1
7380546	N5936	N3216	1
7380549	N6081	N3216	1
7380551	N6437	N3216	1
7380553	N6481	N3216	1
7380556	N6759	N3216	1
7380557	N6764	N3216	1
7380559	N7169	N3216	1
7380561	N7314	N3216	1
7380562	N7324	N3216	1
7380563	N7347	N3216	1
7380564	N7396	N3216	1
7380567	N7616	N3216	1
7380571	N8042	N3216	1
7380573	N8263	N3216	1
7380576	N8345	N3216	1
7380580	N8916	N3216	1
7380595	N11158	N3216	1
7380596	N11399	N3216	1
7380598	N11675	N3216	1
7380600	N12087	N3216	1
7380602	N12157	N3216	1
7380603	N12222	N3216	1
7380604	N12447	N3216	1
7380607	N13175	N3216	1
7380621	N17205	N3216	1
7380622	N17477	N3216	1
7380624	N18334	N3216	1
7380628	N19229	N3216	1
7380632	N20839	N3216	1
7380641	N24157	N3216	1
7380646	N30868	N3216	1
7380648	N34187	N3216	1
7380654	N29	N3216	1
7380658	N223	N3216	1
7380660	N296	N3216	1
7380661	N389	N3216	1
7380662	N443	N3216	1
7380667	N1036	N3216	1
7380668	N1058	N3216	1
7380669	N1121	N3216	1
7380671	N1171	N3216	1
7380672	N1243	N3216	1
7380675	N2027	N3216	1
7380677	N2175	N3216	1
7380681	N2919	N3216	1
7380695	N24721	N3216	1
7380719	N3	N3216	1
7380720	N5	N3216	1
7380721	N23	N3216	1
7380722	N25	N3216	1
7380723	N26	N3216	1
7380724	N31	N3216	1
7380725	N48	N3216	1
7380727	N68	N3216	1
7380729	N111	N3216	1
7380731	N150	N3216	1
7380732	N190	N3216	1
7380733	N207	N3216	1
7380736	N216	N3216	1
7380737	N222	N3216	1
7380738	N225	N3216	1
7380741	N267	N3216	1
7380743	N287	N3216	1
7380744	N302	N3216	1
7380746	N346	N3216	1
7380748	N356	N3216	1
7380751	N397	N3216	1
7380753	N412	N3216	1
7380756	N430	N3216	1
7380757	N431	N3216	1
7380758	N439	N3216	1
7380760	N447	N3216	1
7380764	N491	N3216	1
7380767	N518	N3216	1
7380770	N544	N3216	1
7380771	N553	N3216	1
7380774	N569	N3216	1
7380775	N572	N3216	1
7380776	N577	N3216	1
7380777	N582	N3216	1
7380778	N589	N3216	1
7380782	N628	N3216	1
7380784	N637	N3216	1
7380790	N697	N3216	1
7380791	N706	N3216	1
7380792	N709	N3216	1
7380795	N722	N3216	1
7380797	N749	N3216	1
7380806	N861	N3216	1
7380808	N865	N3216	1
7380809	N868	N3216	1
7380811	N890	N3216	1
7380812	N893	N3216	1
7380813	N909	N3216	1
7380814	N921	N3216	1
7380816	N928	N3216	1
7380817	N946	N3216	1
7380818	N953	N3216	1
7380822	N1029	N3216	1
7380824	N1070	N3216	1
7380827	N1108	N3216	1
7380831	N1157	N3216	1
7380832	N1188	N3216	1
7380836	N1260	N3216	1
7380838	N1268	N3216	1
7380839	N1274	N3216	1
7380847	N1439	N3216	1
7380848	N1444	N3216	1
7380853	N1514	N3216	1
7380870	N1714	N3216	1
7380871	N1718	N3216	1
7380876	N1793	N3216	1
7380877	N1815	N3216	1
7380878	N1818	N3216	1
7380883	N1932	N3216	1
7380885	N1943	N3216	1
7380886	N1986	N3216	1
7380887	N1991	N3216	1
7380891	N2036	N3216	1
7380893	N2080	N3216	1
7380894	N2084	N3216	1
7380899	N2173	N3216	1
7380900	N2190	N3216	1
7380901	N2193	N3216	1
7380903	N2227	N3216	1
7380905	N2299	N3216	1
7380907	N2311	N3216	1
7380910	N2387	N3216	1
7380912	N2433	N3216	1
7380915	N2521	N3216	1
7380917	N2531	N3216	1
7380919	N2545	N3216	1
7380920	N2554	N3216	1
7380921	N2564	N3216	1
7380922	N2567	N3216	1
7380923	N2572	N3216	1
7380924	N2578	N3216	1
7380930	N2631	N3216	1
7380933	N2723	N3216	1
7380935	N2859	N3216	1
7380936	N2873	N3216	1
7380940	N2902	N3216	1
7380945	N3065	N3216	1
7380947	N3136	N3216	1
7380956	N3361	N3216	1
7380960	N3500	N3216	1
7380965	N3612	N3216	1
7380976	N3832	N3216	1
7380978	N3851	N3216	1
7380980	N3860	N3216	1
7380981	N3881	N3216	1
7380982	N3910	N3216	1
7380992	N4144	N3216	1
7381009	N4650	N3216	1
7381012	N4849	N3216	1
7381033	N5369	N3216	1
7381044	N5708	N3216	1
7381057	N6354	N3216	1
7381061	N6580	N3216	1
7381062	N6629	N3216	1
7381096	N7923	N3216	1
7381098	N8004	N3216	1
7381102	N8100	N3216	1
7381132	N9589	N3216	1
7381152	N10542	N3216	1
7381226	N18239	N3216	1
7381302	N19	N3216	1
7381304	N68	N3216	1
7381310	N306	N3216	1
7381311	N357	N3216	1
7381324	N3326	N3216	1
7381329	N3884	N3216	1
7381397	N22917	N3216	1
7381421	N2139	N3216	1
7381428	N4133	N3216	1
7381453	N137	N3216	1
7381454	N290	N3216	1
7381455	N1392	N3216	1
7381457	N1596	N3216	1
7381459	N1783	N3216	1
7381465	N2102	N3216	1
7381466	N2148	N3216	1
7381474	N3345	N3216	1
7381483	N4537	N3216	1
7381484	N5211	N3216	1
7381485	N5502	N3216	1
7381486	N6050	N3216	1
7381494	N10777	N3216	1
7381498	N13486	N3216	1
7381508	N25488	N3216	1
7381526	N184	N3216	1
7381527	N441	N3216	1
7381528	N512	N3216	1
7381529	N524	N3216	1
7381531	N1237	N3216	1
7381535	N2397	N3216	1
7381536	N2558	N3216	1
7381537	N2906	N3216	1
7381538	N3062	N3216	1
7381540	N3595	N3216	1
7381541	N3774	N3216	1
7381542	N3890	N3216	1
7381545	N4434	N3216	1
7381546	N4487	N3216	1
7381547	N5157	N3216	1
7381548	N5921	N3216	1
7381549	N5926	N3216	1
7381556	N8327	N3216	1
7381559	N9164	N3216	1
7381566	N11523	N3216	1
7381569	N12845	N3216	1
7381571	N14616	N3216	1
7381580	N24116	N3216	1
7381583	N26499	N3216	1
7381586	N30095	N3216	1
7381591	N43286	N3216	1
7381597	N1037	N3216	1
7381601	N3663	N3216	1
7381607	N13894	N3216	1
7381629	N5347	N3216	1
7381645	N13	N3216	1
7381646	N47	N3216	1
7381647	N60	N3216	1
7381648	N62	N3216	1
7381649	N79	N3216	1
7381651	N96	N3216	1
7381652	N108	N3216	1
7381655	N193	N3216	1
7381656	N227	N3216	1
7381658	N245	N3216	1
7381661	N334	N3216	1
7381662	N347	N3216	1
7381663	N362	N3216	1
7381664	N403	N3216	1
7381665	N406	N3216	1
7381666	N421	N3216	1
7381667	N429	N3216	1
7381668	N443	N3216	1
7381669	N451	N3216	1
7381670	N478	N3216	1
7381671	N495	N3216	1
7381672	N532	N3216	1
7381674	N584	N3216	1
7381675	N599	N3216	1
7381676	N649	N3216	1
7381677	N656	N3216	1
7381678	N668	N3216	1
7381679	N676	N3216	1
7381682	N741	N3216	1
7381683	N757	N3216	1
7381685	N982	N3216	1
7381686	N1008	N3216	1
7381687	N1027	N3216	1
7381689	N1058	N3216	1
7381690	N1072	N3216	1
7381691	N1091	N3216	1
7381694	N1162	N3216	1
7381696	N1218	N3216	1
7381698	N1295	N3216	1
7381699	N1296	N3216	1
7381700	N1298	N3216	1
7381702	N1312	N3216	1
7381704	N1381	N3216	1
7381706	N1476	N3216	1
7381708	N1582	N3216	1
7381710	N1677	N3216	1
7381711	N1760	N3216	1
7381712	N1839	N3216	1
7381713	N1875	N3216	1
7381714	N1886	N3216	1
7381716	N1990	N3216	1
7381725	N2413	N3216	1
7381727	N2512	N3216	1
7381729	N2537	N3216	1
7381730	N2592	N3216	1
7381732	N2640	N3216	1
7381735	N2710	N3216	1
7381737	N2860	N3216	1
7381741	N2937	N3216	1
7381742	N3063	N3216	1
7381744	N3176	N3216	1
7381747	N3308	N3216	1
7381757	N3717	N3216	1
7381758	N3840	N3216	1
7381761	N3869	N3216	1
7381762	N3870	N3216	1
7381763	N3871	N3216	1
7381766	N4265	N3216	1
7381768	N4627	N3216	1
7381770	N4785	N3216	1
7381771	N4926	N3216	1
7381772	N4976	N3216	1
7381775	N5222	N3216	1
7381776	N5342	N3216	1
7381781	N5808	N3216	1
7381783	N6176	N3216	1
7381788	N6433	N3216	1
7381790	N6600	N3216	1
7381791	N6701	N3216	1
7381795	N7252	N3216	1
7381808	N10814	N3216	1
7381825	N18594	N3216	1
7381836	N102	N3216	1
7381840	N415	N3216	1
7381842	N554	N3216	1
7381843	N906	N3216	1
7381844	N1112	N3216	1
7381846	N1975	N3216	1
7381851	N7874	N3216	1
7384065	N98	N3345	1
7384070	N156	N3345	1
7384095	N513	N3345	1
7384114	N785	N3345	1
7384128	N1077	N3345	1
7384191	N3411	N3345	1
7384227	N5167	N3345	1
7384332	N563	N3345	1
7384395	N74	N3345	1
7384414	N305	N3345	1
7384421	N587	N3345	1
7384441	N1178	N3345	1
7384534	N7374	N3345	1
7384578	N106	N3345	1
7384605	N177	N3345	1
7384606	N202	N3345	1
7384612	N275	N3345	1
7384615	N336	N3345	1
7384632	N605	N3345	1
7384644	N817	N3345	1
7384681	N1410	N3345	1
7384698	N1978	N3345	1
7384724	N2726	N3345	1
7384728	N2784	N3345	1
7384751	N3605	N3345	1
7384752	N3608	N3345	1
7384755	N3701	N3345	1
7384760	N3963	N3345	1
7384778	N4680	N3345	1
7384779	N4688	N3345	1
7384791	N5391	N3345	1
7384800	N6081	N3345	1
7384824	N8263	N3345	1
7384847	N11399	N3345	1
7384853	N12157	N3345	1
7384892	N24157	N3345	1
7385059	N865	N3345	1
7385099	N1444	N3345	1
7385161	N2387	N3345	1
7385191	N2902	N3345	1
7385347	N7923	N3345	1
7385349	N8004	N3345	1
7385403	N10542	N3345	1
7385477	N18239	N3345	1
7385705	N290	N3345	1
7385706	N1392	N3345	1
7385708	N1596	N3345	1
7385710	N1783	N3345	1
7385716	N2102	N3345	1
7385717	N2148	N3345	1
7385724	N3216	N3345	1
7385734	N4537	N3345	1
7385735	N5211	N3345	1
7385745	N10777	N3345	1
7385749	N13486	N3345	1
7385759	N25488	N3345	1
7401074	N156	N4138	1
7401099	N513	N4138	1
7401118	N785	N4138	1
7401132	N1077	N4138	1
7401195	N3411	N4138	1
7401231	N5167	N4138	1
7401292	N17128	N4138	1
7401336	N563	N4138	1
7401399	N74	N4138	1
7401418	N305	N4138	1
7401425	N587	N4138	1
7401445	N1178	N4138	1
7401463	N2083	N4138	1
7401582	N106	N4138	1
7401609	N177	N4138	1
7401610	N202	N4138	1
7401616	N275	N4138	1
7401636	N605	N4138	1
7401659	N972	N4138	1
7401666	N1075	N4138	1
7401702	N1978	N4138	1
7401755	N3605	N4138	1
7401756	N3608	N4138	1
7401759	N3701	N4138	1
7401764	N3963	N4138	1
7401765	N3983	N4138	1
7401782	N4680	N4138	1
7401783	N4688	N4138	1
7401792	N5307	N4138	1
7401795	N5391	N4138	1
7401804	N6081	N4138	1
7401817	N7324	N4138	1
7401828	N8263	N4138	1
7401835	N8916	N4138	1
7401851	N11399	N4138	1
7401857	N12157	N4138	1
7401896	N24157	N4138	1
7402103	N1444	N4138	1
7402165	N2387	N4138	1
7402195	N2902	N4138	1
7402297	N5614	N4138	1
7402351	N7923	N4138	1
7402407	N10542	N4138	1
7402481	N18239	N4138	1
7402708	N137	N4138	1
7402709	N290	N4138	1
7402710	N1392	N4138	1
7402712	N1596	N4138	1
7402714	N1783	N4138	1
7402715	N1896	N4138	1
7402716	N1936	N4138	1
7402719	N2072	N4138	1
7402734	N4161	N4138	1
7402738	N4537	N4138	1
7402740	N5502	N4138	1
7402743	N6393	N4138	1
7402744	N6879	N4138	1
7405244	N213	N4161	1
7405251	N533	N4161	1
7405257	N1390	N4161	1
7405308	N35	N4161	1
7405310	N43	N4161	1
7405314	N59	N4161	1
7405315	N61	N4161	1
7405318	N80	N4161	1
7405321	N105	N4161	1
7405325	N156	N4161	1
7405328	N243	N4161	1
7405330	N272	N4161	1
7405332	N274	N4161	1
7405336	N333	N4161	1
7405343	N395	N4161	1
7405344	N423	N4161	1
7405348	N471	N4161	1
7405349	N486	N4161	1
7405350	N513	N4161	1
7405353	N547	N4161	1
7405355	N575	N4161	1
7405357	N594	N4161	1
7405362	N636	N4161	1
7405363	N689	N4161	1
7405369	N785	N4161	1
7405375	N990	N4161	1
7405383	N1077	N4161	1
7405386	N1193	N4161	1
7405400	N1709	N4161	1
7405405	N1865	N4161	1
7405425	N2470	N4161	1
7405446	N3411	N4161	1
7405467	N4542	N4161	1
7405482	N5167	N4161	1
7405485	N5689	N4161	1
7405543	N17128	N4161	1
7405585	N470	N4161	1
7405587	N563	N4161	1
7405589	N735	N4161	1
7405591	N823	N4161	1
7405595	N1347	N4161	1
7405620	N21034	N4161	1
7405647	N24	N4161	1
7405648	N38	N4161	1
7405650	N74	N4161	1
7405651	N82	N4161	1
7405659	N178	N4161	1
7405664	N279	N4161	1
7405666	N281	N4161	1
7405667	N291	N4161	1
7405669	N305	N4161	1
7405670	N313	N4161	1
7405672	N369	N4161	1
7405673	N371	N4161	1
7405676	N587	N4161	1
7405679	N642	N4161	1
7405682	N725	N4161	1
7405683	N801	N4161	1
7405689	N961	N4161	1
7405693	N1098	N4161	1
7405696	N1178	N4161	1
7405706	N1606	N4161	1
7405709	N1646	N4161	1
7405711	N2056	N4161	1
7405714	N2083	N4161	1
7405715	N2126	N4161	1
7405739	N3143	N4161	1
7405741	N3294	N4161	1
7405751	N4181	N4161	1
7405756	N4474	N4161	1
7405807	N12113	N4161	1
7405812	N15513	N4161	1
7405833	N106	N4161	1
7405853	N53	N4161	1
7405860	N177	N4161	1
7405861	N202	N4161	1
7405865	N248	N4161	1
7405867	N275	N4161	1
7405872	N353	N4161	1
7405876	N419	N4161	1
7405887	N605	N4161	1
7405892	N667	N4161	1
7405910	N972	N4161	1
7405917	N1075	N4161	1
7405922	N1223	N4161	1
7405931	N1343	N4161	1
7405932	N1362	N4161	1
7405945	N1687	N4161	1
7405948	N1712	N4161	1
7405953	N1978	N4161	1
7405963	N2191	N4161	1
7405966	N2243	N4161	1
7405968	N2249	N4161	1
7405973	N2497	N4161	1
7405982	N2772	N4161	1
7405990	N2931	N4161	1
7405995	N3082	N4161	1
7406000	N3303	N4161	1
7406004	N3553	N4161	1
7406006	N3605	N4161	1
7406007	N3608	N4161	1
7406010	N3701	N4161	1
7406015	N3963	N4161	1
7406016	N3983	N4161	1
7406017	N4005	N4161	1
7406033	N4680	N4161	1
7406034	N4688	N4161	1
7406043	N5307	N4161	1
7406046	N5391	N4161	1
7406055	N6081	N4161	1
7406068	N7324	N4161	1
7406079	N8263	N4161	1
7406085	N8915	N4161	1
7406086	N8916	N4161	1
7406102	N11399	N4161	1
7406108	N12157	N4161	1
7406147	N24157	N4161	1
7406230	N31	N4161	1
7406231	N48	N4161	1
7406233	N68	N4161	1
7406237	N150	N4161	1
7406241	N211	N4161	1
7406254	N356	N4161	1
7406259	N412	N4161	1
7406260	N414	N4161	1
7406264	N439	N4161	1
7406266	N447	N4161	1
7406267	N449	N4161	1
7406270	N491	N4161	1
7406276	N544	N4161	1
7406280	N569	N4161	1
7406282	N577	N4161	1
7406283	N582	N4161	1
7406286	N597	N4161	1
7406290	N637	N4161	1
7406293	N683	N4161	1
7406303	N749	N4161	1
7406308	N813	N4161	1
7406312	N861	N4161	1
7406317	N890	N4161	1
7406320	N921	N4161	1
7406322	N928	N4161	1
7406324	N953	N4161	1
7406338	N1188	N4161	1
7406341	N1255	N4161	1
7406351	N1399	N4161	1
7406354	N1444	N4161	1
7406357	N1477	N4161	1
7406372	N1674	N4161	1
7406373	N1678	N4161	1
7406387	N1870	N4161	1
7406388	N1890	N4161	1
7406392	N1986	N4161	1
7406397	N2036	N4161	1
7406407	N2193	N4161	1
7406416	N2387	N4161	1
7406430	N2578	N4161	1
7406439	N2723	N4161	1
7406443	N2876	N4161	1
7406446	N2902	N4161	1
7406452	N3071	N4161	1
7406453	N3136	N4161	1
7406458	N3281	N4161	1
7406459	N3289	N4161	1
7406486	N3860	N4161	1
7406488	N3910	N4161	1
7406497	N4099	N4161	1
7406535	N5260	N4161	1
7406548	N5614	N4161	1
7406563	N6354	N4161	1
7406568	N6629	N4161	1
7406596	N7681	N4161	1
7406602	N7923	N4161	1
7406655	N10329	N4161	1
7406658	N10542	N4161	1
7406732	N18239	N4161	1
7406813	N221	N4161	1
7406829	N3148	N4161	1
7406934	N4133	N4161	1
7406939	N5599	N4161	1
7406959	N137	N4161	1
7406960	N290	N4161	1
7406961	N1392	N4161	1
7406963	N1596	N4161	1
7406965	N1783	N4161	1
7406966	N1896	N4161	1
7406967	N1936	N4161	1
7406970	N2072	N4161	1
7406984	N4138	N4161	1
7406989	N4537	N4161	1
7406991	N5502	N4161	1
7406994	N6393	N4161	1
7406995	N6879	N4161	1
7406996	N7794	N4161	1
7407118	N36	N4161	1
7407120	N78	N4161	1
7407150	N6	N4161	1
7407153	N60	N4161	1
7407161	N193	N4161	1
7407162	N227	N4161	1
7407167	N334	N4161	1
7407169	N362	N4161	1
7407173	N429	N4161	1
7407178	N532	N4161	1
7407182	N649	N4161	1
7407183	N656	N4161	1
7407190	N800	N4161	1
7407192	N1008	N4161	1
7407208	N1312	N4161	1
7407212	N1476	N4161	1
7407220	N1886	N4161	1
7407228	N2242	N4161	1
7407232	N2494	N4161	1
7407234	N2528	N4161	1
7407240	N2702	N4161	1
7407255	N3376	N4161	1
7407268	N3870	N4161	1
7407289	N6176	N4161	1
7407298	N6761	N4161	1
7407372	N14	N4161	1
7407373	N37	N4161	1
7407374	N257	N4161	1
7407375	N324	N4161	1
7407388	N33	N4161	1
7407389	N46	N4161	1
7407421	N542	N4161	1
7407439	N835	N4161	1
7407449	N955	N4161	1
7407456	N1006	N4161	1
7407481	N1305	N4161	1
7407514	N1741	N4161	1
7407532	N2062	N4161	1
7407565	N2765	N4161	1
7407568	N2851	N4161	1
7407572	N3009	N4161	1
7407667	N5520	N4161	1
7407676	N5716	N4161	1
7407727	N7711	N4161	1
7408138	N1063	N4161	1
7408144	N3714	N4161	1
7408184	N12239	N4161	1
7408199	N239	N4161	1
7408211	N5964	N4161	1
7408250	N1781	N4161	1
7408292	N7	N4161	1
7408296	N42	N4161	1
7408297	N51	N4161	1
7408300	N83	N4161	1
7408305	N134	N4161	1
7408307	N163	N4161	1
7408311	N196	N4161	1
7408313	N205	N4161	1
7408318	N278	N4161	1
7408319	N282	N4161	1
7408320	N293	N4161	1
7408324	N340	N4161	1
7408327	N367	N4161	1
7408328	N368	N4161	1
7408334	N460	N4161	1
7408338	N487	N4161	1
7408340	N525	N4161	1
7408341	N557	N4161	1
7408343	N588	N4161	1
7408344	N593	N4161	1
7408346	N610	N4161	1
7408349	N711	N4161	1
7408350	N718	N4161	1
7408355	N769	N4161	1
7408356	N788	N4161	1
7408358	N846	N4161	1
7408359	N900	N4161	1
7408360	N902	N4161	1
7408362	N926	N4161	1
7408370	N1156	N4161	1
7408373	N1195	N4161	1
7408374	N1203	N4161	1
7408380	N1336	N4161	1
7408381	N1350	N4161	1
7408383	N1385	N4161	1
7408389	N1446	N4161	1
7408392	N1517	N4161	1
7408397	N1668	N4161	1
7408404	N1814	N4161	1
7408407	N1842	N4161	1
7408411	N1959	N4161	1
7408412	N1972	N4161	1
7408413	N2054	N4161	1
7408421	N2246	N4161	1
7408423	N2251	N4161	1
7408428	N2324	N4161	1
7408429	N2356	N4161	1
7408430	N2383	N4161	1
7408443	N2626	N4161	1
7408444	N2651	N4161	1
7408445	N2668	N4161	1
7408447	N2695	N4161	1
7408459	N3000	N4161	1
7408463	N3052	N4161	1
7408464	N3080	N4161	1
7408467	N3113	N4161	1
7408470	N3277	N4161	1
7408476	N3393	N4161	1
7408479	N3431	N4161	1
7408487	N3773	N4161	1
7408488	N3780	N4161	1
7408493	N3921	N4161	1
7408498	N4073	N4161	1
7408508	N4379	N4161	1
7408512	N4420	N4161	1
7408516	N4531	N4161	1
7408527	N5172	N4161	1
7408530	N5258	N4161	1
7408536	N5650	N4161	1
7408543	N5908	N4161	1
7408551	N6095	N4161	1
7408563	N6385	N4161	1
7408567	N6657	N4161	1
7408582	N7145	N4161	1
7408605	N8387	N4161	1
7408620	N9311	N4161	1
7408646	N11008	N4161	1
7408649	N11074	N4161	1
7408674	N13546	N4161	1
7408698	N15536	N4161	1
7408700	N16139	N4161	1
7408758	N27590	N4161	1
7408764	N30428	N4161	1
7408780	N44914	N4161	1
7408796	N159	N4161	1
7408801	N440	N4161	1
7408802	N607	N4161	1
7408803	N687	N4161	1
7408804	N751	N4161	1
7408808	N1616	N4161	1
7408813	N2332	N4161	1
7408816	N2870	N4161	1
7408817	N2997	N4161	1
7408820	N3748	N4161	1
7408821	N4275	N4161	1
7408822	N5552	N4161	1
7408823	N5666	N4161	1
7408827	N9576	N4161	1
7408828	N11512	N4161	1
7408832	N18224	N4161	1
7408833	N15202	N4161	1
7408839	N30043	N4161	1
7408843	N61560	N4161	1
7408844	N39909	N4161	1
7422248	N213	N4537	1
7422249	N242	N4537	1
7422252	N427	N4537	1
7422255	N533	N4537	1
7422258	N770	N4537	1
7422311	N34	N4537	1
7422312	N35	N4537	1
7422313	N41	N4537	1
7422314	N43	N4537	1
7422315	N49	N4537	1
7422316	N54	N4537	1
7422318	N59	N4537	1
7422319	N61	N4537	1
7422320	N73	N4537	1
7422322	N80	N4537	1
7422324	N98	N4537	1
7422325	N105	N4537	1
7422326	N128	N4537	1
7422328	N146	N4537	1
7422329	N156	N4537	1
7422331	N183	N4537	1
7422332	N243	N4537	1
7422333	N256	N4537	1
7422334	N272	N4537	1
7422335	N273	N4537	1
7422336	N274	N4537	1
7422339	N323	N4537	1
7422340	N333	N4537	1
7422343	N361	N4537	1
7422344	N379	N4537	1
7422345	N385	N4537	1
7422347	N395	N4537	1
7422348	N423	N4537	1
7422350	N466	N4537	1
7422351	N469	N4537	1
7422352	N471	N4537	1
7422353	N486	N4537	1
7422354	N513	N4537	1
7422355	N519	N4537	1
7422356	N546	N4537	1
7422357	N547	N4537	1
7422359	N575	N4537	1
7422361	N594	N4537	1
7422366	N636	N4537	1
7422367	N689	N4537	1
7422369	N727	N4537	1
7422372	N776	N4537	1
7422373	N785	N4537	1
7422376	N899	N4537	1
7422377	N913	N4537	1
7422378	N919	N4537	1
7422379	N990	N4537	1
7422380	N998	N4537	1
7422384	N1059	N4537	1
7422387	N1077	N4537	1
7422388	N1115	N4537	1
7422389	N1166	N4537	1
7422390	N1193	N4537	1
7422393	N1241	N4537	1
7422399	N1340	N4537	1
7422401	N1532	N4537	1
7422404	N1709	N4537	1
7422408	N1844	N4537	1
7422409	N1865	N4537	1
7422411	N1907	N4537	1
7422416	N2015	N4537	1
7422429	N2470	N4537	1
7422434	N2590	N4537	1
7422441	N2924	N4537	1
7422444	N3106	N4537	1
7422450	N3411	N4537	1
7422451	N3422	N4537	1
7422474	N4639	N4537	1
7422486	N5167	N4537	1
7422487	N5218	N4537	1
7422489	N5689	N4537	1
7422494	N5946	N4537	1
7422504	N6610	N4537	1
7422520	N7950	N4537	1
7422537	N12209	N4537	1
7422547	N17128	N4537	1
7422565	N242	N4537	1
7422568	N879	N4537	1
7422585	N265	N4537	1
7422589	N470	N4537	1
7422591	N563	N4537	1
7422593	N735	N4537	1
7422594	N822	N4537	1
7422595	N823	N4537	1
7422599	N1347	N4537	1
7422606	N3120	N4537	1
7422607	N3300	N4537	1
7422608	N4050	N4537	1
7422612	N5405	N4537	1
7422613	N6079	N4537	1
7422614	N6394	N4537	1
7422643	N55	N4537	1
7422651	N24	N4537	1
7422652	N38	N4537	1
7422653	N64	N4537	1
7422654	N74	N4537	1
7422655	N82	N4537	1
7422656	N122	N4537	1
7422660	N154	N4537	1
7422661	N161	N4537	1
7422663	N178	N4537	1
7422664	N231	N4537	1
7422667	N277	N4537	1
7422668	N279	N4537	1
7422669	N280	N4537	1
7422670	N281	N4537	1
7422671	N291	N4537	1
7422673	N305	N4537	1
7422674	N313	N4537	1
7422676	N369	N4537	1
7422677	N371	N4537	1
7422678	N424	N4537	1
7422680	N587	N4537	1
7422682	N611	N4537	1
7422683	N642	N4537	1
7422687	N801	N4537	1
7422688	N832	N4537	1
7422691	N938	N4537	1
7422693	N961	N4537	1
7422695	N971	N4537	1
7422697	N1098	N4537	1
7422700	N1178	N4537	1
7422701	N1184	N4537	1
7422704	N1262	N4537	1
7422708	N1504	N4537	1
7422709	N1578	N4537	1
7422710	N1606	N4537	1
7422713	N1646	N4537	1
7422715	N2056	N4537	1
7422718	N2083	N4537	1
7422719	N2126	N4537	1
7422723	N2296	N4537	1
7422724	N2320	N4537	1
7422725	N2342	N4537	1
7422726	N2360	N4537	1
7422731	N2509	N4537	1
7422736	N2727	N4537	1
7422738	N2867	N4537	1
7422740	N2920	N4537	1
7422745	N3294	N4537	1
7422752	N3967	N4537	1
7422753	N3971	N4537	1
7422758	N4443	N4537	1
7422759	N4465	N4537	1
7422762	N4667	N4537	1
7422771	N5178	N4537	1
7422787	N6637	N4537	1
7422793	N7374	N4537	1
7422811	N12113	N4537	1
7422837	N106	N4537	1
7422841	N260	N4537	1
7422857	N53	N4537	1
7422859	N135	N4537	1
7422862	N172	N4537	1
7422864	N177	N4537	1
7422865	N202	N4537	1
7422866	N217	N4537	1
7422868	N232	N4537	1
7422869	N248	N4537	1
7422871	N275	N4537	1
7422874	N336	N4537	1
7422875	N344	N4537	1
7422876	N353	N4537	1
7422877	N384	N4537	1
7422878	N388	N4537	1
7422880	N419	N4537	1
7422883	N454	N4537	1
7422884	N461	N4537	1
7422886	N517	N4537	1
7422888	N592	N4537	1
7422890	N604	N4537	1
7422891	N605	N4537	1
7422892	N625	N4537	1
7422894	N651	N4537	1
7422896	N667	N4537	1
7422897	N681	N4537	1
7422899	N713	N4537	1
7422903	N817	N4537	1
7422904	N836	N4537	1
7422907	N840	N4537	1
7422912	N952	N4537	1
7422913	N962	N4537	1
7422914	N972	N4537	1
7422918	N1023	N4537	1
7422919	N1035	N4537	1
7422920	N1055	N4537	1
7422921	N1075	N4537	1
7422923	N1187	N4537	1
7422924	N1215	N4537	1
7422925	N1222	N4537	1
7422926	N1223	N4537	1
7422929	N1250	N4537	1
7422934	N1329	N4537	1
7422935	N1343	N4537	1
7422936	N1362	N4537	1
7422938	N1367	N4537	1
7422939	N1368	N4537	1
7422940	N1410	N4537	1
7422943	N1460	N4537	1
7422945	N1558	N4537	1
7422946	N1566	N4537	1
7422948	N1655	N4537	1
7422949	N1687	N4537	1
7422950	N1696	N4537	1
7422952	N1712	N4537	1
7422953	N1744	N4537	1
7422955	N1889	N4537	1
7422957	N1978	N4537	1
7422961	N2104	N4537	1
7422963	N2151	N4537	1
7422966	N2189	N4537	1
7422967	N2191	N4537	1
7422970	N2243	N4537	1
7422971	N2245	N4537	1
7422973	N2267	N4537	1
7422975	N2379	N4537	1
7422977	N2497	N4537	1
7422979	N2574	N4537	1
7422983	N2726	N4537	1
7422984	N2758	N4537	1
7422987	N2784	N4537	1
7422989	N2889	N4537	1
7422990	N2890	N4537	1
7422992	N2915	N4537	1
7422994	N2931	N4537	1
7422999	N3082	N4537	1
7423001	N3179	N4537	1
7423004	N3303	N4537	1
7423008	N3553	N4537	1
7423010	N3605	N4537	1
7423011	N3608	N4537	1
7423012	N3619	N4537	1
7423013	N3642	N4537	1
7423014	N3701	N4537	1
7423017	N3831	N4537	1
7423019	N3963	N4537	1
7423020	N3983	N4537	1
7423021	N4005	N4537	1
7423030	N4340	N4537	1
7423033	N4541	N4537	1
7423037	N4680	N4537	1
7423038	N4688	N4537	1
7423043	N5112	N4537	1
7423047	N5307	N4537	1
7423049	N5316	N4537	1
7423050	N5391	N4537	1
7423059	N6081	N4537	1
7423063	N6481	N4537	1
7423067	N6764	N4537	1
7423069	N7169	N4537	1
7423072	N7324	N4537	1
7423073	N7347	N4537	1
7423083	N8263	N4537	1
7423086	N8345	N4537	1
7423090	N8916	N4537	1
7423106	N11399	N4537	1
7423112	N12157	N4537	1
7423113	N12222	N4537	1
7423114	N12447	N4537	1
7423119	N13960	N4537	1
7423134	N18334	N4537	1
7423138	N19229	N4537	1
7423146	N22207	N4537	1
7423151	N24157	N4537	1
7423178	N1058	N4537	1
7423232	N25	N4537	1
7423234	N31	N4537	1
7423235	N48	N4537	1
7423237	N68	N4537	1
7423239	N111	N4537	1
7423241	N150	N4537	1
7423243	N207	N4537	1
7423244	N209	N4537	1
7423245	N211	N4537	1
7423247	N222	N4537	1
7423248	N225	N4537	1
7423254	N302	N4537	1
7423256	N346	N4537	1
7423258	N356	N4537	1
7423263	N412	N4537	1
7423266	N430	N4537	1
7423268	N439	N4537	1
7423270	N447	N4537	1
7423274	N491	N4537	1
7423277	N518	N4537	1
7423280	N544	N4537	1
7423284	N569	N4537	1
7423285	N572	N4537	1
7423286	N577	N4537	1
7423287	N582	N4537	1
7423288	N589	N4537	1
7423294	N637	N4537	1
7423297	N683	N4537	1
7423303	N710	N4537	1
7423307	N749	N4537	1
7423312	N813	N4537	1
7423314	N843	N4537	1
7423316	N861	N4537	1
7423318	N865	N4537	1
7423319	N868	N4537	1
7423321	N890	N4537	1
7423322	N893	N4537	1
7423324	N921	N4537	1
7423326	N928	N4537	1
7423327	N946	N4537	1
7423328	N953	N4537	1
7423329	N1010	N4537	1
7423330	N1014	N4537	1
7423332	N1029	N4537	1
7423333	N1038	N4537	1
7423341	N1157	N4537	1
7423342	N1188	N4537	1
7423349	N1274	N4537	1
7423358	N1444	N4537	1
7423363	N1514	N4537	1
7423373	N1631	N4537	1
7423376	N1674	N4537	1
7423377	N1678	N4537	1
7423381	N1718	N4537	1
7423382	N1770	N4537	1
7423388	N1818	N4537	1
7423391	N1870	N4537	1
7423392	N1890	N4537	1
7423393	N1932	N4537	1
7423396	N1986	N4537	1
7423397	N1991	N4537	1
7423401	N2036	N4537	1
7423409	N2173	N4537	1
7423410	N2190	N4537	1
7423411	N2193	N4537	1
7423414	N2252	N4537	1
7423420	N2387	N4537	1
7423422	N2433	N4537	1
7423427	N2531	N4537	1
7423430	N2554	N4537	1
7423433	N2572	N4537	1
7423434	N2578	N4537	1
7423443	N2723	N4537	1
7423450	N2902	N4537	1
7423451	N2907	N4537	1
7423456	N3071	N4537	1
7423457	N3136	N4537	1
7423461	N3207	N4537	1
7423463	N3289	N4537	1
7423466	N3361	N4537	1
7423468	N3455	N4537	1
7423475	N3612	N4537	1
7423486	N3832	N4537	1
7423488	N3851	N4537	1
7423490	N3860	N4537	1
7423505	N4209	N4537	1
7423533	N5120	N4537	1
7423543	N5369	N4537	1
7423545	N5423	N4537	1
7423547	N5451	N4537	1
7423552	N5614	N4537	1
7423567	N6354	N4537	1
7423571	N6580	N4537	1
7423572	N6629	N4537	1
7423584	N6906	N4537	1
7423606	N7923	N4537	1
7423608	N8004	N4537	1
7423611	N8097	N4537	1
7423616	N8223	N4537	1
7423633	N9020	N4537	1
7423660	N10333	N4537	1
7423662	N10542	N4537	1
7423701	N13439	N4537	1
7423736	N18239	N4537	1
7423771	N28452	N4537	1
7423809	N55909	N4537	1
7423901	N11578	N4537	1
7423931	N2139	N4537	1
7423937	N4127	N4537	1
7423938	N4133	N4537	1
7423963	N137	N4537	1
7423964	N290	N4537	1
7423965	N1392	N4537	1
7423967	N1596	N4537	1
7423969	N1783	N4537	1
7423970	N1896	N4537	1
7423971	N1936	N4537	1
7423974	N2072	N4537	1
7423975	N2102	N4537	1
7423976	N2148	N4537	1
7423983	N3216	N4537	1
7423984	N3345	N4537	1
7423988	N4138	N4537	1
7423989	N4161	N4537	1
7423994	N5211	N4537	1
7423995	N5502	N4537	1
7423998	N6393	N4537	1
7423999	N6879	N4537	1
7424004	N10777	N4537	1
7424008	N13486	N4537	1
7424018	N25488	N4537	1
7424046	N2558	N4537	1
7424057	N5157	N4537	1
7424058	N5921	N4537	1
7424066	N8327	N4537	1
7424124	N78	N4537	1
7424136	N4366	N4537	1
7424155	N13	N4537	1
7424157	N60	N4537	1
7424159	N79	N4537	1
7424161	N96	N4537	1
7424165	N193	N4537	1
7424166	N227	N4537	1
7424171	N334	N4537	1
7424173	N362	N4537	1
7424175	N406	N4537	1
7424177	N429	N4537	1
7424182	N532	N4537	1
7424185	N599	N4537	1
7424186	N649	N4537	1
7424187	N656	N4537	1
7424188	N668	N4537	1
7424189	N676	N4537	1
7424193	N757	N4537	1
7424195	N982	N4537	1
7424196	N1008	N4537	1
7424197	N1027	N4537	1
7424206	N1218	N4537	1
7424210	N1298	N4537	1
7424212	N1312	N4537	1
7424216	N1476	N4537	1
7424220	N1677	N4537	1
7424224	N1886	N4537	1
7424237	N2512	N4537	1
7424239	N2537	N4537	1
7424240	N2592	N4537	1
7424245	N2710	N4537	1
7424252	N3063	N4537	1
7424271	N3869	N4537	1
7424272	N3870	N4537	1
7424276	N4265	N4537	1
7424278	N4627	N4537	1
7424282	N4976	N4537	1
7424286	N5342	N4537	1
7424293	N6176	N4537	1
7424300	N6600	N4537	1
7424301	N6701	N4537	1
7424305	N7252	N4537	1
7424378	N257	N4537	1
7424387	N1214	N4537	1
7424392	N33	N4537	1
7424393	N46	N4537	1
7424394	N121	N4537	1
7424396	N139	N4537	1
7424401	N251	N4537	1
7424402	N255	N4537	1
7424406	N310	N4537	1
7424409	N366	N4537	1
7424412	N426	N4537	1
7424416	N464	N4537	1
7424418	N499	N4537	1
7424425	N542	N4537	1
7424431	N647	N4537	1
7424437	N703	N4537	1
7424440	N781	N4537	1
7424443	N835	N4537	1
7424444	N854	N4537	1
7424449	N894	N4537	1
7424453	N955	N4537	1
7424460	N1006	N4537	1
7424472	N1164	N4537	1
7424481	N1254	N4537	1
7424484	N1275	N4537	1
7424485	N1305	N4537	1
7424489	N1396	N4537	1
7424492	N1411	N4537	1
7424494	N1427	N4537	1
7424507	N1563	N4537	1
7424511	N1664	N4537	1
7424514	N1693	N4537	1
7424517	N1737	N4537	1
7424518	N1741	N4537	1
7424519	N1755	N4537	1
7424521	N1810	N4537	1
7424526	N1899	N4537	1
7424527	N1900	N4537	1
7424530	N1924	N4537	1
7424536	N2062	N4537	1
7424542	N2177	N4537	1
7424543	N2200	N4537	1
7424553	N2408	N4537	1
7424559	N2634	N4537	1
7424560	N2638	N4537	1
7424569	N2765	N4537	1
7424572	N2851	N4537	1
7424576	N3009	N4537	1
7424584	N3193	N4537	1
7424588	N3291	N4537	1
7424589	N3309	N4537	1
7424591	N3316	N4537	1
7424597	N3439	N4537	1
7424599	N3480	N4537	1
7424605	N3535	N4537	1
7424615	N3878	N4537	1
7424623	N4120	N4537	1
7424628	N4324	N4537	1
7424634	N4550	N4537	1
7424638	N4659	N4537	1
7424639	N4685	N4537	1
7424644	N4924	N4537	1
7424654	N5109	N4537	1
7424657	N5182	N4537	1
7424660	N5297	N4537	1
7424663	N5350	N4537	1
7424671	N5520	N4537	1
7424672	N5539	N4537	1
7424680	N5716	N4537	1
7424685	N5955	N4537	1
7424701	N6682	N4537	1
7424702	N6703	N4537	1
7424703	N6732	N4537	1
7424706	N6786	N4537	1
7424709	N6848	N4537	1
7424714	N6917	N4537	1
7424727	N7498	N4537	1
7424731	N7711	N4537	1
7424734	N7780	N4537	1
7424735	N7895	N4537	1
7424736	N7924	N4537	1
7424739	N7968	N4537	1
7424754	N8756	N4537	1
7424767	N9530	N4537	1
7424771	N9652	N4537	1
7424799	N11133	N4537	1
7424816	N12273	N4537	1
7424826	N13114	N4537	1
7424833	N13359	N4537	1
7424855	N15156	N4537	1
7424875	N17733	N4537	1
7424912	N21282	N4537	1
7424917	N22006	N4537	1
7424923	N23101	N4537	1
7424969	N38052	N4537	1
7424992	N57160	N4537	1
7424999	N80	N4537	1
7425004	N280	N4537	1
7425031	N1156	N4537	1
7425088	N7418	N4537	1
7425095	N9958	N4537	1
7425137	N116565	N4537	1
7426575	N98	N5211	1
7426580	N156	N5211	1
7426605	N513	N5211	1
7426624	N785	N5211	1
7426638	N1077	N5211	1
7426701	N3411	N5211	1
7426737	N5167	N5211	1
7426842	N563	N5211	1
7426905	N74	N5211	1
7426924	N305	N5211	1
7426931	N587	N5211	1
7426951	N1178	N5211	1
7427044	N7374	N5211	1
7427088	N106	N5211	1
7427115	N177	N5211	1
7427116	N202	N5211	1
7427122	N275	N5211	1
7427125	N336	N5211	1
7427142	N605	N5211	1
7427154	N817	N5211	1
7427191	N1410	N5211	1
7427208	N1978	N5211	1
7427234	N2726	N5211	1
7427238	N2784	N5211	1
7427261	N3605	N5211	1
7427262	N3608	N5211	1
7427265	N3701	N5211	1
7427270	N3963	N5211	1
7427288	N4680	N5211	1
7427289	N4688	N5211	1
7427301	N5391	N5211	1
7427310	N6081	N5211	1
7427334	N8263	N5211	1
7427357	N11399	N5211	1
7427363	N12157	N5211	1
7427402	N24157	N5211	1
7427569	N865	N5211	1
7427609	N1444	N5211	1
7427671	N2387	N5211	1
7427701	N2902	N5211	1
7427857	N7923	N5211	1
7427859	N8004	N5211	1
7427913	N10542	N5211	1
7427987	N18239	N5211	1
7428215	N290	N5211	1
7428216	N1392	N5211	1
7428218	N1596	N5211	1
7428220	N1783	N5211	1
7428226	N2102	N5211	1
7428227	N2148	N5211	1
7428234	N3216	N5211	1
7428235	N3345	N5211	1
7428244	N4537	N5211	1
7428255	N10777	N5211	1
7428259	N13486	N5211	1
7428269	N25488	N5211	1
7430750	N213	N5502	1
7430754	N427	N5502	1
7430757	N533	N5502	1
7430813	N34	N5502	1
7430814	N35	N5502	1
7430826	N98	N5502	1
7430827	N105	N5502	1
7430828	N128	N5502	1
7430830	N146	N5502	1
7430831	N156	N5502	1
7430834	N243	N5502	1
7430845	N361	N5502	1
7430846	N379	N5502	1
7430849	N395	N5502	1
7430852	N466	N5502	1
7430853	N469	N5502	1
7430854	N471	N5502	1
7430856	N513	N5502	1
7430857	N519	N5502	1
7430869	N689	N5502	1
7430874	N776	N5502	1
7430875	N785	N5502	1
7430878	N899	N5502	1
7430889	N1077	N5502	1
7430890	N1115	N5502	1
7430910	N1844	N5502	1
7430918	N2015	N5502	1
7430923	N2232	N5502	1
7430952	N3411	N5502	1
7430958	N3627	N5502	1
7430976	N4639	N5502	1
7430988	N5167	N5502	1
7431022	N7950	N5502	1
7431039	N12209	N5502	1
7431049	N17128	N5502	1
7431067	N242	N5502	1
7431070	N879	N5502	1
7431087	N265	N5502	1
7431091	N470	N5502	1
7431093	N563	N5502	1
7431113	N5255	N5502	1
7431115	N6079	N5502	1
7431116	N6394	N5502	1
7431122	N14932	N5502	1
7431156	N74	N5502	1
7431162	N154	N5502	1
7431165	N178	N5502	1
7431170	N279	N5502	1
7431175	N305	N5502	1
7431176	N313	N5502	1
7431180	N424	N5502	1
7431182	N587	N5502	1
7431184	N611	N5502	1
7431189	N801	N5502	1
7431197	N971	N5502	1
7431202	N1178	N5502	1
7431210	N1504	N5502	1
7431220	N2083	N5502	1
7431245	N3143	N5502	1
7431247	N3294	N5502	1
7431254	N3967	N5502	1
7431289	N6637	N5502	1
7431311	N11258	N5502	1
7431339	N106	N5502	1
7431343	N260	N5502	1
7431359	N53	N5502	1
7431361	N135	N5502	1
7431364	N172	N5502	1
7431366	N177	N5502	1
7431367	N202	N5502	1
7431368	N217	N5502	1
7431370	N232	N5502	1
7431371	N248	N5502	1
7431373	N275	N5502	1
7431375	N292	N5502	1
7431376	N336	N5502	1
7431377	N344	N5502	1
7431378	N353	N5502	1
7431380	N388	N5502	1
7431385	N454	N5502	1
7431386	N461	N5502	1
7431388	N517	N5502	1
7431389	N541	N5502	1
7431390	N592	N5502	1
7431392	N604	N5502	1
7431393	N605	N5502	1
7431394	N625	N5502	1
7431396	N651	N5502	1
7431398	N667	N5502	1
7431399	N681	N5502	1
7431405	N817	N5502	1
7431406	N836	N5502	1
7431409	N840	N5502	1
7431411	N889	N5502	1
7431414	N952	N5502	1
7431415	N962	N5502	1
7431416	N972	N5502	1
7431420	N1023	N5502	1
7431422	N1055	N5502	1
7431423	N1075	N5502	1
7431425	N1187	N5502	1
7431427	N1222	N5502	1
7431428	N1223	N5502	1
7431431	N1250	N5502	1
7431436	N1329	N5502	1
7431437	N1343	N5502	1
7431438	N1362	N5502	1
7431440	N1367	N5502	1
7431441	N1368	N5502	1
7431442	N1410	N5502	1
7431445	N1460	N5502	1
7431447	N1558	N5502	1
7431448	N1566	N5502	1
7431454	N1712	N5502	1
7431457	N1889	N5502	1
7431459	N1978	N5502	1
7431463	N2104	N5502	1
7431465	N2151	N5502	1
7431468	N2189	N5502	1
7431469	N2191	N5502	1
7431471	N2209	N5502	1
7431472	N2243	N5502	1
7431475	N2267	N5502	1
7431477	N2379	N5502	1
7431479	N2497	N5502	1
7431484	N2699	N5502	1
7431485	N2726	N5502	1
7431486	N2758	N5502	1
7431488	N2772	N5502	1
7431491	N2889	N5502	1
7431494	N2915	N5502	1
7431496	N2931	N5502	1
7431497	N2942	N5502	1
7431498	N2988	N5502	1
7431501	N3082	N5502	1
7431503	N3179	N5502	1
7431506	N3303	N5502	1
7431510	N3553	N5502	1
7431512	N3605	N5502	1
7431513	N3608	N5502	1
7431515	N3642	N5502	1
7431516	N3701	N5502	1
7431519	N3831	N5502	1
7431521	N3963	N5502	1
7431522	N3983	N5502	1
7431523	N4005	N5502	1
7431527	N4208	N5502	1
7431532	N4340	N5502	1
7431535	N4541	N5502	1
7431539	N4680	N5502	1
7431540	N4688	N5502	1
7431545	N5112	N5502	1
7431546	N5187	N5502	1
7431549	N5307	N5502	1
7431550	N5310	N5502	1
7431551	N5316	N5502	1
7431552	N5391	N5502	1
7431555	N5598	N5502	1
7431561	N6081	N5502	1
7431564	N6459	N5502	1
7431565	N6481	N5502	1
7431569	N6764	N5502	1
7431574	N7324	N5502	1
7431575	N7347	N5502	1
7431580	N7643	N5502	1
7431583	N8042	N5502	1
7431585	N8263	N5502	1
7431588	N8345	N5502	1
7431591	N8915	N5502	1
7431592	N8916	N5502	1
7431601	N10137	N5502	1
7431602	N10289	N5502	1
7431607	N11158	N5502	1
7431608	N11399	N5502	1
7431609	N11592	N5502	1
7431610	N11675	N5502	1
7431611	N12020	N5502	1
7431614	N12157	N5502	1
7431615	N12222	N5502	1
7431616	N12447	N5502	1
7431625	N14904	N5502	1
7431635	N17708	N5502	1
7431636	N18334	N5502	1
7431640	N19229	N5502	1
7431644	N20839	N5502	1
7431653	N24157	N5502	1
7431680	N1058	N5502	1
7431683	N1171	N5502	1
7431766	N414	N5502	1
7431770	N439	N5502	1
7431779	N518	N5502	1
7431786	N569	N5502	1
7431787	N572	N5502	1
7431826	N921	N5502	1
7431834	N1029	N5502	1
7431860	N1444	N5502	1
7431899	N1991	N5502	1
7431910	N2163	N5502	1
7431912	N2190	N5502	1
7431922	N2387	N5502	1
7431924	N2433	N5502	1
7431945	N2723	N5502	1
7431952	N2902	N5502	1
7431990	N3851	N5502	1
7431994	N3910	N5502	1
7432054	N5614	N5502	1
7432074	N6629	N5502	1
7432108	N7923	N5502	1
7432164	N10542	N5502	1
7432221	N16061	N5502	1
7432238	N18239	N5502	1
7432362	N3731	N5502	1
7432433	N2139	N5502	1
7432465	N137	N5502	1
7432466	N290	N5502	1
7432467	N1392	N5502	1
7432469	N1596	N5502	1
7432471	N1783	N5502	1
7432472	N1896	N5502	1
7432473	N1936	N5502	1
7432476	N2072	N5502	1
7432478	N2148	N5502	1
7432485	N3216	N5502	1
7432490	N4138	N5502	1
7432491	N4161	N5502	1
7432495	N4537	N5502	1
7432500	N6393	N5502	1
7432501	N6879	N5502	1
7432539	N441	N5502	1
7432544	N1339	N5502	1
7432548	N2558	N5502	1
7432549	N2906	N5502	1
7432555	N3960	N5502	1
7432558	N4487	N5502	1
7432559	N5157	N5502	1
7432560	N5921	N5502	1
7432564	N6892	N5502	1
7432568	N8327	N5502	1
7432577	N11049	N5502	1
7432578	N11523	N5502	1
7432611	N1747	N5502	1
7435077	N98	N6050	1
7435082	N156	N6050	1
7435107	N513	N6050	1
7435126	N785	N6050	1
7435140	N1077	N6050	1
7435159	N1756	N6050	1
7435203	N3411	N6050	1
7435221	N4022	N6050	1
7435239	N5167	N6050	1
7435344	N563	N6050	1
7435407	N74	N6050	1
7435426	N305	N6050	1
7435453	N1178	N6050	1
7435562	N11258	N6050	1
7435590	N106	N6050	1
7435617	N177	N6050	1
7435618	N202	N6050	1
7435624	N275	N6050	1
7435627	N336	N6050	1
7435644	N605	N6050	1
7435656	N817	N6050	1
7435710	N1978	N6050	1
7435763	N3605	N6050	1
7435764	N3608	N6050	1
7435767	N3701	N6050	1
7435772	N3963	N6050	1
7435790	N4680	N6050	1
7435791	N4688	N6050	1
7435800	N5307	N6050	1
7435825	N7324	N6050	1
7435843	N8916	N6050	1
7435861	N11675	N6050	1
7435904	N24157	N6050	1
7436034	N553	N6050	1
7436071	N865	N6050	1
7436736	N3216	N6050	1
7443584	N156	N6393	1
7443609	N513	N6393	1
7443628	N785	N6393	1
7443642	N1077	N6393	1
7443705	N3411	N6393	1
7443741	N5167	N6393	1
7443802	N17128	N6393	1
7443846	N563	N6393	1
7443909	N74	N6393	1
7443928	N305	N6393	1
7443935	N587	N6393	1
7443955	N1178	N6393	1
7443973	N2083	N6393	1
7444092	N106	N6393	1
7444119	N177	N6393	1
7444120	N202	N6393	1
7444126	N275	N6393	1
7444146	N605	N6393	1
7444169	N972	N6393	1
7444176	N1075	N6393	1
7444212	N1978	N6393	1
7444265	N3605	N6393	1
7444266	N3608	N6393	1
7444269	N3701	N6393	1
7444274	N3963	N6393	1
7444275	N3983	N6393	1
7444292	N4680	N6393	1
7444293	N4688	N6393	1
7444302	N5307	N6393	1
7444305	N5391	N6393	1
7444314	N6081	N6393	1
7444327	N7324	N6393	1
7444338	N8263	N6393	1
7444345	N8916	N6393	1
7444361	N11399	N6393	1
7444367	N12157	N6393	1
7444406	N24157	N6393	1
7444613	N1444	N6393	1
7444675	N2387	N6393	1
7444705	N2902	N6393	1
7444807	N5614	N6393	1
7444861	N7923	N6393	1
7444917	N10542	N6393	1
7444991	N18239	N6393	1
7445218	N137	N6393	1
7445219	N290	N6393	1
7445220	N1392	N6393	1
7445222	N1596	N6393	1
7445224	N1783	N6393	1
7445225	N1896	N6393	1
7445226	N1936	N6393	1
7445229	N2072	N6393	1
7445243	N4138	N6393	1
7445244	N4161	N6393	1
7445248	N4537	N6393	1
7445250	N5502	N6393	1
7445254	N6879	N6393	1
7447754	N213	N6879	1
7447761	N533	N6879	1
7447767	N1390	N6879	1
7447818	N35	N6879	1
7447820	N43	N6879	1
7447824	N59	N6879	1
7447825	N61	N6879	1
7447828	N80	N6879	1
7447831	N105	N6879	1
7447835	N156	N6879	1
7447838	N243	N6879	1
7447840	N272	N6879	1
7447842	N274	N6879	1
7447846	N333	N6879	1
7447853	N395	N6879	1
7447854	N423	N6879	1
7447858	N471	N6879	1
7447859	N486	N6879	1
7447860	N513	N6879	1
7447863	N547	N6879	1
7447865	N575	N6879	1
7447867	N594	N6879	1
7447872	N636	N6879	1
7447873	N689	N6879	1
7447879	N785	N6879	1
7447885	N990	N6879	1
7447893	N1077	N6879	1
7447896	N1193	N6879	1
7447910	N1709	N6879	1
7447915	N1865	N6879	1
7447935	N2470	N6879	1
7447956	N3411	N6879	1
7447977	N4542	N6879	1
7447992	N5167	N6879	1
7447995	N5689	N6879	1
7448053	N17128	N6879	1
7448095	N470	N6879	1
7448097	N563	N6879	1
7448099	N735	N6879	1
7448101	N823	N6879	1
7448105	N1347	N6879	1
7448130	N21034	N6879	1
7448157	N24	N6879	1
7448158	N38	N6879	1
7448160	N74	N6879	1
7448161	N82	N6879	1
7448169	N178	N6879	1
7448174	N279	N6879	1
7448176	N281	N6879	1
7448177	N291	N6879	1
7448179	N305	N6879	1
7448180	N313	N6879	1
7448182	N369	N6879	1
7448183	N371	N6879	1
7448186	N587	N6879	1
7448189	N642	N6879	1
7448192	N725	N6879	1
7448193	N801	N6879	1
7448199	N961	N6879	1
7448203	N1098	N6879	1
7448206	N1178	N6879	1
7448216	N1606	N6879	1
7448219	N1646	N6879	1
7448221	N2056	N6879	1
7448224	N2083	N6879	1
7448225	N2126	N6879	1
7448249	N3143	N6879	1
7448251	N3294	N6879	1
7448261	N4181	N6879	1
7448266	N4474	N6879	1
7448317	N12113	N6879	1
7448322	N15513	N6879	1
7448343	N106	N6879	1
7448363	N53	N6879	1
7448370	N177	N6879	1
7448371	N202	N6879	1
7448375	N248	N6879	1
7448377	N275	N6879	1
7448382	N353	N6879	1
7448386	N419	N6879	1
7448397	N605	N6879	1
7448402	N667	N6879	1
7448420	N972	N6879	1
7448427	N1075	N6879	1
7448432	N1223	N6879	1
7448441	N1343	N6879	1
7448442	N1362	N6879	1
7448455	N1687	N6879	1
7448458	N1712	N6879	1
7448463	N1978	N6879	1
7448473	N2191	N6879	1
7448476	N2243	N6879	1
7448478	N2249	N6879	1
7448483	N2497	N6879	1
7448492	N2772	N6879	1
7448500	N2931	N6879	1
7448505	N3082	N6879	1
7448510	N3303	N6879	1
7448514	N3553	N6879	1
7448516	N3605	N6879	1
7448517	N3608	N6879	1
7448520	N3701	N6879	1
7448525	N3963	N6879	1
7448526	N3983	N6879	1
7448527	N4005	N6879	1
7448543	N4680	N6879	1
7448544	N4688	N6879	1
7448553	N5307	N6879	1
7448556	N5391	N6879	1
7448565	N6081	N6879	1
7448578	N7324	N6879	1
7448589	N8263	N6879	1
7448595	N8915	N6879	1
7448596	N8916	N6879	1
7448612	N11399	N6879	1
7448618	N12157	N6879	1
7448657	N24157	N6879	1
7448740	N31	N6879	1
7448741	N48	N6879	1
7448743	N68	N6879	1
7448747	N150	N6879	1
7448751	N211	N6879	1
7448764	N356	N6879	1
7448769	N412	N6879	1
7448770	N414	N6879	1
7448774	N439	N6879	1
7448776	N447	N6879	1
7448777	N449	N6879	1
7448780	N491	N6879	1
7448786	N544	N6879	1
7448790	N569	N6879	1
7448792	N577	N6879	1
7448793	N582	N6879	1
7448796	N597	N6879	1
7448800	N637	N6879	1
7448803	N683	N6879	1
7448813	N749	N6879	1
7448818	N813	N6879	1
7448822	N861	N6879	1
7448827	N890	N6879	1
7448830	N921	N6879	1
7448832	N928	N6879	1
7448834	N953	N6879	1
7448848	N1188	N6879	1
7448851	N1255	N6879	1
7448861	N1399	N6879	1
7448864	N1444	N6879	1
7448867	N1477	N6879	1
7448882	N1674	N6879	1
7448883	N1678	N6879	1
7448897	N1870	N6879	1
7448898	N1890	N6879	1
7448902	N1986	N6879	1
7448907	N2036	N6879	1
7448917	N2193	N6879	1
7448926	N2387	N6879	1
7448940	N2578	N6879	1
7448949	N2723	N6879	1
7448953	N2876	N6879	1
7448956	N2902	N6879	1
7448962	N3071	N6879	1
7448963	N3136	N6879	1
7448968	N3281	N6879	1
7448969	N3289	N6879	1
7448996	N3860	N6879	1
7448998	N3910	N6879	1
7449007	N4099	N6879	1
7449045	N5260	N6879	1
7449058	N5614	N6879	1
7449073	N6354	N6879	1
7449078	N6629	N6879	1
7449106	N7681	N6879	1
7449112	N7923	N6879	1
7449165	N10329	N6879	1
7449168	N10542	N6879	1
7449242	N18239	N6879	1
7449323	N221	N6879	1
7449339	N3148	N6879	1
7449444	N4133	N6879	1
7449449	N5599	N6879	1
7449469	N137	N6879	1
7449470	N290	N6879	1
7449471	N1392	N6879	1
7449473	N1596	N6879	1
7449475	N1783	N6879	1
7449476	N1896	N6879	1
7449477	N1936	N6879	1
7449480	N2072	N6879	1
7449494	N4138	N6879	1
7449495	N4161	N6879	1
7449499	N4537	N6879	1
7449501	N5502	N6879	1
7449504	N6393	N6879	1
7449506	N7794	N6879	1
7449628	N36	N6879	1
7449630	N78	N6879	1
7449660	N6	N6879	1
7449663	N60	N6879	1
7449671	N193	N6879	1
7449672	N227	N6879	1
7449677	N334	N6879	1
7449679	N362	N6879	1
7449683	N429	N6879	1
7449688	N532	N6879	1
7449692	N649	N6879	1
7449693	N656	N6879	1
7449700	N800	N6879	1
7449702	N1008	N6879	1
7449718	N1312	N6879	1
7449722	N1476	N6879	1
7449730	N1886	N6879	1
7449738	N2242	N6879	1
7449742	N2494	N6879	1
7449744	N2528	N6879	1
7449750	N2702	N6879	1
7449765	N3376	N6879	1
7449778	N3870	N6879	1
7449799	N6176	N6879	1
7449808	N6761	N6879	1
7449882	N14	N6879	1
7449883	N37	N6879	1
7449884	N257	N6879	1
7449885	N324	N6879	1
7449898	N33	N6879	1
7449899	N46	N6879	1
7449931	N542	N6879	1
7449949	N835	N6879	1
7449959	N955	N6879	1
7449966	N1006	N6879	1
7449991	N1305	N6879	1
7450024	N1741	N6879	1
7450042	N2062	N6879	1
7450075	N2765	N6879	1
7450078	N2851	N6879	1
7450082	N3009	N6879	1
7450177	N5520	N6879	1
7450186	N5716	N6879	1
7450237	N7711	N6879	1
7450648	N1063	N6879	1
7450654	N3714	N6879	1
7450694	N12239	N6879	1
7450709	N239	N6879	1
7450721	N5964	N6879	1
7450760	N1781	N6879	1
7450802	N7	N6879	1
7450806	N42	N6879	1
7450807	N51	N6879	1
7450810	N83	N6879	1
7450815	N134	N6879	1
7450817	N163	N6879	1
7450821	N196	N6879	1
7450823	N205	N6879	1
7450828	N278	N6879	1
7450829	N282	N6879	1
7450830	N293	N6879	1
7450834	N340	N6879	1
7450837	N367	N6879	1
7450838	N368	N6879	1
7450844	N460	N6879	1
7450848	N487	N6879	1
7450850	N525	N6879	1
7450851	N557	N6879	1
7450853	N588	N6879	1
7450854	N593	N6879	1
7450856	N610	N6879	1
7450859	N711	N6879	1
7450860	N718	N6879	1
7450865	N769	N6879	1
7450866	N788	N6879	1
7450868	N846	N6879	1
7450869	N900	N6879	1
7450870	N902	N6879	1
7450872	N926	N6879	1
7450880	N1156	N6879	1
7450883	N1195	N6879	1
7450884	N1203	N6879	1
7450890	N1336	N6879	1
7450891	N1350	N6879	1
7450893	N1385	N6879	1
7450899	N1446	N6879	1
7450902	N1517	N6879	1
7450907	N1668	N6879	1
7450914	N1814	N6879	1
7450917	N1842	N6879	1
7450921	N1959	N6879	1
7450922	N1972	N6879	1
7450923	N2054	N6879	1
7450931	N2246	N6879	1
7450933	N2251	N6879	1
7450938	N2324	N6879	1
7450939	N2356	N6879	1
7450940	N2383	N6879	1
7450953	N2626	N6879	1
7450954	N2651	N6879	1
7450955	N2668	N6879	1
7450957	N2695	N6879	1
7450969	N3000	N6879	1
7450973	N3052	N6879	1
7450974	N3080	N6879	1
7450977	N3113	N6879	1
7450980	N3277	N6879	1
7450986	N3393	N6879	1
7450989	N3431	N6879	1
7450997	N3773	N6879	1
7450998	N3780	N6879	1
7451003	N3921	N6879	1
7451008	N4073	N6879	1
7451018	N4379	N6879	1
7451022	N4420	N6879	1
7451026	N4531	N6879	1
7451037	N5172	N6879	1
7451040	N5258	N6879	1
7451046	N5650	N6879	1
7451053	N5908	N6879	1
7451061	N6095	N6879	1
7451073	N6385	N6879	1
7451077	N6657	N6879	1
7451092	N7145	N6879	1
7451115	N8387	N6879	1
7451130	N9311	N6879	1
7451156	N11008	N6879	1
7451159	N11074	N6879	1
7451184	N13546	N6879	1
7451208	N15536	N6879	1
7451210	N16139	N6879	1
7451268	N27590	N6879	1
7451274	N30428	N6879	1
7451290	N44914	N6879	1
7451306	N159	N6879	1
7451311	N440	N6879	1
7451312	N607	N6879	1
7451313	N687	N6879	1
7451314	N751	N6879	1
7451318	N1616	N6879	1
7451323	N2332	N6879	1
7451326	N2870	N6879	1
7451327	N2997	N6879	1
7451330	N3748	N6879	1
7451331	N4275	N6879	1
7451332	N5552	N6879	1
7451333	N5666	N6879	1
7451337	N9576	N6879	1
7451338	N11512	N6879	1
7451342	N18224	N6879	1
7451343	N15202	N6879	1
7451349	N30043	N6879	1
7451353	N61560	N6879	1
7451354	N39909	N6879	1
7452086	N156	N7794	1
7452111	N513	N7794	1
7452130	N785	N7794	1
7452144	N1077	N7794	1
7452348	N563	N7794	1
7452621	N177	N7794	1
7452671	N972	N7794	1
7452678	N1075	N7794	1
7452714	N1978	N7794	1
7452804	N5307	N7794	1
7453115	N1444	N7794	1
7453177	N2387	N7794	1
7453727	N1896	N7794	1
7453746	N4161	N7794	1
7453756	N6879	N7794	1
7469085	N98	N10777	1
7469090	N156	N10777	1
7469115	N513	N10777	1
7469134	N785	N10777	1
7469148	N1077	N10777	1
7469211	N3411	N10777	1
7469247	N5167	N10777	1
7469352	N563	N10777	1
7469415	N74	N10777	1
7469434	N305	N10777	1
7469441	N587	N10777	1
7469461	N1178	N10777	1
7469554	N7374	N10777	1
7469598	N106	N10777	1
7469625	N177	N10777	1
7469626	N202	N10777	1
7469632	N275	N10777	1
7469635	N336	N10777	1
7469652	N605	N10777	1
7469664	N817	N10777	1
7469701	N1410	N10777	1
7469718	N1978	N10777	1
7469744	N2726	N10777	1
7469748	N2784	N10777	1
7469771	N3605	N10777	1
7469772	N3608	N10777	1
7469775	N3701	N10777	1
7469780	N3963	N10777	1
7469798	N4680	N10777	1
7469799	N4688	N10777	1
7469811	N5391	N10777	1
7469820	N6081	N10777	1
7469844	N8263	N10777	1
7469867	N11399	N10777	1
7469873	N12157	N10777	1
7469912	N24157	N10777	1
7470079	N865	N10777	1
7470119	N1444	N10777	1
7470181	N2387	N10777	1
7470211	N2902	N10777	1
7470367	N7923	N10777	1
7470369	N8004	N10777	1
7470423	N10542	N10777	1
7470497	N18239	N10777	1
7470725	N290	N10777	1
7470726	N1392	N10777	1
7470728	N1596	N10777	1
7470730	N1783	N10777	1
7470736	N2102	N10777	1
7470737	N2148	N10777	1
7470744	N3216	N10777	1
7470745	N3345	N10777	1
7470754	N4537	N10777	1
7470755	N5211	N10777	1
7470769	N13486	N10777	1
7470779	N25488	N10777	1
7486089	N98	N13486	1
7486094	N156	N13486	1
7486119	N513	N13486	1
7486138	N785	N13486	1
7486152	N1077	N13486	1
7486215	N3411	N13486	1
7486251	N5167	N13486	1
7486356	N563	N13486	1
7486419	N74	N13486	1
7486438	N305	N13486	1
7486445	N587	N13486	1
7486465	N1178	N13486	1
7486558	N7374	N13486	1
7486602	N106	N13486	1
7486629	N177	N13486	1
7486630	N202	N13486	1
7486636	N275	N13486	1
7486639	N336	N13486	1
7486656	N605	N13486	1
7486668	N817	N13486	1
7486705	N1410	N13486	1
7486722	N1978	N13486	1
7486748	N2726	N13486	1
7486752	N2784	N13486	1
7486775	N3605	N13486	1
7486776	N3608	N13486	1
7486779	N3701	N13486	1
7486784	N3963	N13486	1
7486802	N4680	N13486	1
7486803	N4688	N13486	1
7486815	N5391	N13486	1
7486824	N6081	N13486	1
7486848	N8263	N13486	1
7486871	N11399	N13486	1
7486877	N12157	N13486	1
7486916	N24157	N13486	1
7487083	N865	N13486	1
7487123	N1444	N13486	1
7487185	N2387	N13486	1
7487215	N2902	N13486	1
7487371	N7923	N13486	1
7487373	N8004	N13486	1
7487427	N10542	N13486	1
7487501	N18239	N13486	1
7487729	N290	N13486	1
7487730	N1392	N13486	1
7487732	N1596	N13486	1
7487734	N1783	N13486	1
7487740	N2102	N13486	1
7487741	N2148	N13486	1
7487748	N3216	N13486	1
7487749	N3345	N13486	1
7487758	N4537	N13486	1
7487759	N5211	N13486	1
7487769	N10777	N13486	1
7487783	N25488	N13486	1
7528599	N98	N25488	1
7528604	N156	N25488	1
7528629	N513	N25488	1
7528648	N785	N25488	1
7528662	N1077	N25488	1
7528725	N3411	N25488	1
7528761	N5167	N25488	1
7528866	N563	N25488	1
7528929	N74	N25488	1
7528948	N305	N25488	1
7528955	N587	N25488	1
7528975	N1178	N25488	1
7529068	N7374	N25488	1
7529112	N106	N25488	1
7529139	N177	N25488	1
7529140	N202	N25488	1
7529146	N275	N25488	1
7529149	N336	N25488	1
7529166	N605	N25488	1
7529178	N817	N25488	1
7529215	N1410	N25488	1
7529232	N1978	N25488	1
7529258	N2726	N25488	1
7529262	N2784	N25488	1
7529285	N3605	N25488	1
7529286	N3608	N25488	1
7529289	N3701	N25488	1
7529294	N3963	N25488	1
7529312	N4680	N25488	1
7529313	N4688	N25488	1
7529325	N5391	N25488	1
7529334	N6081	N25488	1
7529358	N8263	N25488	1
7529381	N11399	N25488	1
7529387	N12157	N25488	1
7529426	N24157	N25488	1
7529593	N865	N25488	1
7529633	N1444	N25488	1
7529695	N2387	N25488	1
7529725	N2902	N25488	1
7529881	N7923	N25488	1
7529883	N8004	N25488	1
7529937	N10542	N25488	1
7530011	N18239	N25488	1
7530239	N290	N25488	1
7530240	N1392	N25488	1
7530242	N1596	N25488	1
7530244	N1783	N25488	1
7530250	N2102	N25488	1
7530251	N2148	N25488	1
7530258	N3216	N25488	1
7530259	N3345	N25488	1
7530268	N4537	N25488	1
7530269	N5211	N25488	1
7530279	N10777	N25488	1
7530283	N13486	N25488	1
7605041	N213	N184	1
7605045	N427	N184	1
7605048	N533	N184	1
7605104	N34	N184	1
7605105	N35	N184	1
7605116	N92	N184	1
7605117	N98	N184	1
7605118	N105	N184	1
7605119	N128	N184	1
7605121	N146	N184	1
7605122	N156	N184	1
7605125	N243	N184	1
7605130	N276	N184	1
7605136	N361	N184	1
7605137	N379	N184	1
7605140	N395	N184	1
7605143	N466	N184	1
7605144	N469	N184	1
7605145	N471	N184	1
7605147	N513	N184	1
7605148	N519	N184	1
7605155	N609	N184	1
7605160	N689	N184	1
7605166	N785	N184	1
7605169	N899	N184	1
7605180	N1077	N184	1
7605181	N1115	N184	1
7605185	N1206	N184	1
7605200	N1837	N184	1
7605201	N1844	N184	1
7605209	N2015	N184	1
7605214	N2232	N184	1
7605217	N2313	N184	1
7605243	N3411	N184	1
7605267	N4639	N184	1
7605304	N7283	N184	1
7605313	N7950	N184	1
7605330	N12209	N184	1
7605362	N1363	N184	1
7605378	N265	N184	1
7605382	N470	N184	1
7605384	N563	N184	1
7605389	N1033	N184	1
7605393	N1355	N184	1
7605394	N1404	N184	1
7605407	N6394	N184	1
7605447	N74	N184	1
7605450	N131	N184	1
7605453	N154	N184	1
7605455	N165	N184	1
7605456	N178	N184	1
7605461	N279	N184	1
7605466	N305	N184	1
7605467	N313	N184	1
7605468	N351	N184	1
7605471	N424	N184	1
7605475	N611	N184	1
7605480	N801	N184	1
7605488	N971	N184	1
7605493	N1178	N184	1
7605501	N1504	N184	1
7605538	N3294	N184	1
7605545	N3967	N184	1
7605580	N6637	N184	1
7605602	N11258	N184	1
7605634	N260	N184	1
7605649	N4	N184	1
7605650	N53	N184	1
7605652	N135	N184	1
7605657	N177	N184	1
7605658	N202	N184	1
7605662	N248	N184	1
7605664	N275	N184	1
7605665	N286	N184	1
7605667	N336	N184	1
7605668	N344	N184	1
7605669	N353	N184	1
7605671	N388	N184	1
7605676	N454	N184	1
7605680	N541	N184	1
7605681	N592	N184	1
7605682	N603	N184	1
7605684	N605	N184	1
7605685	N625	N184	1
7605687	N651	N184	1
7605689	N667	N184	1
7605694	N792	N184	1
7605696	N817	N184	1
7605697	N836	N184	1
7605699	N838	N184	1
7605702	N889	N184	1
7605710	N1002	N184	1
7605713	N1055	N184	1
7605716	N1187	N184	1
7605719	N1223	N184	1
7605724	N1271	N184	1
7605725	N1289	N184	1
7605726	N1299	N184	1
7605727	N1329	N184	1
7605731	N1367	N184	1
7605732	N1368	N184	1
7605734	N1413	N184	1
7605738	N1558	N184	1
7605739	N1566	N184	1
7605745	N1712	N184	1
7605750	N1978	N184	1
7605754	N2104	N184	1
7605756	N2151	N184	1
7605757	N2162	N184	1
7605760	N2191	N184	1
7605762	N2209	N184	1
7605763	N2243	N184	1
7605766	N2267	N184	1
7605768	N2379	N184	1
7605770	N2497	N184	1
7605771	N2566	N184	1
7605782	N2889	N184	1
7605785	N2915	N184	1
7605786	N2921	N184	1
7605787	N2931	N184	1
7605792	N3082	N184	1
7605794	N3179	N184	1
7605798	N3358	N184	1
7605803	N3605	N184	1
7605804	N3608	N184	1
7605807	N3701	N184	1
7605810	N3831	N184	1
7605812	N3963	N184	1
7605814	N4005	N184	1
7605816	N4068	N184	1
7605826	N4541	N184	1
7605831	N4688	N184	1
7605837	N5187	N184	1
7605840	N5307	N184	1
7605845	N5498	N184	1
7605847	N5612	N184	1
7605848	N5927	N184	1
7605849	N5936	N184	1
7605856	N6481	N184	1
7605860	N6764	N184	1
7605865	N7324	N184	1
7605874	N8042	N184	1
7605879	N8345	N184	1
7605883	N8916	N184	1
7605898	N11158	N184	1
7605901	N11675	N184	1
7605907	N12447	N184	1
7605910	N13175	N184	1
7605931	N19229	N184	1
7605944	N24157	N184	1
7605963	N296	N184	1
7605964	N389	N184	1
7605965	N443	N184	1
7605971	N1058	N184	1
7605974	N1171	N184	1
7605998	N24721	N184	1
7606060	N431	N184	1
7606061	N439	N184	1
7606070	N518	N184	1
7606077	N569	N184	1
7606078	N572	N184	1
7606098	N722	N184	1
7606117	N921	N184	1
7606139	N1260	N184	1
7606203	N2190	N184	1
7606281	N3851	N184	1
7606285	N3910	N184	1
7606627	N3326	N184	1
7606776	N3216	N184	1
7606830	N441	N184	1
7606840	N2906	N184	1
7606843	N3595	N184	1
7606844	N3774	N184	1
7606845	N3890	N184	1
7606849	N4487	N184	1
7606862	N9164	N184	1
7606869	N11523	N184	1
7606874	N14616	N184	1
7606900	N1037	N184	1
7609292	N213	N441	1
7609293	N242	N441	1
7609296	N427	N441	1
7609299	N533	N441	1
7609305	N1390	N441	1
7609355	N34	N441	1
7609356	N35	N441	1
7609357	N41	N441	1
7609358	N43	N441	1
7609359	N49	N441	1
7609360	N54	N441	1
7609362	N59	N441	1
7609363	N61	N441	1
7609364	N73	N441	1
7609366	N80	N441	1
7609367	N92	N441	1
7609368	N98	N441	1
7609369	N105	N441	1
7609370	N128	N441	1
7609372	N146	N441	1
7609373	N156	N441	1
7609374	N166	N441	1
7609375	N183	N441	1
7609376	N243	N441	1
7609377	N256	N441	1
7609378	N272	N441	1
7609379	N273	N441	1
7609381	N276	N441	1
7609383	N323	N441	1
7609384	N333	N441	1
7609387	N361	N441	1
7609388	N379	N441	1
7609389	N385	N441	1
7609391	N395	N441	1
7609392	N423	N441	1
7609394	N466	N441	1
7609395	N469	N441	1
7609396	N471	N441	1
7609398	N513	N441	1
7609399	N519	N441	1
7609401	N547	N441	1
7609403	N575	N441	1
7609405	N594	N441	1
7609406	N609	N441	1
7609410	N636	N441	1
7609411	N689	N441	1
7609416	N776	N441	1
7609417	N785	N441	1
7609420	N899	N441	1
7609421	N913	N441	1
7609422	N919	N441	1
7609428	N1059	N441	1
7609431	N1077	N441	1
7609432	N1115	N441	1
7609433	N1166	N441	1
7609434	N1193	N441	1
7609436	N1206	N441	1
7609437	N1241	N441	1
7609443	N1340	N441	1
7609445	N1532	N441	1
7609451	N1837	N441	1
7609452	N1844	N441	1
7609455	N1907	N441	1
7609460	N2015	N441	1
7609465	N2232	N441	1
7609468	N2313	N441	1
7609485	N2924	N441	1
7609494	N3411	N441	1
7609500	N3627	N441	1
7609518	N4639	N441	1
7609530	N5167	N441	1
7609533	N5689	N441	1
7609555	N7283	N441	1
7609564	N7950	N441	1
7609581	N12209	N441	1
7609591	N17128	N441	1
7609609	N242	N441	1
7609612	N879	N441	1
7609613	N1363	N441	1
7609629	N265	N441	1
7609633	N470	N441	1
7609635	N563	N441	1
7609639	N823	N441	1
7609640	N1033	N441	1
7609644	N1355	N441	1
7609645	N1404	N441	1
7609650	N3120	N441	1
7609651	N3300	N441	1
7609655	N5255	N441	1
7609657	N6079	N441	1
7609658	N6394	N441	1
7609664	N14932	N441	1
7609695	N24	N441	1
7609696	N38	N441	1
7609698	N74	N441	1
7609699	N82	N441	1
7609700	N122	N441	1
7609701	N131	N441	1
7609704	N154	N441	1
7609705	N161	N441	1
7609706	N165	N441	1
7609707	N178	N441	1
7609708	N231	N441	1
7609711	N277	N441	1
7609712	N279	N441	1
7609714	N281	N441	1
7609715	N291	N441	1
7609717	N305	N441	1
7609718	N313	N441	1
7609719	N351	N441	1
7609720	N369	N441	1
7609721	N371	N441	1
7609722	N424	N441	1
7609723	N565	N441	1
7609726	N611	N441	1
7609727	N642	N441	1
7609731	N801	N441	1
7609732	N832	N441	1
7609735	N938	N441	1
7609737	N961	N441	1
7609739	N971	N441	1
7609741	N1098	N441	1
7609744	N1178	N441	1
7609745	N1184	N441	1
7609748	N1262	N441	1
7609752	N1504	N441	1
7609753	N1578	N441	1
7609757	N1646	N441	1
7609759	N2056	N441	1
7609760	N2064	N441	1
7609767	N2296	N441	1
7609770	N2360	N441	1
7609780	N2727	N441	1
7609782	N2867	N441	1
7609787	N3143	N441	1
7609789	N3294	N441	1
7609796	N3967	N441	1
7609802	N4443	N441	1
7609806	N4667	N441	1
7609812	N4984	N441	1
7609831	N6637	N441	1
7609853	N11258	N441	1
7609855	N12113	N441	1
7609881	N106	N441	1
7609885	N260	N441	1
7609900	N4	N441	1
7609901	N53	N441	1
7609903	N135	N441	1
7609906	N172	N441	1
7609907	N175	N441	1
7609908	N177	N441	1
7609909	N202	N441	1
7609910	N217	N441	1
7609912	N232	N441	1
7609913	N248	N441	1
7609915	N275	N441	1
7609916	N286	N441	1
7609917	N292	N441	1
7609918	N336	N441	1
7609919	N344	N441	1
7609920	N353	N441	1
7609921	N384	N441	1
7609922	N388	N441	1
7609924	N419	N441	1
7609927	N454	N441	1
7609928	N461	N441	1
7609930	N517	N441	1
7609931	N541	N441	1
7609932	N592	N441	1
7609933	N603	N441	1
7609934	N604	N441	1
7609935	N605	N441	1
7609936	N625	N441	1
7609938	N651	N441	1
7609940	N667	N441	1
7609941	N681	N441	1
7609943	N713	N441	1
7609945	N792	N441	1
7609947	N817	N441	1
7609948	N836	N441	1
7609950	N838	N441	1
7609951	N840	N441	1
7609953	N889	N441	1
7609956	N952	N441	1
7609957	N962	N441	1
7609958	N972	N441	1
7609961	N1002	N441	1
7609962	N1023	N441	1
7609964	N1055	N441	1
7609965	N1075	N441	1
7609967	N1187	N441	1
7609968	N1215	N441	1
7609969	N1222	N441	1
7609970	N1223	N441	1
7609973	N1250	N441	1
7609975	N1271	N441	1
7609976	N1289	N441	1
7609977	N1299	N441	1
7609978	N1329	N441	1
7609979	N1343	N441	1
7609980	N1362	N441	1
7609982	N1367	N441	1
7609983	N1368	N441	1
7609985	N1413	N441	1
7609987	N1460	N441	1
7609989	N1558	N441	1
7609990	N1566	N441	1
7609993	N1687	N441	1
7609996	N1712	N441	1
7609999	N1889	N441	1
7610001	N1978	N441	1
7610005	N2104	N441	1
7610007	N2151	N441	1
7610008	N2162	N441	1
7610010	N2189	N441	1
7610011	N2191	N441	1
7610013	N2209	N441	1
7610014	N2243	N441	1
7610017	N2267	N441	1
7610019	N2379	N441	1
7610020	N2456	N441	1
7610021	N2497	N441	1
7610022	N2566	N441	1
7610028	N2758	N441	1
7610030	N2772	N441	1
7610033	N2889	N441	1
7610034	N2890	N441	1
7610036	N2915	N441	1
7610037	N2921	N441	1
7610038	N2931	N441	1
7610039	N2942	N441	1
7610040	N2988	N441	1
7610043	N3082	N441	1
7610045	N3179	N441	1
7610048	N3303	N441	1
7610049	N3358	N441	1
7610052	N3553	N441	1
7610054	N3605	N441	1
7610055	N3608	N441	1
7610057	N3642	N441	1
7610058	N3701	N441	1
7610061	N3831	N441	1
7610063	N3963	N441	1
7610064	N3983	N441	1
7610065	N4005	N441	1
7610067	N4068	N441	1
7610069	N4208	N441	1
7610074	N4340	N441	1
7610077	N4541	N441	1
7610081	N4680	N441	1
7610082	N4688	N441	1
7610087	N5112	N441	1
7610088	N5187	N441	1
7610091	N5307	N441	1
7610092	N5310	N441	1
7610093	N5316	N441	1
7610094	N5391	N441	1
7610096	N5498	N441	1
7610097	N5598	N441	1
7610098	N5612	N441	1
7610099	N5927	N441	1
7610100	N5936	N441	1
7610106	N6459	N441	1
7610107	N6481	N441	1
7610111	N6764	N441	1
7610113	N7169	N441	1
7610116	N7324	N441	1
7610117	N7347	N441	1
7610122	N7643	N441	1
7610125	N8042	N441	1
7610126	N8197	N441	1
7610130	N8345	N441	1
7610133	N8915	N441	1
7610134	N8916	N441	1
7610143	N10137	N441	1
7610144	N10289	N441	1
7610149	N11158	N441	1
7610150	N11399	N441	1
7610151	N11592	N441	1
7610152	N11675	N441	1
7610153	N12020	N441	1
7610156	N12157	N441	1
7610157	N12222	N441	1
7610158	N12447	N441	1
7610161	N13175	N441	1
7610167	N14904	N441	1
7610177	N17708	N441	1
7610178	N18334	N441	1
7610182	N19229	N441	1
7610195	N24157	N441	1
7610214	N296	N441	1
7610215	N389	N441	1
7610216	N443	N441	1
7610222	N1058	N441	1
7610225	N1171	N441	1
7610249	N24721	N441	1
7610268	N91	N441	1
7610276	N25	N441	1
7610278	N31	N441	1
7610279	N48	N441	1
7610281	N68	N441	1
7610283	N111	N441	1
7610285	N150	N441	1
7610287	N207	N441	1
7610291	N222	N441	1
7610292	N225	N441	1
7610298	N302	N441	1
7610300	N346	N441	1
7610302	N356	N441	1
7610307	N412	N441	1
7610308	N414	N441	1
7610310	N430	N441	1
7610311	N431	N441	1
7610312	N439	N441	1
7610314	N447	N441	1
7610318	N491	N441	1
7610321	N518	N441	1
7610324	N544	N441	1
7610328	N569	N441	1
7610329	N572	N441	1
7610330	N577	N441	1
7610331	N582	N441	1
7610332	N589	N441	1
7610338	N637	N441	1
7610339	N652	N441	1
7610349	N722	N441	1
7610351	N749	N441	1
7610360	N861	N441	1
7610363	N868	N441	1
7610365	N890	N441	1
7610366	N893	N441	1
7610368	N921	N441	1
7610370	N928	N441	1
7610371	N946	N441	1
7610372	N953	N441	1
7610376	N1029	N441	1
7610385	N1157	N441	1
7610386	N1188	N441	1
7610390	N1260	N441	1
7610393	N1274	N441	1
7610407	N1514	N441	1
7610415	N1610	N441	1
7610425	N1718	N441	1
7610432	N1818	N441	1
7610437	N1932	N441	1
7610440	N1986	N441	1
7610441	N1991	N441	1
7610445	N2036	N441	1
7610452	N2163	N441	1
7610453	N2173	N441	1
7610454	N2190	N441	1
7610455	N2193	N441	1
7610466	N2433	N441	1
7610471	N2531	N441	1
7610474	N2554	N441	1
7610477	N2572	N441	1
7610478	N2578	N441	1
7610487	N2723	N441	1
7610501	N3136	N441	1
7610510	N3361	N441	1
7610519	N3612	N441	1
7610530	N3832	N441	1
7610532	N3851	N441	1
7610534	N3860	N441	1
7610536	N3910	N441	1
7610545	N4099	N441	1
7610553	N4250	N441	1
7610587	N5369	N441	1
7610611	N6354	N441	1
7610615	N6580	N441	1
7610616	N6629	N441	1
7610629	N7015	N441	1
7610644	N7681	N441	1
7610650	N7923	N441	1
7610701	N10168	N441	1
7610735	N12616	N441	1
7610763	N16061	N441	1
7610878	N3326	N441	1
7610904	N3731	N441	1
7610975	N2139	N441	1
7610982	N4133	N441	1
7611007	N137	N441	1
7611009	N1392	N441	1
7611027	N3216	N441	1
7611039	N5502	N441	1
7611080	N184	N441	1
7611086	N1339	N441	1
7611090	N2558	N441	1
7611091	N2906	N441	1
7611094	N3595	N441	1
7611095	N3774	N441	1
7611096	N3890	N441	1
7611097	N3960	N441	1
7611100	N4487	N441	1
7611101	N5157	N441	1
7611102	N5921	N441	1
7611106	N6892	N441	1
7611110	N8327	N441	1
7611113	N9164	N441	1
7611119	N11049	N441	1
7611120	N11523	N441	1
7611125	N14616	N441	1
7611151	N1037	N441	1
7611153	N1747	N441	1
7611184	N5570	N441	1
7611198	N6	N441	1
7611199	N13	N441	1
7611201	N60	N441	1
7611203	N79	N441	1
7611205	N96	N441	1
7611208	N148	N441	1
7611209	N193	N441	1
7611210	N227	N441	1
7611211	N230	N441	1
7611215	N334	N441	1
7611217	N362	N441	1
7611219	N406	N441	1
7611221	N429	N441	1
7611226	N532	N441	1
7611229	N599	N441	1
7611230	N649	N441	1
7611231	N656	N441	1
7611232	N668	N441	1
7611233	N676	N441	1
7611237	N757	N441	1
7611238	N800	N441	1
7611239	N982	N441	1
7611240	N1008	N441	1
7611241	N1027	N441	1
7611250	N1218	N441	1
7611251	N1253	N441	1
7611254	N1298	N441	1
7611256	N1312	N441	1
7611260	N1476	N441	1
7611261	N1481	N441	1
7611264	N1677	N441	1
7611268	N1886	N441	1
7611269	N1937	N441	1
7611274	N2197	N441	1
7611276	N2242	N441	1
7611280	N2494	N441	1
7611281	N2512	N441	1
7611282	N2528	N441	1
7611283	N2537	N441	1
7611284	N2592	N441	1
7611288	N2702	N441	1
7611289	N2710	N441	1
7611296	N3063	N441	1
7611299	N3231	N441	1
7611300	N3260	N441	1
7611303	N3376	N441	1
7611313	N3861	N441	1
7611315	N3869	N441	1
7611316	N3870	N441	1
7611318	N3891	N441	1
7611320	N4265	N441	1
7611322	N4627	N441	1
7611323	N4706	N441	1
7611326	N4976	N441	1
7611330	N5342	N441	1
7611331	N5414	N441	1
7611337	N6176	N441	1
7611339	N6199	N441	1
7611344	N6600	N441	1
7611345	N6701	N441	1
7611346	N6761	N441	1
7611349	N7252	N441	1
7611358	N10318	N441	1
7611375	N17241	N441	1
7613543	N213	N512	1
7613547	N427	N512	1
7613550	N533	N512	1
7613606	N34	N512	1
7613607	N35	N512	1
7613609	N43	N512	1
7613613	N59	N512	1
7613614	N61	N512	1
7613617	N80	N512	1
7613618	N92	N512	1
7613619	N98	N512	1
7613620	N105	N512	1
7613621	N128	N512	1
7613623	N146	N512	1
7613624	N156	N512	1
7613627	N243	N512	1
7613629	N272	N512	1
7613631	N274	N512	1
7613632	N276	N512	1
7613633	N314	N512	1
7613635	N333	N512	1
7613636	N350	N512	1
7613638	N361	N512	1
7613639	N379	N512	1
7613642	N395	N512	1
7613643	N423	N512	1
7613644	N438	N512	1
7613645	N466	N512	1
7613646	N469	N512	1
7613647	N471	N512	1
7613648	N486	N512	1
7613649	N513	N512	1
7613650	N519	N512	1
7613652	N547	N512	1
7613654	N575	N512	1
7613656	N594	N512	1
7613657	N609	N512	1
7613661	N636	N512	1
7613662	N689	N512	1
7613667	N776	N512	1
7613668	N785	N512	1
7613671	N899	N512	1
7613674	N990	N512	1
7613682	N1077	N512	1
7613683	N1115	N512	1
7613685	N1193	N512	1
7613699	N1709	N512	1
7613702	N1837	N512	1
7613703	N1844	N512	1
7613704	N1865	N512	1
7613711	N2015	N512	1
7613712	N2022	N512	1
7613724	N2470	N512	1
7613745	N3411	N512	1
7613765	N4500	N512	1
7613769	N4639	N512	1
7613783	N5445	N512	1
7613784	N5689	N512	1
7613815	N7950	N512	1
7613832	N12209	N512	1
7613860	N242	N512	1
7613863	N879	N512	1
7613864	N1363	N512	1
7613874	N11686	N512	1
7613880	N265	N512	1
7613884	N470	N512	1
7613886	N563	N512	1
7613888	N735	N512	1
7613890	N823	N512	1
7613891	N1033	N512	1
7613894	N1347	N512	1
7613895	N1355	N512	1
7613908	N6079	N512	1
7613909	N6394	N512	1
7613946	N24	N512	1
7613947	N38	N512	1
7613949	N74	N512	1
7613950	N82	N512	1
7613952	N131	N512	1
7613955	N154	N512	1
7613957	N165	N512	1
7613958	N178	N512	1
7613961	N271	N512	1
7613963	N279	N512	1
7613965	N281	N512	1
7613966	N291	N512	1
7613968	N305	N512	1
7613969	N313	N512	1
7613970	N351	N512	1
7613971	N369	N512	1
7613972	N371	N512	1
7613973	N424	N512	1
7613976	N595	N512	1
7613977	N611	N512	1
7613978	N642	N512	1
7613979	N660	N512	1
7613980	N702	N512	1
7613982	N801	N512	1
7613985	N925	N512	1
7613988	N961	N512	1
7613990	N971	N512	1
7613992	N1098	N512	1
7613994	N1165	N512	1
7613995	N1178	N512	1
7613998	N1256	N512	1
7614003	N1504	N512	1
7614005	N1606	N512	1
7614008	N1646	N512	1
7614010	N2056	N512	1
7614014	N2126	N512	1
7614017	N2255	N512	1
7614030	N2722	N512	1
7614032	N2752	N512	1
7614038	N3143	N512	1
7614040	N3294	N512	1
7614047	N3967	N512	1
7614058	N4723	N512	1
7614070	N5517	N512	1
7614082	N6637	N512	1
7614106	N12113	N512	1
7614136	N260	N512	1
7614151	N4	N512	1
7614152	N53	N512	1
7614154	N135	N512	1
7614157	N172	N512	1
7614159	N177	N512	1
7614160	N202	N512	1
7614161	N217	N512	1
7614163	N232	N512	1
7614164	N248	N512	1
7614166	N275	N512	1
7614169	N336	N512	1
7614170	N344	N512	1
7614171	N353	N512	1
7614173	N388	N512	1
7614175	N419	N512	1
7614178	N454	N512	1
7614179	N461	N512	1
7614180	N463	N512	1
7614181	N517	N512	1
7614183	N592	N512	1
7614184	N603	N512	1
7614185	N604	N512	1
7614186	N605	N512	1
7614187	N625	N512	1
7614189	N651	N512	1
7614190	N664	N512	1
7614191	N667	N512	1
7614192	N681	N512	1
7614195	N738	N512	1
7614196	N792	N512	1
7614198	N817	N512	1
7614199	N836	N512	1
7614200	N837	N512	1
7614201	N838	N512	1
7614202	N840	N512	1
7614206	N937	N512	1
7614207	N952	N512	1
7614208	N962	N512	1
7614209	N972	N512	1
7614210	N985	N512	1
7614213	N1023	N512	1
7614215	N1055	N512	1
7614216	N1075	N512	1
7614217	N1132	N512	1
7614218	N1187	N512	1
7614220	N1222	N512	1
7614221	N1223	N512	1
7614224	N1250	N512	1
7614226	N1271	N512	1
7614227	N1289	N512	1
7614228	N1299	N512	1
7614229	N1329	N512	1
7614230	N1343	N512	1
7614231	N1362	N512	1
7614232	N1364	N512	1
7614233	N1367	N512	1
7614234	N1368	N512	1
7614235	N1410	N512	1
7614236	N1413	N512	1
7614238	N1460	N512	1
7614240	N1558	N512	1
7614241	N1566	N512	1
7614244	N1687	N512	1
7614247	N1712	N512	1
7614250	N1889	N512	1
7614252	N1978	N512	1
7614256	N2104	N512	1
7614258	N2151	N512	1
7614259	N2162	N512	1
7614261	N2189	N512	1
7614262	N2191	N512	1
7614263	N2202	N512	1
7614265	N2243	N512	1
7614268	N2267	N512	1
7614270	N2379	N512	1
7614272	N2497	N512	1
7614273	N2566	N512	1
7614276	N2697	N512	1
7614278	N2726	N512	1
7614279	N2758	N512	1
7614281	N2772	N512	1
7614283	N2811	N512	1
7614284	N2889	N512	1
7614286	N2901	N512	1
7614287	N2915	N512	1
7614288	N2921	N512	1
7614289	N2931	N512	1
7614294	N3082	N512	1
7614296	N3179	N512	1
7614299	N3303	N512	1
7614300	N3358	N512	1
7614303	N3553	N512	1
7614304	N3558	N512	1
7614305	N3605	N512	1
7614306	N3608	N512	1
7614308	N3642	N512	1
7614309	N3701	N512	1
7614311	N3809	N512	1
7614312	N3831	N512	1
7614313	N3864	N512	1
7614314	N3963	N512	1
7614316	N4005	N512	1
7614318	N4068	N512	1
7614321	N4220	N512	1
7614322	N4246	N512	1
7614323	N4248	N512	1
7614325	N4340	N512	1
7614327	N4493	N512	1
7614328	N4541	N512	1
7614329	N4565	N512	1
7614333	N4688	N512	1
7614338	N5112	N512	1
7614340	N5198	N512	1
7614341	N5287	N512	1
7614342	N5307	N512	1
7614344	N5316	N512	1
7614345	N5391	N512	1
7614347	N5498	N512	1
7614349	N5612	N512	1
7614350	N5927	N512	1
7614356	N6437	N512	1
7614358	N6481	N512	1
7614361	N6759	N512	1
7614362	N6764	N512	1
7614366	N7314	N512	1
7614368	N7347	N512	1
7614372	N7616	N512	1
7614375	N7929	N512	1
7614381	N8345	N512	1
7614384	N8915	N512	1
7614401	N11399	N512	1
7614405	N12087	N512	1
7614407	N12157	N512	1
7614408	N12222	N512	1
7614409	N12447	N512	1
7614426	N17205	N512	1
7614427	N17477	N512	1
7614429	N18334	N512	1
7614433	N19229	N512	1
7614446	N24157	N512	1
7614451	N30868	N512	1
7614453	N34187	N512	1
7614459	N29	N512	1
7614463	N223	N512	1
7614465	N296	N512	1
7614466	N389	N512	1
7614467	N443	N512	1
7614472	N1036	N512	1
7614473	N1058	N512	1
7614477	N1243	N512	1
7614480	N2027	N512	1
7614482	N2175	N512	1
7614486	N2919	N512	1
7614500	N24721	N512	1
7614510	N4103	N512	1
7614529	N31	N512	1
7614530	N48	N512	1
7614531	N52	N512	1
7614532	N68	N512	1
7614536	N150	N512	1
7614540	N211	N512	1
7614553	N356	N512	1
7614558	N412	N512	1
7614559	N414	N512	1
7614562	N431	N512	1
7614563	N439	N512	1
7614565	N447	N512	1
7614569	N491	N512	1
7614572	N518	N512	1
7614575	N544	N512	1
7614579	N569	N512	1
7614580	N572	N512	1
7614581	N577	N512	1
7614582	N582	N512	1
7614589	N637	N512	1
7614592	N683	N512	1
7614595	N697	N512	1
7614600	N722	N512	1
7614602	N749	N512	1
7614607	N813	N512	1
7614611	N861	N512	1
7614616	N890	N512	1
7614619	N921	N512	1
7614621	N928	N512	1
7614623	N953	N512	1
7614627	N1029	N512	1
7614637	N1188	N512	1
7614641	N1260	N512	1
7614643	N1268	N512	1
7614649	N1391	N512	1
7614653	N1444	N512	1
7614669	N1657	N512	1
7614671	N1674	N512	1
7614672	N1678	N512	1
7614686	N1870	N512	1
7614687	N1890	N512	1
7614691	N1986	N512	1
7614692	N1991	N512	1
7614696	N2036	N512	1
7614705	N2190	N512	1
7614706	N2193	N512	1
7614710	N2299	N512	1
7614715	N2387	N512	1
7614717	N2433	N512	1
7614724	N2545	N512	1
7614726	N2564	N512	1
7614727	N2567	N512	1
7614729	N2578	N512	1
7614738	N2723	N512	1
7614740	N2859	N512	1
7614741	N2873	N512	1
7614744	N2883	N512	1
7614747	N2987	N512	1
7614751	N3071	N512	1
7614752	N3136	N512	1
7614758	N3289	N512	1
7614760	N3334	N512	1
7614769	N3550	N512	1
7614771	N3616	N512	1
7614783	N3851	N512	1
7614785	N3860	N512	1
7614786	N3881	N512	1
7614787	N3910	N512	1
7614825	N5038	N512	1
7614849	N5708	N512	1
7614862	N6354	N512	1
7614867	N6629	N512	1
7614901	N7923	N512	1
7614907	N8100	N512	1
7614926	N8942	N512	1
7615110	N143	N512	1
7615129	N3326	N512	1
7615134	N3884	N512	1
7615226	N2139	N512	1
7615231	N3754	N512	1
7615233	N4133	N512	1
7615260	N1392	N512	1
7615271	N2148	N512	1
7615278	N3216	N512	1
7615334	N524	N512	1
7615336	N1237	N512	1
7615340	N2397	N512	1
7615341	N2558	N512	1
7615343	N3062	N512	1
7615347	N3890	N512	1
7615350	N4434	N512	1
7615352	N5157	N512	1
7615353	N5921	N512	1
7615354	N5926	N512	1
7615361	N8327	N512	1
7615364	N9164	N512	1
7615374	N12845	N512	1
7615385	N24116	N512	1
7615388	N26499	N512	1
7615391	N30095	N512	1
7615396	N43286	N512	1
7615402	N1037	N512	1
7615406	N3663	N512	1
7615409	N10067	N512	1
7615412	N13894	N512	1
7615419	N78	N512	1
7615452	N60	N512	1
7615460	N193	N512	1
7615461	N227	N512	1
7615466	N334	N512	1
7615468	N362	N512	1
7615472	N429	N512	1
7615477	N532	N512	1
7615481	N649	N512	1
7615482	N656	N512	1
7615491	N1008	N512	1
7615495	N1072	N512	1
7615507	N1312	N512	1
7615511	N1476	N512	1
7615519	N1886	N512	1
7615537	N2640	N512	1
7615542	N2860	N512	1
7615567	N3870	N512	1
7615568	N3871	N512	1
7615588	N6176	N512	1
7615673	N257	N512	1
7615684	N9	N512	1
7615687	N33	N512	1
7615688	N46	N512	1
7615703	N338	N512	1
7615712	N497	N512	1
7615714	N504	N512	1
7615720	N542	N512	1
7615729	N670	N512	1
7615738	N835	N512	1
7615748	N955	N512	1
7615755	N1006	N512	1
7615780	N1305	N512	1
7615813	N1741	N512	1
7615831	N2062	N512	1
7615840	N2238	N512	1
7615864	N2765	N512	1
7615867	N2851	N512	1
7615871	N3009	N512	1
7615913	N3979	N512	1
7615963	N5473	N512	1
7615966	N5520	N512	1
7615975	N5716	N512	1
7616026	N7711	N512	1
7616100	N11271	N512	1
7616295	N116	N512	1
7616379	N6876	N512	1
7617794	N213	N524	1
7617798	N427	N524	1
7617801	N533	N524	1
7617857	N34	N524	1
7617858	N35	N524	1
7617869	N92	N524	1
7617870	N98	N524	1
7617871	N105	N524	1
7617872	N128	N524	1
7617874	N146	N524	1
7617875	N156	N524	1
7617878	N243	N524	1
7617883	N276	N524	1
7617889	N361	N524	1
7617890	N379	N524	1
7617893	N395	N524	1
7617895	N438	N524	1
7617896	N466	N524	1
7617897	N469	N524	1
7617898	N471	N524	1
7617900	N513	N524	1
7617901	N519	N524	1
7617908	N609	N524	1
7617913	N689	N524	1
7617918	N776	N524	1
7617919	N785	N524	1
7617922	N899	N524	1
7617933	N1077	N524	1
7617934	N1115	N524	1
7617953	N1837	N524	1
7617954	N1844	N524	1
7617962	N2015	N524	1
7617996	N3411	N524	1
7618016	N4500	N524	1
7618020	N4639	N524	1
7618066	N7950	N524	1
7618083	N12209	N524	1
7618111	N242	N524	1
7618114	N879	N524	1
7618115	N1363	N524	1
7618125	N11686	N524	1
7618131	N265	N524	1
7618135	N470	N524	1
7618137	N563	N524	1
7618142	N1033	N524	1
7618146	N1355	N524	1
7618159	N6079	N524	1
7618160	N6394	N524	1
7618200	N74	N524	1
7618203	N131	N524	1
7618206	N154	N524	1
7618208	N165	N524	1
7618209	N178	N524	1
7618212	N271	N524	1
7618214	N279	N524	1
7618219	N305	N524	1
7618220	N313	N524	1
7618221	N351	N524	1
7618224	N424	N524	1
7618228	N611	N524	1
7618233	N801	N524	1
7618236	N925	N524	1
7618241	N971	N524	1
7618246	N1178	N524	1
7618254	N1504	N524	1
7618281	N2722	N524	1
7618291	N3294	N524	1
7618298	N3967	N524	1
7618333	N6637	N524	1
7618387	N260	N524	1
7618402	N4	N524	1
7618403	N53	N524	1
7618405	N135	N524	1
7618408	N172	N524	1
7618410	N177	N524	1
7618411	N202	N524	1
7618412	N217	N524	1
7618414	N232	N524	1
7618415	N248	N524	1
7618417	N275	N524	1
7618420	N336	N524	1
7618421	N344	N524	1
7618422	N353	N524	1
7618424	N388	N524	1
7618429	N454	N524	1
7618430	N461	N524	1
7618431	N463	N524	1
7618432	N517	N524	1
7618434	N592	N524	1
7618435	N603	N524	1
7618436	N604	N524	1
7618437	N605	N524	1
7618438	N625	N524	1
7618440	N651	N524	1
7618442	N667	N524	1
7618443	N681	N524	1
7618446	N738	N524	1
7618447	N792	N524	1
7618449	N817	N524	1
7618450	N836	N524	1
7618451	N837	N524	1
7618452	N838	N524	1
7618453	N840	N524	1
7618457	N937	N524	1
7618458	N952	N524	1
7618459	N962	N524	1
7618461	N985	N524	1
7618464	N1023	N524	1
7618466	N1055	N524	1
7618468	N1132	N524	1
7618469	N1187	N524	1
7618471	N1222	N524	1
7618472	N1223	N524	1
7618475	N1250	N524	1
7618477	N1271	N524	1
7618478	N1289	N524	1
7618479	N1299	N524	1
7618480	N1329	N524	1
7618481	N1343	N524	1
7618482	N1362	N524	1
7618483	N1364	N524	1
7618484	N1367	N524	1
7618485	N1368	N524	1
7618486	N1410	N524	1
7618487	N1413	N524	1
7618489	N1460	N524	1
7618491	N1558	N524	1
7618492	N1566	N524	1
7618498	N1712	N524	1
7618501	N1889	N524	1
7618503	N1978	N524	1
7618507	N2104	N524	1
7618509	N2151	N524	1
7618510	N2162	N524	1
7618512	N2189	N524	1
7618513	N2191	N524	1
7618514	N2202	N524	1
7618516	N2243	N524	1
7618519	N2267	N524	1
7618521	N2379	N524	1
7618523	N2497	N524	1
7618524	N2566	N524	1
7618527	N2697	N524	1
7618529	N2726	N524	1
7618530	N2758	N524	1
7618534	N2811	N524	1
7618535	N2889	N524	1
7618537	N2901	N524	1
7618538	N2915	N524	1
7618539	N2921	N524	1
7618540	N2931	N524	1
7618545	N3082	N524	1
7618547	N3179	N524	1
7618550	N3303	N524	1
7618551	N3358	N524	1
7618554	N3553	N524	1
7618555	N3558	N524	1
7618556	N3605	N524	1
7618557	N3608	N524	1
7618559	N3642	N524	1
7618560	N3701	N524	1
7618562	N3809	N524	1
7618563	N3831	N524	1
7618564	N3864	N524	1
7618565	N3963	N524	1
7618567	N4005	N524	1
7618569	N4068	N524	1
7618572	N4220	N524	1
7618573	N4246	N524	1
7618574	N4248	N524	1
7618576	N4340	N524	1
7618578	N4493	N524	1
7618579	N4541	N524	1
7618580	N4565	N524	1
7618584	N4688	N524	1
7618589	N5112	N524	1
7618591	N5198	N524	1
7618592	N5287	N524	1
7618595	N5316	N524	1
7618596	N5391	N524	1
7618598	N5498	N524	1
7618600	N5612	N524	1
7618601	N5927	N524	1
7618607	N6437	N524	1
7618609	N6481	N524	1
7618612	N6759	N524	1
7618613	N6764	N524	1
7618617	N7314	N524	1
7618619	N7347	N524	1
7618623	N7616	N524	1
7618632	N8345	N524	1
7618652	N11399	N524	1
7618656	N12087	N524	1
7618658	N12157	N524	1
7618659	N12222	N524	1
7618660	N12447	N524	1
7618677	N17205	N524	1
7618678	N17477	N524	1
7618680	N18334	N524	1
7618684	N19229	N524	1
7618697	N24157	N524	1
7618702	N30868	N524	1
7618704	N34187	N524	1
7618710	N29	N524	1
7618714	N223	N524	1
7618716	N296	N524	1
7618717	N389	N524	1
7618718	N443	N524	1
7618723	N1036	N524	1
7618724	N1058	N524	1
7618728	N1243	N524	1
7618731	N2027	N524	1
7618733	N2175	N524	1
7618737	N2919	N524	1
7618751	N24721	N524	1
7618813	N431	N524	1
7618814	N439	N524	1
7618823	N518	N524	1
7618830	N569	N524	1
7618831	N572	N524	1
7618851	N722	N524	1
7618870	N921	N524	1
7618878	N1029	N524	1
7618892	N1260	N524	1
7618894	N1268	N524	1
7618943	N1991	N524	1
7618956	N2190	N524	1
7618968	N2433	N524	1
7618977	N2564	N524	1
7618978	N2567	N524	1
7618989	N2723	N524	1
7619034	N3851	N524	1
7619118	N6629	N524	1
7619152	N7923	N524	1
7619380	N3326	N524	1
7619385	N3884	N524	1
7619477	N2139	N524	1
7619511	N1392	N524	1
7619522	N2148	N524	1
7619529	N3216	N524	1
7619584	N512	N524	1
7619587	N1237	N524	1
7619591	N2397	N524	1
7619592	N2558	N524	1
7619594	N3062	N524	1
7619598	N3890	N524	1
7619601	N4434	N524	1
7619603	N5157	N524	1
7619604	N5921	N524	1
7619605	N5926	N524	1
7619612	N8327	N524	1
7619625	N12845	N524	1
7619636	N24116	N524	1
7619639	N26499	N524	1
7619642	N30095	N524	1
7619647	N43286	N524	1
7619653	N1037	N524	1
7619657	N3663	N524	1
7619663	N13894	N524	1
7626296	N213	N1237	1
7626300	N427	N1237	1
7626303	N533	N1237	1
7626359	N34	N1237	1
7626360	N35	N1237	1
7626371	N92	N1237	1
7626372	N98	N1237	1
7626373	N105	N1237	1
7626374	N128	N1237	1
7626376	N146	N1237	1
7626377	N156	N1237	1
7626380	N243	N1237	1
7626385	N276	N1237	1
7626391	N361	N1237	1
7626392	N379	N1237	1
7626395	N395	N1237	1
7626397	N438	N1237	1
7626398	N466	N1237	1
7626399	N469	N1237	1
7626400	N471	N1237	1
7626402	N513	N1237	1
7626403	N519	N1237	1
7626410	N609	N1237	1
7626415	N689	N1237	1
7626420	N776	N1237	1
7626421	N785	N1237	1
7626424	N899	N1237	1
7626435	N1077	N1237	1
7626436	N1115	N1237	1
7626455	N1837	N1237	1
7626456	N1844	N1237	1
7626464	N2015	N1237	1
7626498	N3411	N1237	1
7626518	N4500	N1237	1
7626522	N4639	N1237	1
7626568	N7950	N1237	1
7626585	N12209	N1237	1
7626613	N242	N1237	1
7626616	N879	N1237	1
7626617	N1363	N1237	1
7626627	N11686	N1237	1
7626633	N265	N1237	1
7626637	N470	N1237	1
7626639	N563	N1237	1
7626644	N1033	N1237	1
7626648	N1355	N1237	1
7626661	N6079	N1237	1
7626662	N6394	N1237	1
7626702	N74	N1237	1
7626705	N131	N1237	1
7626708	N154	N1237	1
7626710	N165	N1237	1
7626711	N178	N1237	1
7626714	N271	N1237	1
7626716	N279	N1237	1
7626721	N305	N1237	1
7626722	N313	N1237	1
7626723	N351	N1237	1
7626726	N424	N1237	1
7626730	N611	N1237	1
7626735	N801	N1237	1
7626738	N925	N1237	1
7626743	N971	N1237	1
7626748	N1178	N1237	1
7626756	N1504	N1237	1
7626783	N2722	N1237	1
7626793	N3294	N1237	1
7626800	N3967	N1237	1
7626835	N6637	N1237	1
7626889	N260	N1237	1
7626904	N4	N1237	1
7626905	N53	N1237	1
7626907	N135	N1237	1
7626910	N172	N1237	1
7626912	N177	N1237	1
7626913	N202	N1237	1
7626914	N217	N1237	1
7626916	N232	N1237	1
7626917	N248	N1237	1
7626919	N275	N1237	1
7626922	N336	N1237	1
7626923	N344	N1237	1
7626924	N353	N1237	1
7626926	N388	N1237	1
7626931	N454	N1237	1
7626932	N461	N1237	1
7626933	N463	N1237	1
7626934	N517	N1237	1
7626936	N592	N1237	1
7626937	N603	N1237	1
7626938	N604	N1237	1
7626939	N605	N1237	1
7626940	N625	N1237	1
7626942	N651	N1237	1
7626944	N667	N1237	1
7626945	N681	N1237	1
7626948	N738	N1237	1
7626949	N792	N1237	1
7626951	N817	N1237	1
7626952	N836	N1237	1
7626953	N837	N1237	1
7626954	N838	N1237	1
7626955	N840	N1237	1
7626959	N937	N1237	1
7626960	N952	N1237	1
7626961	N962	N1237	1
7626963	N985	N1237	1
7626966	N1023	N1237	1
7626968	N1055	N1237	1
7626970	N1132	N1237	1
7626971	N1187	N1237	1
7626973	N1222	N1237	1
7626974	N1223	N1237	1
7626977	N1250	N1237	1
7626979	N1271	N1237	1
7626980	N1289	N1237	1
7626981	N1299	N1237	1
7626982	N1329	N1237	1
7626983	N1343	N1237	1
7626984	N1362	N1237	1
7626985	N1364	N1237	1
7626986	N1367	N1237	1
7626987	N1368	N1237	1
7626988	N1410	N1237	1
7626989	N1413	N1237	1
7626991	N1460	N1237	1
7626993	N1558	N1237	1
7626994	N1566	N1237	1
7627000	N1712	N1237	1
7627003	N1889	N1237	1
7627005	N1978	N1237	1
7627009	N2104	N1237	1
7627011	N2151	N1237	1
7627012	N2162	N1237	1
7627014	N2189	N1237	1
7627015	N2191	N1237	1
7627016	N2202	N1237	1
7627018	N2243	N1237	1
7627021	N2267	N1237	1
7627023	N2379	N1237	1
7627025	N2497	N1237	1
7627026	N2566	N1237	1
7627029	N2697	N1237	1
7627031	N2726	N1237	1
7627032	N2758	N1237	1
7627036	N2811	N1237	1
7627037	N2889	N1237	1
7627039	N2901	N1237	1
7627040	N2915	N1237	1
7627041	N2921	N1237	1
7627042	N2931	N1237	1
7627047	N3082	N1237	1
7627049	N3179	N1237	1
7627052	N3303	N1237	1
7627053	N3358	N1237	1
7627056	N3553	N1237	1
7627057	N3558	N1237	1
7627058	N3605	N1237	1
7627059	N3608	N1237	1
7627061	N3642	N1237	1
7627062	N3701	N1237	1
7627064	N3809	N1237	1
7627065	N3831	N1237	1
7627066	N3864	N1237	1
7627067	N3963	N1237	1
7627069	N4005	N1237	1
7627071	N4068	N1237	1
7627074	N4220	N1237	1
7627075	N4246	N1237	1
7627076	N4248	N1237	1
7627078	N4340	N1237	1
7627080	N4493	N1237	1
7627081	N4541	N1237	1
7627082	N4565	N1237	1
7627086	N4688	N1237	1
7627091	N5112	N1237	1
7627093	N5198	N1237	1
7627094	N5287	N1237	1
7627097	N5316	N1237	1
7627098	N5391	N1237	1
7627100	N5498	N1237	1
7627102	N5612	N1237	1
7627103	N5927	N1237	1
7627109	N6437	N1237	1
7627111	N6481	N1237	1
7627114	N6759	N1237	1
7627115	N6764	N1237	1
7627119	N7314	N1237	1
7627121	N7347	N1237	1
7627125	N7616	N1237	1
7627134	N8345	N1237	1
7627154	N11399	N1237	1
7627158	N12087	N1237	1
7627160	N12157	N1237	1
7627161	N12222	N1237	1
7627162	N12447	N1237	1
7627179	N17205	N1237	1
7627180	N17477	N1237	1
7627182	N18334	N1237	1
7627186	N19229	N1237	1
7627199	N24157	N1237	1
7627204	N30868	N1237	1
7627206	N34187	N1237	1
7627212	N29	N1237	1
7627216	N223	N1237	1
7627218	N296	N1237	1
7627219	N389	N1237	1
7627220	N443	N1237	1
7627225	N1036	N1237	1
7627226	N1058	N1237	1
7627230	N1243	N1237	1
7627233	N2027	N1237	1
7627235	N2175	N1237	1
7627239	N2919	N1237	1
7627253	N24721	N1237	1
7627315	N431	N1237	1
7627316	N439	N1237	1
7627325	N518	N1237	1
7627332	N569	N1237	1
7627333	N572	N1237	1
7627353	N722	N1237	1
7627372	N921	N1237	1
7627380	N1029	N1237	1
7627394	N1260	N1237	1
7627396	N1268	N1237	1
7627445	N1991	N1237	1
7627458	N2190	N1237	1
7627470	N2433	N1237	1
7627479	N2564	N1237	1
7627480	N2567	N1237	1
7627491	N2723	N1237	1
7627536	N3851	N1237	1
7627620	N6629	N1237	1
7627654	N7923	N1237	1
7627882	N3326	N1237	1
7627887	N3884	N1237	1
7627979	N2139	N1237	1
7628013	N1392	N1237	1
7628024	N2148	N1237	1
7628031	N3216	N1237	1
7628086	N512	N1237	1
7628087	N524	N1237	1
7628093	N2397	N1237	1
7628094	N2558	N1237	1
7628096	N3062	N1237	1
7628100	N3890	N1237	1
7628103	N4434	N1237	1
7628105	N5157	N1237	1
7628106	N5921	N1237	1
7628107	N5926	N1237	1
7628114	N8327	N1237	1
7628127	N12845	N1237	1
7628138	N24116	N1237	1
7628141	N26499	N1237	1
7628144	N30095	N1237	1
7628149	N43286	N1237	1
7628155	N1037	N1237	1
7628159	N3663	N1237	1
7628165	N13894	N1237	1
7630547	N213	N1339	1
7630551	N427	N1339	1
7630554	N533	N1339	1
7630610	N34	N1339	1
7630611	N35	N1339	1
7630624	N105	N1339	1
7630625	N128	N1339	1
7630627	N146	N1339	1
7630628	N156	N1339	1
7630631	N243	N1339	1
7630642	N361	N1339	1
7630643	N379	N1339	1
7630646	N395	N1339	1
7630649	N466	N1339	1
7630650	N469	N1339	1
7630651	N471	N1339	1
7630653	N513	N1339	1
7630654	N519	N1339	1
7630666	N689	N1339	1
7630671	N776	N1339	1
7630672	N785	N1339	1
7630675	N899	N1339	1
7630686	N1077	N1339	1
7630687	N1115	N1339	1
7630707	N1844	N1339	1
7630715	N2015	N1339	1
7630720	N2232	N1339	1
7630749	N3411	N1339	1
7630755	N3627	N1339	1
7630773	N4639	N1339	1
7630819	N7950	N1339	1
7630836	N12209	N1339	1
7630846	N17128	N1339	1
7630864	N242	N1339	1
7630867	N879	N1339	1
7630884	N265	N1339	1
7630888	N470	N1339	1
7630890	N563	N1339	1
7630910	N5255	N1339	1
7630912	N6079	N1339	1
7630913	N6394	N1339	1
7630919	N14932	N1339	1
7630953	N74	N1339	1
7630959	N154	N1339	1
7630962	N178	N1339	1
7630967	N279	N1339	1
7630972	N305	N1339	1
7630973	N313	N1339	1
7630977	N424	N1339	1
7630981	N611	N1339	1
7630986	N801	N1339	1
7630994	N971	N1339	1
7630999	N1178	N1339	1
7631007	N1504	N1339	1
7631042	N3143	N1339	1
7631044	N3294	N1339	1
7631051	N3967	N1339	1
7631086	N6637	N1339	1
7631140	N260	N1339	1
7631156	N53	N1339	1
7631158	N135	N1339	1
7631161	N172	N1339	1
7631163	N177	N1339	1
7631164	N202	N1339	1
7631165	N217	N1339	1
7631167	N232	N1339	1
7631168	N248	N1339	1
7631170	N275	N1339	1
7631172	N292	N1339	1
7631174	N344	N1339	1
7631175	N353	N1339	1
7631177	N388	N1339	1
7631182	N454	N1339	1
7631183	N461	N1339	1
7631185	N517	N1339	1
7631186	N541	N1339	1
7631187	N592	N1339	1
7631189	N604	N1339	1
7631190	N605	N1339	1
7631191	N625	N1339	1
7631193	N651	N1339	1
7631195	N667	N1339	1
7631196	N681	N1339	1
7631203	N836	N1339	1
7631206	N840	N1339	1
7631208	N889	N1339	1
7631211	N952	N1339	1
7631212	N962	N1339	1
7631213	N972	N1339	1
7631217	N1023	N1339	1
7631219	N1055	N1339	1
7631220	N1075	N1339	1
7631222	N1187	N1339	1
7631224	N1222	N1339	1
7631225	N1223	N1339	1
7631228	N1250	N1339	1
7631233	N1329	N1339	1
7631234	N1343	N1339	1
7631235	N1362	N1339	1
7631237	N1367	N1339	1
7631238	N1368	N1339	1
7631242	N1460	N1339	1
7631244	N1558	N1339	1
7631245	N1566	N1339	1
7631251	N1712	N1339	1
7631254	N1889	N1339	1
7631256	N1978	N1339	1
7631260	N2104	N1339	1
7631262	N2151	N1339	1
7631265	N2189	N1339	1
7631266	N2191	N1339	1
7631268	N2209	N1339	1
7631269	N2243	N1339	1
7631272	N2267	N1339	1
7631274	N2379	N1339	1
7631276	N2497	N1339	1
7631283	N2758	N1339	1
7631285	N2772	N1339	1
7631288	N2889	N1339	1
7631291	N2915	N1339	1
7631293	N2931	N1339	1
7631294	N2942	N1339	1
7631295	N2988	N1339	1
7631298	N3082	N1339	1
7631300	N3179	N1339	1
7631303	N3303	N1339	1
7631307	N3553	N1339	1
7631309	N3605	N1339	1
7631310	N3608	N1339	1
7631312	N3642	N1339	1
7631313	N3701	N1339	1
7631316	N3831	N1339	1
7631318	N3963	N1339	1
7631319	N3983	N1339	1
7631320	N4005	N1339	1
7631324	N4208	N1339	1
7631329	N4340	N1339	1
7631332	N4541	N1339	1
7631337	N4688	N1339	1
7631342	N5112	N1339	1
7631343	N5187	N1339	1
7631346	N5307	N1339	1
7631347	N5310	N1339	1
7631348	N5316	N1339	1
7631349	N5391	N1339	1
7631352	N5598	N1339	1
7631361	N6459	N1339	1
7631362	N6481	N1339	1
7631366	N6764	N1339	1
7631371	N7324	N1339	1
7631372	N7347	N1339	1
7631377	N7643	N1339	1
7631380	N8042	N1339	1
7631385	N8345	N1339	1
7631388	N8915	N1339	1
7631389	N8916	N1339	1
7631398	N10137	N1339	1
7631399	N10289	N1339	1
7631404	N11158	N1339	1
7631405	N11399	N1339	1
7631406	N11592	N1339	1
7631408	N12020	N1339	1
7631411	N12157	N1339	1
7631412	N12222	N1339	1
7631413	N12447	N1339	1
7631422	N14904	N1339	1
7631432	N17708	N1339	1
7631433	N18334	N1339	1
7631437	N19229	N1339	1
7631450	N24157	N1339	1
7631477	N1058	N1339	1
7631480	N1171	N1339	1
7631563	N414	N1339	1
7631567	N439	N1339	1
7631576	N518	N1339	1
7631583	N569	N1339	1
7631584	N572	N1339	1
7631623	N921	N1339	1
7631631	N1029	N1339	1
7631696	N1991	N1339	1
7631707	N2163	N1339	1
7631709	N2190	N1339	1
7631721	N2433	N1339	1
7631742	N2723	N1339	1
7631787	N3851	N1339	1
7631791	N3910	N1339	1
7631871	N6629	N1339	1
7631905	N7923	N1339	1
7632018	N16061	N1339	1
7632159	N3731	N1339	1
7632230	N2139	N1339	1
7632262	N137	N1339	1
7632264	N1392	N1339	1
7632294	N5502	N1339	1
7632336	N441	N1339	1
7632345	N2558	N1339	1
7632346	N2906	N1339	1
7632352	N3960	N1339	1
7632355	N4487	N1339	1
7632356	N5157	N1339	1
7632357	N5921	N1339	1
7632361	N6892	N1339	1
7632365	N8327	N1339	1
7632374	N11049	N1339	1
7632375	N11523	N1339	1
7632408	N1747	N1339	1
7639053	N427	N1973	1
7639133	N243	N1973	1
7639145	N379	N1973	1
7639148	N395	N1973	1
7639155	N513	N1973	1
7639188	N1077	N1973	1
7639392	N563	N1973	1
7639665	N177	N1973	1
7639670	N248	N1973	1
7639709	N871	N1973	1
7639736	N1343	N1973	1
7639740	N1368	N1973	1
7639770	N2209	N1973	1
7639774	N2267	N1973	1
7639778	N2497	N1973	1
7639787	N2772	N1973	1
7639795	N2931	N1973	1
7639797	N2988	N1973	1
7639809	N3553	N1973	1
7639826	N4208	N1973	1
7639906	N11158	N1973	1
7640085	N569	N1973	1
7640732	N2139	N1973	1
7640884	N16281	N1973	1
7643300	N213	N2397	1
7643304	N427	N2397	1
7643307	N533	N2397	1
7643363	N34	N2397	1
7643364	N35	N2397	1
7643375	N92	N2397	1
7643376	N98	N2397	1
7643377	N105	N2397	1
7643378	N128	N2397	1
7643380	N146	N2397	1
7643381	N156	N2397	1
7643384	N243	N2397	1
7643389	N276	N2397	1
7643395	N361	N2397	1
7643396	N379	N2397	1
7643399	N395	N2397	1
7643401	N438	N2397	1
7643402	N466	N2397	1
7643403	N469	N2397	1
7643404	N471	N2397	1
7643406	N513	N2397	1
7643407	N519	N2397	1
7643414	N609	N2397	1
7643419	N689	N2397	1
7643424	N776	N2397	1
7643425	N785	N2397	1
7643428	N899	N2397	1
7643439	N1077	N2397	1
7643440	N1115	N2397	1
7643459	N1837	N2397	1
7643460	N1844	N2397	1
7643468	N2015	N2397	1
7643502	N3411	N2397	1
7643522	N4500	N2397	1
7643526	N4639	N2397	1
7643572	N7950	N2397	1
7643589	N12209	N2397	1
7643617	N242	N2397	1
7643620	N879	N2397	1
7643621	N1363	N2397	1
7643631	N11686	N2397	1
7643637	N265	N2397	1
7643641	N470	N2397	1
7643643	N563	N2397	1
7643648	N1033	N2397	1
7643652	N1355	N2397	1
7643665	N6079	N2397	1
7643666	N6394	N2397	1
7643706	N74	N2397	1
7643709	N131	N2397	1
7643712	N154	N2397	1
7643714	N165	N2397	1
7643715	N178	N2397	1
7643718	N271	N2397	1
7643720	N279	N2397	1
7643725	N305	N2397	1
7643726	N313	N2397	1
7643727	N351	N2397	1
7643730	N424	N2397	1
7643734	N611	N2397	1
7643739	N801	N2397	1
7643742	N925	N2397	1
7643747	N971	N2397	1
7643752	N1178	N2397	1
7643760	N1504	N2397	1
7643787	N2722	N2397	1
7643797	N3294	N2397	1
7643804	N3967	N2397	1
7643839	N6637	N2397	1
7643893	N260	N2397	1
7643908	N4	N2397	1
7643909	N53	N2397	1
7643911	N135	N2397	1
7643914	N172	N2397	1
7643916	N177	N2397	1
7643917	N202	N2397	1
7643918	N217	N2397	1
7643920	N232	N2397	1
7643921	N248	N2397	1
7643923	N275	N2397	1
7643926	N336	N2397	1
7643927	N344	N2397	1
7643928	N353	N2397	1
7643930	N388	N2397	1
7643935	N454	N2397	1
7643936	N461	N2397	1
7643937	N463	N2397	1
7643938	N517	N2397	1
7643940	N592	N2397	1
7643941	N603	N2397	1
7643942	N604	N2397	1
7643943	N605	N2397	1
7643944	N625	N2397	1
7643946	N651	N2397	1
7643948	N667	N2397	1
7643949	N681	N2397	1
7643952	N738	N2397	1
7643953	N792	N2397	1
7643955	N817	N2397	1
7643956	N836	N2397	1
7643957	N837	N2397	1
7643958	N838	N2397	1
7643959	N840	N2397	1
7643963	N937	N2397	1
7643964	N952	N2397	1
7643965	N962	N2397	1
7643967	N985	N2397	1
7643970	N1023	N2397	1
7643972	N1055	N2397	1
7643974	N1132	N2397	1
7643975	N1187	N2397	1
7643977	N1222	N2397	1
7643978	N1223	N2397	1
7643981	N1250	N2397	1
7643983	N1271	N2397	1
7643984	N1289	N2397	1
7643985	N1299	N2397	1
7643986	N1329	N2397	1
7643987	N1343	N2397	1
7643988	N1362	N2397	1
7643989	N1364	N2397	1
7643990	N1367	N2397	1
7643991	N1368	N2397	1
7643992	N1410	N2397	1
7643993	N1413	N2397	1
7643995	N1460	N2397	1
7643997	N1558	N2397	1
7643998	N1566	N2397	1
7644004	N1712	N2397	1
7644007	N1889	N2397	1
7644009	N1978	N2397	1
7644013	N2104	N2397	1
7644015	N2151	N2397	1
7644016	N2162	N2397	1
7644018	N2189	N2397	1
7644019	N2191	N2397	1
7644020	N2202	N2397	1
7644022	N2243	N2397	1
7644025	N2267	N2397	1
7644027	N2379	N2397	1
7644029	N2497	N2397	1
7644030	N2566	N2397	1
7644033	N2697	N2397	1
7644035	N2726	N2397	1
7644036	N2758	N2397	1
7644040	N2811	N2397	1
7644041	N2889	N2397	1
7644043	N2901	N2397	1
7644044	N2915	N2397	1
7644045	N2921	N2397	1
7644046	N2931	N2397	1
7644051	N3082	N2397	1
7644053	N3179	N2397	1
7644056	N3303	N2397	1
7644057	N3358	N2397	1
7644060	N3553	N2397	1
7644061	N3558	N2397	1
7644062	N3605	N2397	1
7644063	N3608	N2397	1
7644065	N3642	N2397	1
7644066	N3701	N2397	1
7644068	N3809	N2397	1
7644069	N3831	N2397	1
7644070	N3864	N2397	1
7644071	N3963	N2397	1
7644073	N4005	N2397	1
7644075	N4068	N2397	1
7644078	N4220	N2397	1
7644079	N4246	N2397	1
7644080	N4248	N2397	1
7644082	N4340	N2397	1
7644084	N4493	N2397	1
7644085	N4541	N2397	1
7644086	N4565	N2397	1
7644090	N4688	N2397	1
7644095	N5112	N2397	1
7644097	N5198	N2397	1
7644098	N5287	N2397	1
7644101	N5316	N2397	1
7644102	N5391	N2397	1
7644104	N5498	N2397	1
7644106	N5612	N2397	1
7644107	N5927	N2397	1
7644113	N6437	N2397	1
7644115	N6481	N2397	1
7644118	N6759	N2397	1
7644119	N6764	N2397	1
7644123	N7314	N2397	1
7644125	N7347	N2397	1
7644129	N7616	N2397	1
7644138	N8345	N2397	1
7644158	N11399	N2397	1
7644162	N12087	N2397	1
7644164	N12157	N2397	1
7644165	N12222	N2397	1
7644166	N12447	N2397	1
7644183	N17205	N2397	1
7644184	N17477	N2397	1
7644186	N18334	N2397	1
7644190	N19229	N2397	1
7644203	N24157	N2397	1
7644208	N30868	N2397	1
7644210	N34187	N2397	1
7644216	N29	N2397	1
7644220	N223	N2397	1
7644222	N296	N2397	1
7644223	N389	N2397	1
7644224	N443	N2397	1
7644229	N1036	N2397	1
7644230	N1058	N2397	1
7644234	N1243	N2397	1
7644237	N2027	N2397	1
7644239	N2175	N2397	1
7644243	N2919	N2397	1
7644257	N24721	N2397	1
7644319	N431	N2397	1
7644320	N439	N2397	1
7644329	N518	N2397	1
7644336	N569	N2397	1
7644337	N572	N2397	1
7644357	N722	N2397	1
7644376	N921	N2397	1
7644384	N1029	N2397	1
7644398	N1260	N2397	1
7644400	N1268	N2397	1
7644449	N1991	N2397	1
7644462	N2190	N2397	1
7644474	N2433	N2397	1
7644483	N2564	N2397	1
7644484	N2567	N2397	1
7644495	N2723	N2397	1
7644540	N3851	N2397	1
7644624	N6629	N2397	1
7644658	N7923	N2397	1
7644886	N3326	N2397	1
7644891	N3884	N2397	1
7644983	N2139	N2397	1
7645017	N1392	N2397	1
7645028	N2148	N2397	1
7645035	N3216	N2397	1
7645090	N512	N2397	1
7645091	N524	N2397	1
7645093	N1237	N2397	1
7645098	N2558	N2397	1
7645100	N3062	N2397	1
7645104	N3890	N2397	1
7645107	N4434	N2397	1
7645109	N5157	N2397	1
7645110	N5921	N2397	1
7645111	N5926	N2397	1
7645118	N8327	N2397	1
7645131	N12845	N2397	1
7645142	N24116	N2397	1
7645145	N26499	N2397	1
7645148	N30095	N2397	1
7645153	N43286	N2397	1
7645159	N1037	N2397	1
7645163	N3663	N2397	1
7645169	N13894	N2397	1
7647551	N213	N2558	1
7647552	N242	N2558	1
7647555	N427	N2558	1
7647558	N533	N2558	1
7647561	N770	N2558	1
7647614	N34	N2558	1
7647615	N35	N2558	1
7647616	N41	N2558	1
7647617	N43	N2558	1
7647618	N49	N2558	1
7647619	N54	N2558	1
7647621	N59	N2558	1
7647622	N61	N2558	1
7647623	N73	N2558	1
7647625	N80	N2558	1
7647626	N92	N2558	1
7647627	N98	N2558	1
7647628	N105	N2558	1
7647629	N128	N2558	1
7647631	N146	N2558	1
7647632	N156	N2558	1
7647634	N183	N2558	1
7647635	N243	N2558	1
7647636	N256	N2558	1
7647637	N272	N2558	1
7647638	N273	N2558	1
7647639	N274	N2558	1
7647640	N276	N2558	1
7647642	N323	N2558	1
7647643	N333	N2558	1
7647646	N361	N2558	1
7647647	N379	N2558	1
7647648	N385	N2558	1
7647650	N395	N2558	1
7647651	N423	N2558	1
7647652	N438	N2558	1
7647653	N466	N2558	1
7647654	N469	N2558	1
7647655	N471	N2558	1
7647656	N486	N2558	1
7647657	N513	N2558	1
7647658	N519	N2558	1
7647659	N546	N2558	1
7647660	N547	N2558	1
7647662	N575	N2558	1
7647664	N594	N2558	1
7647665	N609	N2558	1
7647669	N636	N2558	1
7647670	N689	N2558	1
7647672	N727	N2558	1
7647675	N776	N2558	1
7647676	N785	N2558	1
7647679	N899	N2558	1
7647680	N913	N2558	1
7647681	N919	N2558	1
7647682	N990	N2558	1
7647683	N998	N2558	1
7647687	N1059	N2558	1
7647690	N1077	N2558	1
7647691	N1115	N2558	1
7647692	N1166	N2558	1
7647693	N1193	N2558	1
7647696	N1241	N2558	1
7647702	N1340	N2558	1
7647704	N1532	N2558	1
7647707	N1709	N2558	1
7647710	N1837	N2558	1
7647711	N1844	N2558	1
7647712	N1865	N2558	1
7647714	N1907	N2558	1
7647719	N2015	N2558	1
7647724	N2232	N2558	1
7647732	N2470	N2558	1
7647737	N2590	N2558	1
7647744	N2924	N2558	1
7647747	N3106	N2558	1
7647753	N3411	N2558	1
7647754	N3422	N2558	1
7647759	N3627	N2558	1
7647773	N4500	N2558	1
7647777	N4639	N2558	1
7647789	N5167	N2558	1
7647790	N5218	N2558	1
7647792	N5689	N2558	1
7647797	N5946	N2558	1
7647807	N6610	N2558	1
7647823	N7950	N2558	1
7647840	N12209	N2558	1
7647850	N17128	N2558	1
7647868	N242	N2558	1
7647871	N879	N2558	1
7647872	N1363	N2558	1
7647882	N11686	N2558	1
7647888	N265	N2558	1
7647892	N470	N2558	1
7647894	N563	N2558	1
7647896	N735	N2558	1
7647897	N822	N2558	1
7647898	N823	N2558	1
7647899	N1033	N2558	1
7647902	N1347	N2558	1
7647903	N1355	N2558	1
7647909	N3120	N2558	1
7647910	N3300	N2558	1
7647911	N4050	N2558	1
7647914	N5255	N2558	1
7647915	N5405	N2558	1
7647916	N6079	N2558	1
7647917	N6394	N2558	1
7647923	N14932	N2558	1
7647946	N55	N2558	1
7647954	N24	N2558	1
7647955	N38	N2558	1
7647956	N64	N2558	1
7647957	N74	N2558	1
7647958	N82	N2558	1
7647959	N122	N2558	1
7647960	N131	N2558	1
7647963	N154	N2558	1
7647964	N161	N2558	1
7647965	N165	N2558	1
7647966	N178	N2558	1
7647967	N231	N2558	1
7647969	N271	N2558	1
7647970	N277	N2558	1
7647971	N279	N2558	1
7647972	N280	N2558	1
7647973	N281	N2558	1
7647974	N291	N2558	1
7647976	N305	N2558	1
7647977	N313	N2558	1
7647978	N351	N2558	1
7647979	N369	N2558	1
7647980	N371	N2558	1
7647981	N424	N2558	1
7647983	N587	N2558	1
7647985	N611	N2558	1
7647986	N642	N2558	1
7647990	N801	N2558	1
7647991	N832	N2558	1
7647993	N925	N2558	1
7647994	N938	N2558	1
7647996	N961	N2558	1
7647998	N971	N2558	1
7648000	N1098	N2558	1
7648003	N1178	N2558	1
7648004	N1184	N2558	1
7648007	N1262	N2558	1
7648011	N1504	N2558	1
7648012	N1578	N2558	1
7648013	N1606	N2558	1
7648016	N1646	N2558	1
7648018	N2056	N2558	1
7648022	N2126	N2558	1
7648026	N2296	N2558	1
7648027	N2320	N2558	1
7648028	N2342	N2558	1
7648029	N2360	N2558	1
7648034	N2509	N2558	1
7648038	N2722	N2558	1
7648039	N2727	N2558	1
7648041	N2867	N2558	1
7648043	N2920	N2558	1
7648046	N3143	N2558	1
7648048	N3294	N2558	1
7648055	N3967	N2558	1
7648056	N3971	N2558	1
7648061	N4443	N2558	1
7648062	N4465	N2558	1
7648065	N4667	N2558	1
7648074	N5178	N2558	1
7648090	N6637	N2558	1
7648114	N12113	N2558	1
7648140	N106	N2558	1
7648144	N260	N2558	1
7648159	N4	N2558	1
7648160	N53	N2558	1
7648162	N135	N2558	1
7648165	N172	N2558	1
7648167	N177	N2558	1
7648168	N202	N2558	1
7648169	N217	N2558	1
7648171	N232	N2558	1
7648172	N248	N2558	1
7648174	N275	N2558	1
7648176	N292	N2558	1
7648177	N336	N2558	1
7648178	N344	N2558	1
7648179	N353	N2558	1
7648180	N384	N2558	1
7648181	N388	N2558	1
7648183	N419	N2558	1
7648186	N454	N2558	1
7648187	N461	N2558	1
7648188	N463	N2558	1
7648189	N517	N2558	1
7648190	N541	N2558	1
7648191	N592	N2558	1
7648192	N603	N2558	1
7648193	N604	N2558	1
7648194	N605	N2558	1
7648195	N625	N2558	1
7648197	N651	N2558	1
7648199	N667	N2558	1
7648200	N681	N2558	1
7648202	N713	N2558	1
7648203	N738	N2558	1
7648204	N792	N2558	1
7648206	N817	N2558	1
7648207	N836	N2558	1
7648208	N837	N2558	1
7648209	N838	N2558	1
7648210	N840	N2558	1
7648212	N889	N2558	1
7648214	N937	N2558	1
7648215	N952	N2558	1
7648216	N962	N2558	1
7648217	N972	N2558	1
7648218	N985	N2558	1
7648221	N1023	N2558	1
7648222	N1035	N2558	1
7648223	N1055	N2558	1
7648224	N1075	N2558	1
7648225	N1132	N2558	1
7648226	N1187	N2558	1
7648227	N1215	N2558	1
7648228	N1222	N2558	1
7648229	N1223	N2558	1
7648232	N1250	N2558	1
7648234	N1271	N2558	1
7648235	N1289	N2558	1
7648236	N1299	N2558	1
7648237	N1329	N2558	1
7648238	N1343	N2558	1
7648239	N1362	N2558	1
7648240	N1364	N2558	1
7648241	N1367	N2558	1
7648242	N1368	N2558	1
7648243	N1410	N2558	1
7648244	N1413	N2558	1
7648246	N1460	N2558	1
7648248	N1558	N2558	1
7648249	N1566	N2558	1
7648251	N1655	N2558	1
7648252	N1687	N2558	1
7648253	N1696	N2558	1
7648255	N1712	N2558	1
7648256	N1744	N2558	1
7648258	N1889	N2558	1
7648260	N1978	N2558	1
7648264	N2104	N2558	1
7648266	N2151	N2558	1
7648267	N2162	N2558	1
7648269	N2189	N2558	1
7648270	N2191	N2558	1
7648271	N2202	N2558	1
7648272	N2209	N2558	1
7648273	N2243	N2558	1
7648274	N2245	N2558	1
7648276	N2267	N2558	1
7648278	N2379	N2558	1
7648280	N2497	N2558	1
7648281	N2566	N2558	1
7648282	N2574	N2558	1
7648284	N2697	N2558	1
7648286	N2726	N2558	1
7648287	N2758	N2558	1
7648289	N2772	N2558	1
7648291	N2811	N2558	1
7648292	N2889	N2558	1
7648293	N2890	N2558	1
7648294	N2901	N2558	1
7648295	N2915	N2558	1
7648296	N2921	N2558	1
7648297	N2931	N2558	1
7648298	N2942	N2558	1
7648299	N2988	N2558	1
7648302	N3082	N2558	1
7648304	N3179	N2558	1
7648307	N3303	N2558	1
7648308	N3358	N2558	1
7648311	N3553	N2558	1
7648312	N3558	N2558	1
7648313	N3605	N2558	1
7648314	N3608	N2558	1
7648315	N3619	N2558	1
7648316	N3642	N2558	1
7648317	N3701	N2558	1
7648319	N3809	N2558	1
7648320	N3831	N2558	1
7648321	N3864	N2558	1
7648322	N3963	N2558	1
7648323	N3983	N2558	1
7648324	N4005	N2558	1
7648326	N4068	N2558	1
7648328	N4208	N2558	1
7648329	N4220	N2558	1
7648330	N4246	N2558	1
7648331	N4248	N2558	1
7648333	N4340	N2558	1
7648335	N4493	N2558	1
7648336	N4541	N2558	1
7648337	N4565	N2558	1
7648340	N4680	N2558	1
7648341	N4688	N2558	1
7648346	N5112	N2558	1
7648347	N5187	N2558	1
7648348	N5198	N2558	1
7648349	N5287	N2558	1
7648350	N5307	N2558	1
7648351	N5310	N2558	1
7648352	N5316	N2558	1
7648353	N5391	N2558	1
7648355	N5498	N2558	1
7648356	N5598	N2558	1
7648357	N5612	N2558	1
7648358	N5927	N2558	1
7648362	N6081	N2558	1
7648364	N6437	N2558	1
7648365	N6459	N2558	1
7648366	N6481	N2558	1
7648369	N6759	N2558	1
7648370	N6764	N2558	1
7648372	N7169	N2558	1
7648374	N7314	N2558	1
7648375	N7324	N2558	1
7648376	N7347	N2558	1
7648380	N7616	N2558	1
7648381	N7643	N2558	1
7648384	N8042	N2558	1
7648386	N8263	N2558	1
7648389	N8345	N2558	1
7648392	N8915	N2558	1
7648393	N8916	N2558	1
7648402	N10137	N2558	1
7648403	N10289	N2558	1
7648408	N11158	N2558	1
7648409	N11399	N2558	1
7648410	N11592	N2558	1
7648412	N12020	N2558	1
7648413	N12087	N2558	1
7648415	N12157	N2558	1
7648416	N12222	N2558	1
7648417	N12447	N2558	1
7648422	N13960	N2558	1
7648426	N14904	N2558	1
7648434	N17205	N2558	1
7648435	N17477	N2558	1
7648436	N17708	N2558	1
7648437	N18334	N2558	1
7648441	N19229	N2558	1
7648449	N22207	N2558	1
7648454	N24157	N2558	1
7648459	N30868	N2558	1
7648461	N34187	N2558	1
7648467	N29	N2558	1
7648471	N223	N2558	1
7648473	N296	N2558	1
7648474	N389	N2558	1
7648475	N443	N2558	1
7648480	N1036	N2558	1
7648481	N1058	N2558	1
7648484	N1171	N2558	1
7648485	N1243	N2558	1
7648488	N2027	N2558	1
7648490	N2175	N2558	1
7648494	N2919	N2558	1
7648508	N24721	N2558	1
7648535	N25	N2558	1
7648537	N31	N2558	1
7648538	N48	N2558	1
7648540	N68	N2558	1
7648542	N111	N2558	1
7648544	N150	N2558	1
7648546	N207	N2558	1
7648547	N209	N2558	1
7648548	N211	N2558	1
7648550	N222	N2558	1
7648551	N225	N2558	1
7648557	N302	N2558	1
7648559	N346	N2558	1
7648561	N356	N2558	1
7648566	N412	N2558	1
7648567	N414	N2558	1
7648569	N430	N2558	1
7648570	N431	N2558	1
7648571	N439	N2558	1
7648573	N447	N2558	1
7648577	N491	N2558	1
7648580	N518	N2558	1
7648583	N544	N2558	1
7648587	N569	N2558	1
7648588	N572	N2558	1
7648589	N577	N2558	1
7648590	N582	N2558	1
7648591	N589	N2558	1
7648597	N637	N2558	1
7648600	N683	N2558	1
7648606	N710	N2558	1
7648608	N722	N2558	1
7648610	N749	N2558	1
7648615	N813	N2558	1
7648617	N843	N2558	1
7648619	N861	N2558	1
7648622	N868	N2558	1
7648624	N890	N2558	1
7648625	N893	N2558	1
7648627	N921	N2558	1
7648629	N928	N2558	1
7648630	N946	N2558	1
7648631	N953	N2558	1
7648632	N1010	N2558	1
7648633	N1014	N2558	1
7648635	N1029	N2558	1
7648636	N1038	N2558	1
7648644	N1157	N2558	1
7648645	N1188	N2558	1
7648649	N1260	N2558	1
7648651	N1268	N2558	1
7648652	N1274	N2558	1
7648661	N1444	N2558	1
7648666	N1514	N2558	1
7648676	N1631	N2558	1
7648679	N1674	N2558	1
7648680	N1678	N2558	1
7648684	N1718	N2558	1
7648685	N1770	N2558	1
7648691	N1818	N2558	1
7648694	N1870	N2558	1
7648695	N1890	N2558	1
7648696	N1932	N2558	1
7648699	N1986	N2558	1
7648700	N1991	N2558	1
7648704	N2036	N2558	1
7648711	N2163	N2558	1
7648712	N2173	N2558	1
7648713	N2190	N2558	1
7648714	N2193	N2558	1
7648717	N2252	N2558	1
7648723	N2387	N2558	1
7648725	N2433	N2558	1
7648730	N2531	N2558	1
7648733	N2554	N2558	1
7648734	N2564	N2558	1
7648735	N2567	N2558	1
7648736	N2572	N2558	1
7648737	N2578	N2558	1
7648746	N2723	N2558	1
7648753	N2902	N2558	1
7648754	N2907	N2558	1
7648759	N3071	N2558	1
7648760	N3136	N2558	1
7648764	N3207	N2558	1
7648766	N3289	N2558	1
7648769	N3361	N2558	1
7648771	N3455	N2558	1
7648778	N3612	N2558	1
7648789	N3832	N2558	1
7648791	N3851	N2558	1
7648793	N3860	N2558	1
7648795	N3910	N2558	1
7648808	N4209	N2558	1
7648836	N5120	N2558	1
7648846	N5369	N2558	1
7648848	N5423	N2558	1
7648850	N5451	N2558	1
7648870	N6354	N2558	1
7648874	N6580	N2558	1
7648875	N6629	N2558	1
7648887	N6906	N2558	1
7648909	N7923	N2558	1
7648914	N8097	N2558	1
7648919	N8223	N2558	1
7648936	N9020	N2558	1
7648963	N10333	N2558	1
7648965	N10542	N2558	1
7649004	N13439	N2558	1
7649022	N16061	N2558	1
7649039	N18239	N2558	1
7649074	N28452	N2558	1
7649112	N55909	N2558	1
7649137	N3326	N2558	1
7649142	N3884	N2558	1
7649163	N3731	N2558	1
7649204	N11578	N2558	1
7649234	N2139	N2558	1
7649240	N4127	N2558	1
7649241	N4133	N2558	1
7649266	N137	N2558	1
7649267	N290	N2558	1
7649268	N1392	N2558	1
7649270	N1596	N2558	1
7649272	N1783	N2558	1
7649279	N2148	N2558	1
7649286	N3216	N2558	1
7649296	N4537	N2558	1
7649298	N5502	N2558	1
7649340	N441	N2558	1
7649341	N512	N2558	1
7649342	N524	N2558	1
7649344	N1237	N2558	1
7649345	N1339	N2558	1
7649348	N2397	N2558	1
7649350	N2906	N2558	1
7649351	N3062	N2558	1
7649355	N3890	N2558	1
7649356	N3960	N2558	1
7649358	N4434	N2558	1
7649359	N4487	N2558	1
7649360	N5157	N2558	1
7649361	N5921	N2558	1
7649362	N5926	N2558	1
7649365	N6892	N2558	1
7649369	N8327	N2558	1
7649378	N11049	N2558	1
7649379	N11523	N2558	1
7649382	N12845	N2558	1
7649393	N24116	N2558	1
7649396	N26499	N2558	1
7649399	N30095	N2558	1
7649404	N43286	N2558	1
7649410	N1037	N2558	1
7649412	N1747	N2558	1
7649414	N3663	N2558	1
7649420	N13894	N2558	1
7649427	N78	N2558	1
7649439	N4366	N2558	1
7649458	N13	N2558	1
7649460	N60	N2558	1
7649462	N79	N2558	1
7649464	N96	N2558	1
7649468	N193	N2558	1
7649469	N227	N2558	1
7649474	N334	N2558	1
7649476	N362	N2558	1
7649478	N406	N2558	1
7649480	N429	N2558	1
7649485	N532	N2558	1
7649488	N599	N2558	1
7649489	N649	N2558	1
7649490	N656	N2558	1
7649491	N668	N2558	1
7649492	N676	N2558	1
7649496	N757	N2558	1
7649498	N982	N2558	1
7649499	N1008	N2558	1
7649500	N1027	N2558	1
7649509	N1218	N2558	1
7649513	N1298	N2558	1
7649515	N1312	N2558	1
7649519	N1476	N2558	1
7649523	N1677	N2558	1
7649527	N1886	N2558	1
7649540	N2512	N2558	1
7649542	N2537	N2558	1
7649543	N2592	N2558	1
7649548	N2710	N2558	1
7649555	N3063	N2558	1
7649574	N3869	N2558	1
7649575	N3870	N2558	1
7649579	N4265	N2558	1
7649581	N4627	N2558	1
7649585	N4976	N2558	1
7649589	N5342	N2558	1
7649596	N6176	N2558	1
7649603	N6600	N2558	1
7649604	N6701	N2558	1
7649608	N7252	N2558	1
7649681	N257	N2558	1
7649690	N1214	N2558	1
7649695	N33	N2558	1
7649696	N46	N2558	1
7649697	N121	N2558	1
7649699	N139	N2558	1
7649704	N251	N2558	1
7649705	N255	N2558	1
7649709	N310	N2558	1
7649712	N366	N2558	1
7649715	N426	N2558	1
7649719	N464	N2558	1
7649721	N499	N2558	1
7649728	N542	N2558	1
7649734	N647	N2558	1
7649740	N703	N2558	1
7649743	N781	N2558	1
7649746	N835	N2558	1
7649747	N854	N2558	1
7649752	N894	N2558	1
7649756	N955	N2558	1
7649763	N1006	N2558	1
7649775	N1164	N2558	1
7649784	N1254	N2558	1
7649787	N1275	N2558	1
7649788	N1305	N2558	1
7649792	N1396	N2558	1
7649795	N1411	N2558	1
7649797	N1427	N2558	1
7649810	N1563	N2558	1
7649814	N1664	N2558	1
7649817	N1693	N2558	1
7649820	N1737	N2558	1
7649821	N1741	N2558	1
7649822	N1755	N2558	1
7649824	N1810	N2558	1
7649829	N1899	N2558	1
7649830	N1900	N2558	1
7649833	N1924	N2558	1
7649839	N2062	N2558	1
7649845	N2177	N2558	1
7649846	N2200	N2558	1
7649856	N2408	N2558	1
7649862	N2634	N2558	1
7649863	N2638	N2558	1
7649872	N2765	N2558	1
7649875	N2851	N2558	1
7649879	N3009	N2558	1
7649887	N3193	N2558	1
7649891	N3291	N2558	1
7649892	N3309	N2558	1
7649894	N3316	N2558	1
7649900	N3439	N2558	1
7649902	N3480	N2558	1
7649908	N3535	N2558	1
7649918	N3878	N2558	1
7649926	N4120	N2558	1
7649931	N4324	N2558	1
7649937	N4550	N2558	1
7649941	N4659	N2558	1
7649942	N4685	N2558	1
7649947	N4924	N2558	1
7649957	N5109	N2558	1
7649960	N5182	N2558	1
7649963	N5297	N2558	1
7649966	N5350	N2558	1
7649974	N5520	N2558	1
7649975	N5539	N2558	1
7649983	N5716	N2558	1
7649988	N5955	N2558	1
7650004	N6682	N2558	1
7650005	N6703	N2558	1
7650006	N6732	N2558	1
7650009	N6786	N2558	1
7650012	N6848	N2558	1
7650017	N6917	N2558	1
7650030	N7498	N2558	1
7650034	N7711	N2558	1
7650037	N7780	N2558	1
7650038	N7895	N2558	1
7650039	N7924	N2558	1
7650042	N7968	N2558	1
7650057	N8756	N2558	1
7650070	N9530	N2558	1
7650074	N9652	N2558	1
7650102	N11133	N2558	1
7650119	N12273	N2558	1
7650129	N13114	N2558	1
7650136	N13359	N2558	1
7650158	N15156	N2558	1
7650178	N17733	N2558	1
7650215	N21282	N2558	1
7650220	N22006	N2558	1
7650226	N23101	N2558	1
7650272	N38052	N2558	1
7650295	N57160	N2558	1
7650302	N80	N2558	1
7650307	N280	N2558	1
7650334	N1156	N2558	1
7650391	N7418	N2558	1
7650398	N9958	N2558	1
7650440	N116565	N2558	1
7651802	N213	N2906	1
7651803	N242	N2906	1
7651806	N427	N2906	1
7651809	N533	N2906	1
7651814	N1374	N2906	1
7651815	N1390	N2906	1
7651865	N34	N2906	1
7651866	N35	N2906	1
7651867	N41	N2906	1
7651868	N43	N2906	1
7651869	N49	N2906	1
7651870	N54	N2906	1
7651872	N59	N2906	1
7651873	N61	N2906	1
7651874	N73	N2906	1
7651876	N80	N2906	1
7651877	N92	N2906	1
7651878	N98	N2906	1
7651879	N105	N2906	1
7651880	N128	N2906	1
7651882	N146	N2906	1
7651883	N156	N2906	1
7651884	N166	N2906	1
7651885	N183	N2906	1
7651886	N243	N2906	1
7651887	N256	N2906	1
7651888	N272	N2906	1
7651889	N273	N2906	1
7651890	N274	N2906	1
7651891	N276	N2906	1
7651893	N323	N2906	1
7651894	N333	N2906	1
7651897	N361	N2906	1
7651898	N379	N2906	1
7651899	N385	N2906	1
7651901	N395	N2906	1
7651902	N423	N2906	1
7651904	N466	N2906	1
7651905	N469	N2906	1
7651906	N471	N2906	1
7651908	N513	N2906	1
7651909	N519	N2906	1
7651911	N547	N2906	1
7651913	N575	N2906	1
7651914	N578	N2906	1
7651915	N594	N2906	1
7651916	N609	N2906	1
7651918	N626	N2906	1
7651919	N634	N2906	1
7651920	N636	N2906	1
7651921	N689	N2906	1
7651922	N715	N2906	1
7651926	N776	N2906	1
7651927	N785	N2906	1
7651930	N899	N2906	1
7651931	N913	N2906	1
7651932	N919	N2906	1
7651933	N990	N2906	1
7651936	N1025	N2906	1
7651938	N1059	N2906	1
7651940	N1076	N2906	1
7651941	N1077	N2906	1
7651942	N1115	N2906	1
7651943	N1166	N2906	1
7651944	N1193	N2906	1
7651946	N1206	N2906	1
7651947	N1241	N2906	1
7651953	N1340	N2906	1
7651955	N1532	N2906	1
7651961	N1837	N2906	1
7651962	N1844	N2906	1
7651965	N1907	N2906	1
7651970	N2015	N2906	1
7651975	N2232	N2906	1
7651978	N2313	N2906	1
7651988	N2590	N2906	1
7651995	N2924	N2906	1
7651998	N3106	N2906	1
7652004	N3411	N2906	1
7652005	N3422	N2906	1
7652010	N3627	N2906	1
7652027	N4590	N2906	1
7652028	N4639	N2906	1
7652040	N5167	N2906	1
7652043	N5689	N2906	1
7652065	N7283	N2906	1
7652074	N7950	N2906	1
7652091	N12209	N2906	1
7652099	N15289	N2906	1
7652101	N17128	N2906	1
7652119	N242	N2906	1
7652122	N879	N2906	1
7652123	N1363	N2906	1
7652133	N11686	N2906	1
7652139	N265	N2906	1
7652140	N289	N2906	1
7652143	N470	N2906	1
7652145	N563	N2906	1
7652149	N823	N2906	1
7652150	N1033	N2906	1
7652153	N1347	N2906	1
7652154	N1355	N2906	1
7652155	N1404	N2906	1
7652160	N3120	N2906	1
7652161	N3300	N2906	1
7652165	N5255	N2906	1
7652167	N6079	N2906	1
7652168	N6394	N2906	1
7652174	N14932	N2906	1
7652194	N571	N2906	1
7652197	N55	N2906	1
7652205	N24	N2906	1
7652206	N38	N2906	1
7652208	N74	N2906	1
7652209	N82	N2906	1
7652210	N122	N2906	1
7652211	N131	N2906	1
7652214	N154	N2906	1
7652215	N161	N2906	1
7652216	N165	N2906	1
7652217	N178	N2906	1
7652218	N231	N2906	1
7652221	N277	N2906	1
7652222	N279	N2906	1
7652224	N281	N2906	1
7652225	N291	N2906	1
7652227	N305	N2906	1
7652228	N313	N2906	1
7652229	N351	N2906	1
7652230	N369	N2906	1
7652231	N371	N2906	1
7652232	N424	N2906	1
7652233	N565	N2906	1
7652236	N611	N2906	1
7652237	N642	N2906	1
7652239	N702	N2906	1
7652240	N725	N2906	1
7652241	N801	N2906	1
7652242	N832	N2906	1
7652245	N938	N2906	1
7652247	N961	N2906	1
7652249	N971	N2906	1
7652251	N1098	N2906	1
7652254	N1178	N2906	1
7652255	N1184	N2906	1
7652258	N1262	N2906	1
7652259	N1272	N2906	1
7652262	N1504	N2906	1
7652263	N1578	N2906	1
7652264	N1606	N2906	1
7652265	N1625	N2906	1
7652266	N1641	N2906	1
7652267	N1646	N2906	1
7652269	N2056	N2906	1
7652270	N2064	N2906	1
7652277	N2296	N2906	1
7652280	N2360	N2906	1
7652290	N2727	N2906	1
7652292	N2867	N2906	1
7652297	N3143	N2906	1
7652299	N3294	N2906	1
7652300	N3409	N2906	1
7652306	N3967	N2906	1
7652308	N4052	N2906	1
7652312	N4443	N2906	1
7652314	N4474	N2906	1
7652316	N4667	N2906	1
7652317	N4723	N2906	1
7652322	N4984	N2906	1
7652341	N6637	N2906	1
7652363	N11258	N2906	1
7652365	N12113	N2906	1
7652370	N15513	N2906	1
7652391	N106	N2906	1
7652395	N260	N2906	1
7652410	N4	N2906	1
7652411	N53	N2906	1
7652413	N135	N2906	1
7652416	N172	N2906	1
7652417	N175	N2906	1
7652418	N177	N2906	1
7652419	N202	N2906	1
7652420	N217	N2906	1
7652422	N232	N2906	1
7652423	N248	N2906	1
7652425	N275	N2906	1
7652426	N286	N2906	1
7652427	N292	N2906	1
7652428	N336	N2906	1
7652429	N344	N2906	1
7652430	N353	N2906	1
7652431	N384	N2906	1
7652432	N388	N2906	1
7652434	N419	N2906	1
7652436	N448	N2906	1
7652437	N454	N2906	1
7652438	N461	N2906	1
7652440	N517	N2906	1
7652441	N541	N2906	1
7652442	N592	N2906	1
7652443	N603	N2906	1
7652444	N604	N2906	1
7652445	N605	N2906	1
7652446	N625	N2906	1
7652448	N651	N2906	1
7652450	N667	N2906	1
7652451	N681	N2906	1
7652453	N713	N2906	1
7652455	N792	N2906	1
7652457	N817	N2906	1
7652458	N836	N2906	1
7652460	N838	N2906	1
7652461	N840	N2906	1
7652462	N871	N2906	1
7652463	N889	N2906	1
7652464	N920	N2906	1
7652465	N937	N2906	1
7652466	N952	N2906	1
7652467	N962	N2906	1
7652468	N972	N2906	1
7652471	N1002	N2906	1
7652472	N1023	N2906	1
7652474	N1055	N2906	1
7652475	N1075	N2906	1
7652477	N1187	N2906	1
7652478	N1215	N2906	1
7652479	N1222	N2906	1
7652480	N1223	N2906	1
7652483	N1250	N2906	1
7652485	N1271	N2906	1
7652486	N1289	N2906	1
7652487	N1299	N2906	1
7652488	N1329	N2906	1
7652489	N1343	N2906	1
7652490	N1362	N2906	1
7652492	N1367	N2906	1
7652493	N1368	N2906	1
7652495	N1413	N2906	1
7652497	N1460	N2906	1
7652499	N1558	N2906	1
7652500	N1566	N2906	1
7652503	N1687	N2906	1
7652506	N1712	N2906	1
7652507	N1744	N2906	1
7652509	N1889	N2906	1
7652511	N1978	N2906	1
7652515	N2104	N2906	1
7652517	N2151	N2906	1
7652518	N2162	N2906	1
7652520	N2189	N2906	1
7652521	N2191	N2906	1
7652523	N2209	N2906	1
7652524	N2243	N2906	1
7652527	N2267	N2906	1
7652529	N2379	N2906	1
7652530	N2456	N2906	1
7652531	N2497	N2906	1
7652532	N2566	N2906	1
7652538	N2758	N2906	1
7652540	N2772	N2906	1
7652543	N2889	N2906	1
7652544	N2890	N2906	1
7652546	N2915	N2906	1
7652547	N2921	N2906	1
7652548	N2931	N2906	1
7652549	N2942	N2906	1
7652550	N2988	N2906	1
7652553	N3082	N2906	1
7652555	N3179	N2906	1
7652558	N3303	N2906	1
7652559	N3358	N2906	1
7652562	N3553	N2906	1
7652564	N3605	N2906	1
7652565	N3608	N2906	1
7652567	N3642	N2906	1
7652568	N3701	N2906	1
7652571	N3831	N2906	1
7652573	N3963	N2906	1
7652574	N3983	N2906	1
7652575	N4005	N2906	1
7652577	N4068	N2906	1
7652579	N4208	N2906	1
7652584	N4340	N2906	1
7652587	N4541	N2906	1
7652591	N4680	N2906	1
7652592	N4688	N2906	1
7652597	N5112	N2906	1
7652598	N5187	N2906	1
7652601	N5307	N2906	1
7652602	N5310	N2906	1
7652603	N5316	N2906	1
7652604	N5391	N2906	1
7652606	N5498	N2906	1
7652607	N5598	N2906	1
7652608	N5612	N2906	1
7652609	N5927	N2906	1
7652610	N5936	N2906	1
7652616	N6459	N2906	1
7652617	N6481	N2906	1
7652621	N6764	N2906	1
7652623	N7169	N2906	1
7652626	N7324	N2906	1
7652627	N7347	N2906	1
7652632	N7643	N2906	1
7652635	N8042	N2906	1
7652636	N8197	N2906	1
7652640	N8345	N2906	1
7652643	N8915	N2906	1
7652644	N8916	N2906	1
7652653	N10137	N2906	1
7652654	N10289	N2906	1
7652659	N11158	N2906	1
7652660	N11399	N2906	1
7652661	N11592	N2906	1
7652662	N11675	N2906	1
7652663	N12020	N2906	1
7652666	N12157	N2906	1
7652667	N12222	N2906	1
7652668	N12447	N2906	1
7652671	N13175	N2906	1
7652677	N14904	N2906	1
7652687	N17708	N2906	1
7652688	N18334	N2906	1
7652692	N19229	N2906	1
7652705	N24157	N2906	1
7652724	N296	N2906	1
7652725	N389	N2906	1
7652726	N443	N2906	1
7652732	N1058	N2906	1
7652735	N1171	N2906	1
7652759	N24721	N2906	1
7652778	N91	N2906	1
7652783	N3	N2906	1
7652784	N5	N2906	1
7652785	N23	N2906	1
7652786	N25	N2906	1
7652787	N26	N2906	1
7652788	N31	N2906	1
7652789	N48	N2906	1
7652791	N68	N2906	1
7652793	N111	N2906	1
7652795	N150	N2906	1
7652796	N190	N2906	1
7652797	N207	N2906	1
7652801	N222	N2906	1
7652802	N225	N2906	1
7652803	N235	N2906	1
7652805	N267	N2906	1
7652807	N287	N2906	1
7652808	N302	N2906	1
7652810	N346	N2906	1
7652812	N356	N2906	1
7652815	N397	N2906	1
7652817	N412	N2906	1
7652818	N414	N2906	1
7652820	N430	N2906	1
7652821	N431	N2906	1
7652822	N439	N2906	1
7652824	N447	N2906	1
7652825	N449	N2906	1
7652828	N491	N2906	1
7652831	N518	N2906	1
7652834	N544	N2906	1
7652836	N560	N2906	1
7652838	N569	N2906	1
7652839	N572	N2906	1
7652840	N577	N2906	1
7652841	N582	N2906	1
7652842	N589	N2906	1
7652848	N637	N2906	1
7652849	N652	N2906	1
7652851	N683	N2906	1
7652854	N697	N2906	1
7652856	N709	N2906	1
7652857	N710	N2906	1
7652859	N722	N2906	1
7652861	N749	N2906	1
7652866	N813	N2906	1
7652868	N843	N2906	1
7652870	N861	N2906	1
7652872	N865	N2906	1
7652873	N868	N2906	1
7652875	N890	N2906	1
7652876	N893	N2906	1
7652878	N921	N2906	1
7652880	N928	N2906	1
7652881	N946	N2906	1
7652882	N953	N2906	1
7652883	N1010	N2906	1
7652886	N1029	N2906	1
7652887	N1038	N2906	1
7652891	N1108	N2906	1
7652895	N1157	N2906	1
7652896	N1188	N2906	1
7652899	N1255	N2906	1
7652900	N1260	N2906	1
7652903	N1274	N2906	1
7652912	N1444	N2906	1
7652915	N1477	N2906	1
7652917	N1514	N2906	1
7652924	N1570	N2906	1
7652925	N1610	N2906	1
7652927	N1631	N2906	1
7652930	N1674	N2906	1
7652935	N1718	N2906	1
7652942	N1818	N2906	1
7652945	N1870	N2906	1
7652946	N1890	N2906	1
7652947	N1932	N2906	1
7652949	N1943	N2906	1
7652950	N1986	N2906	1
7652951	N1991	N2906	1
7652955	N2036	N2906	1
7652957	N2080	N2906	1
7652958	N2084	N2906	1
7652962	N2163	N2906	1
7652963	N2173	N2906	1
7652964	N2190	N2906	1
7652965	N2193	N2906	1
7652967	N2227	N2906	1
7652971	N2311	N2906	1
7652975	N2424	N2906	1
7652976	N2433	N2906	1
7652979	N2521	N2906	1
7652981	N2531	N2906	1
7652984	N2554	N2906	1
7652987	N2572	N2906	1
7652988	N2578	N2906	1
7652994	N2631	N2906	1
7652997	N2723	N2906	1
7653001	N2876	N2906	1
7653010	N3071	N2906	1
7653011	N3136	N2906	1
7653016	N3281	N2906	1
7653017	N3289	N2906	1
7653020	N3361	N2906	1
7653024	N3500	N2906	1
7653029	N3612	N2906	1
7653040	N3832	N2906	1
7653042	N3851	N2906	1
7653044	N3860	N2906	1
7653045	N3881	N2906	1
7653046	N3910	N2906	1
7653055	N4099	N2906	1
7653063	N4250	N2906	1
7653093	N5260	N2906	1
7653097	N5369	N2906	1
7653101	N5451	N2906	1
7653121	N6354	N2906	1
7653125	N6580	N2906	1
7653126	N6629	N2906	1
7653139	N7015	N2906	1
7653154	N7681	N2906	1
7653160	N7923	N2906	1
7653166	N8100	N2906	1
7653170	N8223	N2906	1
7653211	N10168	N2906	1
7653215	N10456	N2906	1
7653245	N12616	N2906	1
7653273	N16061	N2906	1
7653366	N19	N2906	1
7653367	N35	N2906	1
7653368	N68	N2906	1
7653371	N221	N2906	1
7653387	N3148	N2906	1
7653388	N3326	N2906	1
7653414	N3731	N2906	1
7653485	N2139	N2906	1
7653492	N4133	N2906	1
7653494	N4960	N2906	1
7653517	N137	N2906	1
7653519	N1392	N2906	1
7653524	N1896	N2906	1
7653537	N3216	N2906	1
7653549	N5502	N2906	1
7653590	N184	N2906	1
7653591	N441	N2906	1
7653596	N1339	N2906	1
7653600	N2558	N2906	1
7653602	N3062	N2906	1
7653604	N3595	N2906	1
7653605	N3774	N2906	1
7653606	N3890	N2906	1
7653607	N3960	N2906	1
7653610	N4487	N2906	1
7653611	N5157	N2906	1
7653612	N5921	N2906	1
7653616	N6892	N2906	1
7653620	N8327	N2906	1
7653623	N9164	N2906	1
7653627	N10446	N2906	1
7653629	N11049	N2906	1
7653630	N11523	N2906	1
7653635	N14616	N2906	1
7653660	N244	N2906	1
7653661	N1037	N2906	1
7653663	N1747	N2906	1
7653668	N10067	N2906	1
7653676	N36	N2906	1
7653678	N78	N2906	1
7653688	N3190	N2906	1
7653694	N5570	N2906	1
7653707	N2	N2906	1
7653708	N6	N2906	1
7653709	N13	N2906	1
7653711	N60	N2906	1
7653712	N62	N2906	1
7653713	N79	N2906	1
7653714	N84	N2906	1
7653715	N96	N2906	1
7653716	N108	N2906	1
7653718	N148	N2906	1
7653719	N193	N2906	1
7653720	N227	N2906	1
7653721	N230	N2906	1
7653722	N245	N2906	1
7653724	N331	N2906	1
7653725	N334	N2906	1
7653727	N362	N2906	1
7653729	N406	N2906	1
7653731	N429	N2906	1
7653733	N451	N2906	1
7653736	N532	N2906	1
7653738	N584	N2906	1
7653739	N599	N2906	1
7653740	N649	N2906	1
7653741	N656	N2906	1
7653742	N668	N2906	1
7653743	N676	N2906	1
7653745	N728	N2906	1
7653746	N741	N2906	1
7653747	N757	N2906	1
7653748	N800	N2906	1
7653749	N982	N2906	1
7653750	N1008	N2906	1
7653751	N1027	N2906	1
7653754	N1072	N2906	1
7653756	N1151	N2906	1
7653758	N1162	N2906	1
7653760	N1218	N2906	1
7653761	N1253	N2906	1
7653762	N1295	N2906	1
7653763	N1296	N2906	1
7653764	N1298	N2906	1
7653766	N1312	N2906	1
7653770	N1476	N2906	1
7653771	N1481	N2906	1
7653772	N1582	N2906	1
7653774	N1677	N2906	1
7653777	N1875	N2906	1
7653778	N1886	N2906	1
7653779	N1937	N2906	1
7653784	N2197	N2906	1
7653786	N2242	N2906	1
7653790	N2494	N2906	1
7653791	N2512	N2906	1
7653792	N2528	N2906	1
7653793	N2537	N2906	1
7653794	N2592	N2906	1
7653796	N2640	N2906	1
7653798	N2702	N2906	1
7653799	N2710	N2906	1
7653801	N2860	N2906	1
7653806	N3063	N2906	1
7653808	N3176	N2906	1
7653809	N3231	N2906	1
7653810	N3260	N2906	1
7653811	N3308	N2906	1
7653813	N3376	N2906	1
7653817	N3651	N2906	1
7653819	N3669	N2906	1
7653821	N3717	N2906	1
7653823	N3861	N2906	1
7653825	N3869	N2906	1
7653826	N3870	N2906	1
7653827	N3871	N2906	1
7653828	N3891	N2906	1
7653830	N4265	N2906	1
7653832	N4627	N2906	1
7653833	N4706	N2906	1
7653836	N4976	N2906	1
7653837	N5076	N2906	1
7653838	N5195	N2906	1
7653840	N5342	N2906	1
7653841	N5414	N2906	1
7653845	N5808	N2906	1
7653847	N6176	N2906	1
7653849	N6199	N2906	1
7653854	N6600	N2906	1
7653855	N6701	N2906	1
7653856	N6761	N2906	1
7653859	N7252	N2906	1
7653868	N10318	N2906	1
7653874	N10970	N2906	1
7653885	N17241	N2906	1
7653886	N17436	N2906	1
7653889	N18594	N2906	1
7653903	N279	N2906	1
7653909	N1852	N2906	1
7653932	N257	N2906	1
7653946	N33	N2906	1
7653947	N46	N2906	1
7653956	N255	N2906	1
7653966	N426	N2906	1
7653991	N703	N2906	1
7653994	N781	N2906	1
7653997	N835	N2906	1
7653998	N854	N2906	1
7654014	N1006	N2906	1
7654048	N1427	N2906	1
7654061	N1563	N2906	1
7654065	N1664	N2906	1
7654071	N1737	N2906	1
7654072	N1741	N2906	1
7654090	N2062	N2906	1
7654096	N2177	N2906	1
7654107	N2408	N2906	1
7654113	N2634	N2906	1
7654114	N2638	N2906	1
7654123	N2765	N2906	1
7654130	N3009	N2906	1
7654182	N4324	N2906	1
7654188	N4550	N2906	1
7654234	N5716	N2906	1
7654260	N6786	N2906	1
7654289	N7895	N2906	1
7654553	N80	N2906	1
7654558	N280	N2906	1
7654696	N1063	N2906	1
7654699	N2928	N2906	1
7654757	N239	N2906	1
7654764	N3706	N2906	1
7654769	N5964	N2906	1
7654808	N1781	N2906	1
7654852	N27	N2906	1
7654854	N42	N2906	1
7654855	N51	N2906	1
7654862	N133	N2906	1
7654863	N134	N2906	1
7654865	N163	N2906	1
7654866	N174	N2906	1
7654868	N189	N2906	1
7654869	N196	N2906	1
7654871	N205	N2906	1
7654872	N250	N2906	1
7654875	N269	N2906	1
7654876	N278	N2906	1
7654877	N282	N2906	1
7654878	N293	N2906	1
7654882	N340	N2906	1
7654886	N368	N2906	1
7654887	N370	N2906	1
7654892	N460	N2906	1
7654902	N593	N2906	1
7654904	N610	N2906	1
7654913	N769	N2906	1
7654914	N788	N2906	1
7654923	N1034	N2906	1
7654930	N1190	N2906	1
7654932	N1203	N2906	1
7654937	N1328	N2906	1
7654939	N1350	N2906	1
7654941	N1385	N2906	1
7654958	N1727	N2906	1
7654970	N1972	N2906	1
7654979	N2246	N2906	1
7654981	N2251	N2906	1
7654984	N2301	N2906	1
7654986	N2324	N2906	1
7654988	N2383	N2906	1
7654996	N2514	N2906	1
7654999	N2563	N2906	1
7655005	N2695	N2906	1
7655007	N2763	N2906	1
7655009	N2786	N2906	1
7655010	N2895	N2906	1
7655018	N3013	N2906	1
7655021	N3052	N2906	1
7655022	N3080	N2906	1
7655033	N3380	N2906	1
7655036	N3424	N2906	1
7655037	N3431	N2906	1
7655044	N3766	N2906	1
7655050	N3900	N2906	1
7655051	N3921	N2906	1
7655056	N4073	N2906	1
7655059	N4107	N2906	1
7655062	N4162	N2906	1
7655063	N4282	N2906	1
7655065	N4329	N2906	1
7655072	N4506	N2906	1
7655073	N4508	N2906	1
7655075	N4577	N2906	1
7655094	N5650	N2906	1
7655096	N5757	N2906	1
7655101	N5908	N2906	1
7655112	N6171	N2906	1
7655133	N6959	N2906	1
7655137	N7089	N2906	1
7655138	N7103	N2906	1
7655140	N7145	N2906	1
7655145	N7268	N2906	1
7655175	N8898	N2906	1
7655180	N9464	N2906	1
7655183	N9739	N2906	1
7655184	N9746	N2906	1
7655359	N440	N2906	1
7655360	N607	N2906	1
7655362	N751	N2906	1
7655374	N2870	N2906	1
7655378	N3748	N2906	1
7655379	N4275	N2906	1
7655380	N5552	N2906	1
7655385	N9576	N2906	1
7655386	N11512	N2906	1
7655390	N18224	N2906	1
7655391	N15202	N2906	1
7655397	N30043	N2906	1
7655401	N61560	N2906	1
7656053	N213	N3062	1
7656054	N242	N3062	1
7656057	N427	N3062	1
7656060	N533	N3062	1
7656065	N1374	N3062	1
7656116	N34	N3062	1
7656117	N35	N3062	1
7656119	N43	N3062	1
7656120	N49	N3062	1
7656121	N54	N3062	1
7656127	N80	N3062	1
7656128	N92	N3062	1
7656129	N98	N3062	1
7656130	N105	N3062	1
7656131	N128	N3062	1
7656133	N146	N3062	1
7656134	N156	N3062	1
7656136	N183	N3062	1
7656137	N243	N3062	1
7656138	N256	N3062	1
7656139	N272	N3062	1
7656140	N273	N3062	1
7656141	N274	N3062	1
7656142	N276	N3062	1
7656144	N323	N3062	1
7656145	N333	N3062	1
7656148	N361	N3062	1
7656149	N379	N3062	1
7656150	N385	N3062	1
7656152	N395	N3062	1
7656154	N438	N3062	1
7656155	N466	N3062	1
7656156	N469	N3062	1
7656157	N471	N3062	1
7656159	N513	N3062	1
7656160	N519	N3062	1
7656162	N547	N3062	1
7656165	N578	N3062	1
7656166	N594	N3062	1
7656167	N609	N3062	1
7656169	N626	N3062	1
7656170	N634	N3062	1
7656171	N636	N3062	1
7656172	N689	N3062	1
7656173	N715	N3062	1
7656177	N776	N3062	1
7656178	N785	N3062	1
7656181	N899	N3062	1
7656184	N990	N3062	1
7656191	N1076	N3062	1
7656192	N1077	N3062	1
7656193	N1115	N3062	1
7656195	N1193	N3062	1
7656199	N1276	N3062	1
7656204	N1340	N3062	1
7656212	N1837	N3062	1
7656213	N1844	N3062	1
7656216	N1907	N3062	1
7656221	N2015	N3062	1
7656231	N2400	N3062	1
7656239	N2590	N3062	1
7656246	N2924	N3062	1
7656249	N3106	N3062	1
7656255	N3411	N3062	1
7656256	N3422	N3062	1
7656265	N3699	N3062	1
7656275	N4500	N3062	1
7656278	N4590	N3062	1
7656279	N4639	N3062	1
7656294	N5689	N3062	1
7656325	N7950	N3062	1
7656342	N12209	N3062	1
7656370	N242	N3062	1
7656373	N879	N3062	1
7656374	N1363	N3062	1
7656384	N11686	N3062	1
7656390	N265	N3062	1
7656391	N289	N3062	1
7656394	N470	N3062	1
7656396	N563	N3062	1
7656400	N823	N3062	1
7656401	N1033	N3062	1
7656404	N1347	N3062	1
7656405	N1355	N3062	1
7656412	N3300	N3062	1
7656418	N6079	N3062	1
7656419	N6394	N3062	1
7656445	N571	N3062	1
7656448	N55	N3062	1
7656456	N24	N3062	1
7656457	N38	N3062	1
7656459	N74	N3062	1
7656460	N82	N3062	1
7656461	N122	N3062	1
7656462	N131	N3062	1
7656465	N154	N3062	1
7656466	N161	N3062	1
7656467	N165	N3062	1
7656468	N178	N3062	1
7656471	N271	N3062	1
7656473	N279	N3062	1
7656475	N281	N3062	1
7656476	N291	N3062	1
7656478	N305	N3062	1
7656479	N313	N3062	1
7656480	N351	N3062	1
7656481	N369	N3062	1
7656483	N424	N3062	1
7656486	N595	N3062	1
7656487	N611	N3062	1
7656488	N642	N3062	1
7656490	N702	N3062	1
7656492	N801	N3062	1
7656493	N832	N3062	1
7656495	N925	N3062	1
7656498	N961	N3062	1
7656500	N971	N3062	1
7656502	N1098	N3062	1
7656505	N1178	N3062	1
7656510	N1272	N3062	1
7656513	N1504	N3062	1
7656514	N1578	N3062	1
7656515	N1606	N3062	1
7656516	N1625	N3062	1
7656517	N1641	N3062	1
7656518	N1646	N3062	1
7656520	N2056	N3062	1
7656540	N2722	N3062	1
7656541	N2727	N3062	1
7656550	N3294	N3062	1
7656551	N3409	N3062	1
7656557	N3967	N3062	1
7656562	N4375	N3062	1
7656567	N4667	N3062	1
7656568	N4723	N3062	1
7656580	N5517	N3062	1
7656585	N6274	N3062	1
7656591	N6541	N3062	1
7656592	N6637	N3062	1
7656598	N7374	N3062	1
7656599	N7555	N3062	1
7656609	N9385	N3062	1
7656632	N17280	N3062	1
7656646	N260	N3062	1
7656661	N4	N3062	1
7656662	N53	N3062	1
7656664	N135	N3062	1
7656667	N172	N3062	1
7656669	N177	N3062	1
7656670	N202	N3062	1
7656671	N217	N3062	1
7656673	N232	N3062	1
7656674	N248	N3062	1
7656676	N275	N3062	1
7656679	N336	N3062	1
7656680	N344	N3062	1
7656681	N353	N3062	1
7656683	N388	N3062	1
7656687	N448	N3062	1
7656688	N454	N3062	1
7656689	N461	N3062	1
7656690	N463	N3062	1
7656691	N517	N3062	1
7656693	N592	N3062	1
7656694	N603	N3062	1
7656695	N604	N3062	1
7656696	N605	N3062	1
7656697	N625	N3062	1
7656699	N651	N3062	1
7656701	N667	N3062	1
7656702	N681	N3062	1
7656705	N738	N3062	1
7656706	N792	N3062	1
7656708	N817	N3062	1
7656709	N836	N3062	1
7656710	N837	N3062	1
7656711	N838	N3062	1
7656712	N840	N3062	1
7656713	N871	N3062	1
7656716	N937	N3062	1
7656717	N952	N3062	1
7656718	N962	N3062	1
7656720	N985	N3062	1
7656723	N1023	N3062	1
7656725	N1055	N3062	1
7656726	N1075	N3062	1
7656727	N1132	N3062	1
7656728	N1187	N3062	1
7656730	N1222	N3062	1
7656731	N1223	N3062	1
7656734	N1250	N3062	1
7656736	N1271	N3062	1
7656737	N1289	N3062	1
7656738	N1299	N3062	1
7656739	N1329	N3062	1
7656740	N1343	N3062	1
7656741	N1362	N3062	1
7656742	N1364	N3062	1
7656743	N1367	N3062	1
7656744	N1368	N3062	1
7656745	N1410	N3062	1
7656746	N1413	N3062	1
7656748	N1460	N3062	1
7656750	N1558	N3062	1
7656751	N1566	N3062	1
7656757	N1712	N3062	1
7656758	N1744	N3062	1
7656760	N1889	N3062	1
7656762	N1978	N3062	1
7656766	N2104	N3062	1
7656768	N2151	N3062	1
7656769	N2162	N3062	1
7656771	N2189	N3062	1
7656772	N2191	N3062	1
7656773	N2202	N3062	1
7656774	N2209	N3062	1
7656775	N2243	N3062	1
7656778	N2267	N3062	1
7656780	N2379	N3062	1
7656782	N2497	N3062	1
7656783	N2566	N3062	1
7656786	N2697	N3062	1
7656788	N2726	N3062	1
7656789	N2758	N3062	1
7656791	N2772	N3062	1
7656793	N2811	N3062	1
7656794	N2889	N3062	1
7656795	N2890	N3062	1
7656796	N2901	N3062	1
7656797	N2915	N3062	1
7656798	N2921	N3062	1
7656799	N2931	N3062	1
7656804	N3082	N3062	1
7656806	N3179	N3062	1
7656809	N3303	N3062	1
7656810	N3358	N3062	1
7656813	N3553	N3062	1
7656814	N3558	N3062	1
7656815	N3605	N3062	1
7656816	N3608	N3062	1
7656818	N3642	N3062	1
7656819	N3701	N3062	1
7656821	N3809	N3062	1
7656822	N3831	N3062	1
7656823	N3864	N3062	1
7656824	N3963	N3062	1
7656826	N4005	N3062	1
7656828	N4068	N3062	1
7656831	N4220	N3062	1
7656832	N4246	N3062	1
7656833	N4248	N3062	1
7656835	N4340	N3062	1
7656837	N4493	N3062	1
7656838	N4541	N3062	1
7656839	N4565	N3062	1
7656843	N4688	N3062	1
7656848	N5112	N3062	1
7656850	N5198	N3062	1
7656851	N5287	N3062	1
7656854	N5316	N3062	1
7656855	N5391	N3062	1
7656857	N5498	N3062	1
7656859	N5612	N3062	1
7656860	N5927	N3062	1
7656866	N6437	N3062	1
7656868	N6481	N3062	1
7656871	N6759	N3062	1
7656872	N6764	N3062	1
7656876	N7314	N3062	1
7656878	N7347	N3062	1
7656882	N7616	N3062	1
7656891	N8345	N3062	1
7656911	N11399	N3062	1
7656915	N12087	N3062	1
7656917	N12157	N3062	1
7656918	N12222	N3062	1
7656919	N12447	N3062	1
7656936	N17205	N3062	1
7656937	N17477	N3062	1
7656939	N18334	N3062	1
7656943	N19229	N3062	1
7656956	N24157	N3062	1
7656961	N30868	N3062	1
7656963	N34187	N3062	1
7656969	N29	N3062	1
7656970	N170	N3062	1
7656973	N223	N3062	1
7656975	N296	N3062	1
7656976	N389	N3062	1
7656977	N443	N3062	1
7656982	N1036	N3062	1
7656983	N1058	N3062	1
7656987	N1243	N3062	1
7656990	N2027	N3062	1
7656992	N2175	N3062	1
7656996	N2919	N3062	1
7657010	N24721	N3062	1
7657020	N4103	N3062	1
7657034	N3	N3062	1
7657035	N5	N3062	1
7657036	N23	N3062	1
7657037	N25	N3062	1
7657038	N26	N3062	1
7657039	N31	N3062	1
7657040	N48	N3062	1
7657042	N68	N3062	1
7657044	N111	N3062	1
7657046	N150	N3062	1
7657047	N190	N3062	1
7657048	N207	N3062	1
7657052	N222	N3062	1
7657053	N225	N3062	1
7657056	N267	N3062	1
7657058	N287	N3062	1
7657059	N302	N3062	1
7657061	N346	N3062	1
7657066	N397	N3062	1
7657069	N414	N3062	1
7657071	N430	N3062	1
7657072	N431	N3062	1
7657073	N439	N3062	1
7657075	N447	N3062	1
7657079	N491	N3062	1
7657082	N518	N3062	1
7657085	N544	N3062	1
7657089	N569	N3062	1
7657090	N572	N3062	1
7657091	N577	N3062	1
7657092	N582	N3062	1
7657093	N589	N3062	1
7657099	N637	N3062	1
7657102	N683	N3062	1
7657105	N697	N3062	1
7657107	N709	N3062	1
7657108	N710	N3062	1
7657110	N722	N3062	1
7657117	N813	N3062	1
7657119	N843	N3062	1
7657121	N861	N3062	1
7657123	N865	N3062	1
7657124	N868	N3062	1
7657126	N890	N3062	1
7657127	N893	N3062	1
7657129	N921	N3062	1
7657131	N928	N3062	1
7657133	N953	N3062	1
7657134	N1010	N3062	1
7657137	N1029	N3062	1
7657138	N1038	N3062	1
7657142	N1108	N3062	1
7657143	N1110	N3062	1
7657146	N1157	N3062	1
7657151	N1260	N3062	1
7657153	N1268	N3062	1
7657163	N1444	N3062	1
7657168	N1514	N3062	1
7657178	N1631	N3062	1
7657181	N1674	N3062	1
7657184	N1701	N3062	1
7657186	N1718	N3062	1
7657193	N1818	N3062	1
7657196	N1870	N3062	1
7657197	N1890	N3062	1
7657200	N1943	N3062	1
7657202	N1991	N3062	1
7657208	N2080	N3062	1
7657209	N2084	N3062	1
7657215	N2190	N3062	1
7657216	N2193	N3062	1
7657218	N2227	N3062	1
7657222	N2311	N3062	1
7657227	N2433	N3062	1
7657230	N2521	N3062	1
7657232	N2531	N3062	1
7657236	N2564	N3062	1
7657237	N2567	N3062	1
7657238	N2572	N3062	1
7657245	N2631	N3062	1
7657248	N2723	N3062	1
7657261	N3071	N3062	1
7657262	N3136	N3062	1
7657268	N3289	N3062	1
7657271	N3361	N3062	1
7657275	N3500	N3062	1
7657290	N3811	N3062	1
7657293	N3851	N3062	1
7657295	N3860	N3062	1
7657296	N3881	N3062	1
7657352	N5451	N3062	1
7657377	N6629	N3062	1
7657411	N7923	N3062	1
7657417	N8100	N3062	1
7657421	N8223	N3062	1
7657426	N8603	N3062	1
7657430	N8766	N3062	1
7657442	N9251	N3062	1
7657468	N10625	N3062	1
7657617	N19	N3062	1
7657619	N68	N3062	1
7657621	N209	N3062	1
7657628	N439	N3062	1
7657639	N3326	N3062	1
7657644	N3884	N3062	1
7657665	N3731	N3062	1
7657736	N2139	N3062	1
7657737	N2288	N3062	1
7657741	N3754	N3062	1
7657743	N4133	N3062	1
7657770	N1392	N3062	1
7657781	N2148	N3062	1
7657788	N3216	N3062	1
7657843	N512	N3062	1
7657844	N524	N3062	1
7657846	N1237	N3062	1
7657850	N2397	N3062	1
7657851	N2558	N3062	1
7657852	N2906	N3062	1
7657857	N3890	N3062	1
7657860	N4434	N3062	1
7657862	N5157	N3062	1
7657863	N5921	N3062	1
7657864	N5926	N3062	1
7657871	N8327	N3062	1
7657878	N10446	N3062	1
7657884	N12845	N3062	1
7657895	N24116	N3062	1
7657898	N26499	N3062	1
7657901	N30095	N3062	1
7657906	N43286	N3062	1
7657911	N244	N3062	1
7657912	N1037	N3062	1
7657916	N3663	N3062	1
7657919	N10067	N3062	1
7657922	N13894	N3062	1
7657929	N78	N3062	1
7657960	N13	N3062	1
7657962	N60	N3062	1
7657963	N62	N3062	1
7657964	N79	N3062	1
7657966	N96	N3062	1
7657967	N108	N3062	1
7657970	N193	N3062	1
7657971	N227	N3062	1
7657973	N245	N3062	1
7657976	N334	N3062	1
7657978	N362	N3062	1
7657982	N429	N3062	1
7657984	N451	N3062	1
7657987	N532	N3062	1
7657989	N584	N3062	1
7657990	N599	N3062	1
7657991	N649	N3062	1
7657992	N656	N3062	1
7657994	N676	N3062	1
7657997	N741	N3062	1
7657998	N757	N3062	1
7658000	N982	N3062	1
7658001	N1008	N3062	1
7658002	N1027	N3062	1
7658005	N1072	N3062	1
7658009	N1162	N3062	1
7658013	N1295	N3062	1
7658014	N1296	N3062	1
7658017	N1312	N3062	1
7658021	N1476	N3062	1
7658023	N1582	N3062	1
7658028	N1875	N3062	1
7658029	N1886	N3062	1
7658042	N2512	N3062	1
7658044	N2537	N3062	1
7658045	N2592	N3062	1
7658047	N2640	N3062	1
7658050	N2710	N3062	1
7658052	N2860	N3062	1
7658059	N3176	N3062	1
7658062	N3308	N3062	1
7658072	N3717	N3062	1
7658076	N3869	N3062	1
7658078	N3871	N3062	1
7658081	N4265	N3062	1
7658096	N5808	N3062	1
7658098	N6176	N3062	1
7658140	N18594	N3062	1
7658183	N257	N3062	1
7658194	N9	N3062	1
7658197	N33	N3062	1
7658198	N46	N3062	1
7658203	N180	N3062	1
7658207	N255	N3062	1
7658213	N338	N3062	1
7658217	N426	N3062	1
7658218	N444	N3062	1
7658228	N528	N3062	1
7658237	N648	N3062	1
7658238	N658	N3062	1
7658242	N703	N3062	1
7658245	N781	N3062	1
7658248	N835	N3062	1
7658249	N854	N3062	1
7658265	N1006	N3062	1
7658282	N1225	N3062	1
7658284	N1236	N3062	1
7658299	N1427	N3062	1
7658312	N1563	N3062	1
7658316	N1664	N3062	1
7658321	N1722	N3062	1
7658322	N1737	N3062	1
7658323	N1741	N3062	1
7658334	N1920	N3062	1
7658338	N1980	N3062	1
7658341	N2062	N3062	1
7658347	N2177	N3062	1
7658358	N2408	N3062	1
7658364	N2634	N3062	1
7658365	N2638	N3062	1
7658374	N2765	N3062	1
7658381	N3009	N3062	1
7658385	N3119	N3062	1
7658423	N3979	N3062	1
7658433	N4324	N3062	1
7658438	N4539	N3062	1
7658439	N4550	N3062	1
7658460	N5136	N3062	1
7658470	N5390	N3062	1
7658485	N5716	N3062	1
7658486	N5765	N3062	1
7658511	N6786	N3062	1
7658512	N6826	N3062	1
7658540	N7895	N3062	1
7658557	N8638	N3062	1
7658597	N10782	N3062	1
7658601	N11037	N3062	1
7658603	N11078	N3062	1
7658687	N18761	N3062	1
7658690	N18895	N3062	1
7658745	N24901	N3062	1
7658789	N51367	N3062	1
7658795	N53534	N3062	1
7658803	N37	N3062	1
7658804	N80	N3062	1
7658809	N280	N3062	1
7658812	N292	N3062	1
7658921	N26471	N3062	1
7664555	N213	N3595	1
7664559	N427	N3595	1
7664562	N533	N3595	1
7664618	N34	N3595	1
7664619	N35	N3595	1
7664630	N92	N3595	1
7664631	N98	N3595	1
7664632	N105	N3595	1
7664633	N128	N3595	1
7664635	N146	N3595	1
7664636	N156	N3595	1
7664639	N243	N3595	1
7664644	N276	N3595	1
7664650	N361	N3595	1
7664651	N379	N3595	1
7664654	N395	N3595	1
7664657	N466	N3595	1
7664658	N469	N3595	1
7664659	N471	N3595	1
7664661	N513	N3595	1
7664662	N519	N3595	1
7664669	N609	N3595	1
7664674	N689	N3595	1
7664680	N785	N3595	1
7664683	N899	N3595	1
7664694	N1077	N3595	1
7664695	N1115	N3595	1
7664699	N1206	N3595	1
7664714	N1837	N3595	1
7664715	N1844	N3595	1
7664723	N2015	N3595	1
7664728	N2232	N3595	1
7664731	N2313	N3595	1
7664757	N3411	N3595	1
7664781	N4639	N3595	1
7664818	N7283	N3595	1
7664827	N7950	N3595	1
7664844	N12209	N3595	1
7664876	N1363	N3595	1
7664892	N265	N3595	1
7664896	N470	N3595	1
7664898	N563	N3595	1
7664903	N1033	N3595	1
7664907	N1355	N3595	1
7664908	N1404	N3595	1
7664921	N6394	N3595	1
7664961	N74	N3595	1
7664964	N131	N3595	1
7664967	N154	N3595	1
7664969	N165	N3595	1
7664970	N178	N3595	1
7664975	N279	N3595	1
7664980	N305	N3595	1
7664981	N313	N3595	1
7664982	N351	N3595	1
7664985	N424	N3595	1
7664989	N611	N3595	1
7664994	N801	N3595	1
7665002	N971	N3595	1
7665007	N1178	N3595	1
7665015	N1504	N3595	1
7665052	N3294	N3595	1
7665059	N3967	N3595	1
7665094	N6637	N3595	1
7665116	N11258	N3595	1
7665148	N260	N3595	1
7665163	N4	N3595	1
7665164	N53	N3595	1
7665166	N135	N3595	1
7665171	N177	N3595	1
7665172	N202	N3595	1
7665176	N248	N3595	1
7665178	N275	N3595	1
7665179	N286	N3595	1
7665181	N336	N3595	1
7665182	N344	N3595	1
7665183	N353	N3595	1
7665185	N388	N3595	1
7665190	N454	N3595	1
7665194	N541	N3595	1
7665195	N592	N3595	1
7665196	N603	N3595	1
7665198	N605	N3595	1
7665199	N625	N3595	1
7665201	N651	N3595	1
7665203	N667	N3595	1
7665208	N792	N3595	1
7665210	N817	N3595	1
7665211	N836	N3595	1
7665213	N838	N3595	1
7665216	N889	N3595	1
7665224	N1002	N3595	1
7665227	N1055	N3595	1
7665230	N1187	N3595	1
7665233	N1223	N3595	1
7665238	N1271	N3595	1
7665239	N1289	N3595	1
7665240	N1299	N3595	1
7665241	N1329	N3595	1
7665245	N1367	N3595	1
7665246	N1368	N3595	1
7665248	N1413	N3595	1
7665252	N1558	N3595	1
7665253	N1566	N3595	1
7665259	N1712	N3595	1
7665264	N1978	N3595	1
7665268	N2104	N3595	1
7665270	N2151	N3595	1
7665271	N2162	N3595	1
7665274	N2191	N3595	1
7665276	N2209	N3595	1
7665277	N2243	N3595	1
7665280	N2267	N3595	1
7665282	N2379	N3595	1
7665284	N2497	N3595	1
7665285	N2566	N3595	1
7665296	N2889	N3595	1
7665299	N2915	N3595	1
7665300	N2921	N3595	1
7665301	N2931	N3595	1
7665306	N3082	N3595	1
7665308	N3179	N3595	1
7665312	N3358	N3595	1
7665317	N3605	N3595	1
7665318	N3608	N3595	1
7665321	N3701	N3595	1
7665324	N3831	N3595	1
7665326	N3963	N3595	1
7665328	N4005	N3595	1
7665330	N4068	N3595	1
7665340	N4541	N3595	1
7665345	N4688	N3595	1
7665351	N5187	N3595	1
7665354	N5307	N3595	1
7665359	N5498	N3595	1
7665361	N5612	N3595	1
7665362	N5927	N3595	1
7665363	N5936	N3595	1
7665370	N6481	N3595	1
7665374	N6764	N3595	1
7665379	N7324	N3595	1
7665388	N8042	N3595	1
7665393	N8345	N3595	1
7665397	N8916	N3595	1
7665412	N11158	N3595	1
7665415	N11675	N3595	1
7665421	N12447	N3595	1
7665424	N13175	N3595	1
7665445	N19229	N3595	1
7665458	N24157	N3595	1
7665477	N296	N3595	1
7665478	N389	N3595	1
7665479	N443	N3595	1
7665485	N1058	N3595	1
7665488	N1171	N3595	1
7665512	N24721	N3595	1
7665574	N431	N3595	1
7665575	N439	N3595	1
7665584	N518	N3595	1
7665591	N569	N3595	1
7665592	N572	N3595	1
7665612	N722	N3595	1
7665631	N921	N3595	1
7665653	N1260	N3595	1
7665717	N2190	N3595	1
7665795	N3851	N3595	1
7665799	N3910	N3595	1
7666141	N3326	N3595	1
7666290	N3216	N3595	1
7666343	N184	N3595	1
7666344	N441	N3595	1
7666354	N2906	N3595	1
7666358	N3774	N3595	1
7666359	N3890	N3595	1
7666363	N4487	N3595	1
7666376	N9164	N3595	1
7666383	N11523	N3595	1
7666388	N14616	N3595	1
7666414	N1037	N3595	1
7668806	N213	N3774	1
7668810	N427	N3774	1
7668813	N533	N3774	1
7668869	N34	N3774	1
7668870	N35	N3774	1
7668881	N92	N3774	1
7668882	N98	N3774	1
7668883	N105	N3774	1
7668884	N128	N3774	1
7668886	N146	N3774	1
7668887	N156	N3774	1
7668890	N243	N3774	1
7668895	N276	N3774	1
7668901	N361	N3774	1
7668902	N379	N3774	1
7668905	N395	N3774	1
7668908	N466	N3774	1
7668909	N469	N3774	1
7668910	N471	N3774	1
7668912	N513	N3774	1
7668913	N519	N3774	1
7668920	N609	N3774	1
7668925	N689	N3774	1
7668931	N785	N3774	1
7668934	N899	N3774	1
7668945	N1077	N3774	1
7668946	N1115	N3774	1
7668950	N1206	N3774	1
7668965	N1837	N3774	1
7668966	N1844	N3774	1
7668974	N2015	N3774	1
7668979	N2232	N3774	1
7668982	N2313	N3774	1
7669008	N3411	N3774	1
7669032	N4639	N3774	1
7669069	N7283	N3774	1
7669078	N7950	N3774	1
7669095	N12209	N3774	1
7669127	N1363	N3774	1
7669143	N265	N3774	1
7669147	N470	N3774	1
7669149	N563	N3774	1
7669154	N1033	N3774	1
7669158	N1355	N3774	1
7669159	N1404	N3774	1
7669172	N6394	N3774	1
7669212	N74	N3774	1
7669215	N131	N3774	1
7669218	N154	N3774	1
7669220	N165	N3774	1
7669221	N178	N3774	1
7669226	N279	N3774	1
7669231	N305	N3774	1
7669232	N313	N3774	1
7669233	N351	N3774	1
7669236	N424	N3774	1
7669240	N611	N3774	1
7669245	N801	N3774	1
7669253	N971	N3774	1
7669258	N1178	N3774	1
7669266	N1504	N3774	1
7669303	N3294	N3774	1
7669310	N3967	N3774	1
7669345	N6637	N3774	1
7669367	N11258	N3774	1
7669399	N260	N3774	1
7669414	N4	N3774	1
7669415	N53	N3774	1
7669417	N135	N3774	1
7669422	N177	N3774	1
7669423	N202	N3774	1
7669427	N248	N3774	1
7669429	N275	N3774	1
7669430	N286	N3774	1
7669432	N336	N3774	1
7669433	N344	N3774	1
7669434	N353	N3774	1
7669436	N388	N3774	1
7669441	N454	N3774	1
7669445	N541	N3774	1
7669446	N592	N3774	1
7669447	N603	N3774	1
7669449	N605	N3774	1
7669450	N625	N3774	1
7669452	N651	N3774	1
7669454	N667	N3774	1
7669459	N792	N3774	1
7669461	N817	N3774	1
7669462	N836	N3774	1
7669464	N838	N3774	1
7669467	N889	N3774	1
7669475	N1002	N3774	1
7669478	N1055	N3774	1
7669481	N1187	N3774	1
7669484	N1223	N3774	1
7669489	N1271	N3774	1
7669490	N1289	N3774	1
7669491	N1299	N3774	1
7669492	N1329	N3774	1
7669496	N1367	N3774	1
7669497	N1368	N3774	1
7669499	N1413	N3774	1
7669503	N1558	N3774	1
7669504	N1566	N3774	1
7669510	N1712	N3774	1
7669515	N1978	N3774	1
7669519	N2104	N3774	1
7669521	N2151	N3774	1
7669522	N2162	N3774	1
7669525	N2191	N3774	1
7669527	N2209	N3774	1
7669528	N2243	N3774	1
7669531	N2267	N3774	1
7669533	N2379	N3774	1
7669535	N2497	N3774	1
7669536	N2566	N3774	1
7669547	N2889	N3774	1
7669550	N2915	N3774	1
7669551	N2921	N3774	1
7669552	N2931	N3774	1
7669557	N3082	N3774	1
7669559	N3179	N3774	1
7669563	N3358	N3774	1
7669568	N3605	N3774	1
7669569	N3608	N3774	1
7669572	N3701	N3774	1
7669575	N3831	N3774	1
7669577	N3963	N3774	1
7669579	N4005	N3774	1
7669581	N4068	N3774	1
7669591	N4541	N3774	1
7669596	N4688	N3774	1
7669602	N5187	N3774	1
7669605	N5307	N3774	1
7669610	N5498	N3774	1
7669612	N5612	N3774	1
7669613	N5927	N3774	1
7669614	N5936	N3774	1
7669621	N6481	N3774	1
7669625	N6764	N3774	1
7669630	N7324	N3774	1
7669639	N8042	N3774	1
7669644	N8345	N3774	1
7669648	N8916	N3774	1
7669663	N11158	N3774	1
7669666	N11675	N3774	1
7669672	N12447	N3774	1
7669675	N13175	N3774	1
7669696	N19229	N3774	1
7669709	N24157	N3774	1
7669728	N296	N3774	1
7669729	N389	N3774	1
7669730	N443	N3774	1
7669736	N1058	N3774	1
7669739	N1171	N3774	1
7669763	N24721	N3774	1
7669825	N431	N3774	1
7669826	N439	N3774	1
7669835	N518	N3774	1
7669842	N569	N3774	1
7669843	N572	N3774	1
7669863	N722	N3774	1
7669882	N921	N3774	1
7669904	N1260	N3774	1
7669968	N2190	N3774	1
7670046	N3851	N3774	1
7670050	N3910	N3774	1
7670392	N3326	N3774	1
7670541	N3216	N3774	1
7670594	N184	N3774	1
7670595	N441	N3774	1
7670605	N2906	N3774	1
7670608	N3595	N3774	1
7670610	N3890	N3774	1
7670614	N4487	N3774	1
7670627	N9164	N3774	1
7670634	N11523	N3774	1
7670639	N14616	N3774	1
7670665	N1037	N3774	1
7673057	N213	N3890	1
7673058	N242	N3890	1
7673061	N427	N3890	1
7673062	N433	N3890	1
7673064	N533	N3890	1
7673065	N672	N3890	1
7673069	N1374	N3890	1
7673119	N30	N3890	1
7673120	N34	N3890	1
7673121	N35	N3890	1
7673122	N41	N3890	1
7673123	N43	N3890	1
7673124	N49	N3890	1
7673125	N54	N3890	1
7673126	N58	N3890	1
7673127	N59	N3890	1
7673128	N61	N3890	1
7673129	N73	N3890	1
7673131	N80	N3890	1
7673132	N92	N3890	1
7673133	N98	N3890	1
7673134	N105	N3890	1
7673135	N128	N3890	1
7673137	N146	N3890	1
7673138	N156	N3890	1
7673140	N183	N3890	1
7673141	N243	N3890	1
7673142	N256	N3890	1
7673143	N272	N3890	1
7673144	N273	N3890	1
7673146	N276	N3890	1
7673147	N314	N3890	1
7673148	N323	N3890	1
7673149	N333	N3890	1
7673150	N350	N3890	1
7673152	N361	N3890	1
7673153	N379	N3890	1
7673154	N385	N3890	1
7673156	N395	N3890	1
7673157	N423	N3890	1
7673158	N438	N3890	1
7673159	N466	N3890	1
7673160	N469	N3890	1
7673161	N471	N3890	1
7673163	N513	N3890	1
7673164	N519	N3890	1
7673166	N547	N3890	1
7673168	N575	N3890	1
7673169	N578	N3890	1
7673170	N594	N3890	1
7673171	N609	N3890	1
7673173	N626	N3890	1
7673174	N634	N3890	1
7673175	N636	N3890	1
7673176	N689	N3890	1
7673177	N715	N3890	1
7673181	N776	N3890	1
7673182	N785	N3890	1
7673184	N827	N3890	1
7673185	N899	N3890	1
7673186	N913	N3890	1
7673187	N919	N3890	1
7673193	N1059	N3890	1
7673195	N1076	N3890	1
7673196	N1077	N3890	1
7673197	N1115	N3890	1
7673198	N1166	N3890	1
7673199	N1193	N3890	1
7673201	N1206	N3890	1
7673202	N1241	N3890	1
7673206	N1315	N3890	1
7673208	N1340	N3890	1
7673209	N1359	N3890	1
7673210	N1532	N3890	1
7673211	N1634	N3890	1
7673216	N1837	N3890	1
7673217	N1844	N3890	1
7673220	N1907	N3890	1
7673225	N2015	N3890	1
7673230	N2232	N3890	1
7673233	N2313	N3890	1
7673241	N2547	N3890	1
7673250	N2924	N3890	1
7673259	N3411	N3890	1
7673279	N4500	N3890	1
7673282	N4590	N3890	1
7673283	N4639	N3890	1
7673292	N5099	N3890	1
7673295	N5167	N3890	1
7673298	N5689	N3890	1
7673312	N6499	N3890	1
7673316	N6880	N3890	1
7673320	N7283	N3890	1
7673329	N7950	N3890	1
7673346	N12209	N3890	1
7673369	N11	N3890	1
7673372	N176	N3890	1
7673373	N206	N3890	1
7673374	N242	N3890	1
7673375	N421	N3890	1
7673377	N879	N3890	1
7673378	N1363	N3890	1
7673388	N11686	N3890	1
7673391	N17395	N3890	1
7673394	N265	N3890	1
7673395	N289	N3890	1
7673397	N422	N3890	1
7673398	N470	N3890	1
7673400	N563	N3890	1
7673404	N823	N3890	1
7673405	N1033	N3890	1
7673409	N1355	N3890	1
7673410	N1404	N3890	1
7673415	N3120	N3890	1
7673416	N3300	N3890	1
7673422	N6079	N3890	1
7673423	N6394	N3890	1
7673449	N571	N3890	1
7673460	N24	N3890	1
7673461	N38	N3890	1
7673463	N74	N3890	1
7673464	N82	N3890	1
7673465	N122	N3890	1
7673466	N131	N3890	1
7673469	N154	N3890	1
7673470	N161	N3890	1
7673471	N165	N3890	1
7673472	N178	N3890	1
7673473	N231	N3890	1
7673475	N271	N3890	1
7673476	N277	N3890	1
7673477	N279	N3890	1
7673479	N281	N3890	1
7673480	N291	N3890	1
7673482	N305	N3890	1
7673483	N313	N3890	1
7673484	N351	N3890	1
7673485	N369	N3890	1
7673486	N371	N3890	1
7673487	N424	N3890	1
7673491	N611	N3890	1
7673492	N642	N3890	1
7673494	N702	N3890	1
7673496	N801	N3890	1
7673497	N832	N3890	1
7673499	N925	N3890	1
7673500	N938	N3890	1
7673501	N947	N3890	1
7673502	N961	N3890	1
7673503	N967	N3890	1
7673504	N971	N3890	1
7673506	N1098	N3890	1
7673509	N1178	N3890	1
7673510	N1184	N3890	1
7673512	N1256	N3890	1
7673513	N1262	N3890	1
7673514	N1272	N3890	1
7673517	N1504	N3890	1
7673518	N1578	N3890	1
7673520	N1625	N3890	1
7673521	N1641	N3890	1
7673522	N1646	N3890	1
7673524	N2056	N3890	1
7673532	N2296	N3890	1
7673535	N2360	N3890	1
7673537	N2469	N3890	1
7673543	N2693	N3890	1
7673544	N2722	N3890	1
7673545	N2727	N3890	1
7673547	N2867	N3890	1
7673550	N3056	N3890	1
7673554	N3294	N3890	1
7673555	N3409	N3890	1
7673560	N3955	N3890	1
7673561	N3967	N3890	1
7673567	N4443	N3890	1
7673571	N4667	N3890	1
7673572	N4723	N3890	1
7673596	N6637	N3890	1
7673618	N11258	N3890	1
7673620	N12113	N3890	1
7673646	N106	N3890	1
7673650	N260	N3890	1
7673660	N30118	N3890	1
7673665	N4	N3890	1
7673666	N53	N3890	1
7673668	N135	N3890	1
7673671	N172	N3890	1
7673673	N177	N3890	1
7673674	N202	N3890	1
7673675	N217	N3890	1
7673677	N232	N3890	1
7673678	N248	N3890	1
7673680	N275	N3890	1
7673681	N286	N3890	1
7673683	N336	N3890	1
7673684	N344	N3890	1
7673685	N353	N3890	1
7673686	N384	N3890	1
7673687	N388	N3890	1
7673689	N419	N3890	1
7673691	N448	N3890	1
7673692	N454	N3890	1
7673693	N461	N3890	1
7673694	N463	N3890	1
7673695	N517	N3890	1
7673696	N541	N3890	1
7673697	N592	N3890	1
7673698	N603	N3890	1
7673699	N604	N3890	1
7673700	N605	N3890	1
7673701	N625	N3890	1
7673703	N651	N3890	1
7673705	N667	N3890	1
7673706	N681	N3890	1
7673708	N713	N3890	1
7673709	N738	N3890	1
7673710	N792	N3890	1
7673712	N817	N3890	1
7673713	N836	N3890	1
7673714	N837	N3890	1
7673715	N838	N3890	1
7673716	N840	N3890	1
7673718	N889	N3890	1
7673720	N937	N3890	1
7673721	N952	N3890	1
7673722	N962	N3890	1
7673724	N985	N3890	1
7673726	N1002	N3890	1
7673727	N1023	N3890	1
7673729	N1055	N3890	1
7673731	N1132	N3890	1
7673732	N1187	N3890	1
7673733	N1215	N3890	1
7673734	N1222	N3890	1
7673735	N1223	N3890	1
7673738	N1250	N3890	1
7673740	N1271	N3890	1
7673741	N1289	N3890	1
7673742	N1299	N3890	1
7673743	N1329	N3890	1
7673744	N1343	N3890	1
7673745	N1362	N3890	1
7673746	N1364	N3890	1
7673747	N1367	N3890	1
7673748	N1368	N3890	1
7673749	N1410	N3890	1
7673750	N1413	N3890	1
7673752	N1460	N3890	1
7673754	N1558	N3890	1
7673755	N1566	N3890	1
7673758	N1687	N3890	1
7673761	N1712	N3890	1
7673764	N1889	N3890	1
7673765	N1891	N3890	1
7673766	N1978	N3890	1
7673770	N2104	N3890	1
7673772	N2151	N3890	1
7673773	N2162	N3890	1
7673775	N2189	N3890	1
7673776	N2191	N3890	1
7673777	N2202	N3890	1
7673778	N2209	N3890	1
7673779	N2243	N3890	1
7673782	N2267	N3890	1
7673784	N2379	N3890	1
7673786	N2497	N3890	1
7673787	N2566	N3890	1
7673790	N2697	N3890	1
7673792	N2726	N3890	1
7673793	N2758	N3890	1
7673797	N2811	N3890	1
7673798	N2889	N3890	1
7673799	N2890	N3890	1
7673800	N2901	N3890	1
7673801	N2915	N3890	1
7673802	N2921	N3890	1
7673803	N2931	N3890	1
7673808	N3082	N3890	1
7673810	N3179	N3890	1
7673813	N3303	N3890	1
7673814	N3358	N3890	1
7673817	N3553	N3890	1
7673818	N3558	N3890	1
7673819	N3605	N3890	1
7673820	N3608	N3890	1
7673822	N3642	N3890	1
7673823	N3701	N3890	1
7673825	N3809	N3890	1
7673826	N3831	N3890	1
7673827	N3864	N3890	1
7673828	N3963	N3890	1
7673830	N4005	N3890	1
7673832	N4068	N3890	1
7673835	N4220	N3890	1
7673836	N4246	N3890	1
7673837	N4248	N3890	1
7673839	N4340	N3890	1
7673841	N4493	N3890	1
7673842	N4541	N3890	1
7673843	N4565	N3890	1
7673846	N4680	N3890	1
7673847	N4688	N3890	1
7673852	N5112	N3890	1
7673853	N5187	N3890	1
7673854	N5198	N3890	1
7673855	N5287	N3890	1
7673856	N5307	N3890	1
7673858	N5316	N3890	1
7673859	N5391	N3890	1
7673861	N5498	N3890	1
7673863	N5612	N3890	1
7673864	N5927	N3890	1
7673865	N5936	N3890	1
7673870	N6437	N3890	1
7673872	N6481	N3890	1
7673875	N6759	N3890	1
7673876	N6764	N3890	1
7673878	N7169	N3890	1
7673880	N7314	N3890	1
7673881	N7324	N3890	1
7673882	N7347	N3890	1
7673883	N7396	N3890	1
7673886	N7616	N3890	1
7673890	N8042	N3890	1
7673895	N8345	N3890	1
7673899	N8916	N3890	1
7673914	N11158	N3890	1
7673915	N11399	N3890	1
7673917	N11675	N3890	1
7673919	N12087	N3890	1
7673921	N12157	N3890	1
7673922	N12222	N3890	1
7673923	N12447	N3890	1
7673926	N13175	N3890	1
7673940	N17205	N3890	1
7673941	N17477	N3890	1
7673943	N18334	N3890	1
7673947	N19229	N3890	1
7673960	N24157	N3890	1
7673965	N30868	N3890	1
7673967	N34187	N3890	1
7673973	N29	N3890	1
7673977	N223	N3890	1
7673979	N296	N3890	1
7673980	N389	N3890	1
7673981	N443	N3890	1
7673986	N1036	N3890	1
7673987	N1058	N3890	1
7673988	N1121	N3890	1
7673990	N1171	N3890	1
7673991	N1243	N3890	1
7673994	N2027	N3890	1
7673996	N2175	N3890	1
7674000	N2919	N3890	1
7674014	N24721	N3890	1
7674038	N3	N3890	1
7674039	N5	N3890	1
7674040	N23	N3890	1
7674041	N25	N3890	1
7674042	N26	N3890	1
7674043	N31	N3890	1
7674044	N48	N3890	1
7674046	N68	N3890	1
7674048	N111	N3890	1
7674050	N150	N3890	1
7674051	N190	N3890	1
7674052	N207	N3890	1
7674055	N216	N3890	1
7674056	N222	N3890	1
7674057	N225	N3890	1
7674060	N267	N3890	1
7674062	N287	N3890	1
7674063	N302	N3890	1
7674065	N346	N3890	1
7674067	N356	N3890	1
7674070	N397	N3890	1
7674072	N412	N3890	1
7674075	N430	N3890	1
7674076	N431	N3890	1
7674077	N439	N3890	1
7674079	N447	N3890	1
7674083	N491	N3890	1
7674086	N518	N3890	1
7674089	N544	N3890	1
7674093	N569	N3890	1
7674094	N572	N3890	1
7674095	N577	N3890	1
7674096	N582	N3890	1
7674097	N589	N3890	1
7674101	N628	N3890	1
7674103	N637	N3890	1
7674109	N697	N3890	1
7674110	N706	N3890	1
7674111	N709	N3890	1
7674114	N722	N3890	1
7674116	N749	N3890	1
7674125	N861	N3890	1
7674127	N865	N3890	1
7674128	N868	N3890	1
7674130	N890	N3890	1
7674131	N893	N3890	1
7674132	N909	N3890	1
7674133	N921	N3890	1
7674135	N928	N3890	1
7674136	N946	N3890	1
7674137	N953	N3890	1
7674141	N1029	N3890	1
7674143	N1070	N3890	1
7674146	N1108	N3890	1
7674150	N1157	N3890	1
7674151	N1188	N3890	1
7674155	N1260	N3890	1
7674157	N1268	N3890	1
7674158	N1274	N3890	1
7674166	N1439	N3890	1
7674172	N1514	N3890	1
7674189	N1714	N3890	1
7674190	N1718	N3890	1
7674195	N1793	N3890	1
7674196	N1815	N3890	1
7674197	N1818	N3890	1
7674202	N1932	N3890	1
7674204	N1943	N3890	1
7674205	N1986	N3890	1
7674206	N1991	N3890	1
7674210	N2036	N3890	1
7674212	N2080	N3890	1
7674213	N2084	N3890	1
7674218	N2173	N3890	1
7674219	N2190	N3890	1
7674220	N2193	N3890	1
7674222	N2227	N3890	1
7674224	N2299	N3890	1
7674226	N2311	N3890	1
7674231	N2433	N3890	1
7674234	N2521	N3890	1
7674236	N2531	N3890	1
7674238	N2545	N3890	1
7674239	N2554	N3890	1
7674240	N2564	N3890	1
7674241	N2567	N3890	1
7674242	N2572	N3890	1
7674243	N2578	N3890	1
7674249	N2631	N3890	1
7674252	N2723	N3890	1
7674254	N2859	N3890	1
7674255	N2873	N3890	1
7674264	N3065	N3890	1
7674266	N3136	N3890	1
7674275	N3361	N3890	1
7674279	N3500	N3890	1
7674284	N3612	N3890	1
7674295	N3832	N3890	1
7674297	N3851	N3890	1
7674299	N3860	N3890	1
7674300	N3881	N3890	1
7674301	N3910	N3890	1
7674311	N4144	N3890	1
7674328	N4650	N3890	1
7674331	N4849	N3890	1
7674352	N5369	N3890	1
7674363	N5708	N3890	1
7674376	N6354	N3890	1
7674380	N6580	N3890	1
7674381	N6629	N3890	1
7674415	N7923	N3890	1
7674421	N8100	N3890	1
7674451	N9589	N3890	1
7674621	N19	N3890	1
7674623	N68	N3890	1
7674629	N306	N3890	1
7674630	N357	N3890	1
7674643	N3326	N3890	1
7674648	N3884	N3890	1
7674716	N22917	N3890	1
7674740	N2139	N3890	1
7674747	N4133	N3890	1
7674774	N1392	N3890	1
7674785	N2148	N3890	1
7674792	N3216	N3890	1
7674845	N184	N3890	1
7674846	N441	N3890	1
7674847	N512	N3890	1
7674848	N524	N3890	1
7674850	N1237	N3890	1
7674854	N2397	N3890	1
7674855	N2558	N3890	1
7674856	N2906	N3890	1
7674857	N3062	N3890	1
7674859	N3595	N3890	1
7674860	N3774	N3890	1
7674864	N4434	N3890	1
7674865	N4487	N3890	1
7674866	N5157	N3890	1
7674867	N5921	N3890	1
7674868	N5926	N3890	1
7674875	N8327	N3890	1
7674878	N9164	N3890	1
7674885	N11523	N3890	1
7674888	N12845	N3890	1
7674890	N14616	N3890	1
7674899	N24116	N3890	1
7674902	N26499	N3890	1
7674905	N30095	N3890	1
7674910	N43286	N3890	1
7674916	N1037	N3890	1
7674920	N3663	N3890	1
7674926	N13894	N3890	1
7674948	N5347	N3890	1
7674964	N13	N3890	1
7674965	N47	N3890	1
7674966	N60	N3890	1
7674967	N62	N3890	1
7674968	N79	N3890	1
7674970	N96	N3890	1
7674971	N108	N3890	1
7674974	N193	N3890	1
7674975	N227	N3890	1
7674977	N245	N3890	1
7674980	N334	N3890	1
7674981	N347	N3890	1
7674982	N362	N3890	1
7674983	N403	N3890	1
7674984	N406	N3890	1
7674985	N421	N3890	1
7674986	N429	N3890	1
7674987	N443	N3890	1
7674988	N451	N3890	1
7674989	N478	N3890	1
7674990	N495	N3890	1
7674991	N532	N3890	1
7674993	N584	N3890	1
7674994	N599	N3890	1
7674995	N649	N3890	1
7674996	N656	N3890	1
7674997	N668	N3890	1
7674998	N676	N3890	1
7675001	N741	N3890	1
7675002	N757	N3890	1
7675004	N982	N3890	1
7675005	N1008	N3890	1
7675006	N1027	N3890	1
7675008	N1058	N3890	1
7675009	N1072	N3890	1
7675010	N1091	N3890	1
7675013	N1162	N3890	1
7675015	N1218	N3890	1
7675017	N1295	N3890	1
7675018	N1296	N3890	1
7675019	N1298	N3890	1
7675021	N1312	N3890	1
7675023	N1381	N3890	1
7675025	N1476	N3890	1
7675027	N1582	N3890	1
7675029	N1677	N3890	1
7675030	N1760	N3890	1
7675031	N1839	N3890	1
7675032	N1875	N3890	1
7675033	N1886	N3890	1
7675035	N1990	N3890	1
7675044	N2413	N3890	1
7675046	N2512	N3890	1
7675048	N2537	N3890	1
7675049	N2592	N3890	1
7675051	N2640	N3890	1
7675054	N2710	N3890	1
7675056	N2860	N3890	1
7675060	N2937	N3890	1
7675061	N3063	N3890	1
7675063	N3176	N3890	1
7675066	N3308	N3890	1
7675076	N3717	N3890	1
7675077	N3840	N3890	1
7675080	N3869	N3890	1
7675081	N3870	N3890	1
7675082	N3871	N3890	1
7675085	N4265	N3890	1
7675087	N4627	N3890	1
7675089	N4785	N3890	1
7675090	N4926	N3890	1
7675091	N4976	N3890	1
7675094	N5222	N3890	1
7675095	N5342	N3890	1
7675100	N5808	N3890	1
7675102	N6176	N3890	1
7675107	N6433	N3890	1
7675109	N6600	N3890	1
7675110	N6701	N3890	1
7675114	N7252	N3890	1
7675127	N10814	N3890	1
7675144	N18594	N3890	1
7675155	N102	N3890	1
7675159	N415	N3890	1
7675161	N554	N3890	1
7675162	N906	N3890	1
7675163	N1112	N3890	1
7675165	N1975	N3890	1
7675170	N7874	N3890	1
7677308	N213	N3960	1
7677312	N427	N3960	1
7677315	N533	N3960	1
7677371	N34	N3960	1
7677372	N35	N3960	1
7677385	N105	N3960	1
7677386	N128	N3960	1
7677388	N146	N3960	1
7677389	N156	N3960	1
7677392	N243	N3960	1
7677403	N361	N3960	1
7677404	N379	N3960	1
7677407	N395	N3960	1
7677410	N466	N3960	1
7677411	N469	N3960	1
7677412	N471	N3960	1
7677414	N513	N3960	1
7677415	N519	N3960	1
7677427	N689	N3960	1
7677432	N776	N3960	1
7677433	N785	N3960	1
7677436	N899	N3960	1
7677447	N1077	N3960	1
7677448	N1115	N3960	1
7677468	N1844	N3960	1
7677476	N2015	N3960	1
7677481	N2232	N3960	1
7677510	N3411	N3960	1
7677516	N3627	N3960	1
7677534	N4639	N3960	1
7677580	N7950	N3960	1
7677597	N12209	N3960	1
7677607	N17128	N3960	1
7677625	N242	N3960	1
7677628	N879	N3960	1
7677645	N265	N3960	1
7677649	N470	N3960	1
7677651	N563	N3960	1
7677671	N5255	N3960	1
7677673	N6079	N3960	1
7677674	N6394	N3960	1
7677680	N14932	N3960	1
7677714	N74	N3960	1
7677720	N154	N3960	1
7677723	N178	N3960	1
7677728	N279	N3960	1
7677733	N305	N3960	1
7677734	N313	N3960	1
7677738	N424	N3960	1
7677742	N611	N3960	1
7677747	N801	N3960	1
7677755	N971	N3960	1
7677760	N1178	N3960	1
7677768	N1504	N3960	1
7677803	N3143	N3960	1
7677805	N3294	N3960	1
7677812	N3967	N3960	1
7677847	N6637	N3960	1
7677901	N260	N3960	1
7677917	N53	N3960	1
7677919	N135	N3960	1
7677922	N172	N3960	1
7677924	N177	N3960	1
7677925	N202	N3960	1
7677926	N217	N3960	1
7677928	N232	N3960	1
7677929	N248	N3960	1
7677931	N275	N3960	1
7677933	N292	N3960	1
7677935	N344	N3960	1
7677936	N353	N3960	1
7677938	N388	N3960	1
7677943	N454	N3960	1
7677944	N461	N3960	1
7677946	N517	N3960	1
7677947	N541	N3960	1
7677948	N592	N3960	1
7677950	N604	N3960	1
7677951	N605	N3960	1
7677952	N625	N3960	1
7677954	N651	N3960	1
7677956	N667	N3960	1
7677957	N681	N3960	1
7677964	N836	N3960	1
7677967	N840	N3960	1
7677969	N889	N3960	1
7677972	N952	N3960	1
7677973	N962	N3960	1
7677974	N972	N3960	1
7677978	N1023	N3960	1
7677980	N1055	N3960	1
7677981	N1075	N3960	1
7677983	N1187	N3960	1
7677985	N1222	N3960	1
7677986	N1223	N3960	1
7677989	N1250	N3960	1
7677994	N1329	N3960	1
7677995	N1343	N3960	1
7677996	N1362	N3960	1
7677998	N1367	N3960	1
7677999	N1368	N3960	1
7678003	N1460	N3960	1
7678005	N1558	N3960	1
7678006	N1566	N3960	1
7678012	N1712	N3960	1
7678015	N1889	N3960	1
7678017	N1978	N3960	1
7678021	N2104	N3960	1
7678023	N2151	N3960	1
7678026	N2189	N3960	1
7678027	N2191	N3960	1
7678029	N2209	N3960	1
7678030	N2243	N3960	1
7678033	N2267	N3960	1
7678035	N2379	N3960	1
7678037	N2497	N3960	1
7678044	N2758	N3960	1
7678046	N2772	N3960	1
7678049	N2889	N3960	1
7678052	N2915	N3960	1
7678054	N2931	N3960	1
7678055	N2942	N3960	1
7678056	N2988	N3960	1
7678059	N3082	N3960	1
7678061	N3179	N3960	1
7678064	N3303	N3960	1
7678068	N3553	N3960	1
7678070	N3605	N3960	1
7678071	N3608	N3960	1
7678073	N3642	N3960	1
7678074	N3701	N3960	1
7678077	N3831	N3960	1
7678079	N3963	N3960	1
7678080	N3983	N3960	1
7678081	N4005	N3960	1
7678085	N4208	N3960	1
7678090	N4340	N3960	1
7678093	N4541	N3960	1
7678098	N4688	N3960	1
7678103	N5112	N3960	1
7678104	N5187	N3960	1
7678107	N5307	N3960	1
7678108	N5310	N3960	1
7678109	N5316	N3960	1
7678110	N5391	N3960	1
7678113	N5598	N3960	1
7678122	N6459	N3960	1
7678123	N6481	N3960	1
7678127	N6764	N3960	1
7678132	N7324	N3960	1
7678133	N7347	N3960	1
7678138	N7643	N3960	1
7678141	N8042	N3960	1
7678146	N8345	N3960	1
7678149	N8915	N3960	1
7678150	N8916	N3960	1
7678159	N10137	N3960	1
7678160	N10289	N3960	1
7678165	N11158	N3960	1
7678166	N11399	N3960	1
7678167	N11592	N3960	1
7678169	N12020	N3960	1
7678172	N12157	N3960	1
7678173	N12222	N3960	1
7678174	N12447	N3960	1
7678183	N14904	N3960	1
7678193	N17708	N3960	1
7678194	N18334	N3960	1
7678198	N19229	N3960	1
7678211	N24157	N3960	1
7678238	N1058	N3960	1
7678241	N1171	N3960	1
7678324	N414	N3960	1
7678328	N439	N3960	1
7678337	N518	N3960	1
7678344	N569	N3960	1
7678345	N572	N3960	1
7678384	N921	N3960	1
7678392	N1029	N3960	1
7678457	N1991	N3960	1
7678468	N2163	N3960	1
7678470	N2190	N3960	1
7678482	N2433	N3960	1
7678503	N2723	N3960	1
7678548	N3851	N3960	1
7678552	N3910	N3960	1
7678632	N6629	N3960	1
7678666	N7923	N3960	1
7678779	N16061	N3960	1
7678920	N3731	N3960	1
7678991	N2139	N3960	1
7679023	N137	N3960	1
7679025	N1392	N3960	1
7679055	N5502	N3960	1
7679097	N441	N3960	1
7679102	N1339	N3960	1
7679106	N2558	N3960	1
7679107	N2906	N3960	1
7679116	N4487	N3960	1
7679117	N5157	N3960	1
7679118	N5921	N3960	1
7679122	N6892	N3960	1
7679126	N8327	N3960	1
7679135	N11049	N3960	1
7679136	N11523	N3960	1
7679169	N1747	N3960	1
7685810	N213	N4434	1
7685814	N427	N4434	1
7685817	N533	N4434	1
7685873	N34	N4434	1
7685874	N35	N4434	1
7685885	N92	N4434	1
7685886	N98	N4434	1
7685887	N105	N4434	1
7685888	N128	N4434	1
7685890	N146	N4434	1
7685891	N156	N4434	1
7685894	N243	N4434	1
7685899	N276	N4434	1
7685905	N361	N4434	1
7685906	N379	N4434	1
7685909	N395	N4434	1
7685911	N438	N4434	1
7685912	N466	N4434	1
7685913	N469	N4434	1
7685914	N471	N4434	1
7685916	N513	N4434	1
7685917	N519	N4434	1
7685924	N609	N4434	1
7685929	N689	N4434	1
7685934	N776	N4434	1
7685935	N785	N4434	1
7685938	N899	N4434	1
7685949	N1077	N4434	1
7685950	N1115	N4434	1
7685969	N1837	N4434	1
7685970	N1844	N4434	1
7685978	N2015	N4434	1
7686012	N3411	N4434	1
7686032	N4500	N4434	1
7686036	N4639	N4434	1
7686082	N7950	N4434	1
7686099	N12209	N4434	1
7686127	N242	N4434	1
7686130	N879	N4434	1
7686131	N1363	N4434	1
7686141	N11686	N4434	1
7686147	N265	N4434	1
7686151	N470	N4434	1
7686153	N563	N4434	1
7686158	N1033	N4434	1
7686162	N1355	N4434	1
7686175	N6079	N4434	1
7686176	N6394	N4434	1
7686216	N74	N4434	1
7686219	N131	N4434	1
7686222	N154	N4434	1
7686224	N165	N4434	1
7686225	N178	N4434	1
7686228	N271	N4434	1
7686230	N279	N4434	1
7686235	N305	N4434	1
7686236	N313	N4434	1
7686237	N351	N4434	1
7686240	N424	N4434	1
7686244	N611	N4434	1
7686249	N801	N4434	1
7686252	N925	N4434	1
7686257	N971	N4434	1
7686262	N1178	N4434	1
7686270	N1504	N4434	1
7686297	N2722	N4434	1
7686307	N3294	N4434	1
7686314	N3967	N4434	1
7686349	N6637	N4434	1
7686403	N260	N4434	1
7686418	N4	N4434	1
7686419	N53	N4434	1
7686421	N135	N4434	1
7686424	N172	N4434	1
7686426	N177	N4434	1
7686427	N202	N4434	1
7686428	N217	N4434	1
7686430	N232	N4434	1
7686431	N248	N4434	1
7686433	N275	N4434	1
7686436	N336	N4434	1
7686437	N344	N4434	1
7686438	N353	N4434	1
7686440	N388	N4434	1
7686445	N454	N4434	1
7686446	N461	N4434	1
7686447	N463	N4434	1
7686448	N517	N4434	1
7686450	N592	N4434	1
7686451	N603	N4434	1
7686452	N604	N4434	1
7686453	N605	N4434	1
7686454	N625	N4434	1
7686456	N651	N4434	1
7686458	N667	N4434	1
7686459	N681	N4434	1
7686462	N738	N4434	1
7686463	N792	N4434	1
7686465	N817	N4434	1
7686466	N836	N4434	1
7686467	N837	N4434	1
7686468	N838	N4434	1
7686469	N840	N4434	1
7686473	N937	N4434	1
7686474	N952	N4434	1
7686475	N962	N4434	1
7686477	N985	N4434	1
7686480	N1023	N4434	1
7686482	N1055	N4434	1
7686484	N1132	N4434	1
7686485	N1187	N4434	1
7686487	N1222	N4434	1
7686488	N1223	N4434	1
7686491	N1250	N4434	1
7686493	N1271	N4434	1
7686494	N1289	N4434	1
7686495	N1299	N4434	1
7686496	N1329	N4434	1
7686497	N1343	N4434	1
7686498	N1362	N4434	1
7686499	N1364	N4434	1
7686500	N1367	N4434	1
7686501	N1368	N4434	1
7686502	N1410	N4434	1
7686503	N1413	N4434	1
7686505	N1460	N4434	1
7686507	N1558	N4434	1
7686508	N1566	N4434	1
7686514	N1712	N4434	1
7686517	N1889	N4434	1
7686519	N1978	N4434	1
7686523	N2104	N4434	1
7686525	N2151	N4434	1
7686526	N2162	N4434	1
7686528	N2189	N4434	1
7686529	N2191	N4434	1
7686530	N2202	N4434	1
7686532	N2243	N4434	1
7686535	N2267	N4434	1
7686537	N2379	N4434	1
7686539	N2497	N4434	1
7686540	N2566	N4434	1
7686543	N2697	N4434	1
7686545	N2726	N4434	1
7686546	N2758	N4434	1
7686550	N2811	N4434	1
7686551	N2889	N4434	1
7686553	N2901	N4434	1
7686554	N2915	N4434	1
7686555	N2921	N4434	1
7686556	N2931	N4434	1
7686561	N3082	N4434	1
7686563	N3179	N4434	1
7686566	N3303	N4434	1
7686567	N3358	N4434	1
7686570	N3553	N4434	1
7686571	N3558	N4434	1
7686572	N3605	N4434	1
7686573	N3608	N4434	1
7686575	N3642	N4434	1
7686576	N3701	N4434	1
7686578	N3809	N4434	1
7686579	N3831	N4434	1
7686580	N3864	N4434	1
7686581	N3963	N4434	1
7686583	N4005	N4434	1
7686585	N4068	N4434	1
7686588	N4220	N4434	1
7686589	N4246	N4434	1
7686590	N4248	N4434	1
7686592	N4340	N4434	1
7686594	N4493	N4434	1
7686595	N4541	N4434	1
7686596	N4565	N4434	1
7686600	N4688	N4434	1
7686605	N5112	N4434	1
7686607	N5198	N4434	1
7686608	N5287	N4434	1
7686611	N5316	N4434	1
7686612	N5391	N4434	1
7686614	N5498	N4434	1
7686616	N5612	N4434	1
7686617	N5927	N4434	1
7686623	N6437	N4434	1
7686625	N6481	N4434	1
7686628	N6759	N4434	1
7686629	N6764	N4434	1
7686633	N7314	N4434	1
7686635	N7347	N4434	1
7686639	N7616	N4434	1
7686648	N8345	N4434	1
7686668	N11399	N4434	1
7686672	N12087	N4434	1
7686674	N12157	N4434	1
7686675	N12222	N4434	1
7686676	N12447	N4434	1
7686693	N17205	N4434	1
7686694	N17477	N4434	1
7686696	N18334	N4434	1
7686700	N19229	N4434	1
7686713	N24157	N4434	1
7686718	N30868	N4434	1
7686720	N34187	N4434	1
7686726	N29	N4434	1
7686730	N223	N4434	1
7686732	N296	N4434	1
7686733	N389	N4434	1
7686734	N443	N4434	1
7686739	N1036	N4434	1
7686740	N1058	N4434	1
7686744	N1243	N4434	1
7686747	N2027	N4434	1
7686749	N2175	N4434	1
7686753	N2919	N4434	1
7686767	N24721	N4434	1
7686829	N431	N4434	1
7686830	N439	N4434	1
7686839	N518	N4434	1
7686846	N569	N4434	1
7686847	N572	N4434	1
7686867	N722	N4434	1
7686886	N921	N4434	1
7686894	N1029	N4434	1
7686908	N1260	N4434	1
7686910	N1268	N4434	1
7686959	N1991	N4434	1
7686972	N2190	N4434	1
7686984	N2433	N4434	1
7686993	N2564	N4434	1
7686994	N2567	N4434	1
7687005	N2723	N4434	1
7687050	N3851	N4434	1
7687134	N6629	N4434	1
7687168	N7923	N4434	1
7687396	N3326	N4434	1
7687401	N3884	N4434	1
7687493	N2139	N4434	1
7687527	N1392	N4434	1
7687538	N2148	N4434	1
7687545	N3216	N4434	1
7687600	N512	N4434	1
7687601	N524	N4434	1
7687603	N1237	N4434	1
7687607	N2397	N4434	1
7687608	N2558	N4434	1
7687610	N3062	N4434	1
7687614	N3890	N4434	1
7687619	N5157	N4434	1
7687620	N5921	N4434	1
7687621	N5926	N4434	1
7687628	N8327	N4434	1
7687641	N12845	N4434	1
7687652	N24116	N4434	1
7687655	N26499	N4434	1
7687658	N30095	N4434	1
7687663	N43286	N4434	1
7687669	N1037	N4434	1
7687673	N3663	N4434	1
7687679	N13894	N4434	1
7690061	N213	N4487	1
7690062	N242	N4487	1
7690065	N427	N4487	1
7690068	N533	N4487	1
7690069	N672	N4487	1
7690074	N1390	N4487	1
7690124	N34	N4487	1
7690125	N35	N4487	1
7690126	N41	N4487	1
7690127	N43	N4487	1
7690128	N49	N4487	1
7690129	N54	N4487	1
7690131	N59	N4487	1
7690132	N61	N4487	1
7690133	N73	N4487	1
7690135	N80	N4487	1
7690136	N92	N4487	1
7690137	N98	N4487	1
7690138	N105	N4487	1
7690139	N128	N4487	1
7690141	N146	N4487	1
7690142	N156	N4487	1
7690143	N166	N4487	1
7690144	N183	N4487	1
7690145	N243	N4487	1
7690146	N256	N4487	1
7690147	N272	N4487	1
7690148	N273	N4487	1
7690150	N276	N4487	1
7690152	N323	N4487	1
7690153	N333	N4487	1
7690156	N361	N4487	1
7690157	N379	N4487	1
7690158	N385	N4487	1
7690160	N395	N4487	1
7690161	N423	N4487	1
7690163	N466	N4487	1
7690164	N469	N4487	1
7690165	N471	N4487	1
7690167	N513	N4487	1
7690168	N519	N4487	1
7690170	N547	N4487	1
7690172	N575	N4487	1
7690173	N578	N4487	1
7690174	N594	N4487	1
7690175	N609	N4487	1
7690179	N636	N4487	1
7690180	N689	N4487	1
7690181	N715	N4487	1
7690185	N776	N4487	1
7690186	N785	N4487	1
7690189	N899	N4487	1
7690190	N913	N4487	1
7690191	N919	N4487	1
7690197	N1059	N4487	1
7690200	N1077	N4487	1
7690201	N1115	N4487	1
7690202	N1166	N4487	1
7690203	N1193	N4487	1
7690205	N1206	N4487	1
7690206	N1241	N4487	1
7690212	N1340	N4487	1
7690214	N1532	N4487	1
7690220	N1837	N4487	1
7690221	N1844	N4487	1
7690224	N1907	N4487	1
7690229	N2015	N4487	1
7690234	N2232	N4487	1
7690237	N2313	N4487	1
7690254	N2924	N4487	1
7690263	N3411	N4487	1
7690269	N3627	N4487	1
7690287	N4639	N4487	1
7690299	N5167	N4487	1
7690302	N5689	N4487	1
7690324	N7283	N4487	1
7690333	N7950	N4487	1
7690350	N12209	N4487	1
7690360	N17128	N4487	1
7690378	N242	N4487	1
7690381	N879	N4487	1
7690382	N1363	N4487	1
7690398	N265	N4487	1
7690402	N470	N4487	1
7690404	N563	N4487	1
7690408	N823	N4487	1
7690409	N1033	N4487	1
7690413	N1355	N4487	1
7690414	N1404	N4487	1
7690419	N3120	N4487	1
7690420	N3300	N4487	1
7690424	N5255	N4487	1
7690426	N6079	N4487	1
7690427	N6394	N4487	1
7690433	N14932	N4487	1
7690464	N24	N4487	1
7690465	N38	N4487	1
7690467	N74	N4487	1
7690468	N82	N4487	1
7690469	N122	N4487	1
7690470	N131	N4487	1
7690473	N154	N4487	1
7690474	N161	N4487	1
7690475	N165	N4487	1
7690476	N178	N4487	1
7690477	N231	N4487	1
7690480	N277	N4487	1
7690481	N279	N4487	1
7690483	N281	N4487	1
7690484	N291	N4487	1
7690486	N305	N4487	1
7690487	N313	N4487	1
7690488	N351	N4487	1
7690489	N369	N4487	1
7690490	N371	N4487	1
7690491	N424	N4487	1
7690492	N565	N4487	1
7690495	N611	N4487	1
7690496	N642	N4487	1
7690500	N801	N4487	1
7690501	N832	N4487	1
7690504	N938	N4487	1
7690506	N961	N4487	1
7690508	N971	N4487	1
7690510	N1098	N4487	1
7690513	N1178	N4487	1
7690514	N1184	N4487	1
7690517	N1262	N4487	1
7690521	N1504	N4487	1
7690522	N1578	N4487	1
7690526	N1646	N4487	1
7690528	N2056	N4487	1
7690529	N2064	N4487	1
7690536	N2296	N4487	1
7690539	N2360	N4487	1
7690549	N2727	N4487	1
7690551	N2867	N4487	1
7690556	N3143	N4487	1
7690558	N3294	N4487	1
7690565	N3967	N4487	1
7690571	N4443	N4487	1
7690575	N4667	N4487	1
7690581	N4984	N4487	1
7690600	N6637	N4487	1
7690622	N11258	N4487	1
7690624	N12113	N4487	1
7690650	N106	N4487	1
7690654	N260	N4487	1
7690669	N4	N4487	1
7690670	N53	N4487	1
7690672	N135	N4487	1
7690675	N172	N4487	1
7690676	N175	N4487	1
7690677	N177	N4487	1
7690678	N202	N4487	1
7690679	N217	N4487	1
7690681	N232	N4487	1
7690682	N248	N4487	1
7690684	N275	N4487	1
7690685	N286	N4487	1
7690686	N292	N4487	1
7690687	N336	N4487	1
7690688	N344	N4487	1
7690689	N353	N4487	1
7690690	N384	N4487	1
7690691	N388	N4487	1
7690693	N419	N4487	1
7690696	N454	N4487	1
7690697	N461	N4487	1
7690699	N517	N4487	1
7690700	N541	N4487	1
7690701	N592	N4487	1
7690702	N603	N4487	1
7690703	N604	N4487	1
7690704	N605	N4487	1
7690705	N625	N4487	1
7690707	N651	N4487	1
7690709	N667	N4487	1
7690710	N681	N4487	1
7690712	N713	N4487	1
7690714	N792	N4487	1
7690716	N817	N4487	1
7690717	N836	N4487	1
7690719	N838	N4487	1
7690720	N840	N4487	1
7690722	N889	N4487	1
7690725	N952	N4487	1
7690726	N962	N4487	1
7690727	N972	N4487	1
7690730	N1002	N4487	1
7690731	N1023	N4487	1
7690733	N1055	N4487	1
7690734	N1075	N4487	1
7690736	N1187	N4487	1
7690737	N1215	N4487	1
7690738	N1222	N4487	1
7690739	N1223	N4487	1
7690742	N1250	N4487	1
7690744	N1271	N4487	1
7690745	N1289	N4487	1
7690746	N1299	N4487	1
7690747	N1329	N4487	1
7690748	N1343	N4487	1
7690749	N1362	N4487	1
7690751	N1367	N4487	1
7690752	N1368	N4487	1
7690754	N1413	N4487	1
7690756	N1460	N4487	1
7690758	N1558	N4487	1
7690759	N1566	N4487	1
7690762	N1687	N4487	1
7690765	N1712	N4487	1
7690768	N1889	N4487	1
7690770	N1978	N4487	1
7690774	N2104	N4487	1
7690776	N2151	N4487	1
7690777	N2162	N4487	1
7690779	N2189	N4487	1
7690780	N2191	N4487	1
7690782	N2209	N4487	1
7690783	N2243	N4487	1
7690786	N2267	N4487	1
7690788	N2379	N4487	1
7690789	N2456	N4487	1
7690790	N2497	N4487	1
7690791	N2566	N4487	1
7690797	N2758	N4487	1
7690799	N2772	N4487	1
7690802	N2889	N4487	1
7690803	N2890	N4487	1
7690805	N2915	N4487	1
7690806	N2921	N4487	1
7690807	N2931	N4487	1
7690808	N2942	N4487	1
7690809	N2988	N4487	1
7690812	N3082	N4487	1
7690814	N3179	N4487	1
7690817	N3303	N4487	1
7690818	N3358	N4487	1
7690821	N3553	N4487	1
7690823	N3605	N4487	1
7690824	N3608	N4487	1
7690826	N3642	N4487	1
7690827	N3701	N4487	1
7690830	N3831	N4487	1
7690832	N3963	N4487	1
7690833	N3983	N4487	1
7690834	N4005	N4487	1
7690836	N4068	N4487	1
7690838	N4208	N4487	1
7690843	N4340	N4487	1
7690846	N4541	N4487	1
7690850	N4680	N4487	1
7690851	N4688	N4487	1
7690856	N5112	N4487	1
7690857	N5187	N4487	1
7690860	N5307	N4487	1
7690861	N5310	N4487	1
7690862	N5316	N4487	1
7690863	N5391	N4487	1
7690865	N5498	N4487	1
7690866	N5598	N4487	1
7690867	N5612	N4487	1
7690868	N5927	N4487	1
7690869	N5936	N4487	1
7690875	N6459	N4487	1
7690876	N6481	N4487	1
7690880	N6764	N4487	1
7690882	N7169	N4487	1
7690885	N7324	N4487	1
7690886	N7347	N4487	1
7690891	N7643	N4487	1
7690894	N8042	N4487	1
7690895	N8197	N4487	1
7690899	N8345	N4487	1
7690902	N8915	N4487	1
7690903	N8916	N4487	1
7690912	N10137	N4487	1
7690913	N10289	N4487	1
7690918	N11158	N4487	1
7690919	N11399	N4487	1
7690920	N11592	N4487	1
7690921	N11675	N4487	1
7690922	N12020	N4487	1
7690925	N12157	N4487	1
7690926	N12222	N4487	1
7690927	N12447	N4487	1
7690930	N13175	N4487	1
7690936	N14904	N4487	1
7690946	N17708	N4487	1
7690947	N18334	N4487	1
7690951	N19229	N4487	1
7690964	N24157	N4487	1
7690983	N296	N4487	1
7690984	N389	N4487	1
7690985	N443	N4487	1
7690991	N1058	N4487	1
7690994	N1171	N4487	1
7691018	N24721	N4487	1
7691037	N91	N4487	1
7691043	N5	N4487	1
7691045	N25	N4487	1
7691047	N31	N4487	1
7691048	N48	N4487	1
7691050	N68	N4487	1
7691052	N111	N4487	1
7691054	N150	N4487	1
7691055	N190	N4487	1
7691056	N207	N4487	1
7691057	N209	N4487	1
7691060	N222	N4487	1
7691061	N225	N4487	1
7691067	N302	N4487	1
7691069	N346	N4487	1
7691071	N356	N4487	1
7691076	N412	N4487	1
7691077	N414	N4487	1
7691079	N430	N4487	1
7691080	N431	N4487	1
7691081	N439	N4487	1
7691083	N447	N4487	1
7691087	N491	N4487	1
7691090	N518	N4487	1
7691093	N544	N4487	1
7691097	N569	N4487	1
7691098	N572	N4487	1
7691099	N577	N4487	1
7691100	N582	N4487	1
7691101	N589	N4487	1
7691107	N637	N4487	1
7691108	N652	N4487	1
7691118	N722	N4487	1
7691120	N749	N4487	1
7691129	N861	N4487	1
7691132	N868	N4487	1
7691134	N890	N4487	1
7691135	N893	N4487	1
7691137	N921	N4487	1
7691139	N928	N4487	1
7691140	N946	N4487	1
7691141	N953	N4487	1
7691145	N1029	N4487	1
7691154	N1157	N4487	1
7691155	N1188	N4487	1
7691159	N1260	N4487	1
7691162	N1274	N4487	1
7691176	N1514	N4487	1
7691184	N1610	N4487	1
7691194	N1718	N4487	1
7691201	N1818	N4487	1
7691206	N1932	N4487	1
7691209	N1986	N4487	1
7691210	N1991	N4487	1
7691214	N2036	N4487	1
7691221	N2163	N4487	1
7691222	N2173	N4487	1
7691223	N2190	N4487	1
7691224	N2193	N4487	1
7691235	N2433	N4487	1
7691240	N2531	N4487	1
7691243	N2554	N4487	1
7691246	N2572	N4487	1
7691247	N2578	N4487	1
7691256	N2723	N4487	1
7691270	N3136	N4487	1
7691279	N3361	N4487	1
7691288	N3612	N4487	1
7691299	N3832	N4487	1
7691301	N3851	N4487	1
7691303	N3860	N4487	1
7691305	N3910	N4487	1
7691314	N4099	N4487	1
7691322	N4250	N4487	1
7691356	N5369	N4487	1
7691380	N6354	N4487	1
7691384	N6580	N4487	1
7691385	N6629	N4487	1
7691398	N7015	N4487	1
7691413	N7681	N4487	1
7691419	N7923	N4487	1
7691470	N10168	N4487	1
7691504	N12616	N4487	1
7691532	N16061	N4487	1
7691647	N3326	N4487	1
7691673	N3731	N4487	1
7691744	N2139	N4487	1
7691751	N4133	N4487	1
7691776	N137	N4487	1
7691778	N1392	N4487	1
7691796	N3216	N4487	1
7691808	N5502	N4487	1
7691849	N184	N4487	1
7691850	N441	N4487	1
7691855	N1339	N4487	1
7691859	N2558	N4487	1
7691860	N2906	N4487	1
7691863	N3595	N4487	1
7691864	N3774	N4487	1
7691865	N3890	N4487	1
7691866	N3960	N4487	1
7691870	N5157	N4487	1
7691871	N5921	N4487	1
7691875	N6892	N4487	1
7691879	N8327	N4487	1
7691882	N9164	N4487	1
7691888	N11049	N4487	1
7691889	N11523	N4487	1
7691894	N14616	N4487	1
7691920	N1037	N4487	1
7691922	N1747	N4487	1
7691953	N5570	N4487	1
7691967	N6	N4487	1
7691968	N13	N4487	1
7691970	N60	N4487	1
7691972	N79	N4487	1
7691974	N96	N4487	1
7691975	N108	N4487	1
7691977	N148	N4487	1
7691978	N193	N4487	1
7691979	N227	N4487	1
7691980	N230	N4487	1
7691984	N334	N4487	1
7691986	N362	N4487	1
7691988	N406	N4487	1
7691990	N429	N4487	1
7691995	N532	N4487	1
7691998	N599	N4487	1
7691999	N649	N4487	1
7692000	N656	N4487	1
7692001	N668	N4487	1
7692002	N676	N4487	1
7692003	N696	N4487	1
7692004	N728	N4487	1
7692006	N757	N4487	1
7692007	N800	N4487	1
7692008	N982	N4487	1
7692009	N1008	N4487	1
7692010	N1027	N4487	1
7692019	N1218	N4487	1
7692020	N1253	N4487	1
7692023	N1298	N4487	1
7692025	N1312	N4487	1
7692029	N1476	N4487	1
7692030	N1481	N4487	1
7692033	N1677	N4487	1
7692034	N1760	N4487	1
7692037	N1886	N4487	1
7692038	N1937	N4487	1
7692043	N2197	N4487	1
7692045	N2242	N4487	1
7692049	N2494	N4487	1
7692050	N2512	N4487	1
7692051	N2528	N4487	1
7692052	N2537	N4487	1
7692053	N2592	N4487	1
7692057	N2702	N4487	1
7692058	N2710	N4487	1
7692065	N3063	N4487	1
7692068	N3231	N4487	1
7692069	N3260	N4487	1
7692072	N3376	N4487	1
7692082	N3861	N4487	1
7692084	N3869	N4487	1
7692085	N3870	N4487	1
7692087	N3891	N4487	1
7692089	N4265	N4487	1
7692091	N4627	N4487	1
7692092	N4706	N4487	1
7692095	N4976	N4487	1
7692099	N5342	N4487	1
7692100	N5414	N4487	1
7692106	N6176	N4487	1
7692108	N6199	N4487	1
7692113	N6600	N4487	1
7692114	N6701	N4487	1
7692115	N6761	N4487	1
7692118	N7252	N4487	1
7692121	N8129	N4487	1
7692127	N10318	N4487	1
7692144	N17241	N4487	1
7692366	N2408	N4487	1
7692960	N3633	N4487	1
7692964	N5302	N4487	1
7692967	N6836	N4487	1
7692968	N7125	N4487	1
7692970	N7531	N4487	1
7692971	N8068	N4487	1
7692974	N9274	N4487	1
7692982	N10823	N4487	1
7692988	N13177	N4487	1
7693021	N3178	N4487	1
7693025	N4567	N4487	1
7693113	N42	N4487	1
7693116	N69	N4487	1
7693243	N2301	N4487	1
7693300	N3679	N4487	1
7693368	N6095	N4487	1
7693510	N15078	N4487	1
7693543	N19576	N4487	1
7694312	N213	N5157	1
7694313	N242	N5157	1
7694316	N427	N5157	1
7694319	N533	N5157	1
7694322	N770	N5157	1
7694375	N34	N5157	1
7694376	N35	N5157	1
7694377	N41	N5157	1
7694378	N43	N5157	1
7694379	N49	N5157	1
7694380	N54	N5157	1
7694382	N59	N5157	1
7694383	N61	N5157	1
7694384	N73	N5157	1
7694386	N80	N5157	1
7694387	N92	N5157	1
7694388	N98	N5157	1
7694389	N105	N5157	1
7694390	N128	N5157	1
7694392	N146	N5157	1
7694393	N156	N5157	1
7694395	N183	N5157	1
7694396	N243	N5157	1
7694397	N256	N5157	1
7694398	N272	N5157	1
7694399	N273	N5157	1
7694400	N274	N5157	1
7694401	N276	N5157	1
7694403	N323	N5157	1
7694404	N333	N5157	1
7694407	N361	N5157	1
7694408	N379	N5157	1
7694409	N385	N5157	1
7694411	N395	N5157	1
7694412	N423	N5157	1
7694413	N438	N5157	1
7694414	N466	N5157	1
7694415	N469	N5157	1
7694416	N471	N5157	1
7694417	N486	N5157	1
7694418	N513	N5157	1
7694419	N519	N5157	1
7694420	N546	N5157	1
7694421	N547	N5157	1
7694423	N575	N5157	1
7694425	N594	N5157	1
7694426	N609	N5157	1
7694430	N636	N5157	1
7694431	N689	N5157	1
7694433	N727	N5157	1
7694436	N776	N5157	1
7694437	N785	N5157	1
7694440	N899	N5157	1
7694441	N913	N5157	1
7694442	N919	N5157	1
7694443	N990	N5157	1
7694444	N998	N5157	1
7694448	N1059	N5157	1
7694451	N1077	N5157	1
7694452	N1115	N5157	1
7694453	N1166	N5157	1
7694454	N1193	N5157	1
7694457	N1241	N5157	1
7694463	N1340	N5157	1
7694465	N1532	N5157	1
7694468	N1709	N5157	1
7694471	N1837	N5157	1
7694472	N1844	N5157	1
7694473	N1865	N5157	1
7694475	N1907	N5157	1
7694480	N2015	N5157	1
7694485	N2232	N5157	1
7694493	N2470	N5157	1
7694498	N2590	N5157	1
7694505	N2924	N5157	1
7694508	N3106	N5157	1
7694514	N3411	N5157	1
7694515	N3422	N5157	1
7694520	N3627	N5157	1
7694534	N4500	N5157	1
7694538	N4639	N5157	1
7694550	N5167	N5157	1
7694551	N5218	N5157	1
7694553	N5689	N5157	1
7694558	N5946	N5157	1
7694568	N6610	N5157	1
7694584	N7950	N5157	1
7694601	N12209	N5157	1
7694611	N17128	N5157	1
7694629	N242	N5157	1
7694632	N879	N5157	1
7694633	N1363	N5157	1
7694643	N11686	N5157	1
7694649	N265	N5157	1
7694653	N470	N5157	1
7694655	N563	N5157	1
7694657	N735	N5157	1
7694658	N822	N5157	1
7694659	N823	N5157	1
7694660	N1033	N5157	1
7694663	N1347	N5157	1
7694664	N1355	N5157	1
7694670	N3120	N5157	1
7694671	N3300	N5157	1
7694672	N4050	N5157	1
7694675	N5255	N5157	1
7694676	N5405	N5157	1
7694677	N6079	N5157	1
7694678	N6394	N5157	1
7694684	N14932	N5157	1
7694707	N55	N5157	1
7694715	N24	N5157	1
7694716	N38	N5157	1
7694717	N64	N5157	1
7694718	N74	N5157	1
7694719	N82	N5157	1
7694720	N122	N5157	1
7694721	N131	N5157	1
7694724	N154	N5157	1
7694725	N161	N5157	1
7694726	N165	N5157	1
7694727	N178	N5157	1
7694728	N231	N5157	1
7694730	N271	N5157	1
7694731	N277	N5157	1
7694732	N279	N5157	1
7694733	N280	N5157	1
7694734	N281	N5157	1
7694735	N291	N5157	1
7694737	N305	N5157	1
7694738	N313	N5157	1
7694739	N351	N5157	1
7694740	N369	N5157	1
7694741	N371	N5157	1
7694742	N424	N5157	1
7694744	N587	N5157	1
7694746	N611	N5157	1
7694747	N642	N5157	1
7694751	N801	N5157	1
7694752	N832	N5157	1
7694754	N925	N5157	1
7694755	N938	N5157	1
7694757	N961	N5157	1
7694759	N971	N5157	1
7694761	N1098	N5157	1
7694764	N1178	N5157	1
7694765	N1184	N5157	1
7694768	N1262	N5157	1
7694772	N1504	N5157	1
7694773	N1578	N5157	1
7694774	N1606	N5157	1
7694777	N1646	N5157	1
7694779	N2056	N5157	1
7694783	N2126	N5157	1
7694787	N2296	N5157	1
7694788	N2320	N5157	1
7694789	N2342	N5157	1
7694790	N2360	N5157	1
7694795	N2509	N5157	1
7694799	N2722	N5157	1
7694800	N2727	N5157	1
7694802	N2867	N5157	1
7694804	N2920	N5157	1
7694807	N3143	N5157	1
7694809	N3294	N5157	1
7694816	N3967	N5157	1
7694817	N3971	N5157	1
7694822	N4443	N5157	1
7694823	N4465	N5157	1
7694826	N4667	N5157	1
7694835	N5178	N5157	1
7694851	N6637	N5157	1
7694875	N12113	N5157	1
7694901	N106	N5157	1
7694905	N260	N5157	1
7694920	N4	N5157	1
7694921	N53	N5157	1
7694923	N135	N5157	1
7694926	N172	N5157	1
7694928	N177	N5157	1
7694929	N202	N5157	1
7694930	N217	N5157	1
7694932	N232	N5157	1
7694933	N248	N5157	1
7694935	N275	N5157	1
7694937	N292	N5157	1
7694938	N336	N5157	1
7694939	N344	N5157	1
7694940	N353	N5157	1
7694941	N384	N5157	1
7694942	N388	N5157	1
7694944	N419	N5157	1
7694947	N454	N5157	1
7694948	N461	N5157	1
7694949	N463	N5157	1
7694950	N517	N5157	1
7694951	N541	N5157	1
7694952	N592	N5157	1
7694953	N603	N5157	1
7694954	N604	N5157	1
7694955	N605	N5157	1
7694956	N625	N5157	1
7694958	N651	N5157	1
7694960	N667	N5157	1
7694961	N681	N5157	1
7694963	N713	N5157	1
7694964	N738	N5157	1
7694965	N792	N5157	1
7694967	N817	N5157	1
7694968	N836	N5157	1
7694969	N837	N5157	1
7694970	N838	N5157	1
7694971	N840	N5157	1
7694973	N889	N5157	1
7694975	N937	N5157	1
7694976	N952	N5157	1
7694977	N962	N5157	1
7694978	N972	N5157	1
7694979	N985	N5157	1
7694982	N1023	N5157	1
7694983	N1035	N5157	1
7694984	N1055	N5157	1
7694985	N1075	N5157	1
7694986	N1132	N5157	1
7694987	N1187	N5157	1
7694988	N1215	N5157	1
7694989	N1222	N5157	1
7694990	N1223	N5157	1
7694993	N1250	N5157	1
7694995	N1271	N5157	1
7694996	N1289	N5157	1
7694997	N1299	N5157	1
7694998	N1329	N5157	1
7694999	N1343	N5157	1
7695000	N1362	N5157	1
7695001	N1364	N5157	1
7695002	N1367	N5157	1
7695003	N1368	N5157	1
7695004	N1410	N5157	1
7695005	N1413	N5157	1
7695007	N1460	N5157	1
7695009	N1558	N5157	1
7695010	N1566	N5157	1
7695012	N1655	N5157	1
7695013	N1687	N5157	1
7695014	N1696	N5157	1
7695016	N1712	N5157	1
7695017	N1744	N5157	1
7695019	N1889	N5157	1
7695021	N1978	N5157	1
7695025	N2104	N5157	1
7695027	N2151	N5157	1
7695028	N2162	N5157	1
7695030	N2189	N5157	1
7695031	N2191	N5157	1
7695032	N2202	N5157	1
7695033	N2209	N5157	1
7695034	N2243	N5157	1
7695035	N2245	N5157	1
7695037	N2267	N5157	1
7695039	N2379	N5157	1
7695041	N2497	N5157	1
7695042	N2566	N5157	1
7695043	N2574	N5157	1
7695045	N2697	N5157	1
7695047	N2726	N5157	1
7695048	N2758	N5157	1
7695050	N2772	N5157	1
7695052	N2811	N5157	1
7695053	N2889	N5157	1
7695054	N2890	N5157	1
7695055	N2901	N5157	1
7695056	N2915	N5157	1
7695057	N2921	N5157	1
7695058	N2931	N5157	1
7695059	N2942	N5157	1
7695060	N2988	N5157	1
7695063	N3082	N5157	1
7695065	N3179	N5157	1
7695068	N3303	N5157	1
7695069	N3358	N5157	1
7695072	N3553	N5157	1
7695073	N3558	N5157	1
7695074	N3605	N5157	1
7695075	N3608	N5157	1
7695076	N3619	N5157	1
7695077	N3642	N5157	1
7695078	N3701	N5157	1
7695080	N3809	N5157	1
7695081	N3831	N5157	1
7695082	N3864	N5157	1
7695083	N3963	N5157	1
7695084	N3983	N5157	1
7695085	N4005	N5157	1
7695087	N4068	N5157	1
7695089	N4208	N5157	1
7695090	N4220	N5157	1
7695091	N4246	N5157	1
7695092	N4248	N5157	1
7695094	N4340	N5157	1
7695096	N4493	N5157	1
7695097	N4541	N5157	1
7695098	N4565	N5157	1
7695101	N4680	N5157	1
7695102	N4688	N5157	1
7695107	N5112	N5157	1
7695108	N5187	N5157	1
7695109	N5198	N5157	1
7695110	N5287	N5157	1
7695111	N5307	N5157	1
7695112	N5310	N5157	1
7695113	N5316	N5157	1
7695114	N5391	N5157	1
7695116	N5498	N5157	1
7695117	N5598	N5157	1
7695118	N5612	N5157	1
7695119	N5927	N5157	1
7695123	N6081	N5157	1
7695125	N6437	N5157	1
7695126	N6459	N5157	1
7695127	N6481	N5157	1
7695130	N6759	N5157	1
7695131	N6764	N5157	1
7695133	N7169	N5157	1
7695135	N7314	N5157	1
7695136	N7324	N5157	1
7695137	N7347	N5157	1
7695141	N7616	N5157	1
7695142	N7643	N5157	1
7695145	N8042	N5157	1
7695147	N8263	N5157	1
7695150	N8345	N5157	1
7695153	N8915	N5157	1
7695154	N8916	N5157	1
7695163	N10137	N5157	1
7695164	N10289	N5157	1
7695169	N11158	N5157	1
7695170	N11399	N5157	1
7695171	N11592	N5157	1
7695173	N12020	N5157	1
7695174	N12087	N5157	1
7695176	N12157	N5157	1
7695177	N12222	N5157	1
7695178	N12447	N5157	1
7695183	N13960	N5157	1
7695187	N14904	N5157	1
7695195	N17205	N5157	1
7695196	N17477	N5157	1
7695197	N17708	N5157	1
7695198	N18334	N5157	1
7695202	N19229	N5157	1
7695210	N22207	N5157	1
7695215	N24157	N5157	1
7695220	N30868	N5157	1
7695222	N34187	N5157	1
7695228	N29	N5157	1
7695232	N223	N5157	1
7695234	N296	N5157	1
7695235	N389	N5157	1
7695236	N443	N5157	1
7695241	N1036	N5157	1
7695242	N1058	N5157	1
7695245	N1171	N5157	1
7695246	N1243	N5157	1
7695249	N2027	N5157	1
7695251	N2175	N5157	1
7695255	N2919	N5157	1
7695269	N24721	N5157	1
7695296	N25	N5157	1
7695298	N31	N5157	1
7695299	N48	N5157	1
7695301	N68	N5157	1
7695303	N111	N5157	1
7695305	N150	N5157	1
7695307	N207	N5157	1
7695308	N209	N5157	1
7695309	N211	N5157	1
7695311	N222	N5157	1
7695312	N225	N5157	1
7695318	N302	N5157	1
7695320	N346	N5157	1
7695322	N356	N5157	1
7695327	N412	N5157	1
7695328	N414	N5157	1
7695330	N430	N5157	1
7695331	N431	N5157	1
7695332	N439	N5157	1
7695334	N447	N5157	1
7695338	N491	N5157	1
7695341	N518	N5157	1
7695344	N544	N5157	1
7695348	N569	N5157	1
7695349	N572	N5157	1
7695350	N577	N5157	1
7695351	N582	N5157	1
7695352	N589	N5157	1
7695358	N637	N5157	1
7695361	N683	N5157	1
7695367	N710	N5157	1
7695369	N722	N5157	1
7695371	N749	N5157	1
7695376	N813	N5157	1
7695378	N843	N5157	1
7695380	N861	N5157	1
7695383	N868	N5157	1
7695385	N890	N5157	1
7695386	N893	N5157	1
7695388	N921	N5157	1
7695390	N928	N5157	1
7695391	N946	N5157	1
7695392	N953	N5157	1
7695393	N1010	N5157	1
7695394	N1014	N5157	1
7695396	N1029	N5157	1
7695397	N1038	N5157	1
7695405	N1157	N5157	1
7695406	N1188	N5157	1
7695410	N1260	N5157	1
7695412	N1268	N5157	1
7695413	N1274	N5157	1
7695422	N1444	N5157	1
7695427	N1514	N5157	1
7695437	N1631	N5157	1
7695440	N1674	N5157	1
7695441	N1678	N5157	1
7695445	N1718	N5157	1
7695446	N1770	N5157	1
7695452	N1818	N5157	1
7695455	N1870	N5157	1
7695456	N1890	N5157	1
7695457	N1932	N5157	1
7695460	N1986	N5157	1
7695461	N1991	N5157	1
7695465	N2036	N5157	1
7695472	N2163	N5157	1
7695473	N2173	N5157	1
7695474	N2190	N5157	1
7695475	N2193	N5157	1
7695478	N2252	N5157	1
7695484	N2387	N5157	1
7695486	N2433	N5157	1
7695491	N2531	N5157	1
7695494	N2554	N5157	1
7695495	N2564	N5157	1
7695496	N2567	N5157	1
7695497	N2572	N5157	1
7695498	N2578	N5157	1
7695507	N2723	N5157	1
7695514	N2902	N5157	1
7695515	N2907	N5157	1
7695520	N3071	N5157	1
7695521	N3136	N5157	1
7695525	N3207	N5157	1
7695527	N3289	N5157	1
7695530	N3361	N5157	1
7695532	N3455	N5157	1
7695539	N3612	N5157	1
7695550	N3832	N5157	1
7695552	N3851	N5157	1
7695554	N3860	N5157	1
7695556	N3910	N5157	1
7695569	N4209	N5157	1
7695597	N5120	N5157	1
7695607	N5369	N5157	1
7695609	N5423	N5157	1
7695611	N5451	N5157	1
7695631	N6354	N5157	1
7695635	N6580	N5157	1
7695636	N6629	N5157	1
7695648	N6906	N5157	1
7695670	N7923	N5157	1
7695675	N8097	N5157	1
7695680	N8223	N5157	1
7695697	N9020	N5157	1
7695724	N10333	N5157	1
7695726	N10542	N5157	1
7695765	N13439	N5157	1
7695783	N16061	N5157	1
7695800	N18239	N5157	1
7695835	N28452	N5157	1
7695873	N55909	N5157	1
7695898	N3326	N5157	1
7695903	N3884	N5157	1
7695924	N3731	N5157	1
7695965	N11578	N5157	1
7695995	N2139	N5157	1
7696001	N4127	N5157	1
7696002	N4133	N5157	1
7696027	N137	N5157	1
7696028	N290	N5157	1
7696029	N1392	N5157	1
7696031	N1596	N5157	1
7696033	N1783	N5157	1
7696040	N2148	N5157	1
7696047	N3216	N5157	1
7696057	N4537	N5157	1
7696059	N5502	N5157	1
7696101	N441	N5157	1
7696102	N512	N5157	1
7696103	N524	N5157	1
7696105	N1237	N5157	1
7696106	N1339	N5157	1
7696109	N2397	N5157	1
7696110	N2558	N5157	1
7696111	N2906	N5157	1
7696112	N3062	N5157	1
7696116	N3890	N5157	1
7696117	N3960	N5157	1
7696119	N4434	N5157	1
7696120	N4487	N5157	1
7696122	N5921	N5157	1
7696123	N5926	N5157	1
7696126	N6892	N5157	1
7696130	N8327	N5157	1
7696139	N11049	N5157	1
7696140	N11523	N5157	1
7696143	N12845	N5157	1
7696154	N24116	N5157	1
7696157	N26499	N5157	1
7696160	N30095	N5157	1
7696165	N43286	N5157	1
7696171	N1037	N5157	1
7696173	N1747	N5157	1
7696175	N3663	N5157	1
7696181	N13894	N5157	1
7696188	N78	N5157	1
7696200	N4366	N5157	1
7696219	N13	N5157	1
7696221	N60	N5157	1
7696223	N79	N5157	1
7696225	N96	N5157	1
7696229	N193	N5157	1
7696230	N227	N5157	1
7696235	N334	N5157	1
7696237	N362	N5157	1
7696239	N406	N5157	1
7696241	N429	N5157	1
7696246	N532	N5157	1
7696249	N599	N5157	1
7696250	N649	N5157	1
7696251	N656	N5157	1
7696252	N668	N5157	1
7696253	N676	N5157	1
7696257	N757	N5157	1
7696259	N982	N5157	1
7696260	N1008	N5157	1
7696261	N1027	N5157	1
7696270	N1218	N5157	1
7696274	N1298	N5157	1
7696276	N1312	N5157	1
7696280	N1476	N5157	1
7696284	N1677	N5157	1
7696288	N1886	N5157	1
7696301	N2512	N5157	1
7696303	N2537	N5157	1
7696304	N2592	N5157	1
7696309	N2710	N5157	1
7696316	N3063	N5157	1
7696335	N3869	N5157	1
7696336	N3870	N5157	1
7696340	N4265	N5157	1
7696342	N4627	N5157	1
7696346	N4976	N5157	1
7696350	N5342	N5157	1
7696357	N6176	N5157	1
7696364	N6600	N5157	1
7696365	N6701	N5157	1
7696369	N7252	N5157	1
7696442	N257	N5157	1
7696451	N1214	N5157	1
7696456	N33	N5157	1
7696457	N46	N5157	1
7696458	N121	N5157	1
7696460	N139	N5157	1
7696465	N251	N5157	1
7696466	N255	N5157	1
7696470	N310	N5157	1
7696473	N366	N5157	1
7696476	N426	N5157	1
7696480	N464	N5157	1
7696482	N499	N5157	1
7696489	N542	N5157	1
7696495	N647	N5157	1
7696501	N703	N5157	1
7696504	N781	N5157	1
7696507	N835	N5157	1
7696508	N854	N5157	1
7696513	N894	N5157	1
7696517	N955	N5157	1
7696524	N1006	N5157	1
7696536	N1164	N5157	1
7696545	N1254	N5157	1
7696548	N1275	N5157	1
7696549	N1305	N5157	1
7696553	N1396	N5157	1
7696556	N1411	N5157	1
7696558	N1427	N5157	1
7696571	N1563	N5157	1
7696575	N1664	N5157	1
7696578	N1693	N5157	1
7696581	N1737	N5157	1
7696582	N1741	N5157	1
7696583	N1755	N5157	1
7696585	N1810	N5157	1
7696590	N1899	N5157	1
7696591	N1900	N5157	1
7696594	N1924	N5157	1
7696600	N2062	N5157	1
7696606	N2177	N5157	1
7696607	N2200	N5157	1
7696617	N2408	N5157	1
7696623	N2634	N5157	1
7696624	N2638	N5157	1
7696633	N2765	N5157	1
7696636	N2851	N5157	1
7696640	N3009	N5157	1
7696648	N3193	N5157	1
7696652	N3291	N5157	1
7696653	N3309	N5157	1
7696655	N3316	N5157	1
7696661	N3439	N5157	1
7696663	N3480	N5157	1
7696669	N3535	N5157	1
7696679	N3878	N5157	1
7696687	N4120	N5157	1
7696692	N4324	N5157	1
7696698	N4550	N5157	1
7696702	N4659	N5157	1
7696703	N4685	N5157	1
7696708	N4924	N5157	1
7696718	N5109	N5157	1
7696721	N5182	N5157	1
7696724	N5297	N5157	1
7696727	N5350	N5157	1
7696735	N5520	N5157	1
7696736	N5539	N5157	1
7696744	N5716	N5157	1
7696749	N5955	N5157	1
7696765	N6682	N5157	1
7696766	N6703	N5157	1
7696767	N6732	N5157	1
7696770	N6786	N5157	1
7696773	N6848	N5157	1
7696778	N6917	N5157	1
7696791	N7498	N5157	1
7696795	N7711	N5157	1
7696798	N7780	N5157	1
7696799	N7895	N5157	1
7696800	N7924	N5157	1
7696803	N7968	N5157	1
7696818	N8756	N5157	1
7696831	N9530	N5157	1
7696835	N9652	N5157	1
7696863	N11133	N5157	1
7696880	N12273	N5157	1
7696890	N13114	N5157	1
7696897	N13359	N5157	1
7696919	N15156	N5157	1
7696939	N17733	N5157	1
7696976	N21282	N5157	1
7696981	N22006	N5157	1
7696987	N23101	N5157	1
7697033	N38052	N5157	1
7697056	N57160	N5157	1
7697063	N80	N5157	1
7697068	N280	N5157	1
7697095	N1156	N5157	1
7697152	N7418	N5157	1
7697159	N9958	N5157	1
7697201	N116565	N5157	1
7698563	N213	N5921	1
7698564	N242	N5921	1
7698567	N427	N5921	1
7698570	N533	N5921	1
7698573	N770	N5921	1
7698626	N34	N5921	1
7698627	N35	N5921	1
7698628	N41	N5921	1
7698629	N43	N5921	1
7698630	N49	N5921	1
7698631	N54	N5921	1
7698633	N59	N5921	1
7698634	N61	N5921	1
7698635	N73	N5921	1
7698637	N80	N5921	1
7698638	N92	N5921	1
7698639	N98	N5921	1
7698640	N105	N5921	1
7698641	N128	N5921	1
7698643	N146	N5921	1
7698644	N156	N5921	1
7698646	N183	N5921	1
7698647	N243	N5921	1
7698648	N256	N5921	1
7698649	N272	N5921	1
7698650	N273	N5921	1
7698651	N274	N5921	1
7698652	N276	N5921	1
7698654	N323	N5921	1
7698655	N333	N5921	1
7698658	N361	N5921	1
7698659	N379	N5921	1
7698660	N385	N5921	1
7698662	N395	N5921	1
7698663	N423	N5921	1
7698664	N438	N5921	1
7698665	N466	N5921	1
7698666	N469	N5921	1
7698667	N471	N5921	1
7698668	N486	N5921	1
7698669	N513	N5921	1
7698670	N519	N5921	1
7698671	N546	N5921	1
7698672	N547	N5921	1
7698674	N575	N5921	1
7698676	N594	N5921	1
7698677	N609	N5921	1
7698681	N636	N5921	1
7698682	N689	N5921	1
7698684	N727	N5921	1
7698687	N776	N5921	1
7698688	N785	N5921	1
7698691	N899	N5921	1
7698692	N913	N5921	1
7698693	N919	N5921	1
7698694	N990	N5921	1
7698695	N998	N5921	1
7698699	N1059	N5921	1
7698702	N1077	N5921	1
7698703	N1115	N5921	1
7698704	N1166	N5921	1
7698705	N1193	N5921	1
7698708	N1241	N5921	1
7698714	N1340	N5921	1
7698716	N1532	N5921	1
7698719	N1709	N5921	1
7698722	N1837	N5921	1
7698723	N1844	N5921	1
7698724	N1865	N5921	1
7698726	N1907	N5921	1
7698731	N2015	N5921	1
7698736	N2232	N5921	1
7698744	N2470	N5921	1
7698749	N2590	N5921	1
7698756	N2924	N5921	1
7698759	N3106	N5921	1
7698765	N3411	N5921	1
7698766	N3422	N5921	1
7698771	N3627	N5921	1
7698785	N4500	N5921	1
7698789	N4639	N5921	1
7698801	N5167	N5921	1
7698802	N5218	N5921	1
7698804	N5689	N5921	1
7698809	N5946	N5921	1
7698819	N6610	N5921	1
7698835	N7950	N5921	1
7698852	N12209	N5921	1
7698862	N17128	N5921	1
7698880	N242	N5921	1
7698883	N879	N5921	1
7698884	N1363	N5921	1
7698894	N11686	N5921	1
7698900	N265	N5921	1
7698904	N470	N5921	1
7698906	N563	N5921	1
7698908	N735	N5921	1
7698909	N822	N5921	1
7698910	N823	N5921	1
7698911	N1033	N5921	1
7698914	N1347	N5921	1
7698915	N1355	N5921	1
7698921	N3120	N5921	1
7698922	N3300	N5921	1
7698923	N4050	N5921	1
7698926	N5255	N5921	1
7698927	N5405	N5921	1
7698928	N6079	N5921	1
7698929	N6394	N5921	1
7698935	N14932	N5921	1
7698958	N55	N5921	1
7698966	N24	N5921	1
7698967	N38	N5921	1
7698968	N64	N5921	1
7698969	N74	N5921	1
7698970	N82	N5921	1
7698971	N122	N5921	1
7698972	N131	N5921	1
7698975	N154	N5921	1
7698976	N161	N5921	1
7698977	N165	N5921	1
7698978	N178	N5921	1
7698979	N231	N5921	1
7698981	N271	N5921	1
7698982	N277	N5921	1
7698983	N279	N5921	1
7698984	N280	N5921	1
7698985	N281	N5921	1
7698986	N291	N5921	1
7698988	N305	N5921	1
7698989	N313	N5921	1
7698990	N351	N5921	1
7698991	N369	N5921	1
7698992	N371	N5921	1
7698993	N424	N5921	1
7698995	N587	N5921	1
7698997	N611	N5921	1
7698998	N642	N5921	1
7699002	N801	N5921	1
7699003	N832	N5921	1
7699005	N925	N5921	1
7699006	N938	N5921	1
7699008	N961	N5921	1
7699010	N971	N5921	1
7699012	N1098	N5921	1
7699015	N1178	N5921	1
7699016	N1184	N5921	1
7699019	N1262	N5921	1
7699023	N1504	N5921	1
7699024	N1578	N5921	1
7699025	N1606	N5921	1
7699028	N1646	N5921	1
7699030	N2056	N5921	1
7699034	N2126	N5921	1
7699038	N2296	N5921	1
7699039	N2320	N5921	1
7699040	N2342	N5921	1
7699041	N2360	N5921	1
7699046	N2509	N5921	1
7699050	N2722	N5921	1
7699051	N2727	N5921	1
7699053	N2867	N5921	1
7699055	N2920	N5921	1
7699058	N3143	N5921	1
7699060	N3294	N5921	1
7699067	N3967	N5921	1
7699068	N3971	N5921	1
7699073	N4443	N5921	1
7699074	N4465	N5921	1
7699077	N4667	N5921	1
7699086	N5178	N5921	1
7699102	N6637	N5921	1
7699126	N12113	N5921	1
7699152	N106	N5921	1
7699156	N260	N5921	1
7699171	N4	N5921	1
7699172	N53	N5921	1
7699174	N135	N5921	1
7699177	N172	N5921	1
7699179	N177	N5921	1
7699180	N202	N5921	1
7699181	N217	N5921	1
7699183	N232	N5921	1
7699184	N248	N5921	1
7699186	N275	N5921	1
7699188	N292	N5921	1
7699189	N336	N5921	1
7699190	N344	N5921	1
7699191	N353	N5921	1
7699192	N384	N5921	1
7699193	N388	N5921	1
7699195	N419	N5921	1
7699198	N454	N5921	1
7699199	N461	N5921	1
7699200	N463	N5921	1
7699201	N517	N5921	1
7699202	N541	N5921	1
7699203	N592	N5921	1
7699204	N603	N5921	1
7699205	N604	N5921	1
7699206	N605	N5921	1
7699207	N625	N5921	1
7699209	N651	N5921	1
7699211	N667	N5921	1
7699212	N681	N5921	1
7699214	N713	N5921	1
7699215	N738	N5921	1
7699216	N792	N5921	1
7699218	N817	N5921	1
7699219	N836	N5921	1
7699220	N837	N5921	1
7699221	N838	N5921	1
7699222	N840	N5921	1
7699224	N889	N5921	1
7699226	N937	N5921	1
7699227	N952	N5921	1
7699228	N962	N5921	1
7699229	N972	N5921	1
7699230	N985	N5921	1
7699233	N1023	N5921	1
7699234	N1035	N5921	1
7699235	N1055	N5921	1
7699236	N1075	N5921	1
7699237	N1132	N5921	1
7699238	N1187	N5921	1
7699239	N1215	N5921	1
7699240	N1222	N5921	1
7699241	N1223	N5921	1
7699244	N1250	N5921	1
7699246	N1271	N5921	1
7699247	N1289	N5921	1
7699248	N1299	N5921	1
7699249	N1329	N5921	1
7699250	N1343	N5921	1
7699251	N1362	N5921	1
7699252	N1364	N5921	1
7699253	N1367	N5921	1
7699254	N1368	N5921	1
7699255	N1410	N5921	1
7699256	N1413	N5921	1
7699258	N1460	N5921	1
7699260	N1558	N5921	1
7699261	N1566	N5921	1
7699263	N1655	N5921	1
7699264	N1687	N5921	1
7699265	N1696	N5921	1
7699267	N1712	N5921	1
7699268	N1744	N5921	1
7699270	N1889	N5921	1
7699272	N1978	N5921	1
7699276	N2104	N5921	1
7699278	N2151	N5921	1
7699279	N2162	N5921	1
7699281	N2189	N5921	1
7699282	N2191	N5921	1
7699283	N2202	N5921	1
7699284	N2209	N5921	1
7699285	N2243	N5921	1
7699286	N2245	N5921	1
7699288	N2267	N5921	1
7699290	N2379	N5921	1
7699292	N2497	N5921	1
7699293	N2566	N5921	1
7699294	N2574	N5921	1
7699296	N2697	N5921	1
7699298	N2726	N5921	1
7699299	N2758	N5921	1
7699301	N2772	N5921	1
7699303	N2811	N5921	1
7699304	N2889	N5921	1
7699305	N2890	N5921	1
7699306	N2901	N5921	1
7699307	N2915	N5921	1
7699308	N2921	N5921	1
7699309	N2931	N5921	1
7699310	N2942	N5921	1
7699311	N2988	N5921	1
7699314	N3082	N5921	1
7699316	N3179	N5921	1
7699319	N3303	N5921	1
7699320	N3358	N5921	1
7699323	N3553	N5921	1
7699324	N3558	N5921	1
7699325	N3605	N5921	1
7699326	N3608	N5921	1
7699327	N3619	N5921	1
7699328	N3642	N5921	1
7699329	N3701	N5921	1
7699331	N3809	N5921	1
7699332	N3831	N5921	1
7699333	N3864	N5921	1
7699334	N3963	N5921	1
7699335	N3983	N5921	1
7699336	N4005	N5921	1
7699338	N4068	N5921	1
7699340	N4208	N5921	1
7699341	N4220	N5921	1
7699342	N4246	N5921	1
7699343	N4248	N5921	1
7699345	N4340	N5921	1
7699347	N4493	N5921	1
7699348	N4541	N5921	1
7699349	N4565	N5921	1
7699352	N4680	N5921	1
7699353	N4688	N5921	1
7699358	N5112	N5921	1
7699359	N5187	N5921	1
7699360	N5198	N5921	1
7699361	N5287	N5921	1
7699362	N5307	N5921	1
7699363	N5310	N5921	1
7699364	N5316	N5921	1
7699365	N5391	N5921	1
7699367	N5498	N5921	1
7699368	N5598	N5921	1
7699369	N5612	N5921	1
7699370	N5927	N5921	1
7699374	N6081	N5921	1
7699376	N6437	N5921	1
7699377	N6459	N5921	1
7699378	N6481	N5921	1
7699381	N6759	N5921	1
7699382	N6764	N5921	1
7699384	N7169	N5921	1
7699386	N7314	N5921	1
7699387	N7324	N5921	1
7699388	N7347	N5921	1
7699392	N7616	N5921	1
7699393	N7643	N5921	1
7699396	N8042	N5921	1
7699398	N8263	N5921	1
7699401	N8345	N5921	1
7699404	N8915	N5921	1
7699405	N8916	N5921	1
7699414	N10137	N5921	1
7699415	N10289	N5921	1
7699420	N11158	N5921	1
7699421	N11399	N5921	1
7699422	N11592	N5921	1
7699424	N12020	N5921	1
7699425	N12087	N5921	1
7699427	N12157	N5921	1
7699428	N12222	N5921	1
7699429	N12447	N5921	1
7699434	N13960	N5921	1
7699438	N14904	N5921	1
7699446	N17205	N5921	1
7699447	N17477	N5921	1
7699448	N17708	N5921	1
7699449	N18334	N5921	1
7699453	N19229	N5921	1
7699461	N22207	N5921	1
7699466	N24157	N5921	1
7699471	N30868	N5921	1
7699473	N34187	N5921	1
7699479	N29	N5921	1
7699483	N223	N5921	1
7699485	N296	N5921	1
7699486	N389	N5921	1
7699487	N443	N5921	1
7699492	N1036	N5921	1
7699493	N1058	N5921	1
7699496	N1171	N5921	1
7699497	N1243	N5921	1
7699500	N2027	N5921	1
7699502	N2175	N5921	1
7699506	N2919	N5921	1
7699520	N24721	N5921	1
7699547	N25	N5921	1
7699549	N31	N5921	1
7699550	N48	N5921	1
7699552	N68	N5921	1
7699554	N111	N5921	1
7699556	N150	N5921	1
7699558	N207	N5921	1
7699559	N209	N5921	1
7699560	N211	N5921	1
7699562	N222	N5921	1
7699563	N225	N5921	1
7699569	N302	N5921	1
7699571	N346	N5921	1
7699573	N356	N5921	1
7699578	N412	N5921	1
7699579	N414	N5921	1
7699581	N430	N5921	1
7699582	N431	N5921	1
7699583	N439	N5921	1
7699585	N447	N5921	1
7699589	N491	N5921	1
7699592	N518	N5921	1
7699595	N544	N5921	1
7699599	N569	N5921	1
7699600	N572	N5921	1
7699601	N577	N5921	1
7699602	N582	N5921	1
7699603	N589	N5921	1
7699609	N637	N5921	1
7699612	N683	N5921	1
7699618	N710	N5921	1
7699620	N722	N5921	1
7699622	N749	N5921	1
7699627	N813	N5921	1
7699629	N843	N5921	1
7699631	N861	N5921	1
7699634	N868	N5921	1
7699636	N890	N5921	1
7699637	N893	N5921	1
7699639	N921	N5921	1
7699641	N928	N5921	1
7699642	N946	N5921	1
7699643	N953	N5921	1
7699644	N1010	N5921	1
7699645	N1014	N5921	1
7699647	N1029	N5921	1
7699648	N1038	N5921	1
7699656	N1157	N5921	1
7699657	N1188	N5921	1
7699661	N1260	N5921	1
7699663	N1268	N5921	1
7699664	N1274	N5921	1
7699673	N1444	N5921	1
7699678	N1514	N5921	1
7699688	N1631	N5921	1
7699691	N1674	N5921	1
7699692	N1678	N5921	1
7699696	N1718	N5921	1
7699697	N1770	N5921	1
7699703	N1818	N5921	1
7699706	N1870	N5921	1
7699707	N1890	N5921	1
7699708	N1932	N5921	1
7699711	N1986	N5921	1
7699712	N1991	N5921	1
7699716	N2036	N5921	1
7699723	N2163	N5921	1
7699724	N2173	N5921	1
7699725	N2190	N5921	1
7699726	N2193	N5921	1
7699729	N2252	N5921	1
7699735	N2387	N5921	1
7699737	N2433	N5921	1
7699742	N2531	N5921	1
7699745	N2554	N5921	1
7699746	N2564	N5921	1
7699747	N2567	N5921	1
7699748	N2572	N5921	1
7699749	N2578	N5921	1
7699758	N2723	N5921	1
7699765	N2902	N5921	1
7699766	N2907	N5921	1
7699771	N3071	N5921	1
7699772	N3136	N5921	1
7699776	N3207	N5921	1
7699778	N3289	N5921	1
7699781	N3361	N5921	1
7699783	N3455	N5921	1
7699790	N3612	N5921	1
7699801	N3832	N5921	1
7699803	N3851	N5921	1
7699805	N3860	N5921	1
7699807	N3910	N5921	1
7699820	N4209	N5921	1
7699848	N5120	N5921	1
7699858	N5369	N5921	1
7699860	N5423	N5921	1
7699862	N5451	N5921	1
7699882	N6354	N5921	1
7699886	N6580	N5921	1
7699887	N6629	N5921	1
7699899	N6906	N5921	1
7699921	N7923	N5921	1
7699926	N8097	N5921	1
7699931	N8223	N5921	1
7699948	N9020	N5921	1
7699975	N10333	N5921	1
7699977	N10542	N5921	1
7700016	N13439	N5921	1
7700034	N16061	N5921	1
7700051	N18239	N5921	1
7700086	N28452	N5921	1
7700124	N55909	N5921	1
7700149	N3326	N5921	1
7700154	N3884	N5921	1
7700175	N3731	N5921	1
7700216	N11578	N5921	1
7700246	N2139	N5921	1
7700252	N4127	N5921	1
7700253	N4133	N5921	1
7700278	N137	N5921	1
7700279	N290	N5921	1
7700280	N1392	N5921	1
7700282	N1596	N5921	1
7700284	N1783	N5921	1
7700291	N2148	N5921	1
7700298	N3216	N5921	1
7700308	N4537	N5921	1
7700310	N5502	N5921	1
7700352	N441	N5921	1
7700353	N512	N5921	1
7700354	N524	N5921	1
7700356	N1237	N5921	1
7700357	N1339	N5921	1
7700360	N2397	N5921	1
7700361	N2558	N5921	1
7700362	N2906	N5921	1
7700363	N3062	N5921	1
7700367	N3890	N5921	1
7700368	N3960	N5921	1
7700370	N4434	N5921	1
7700371	N4487	N5921	1
7700372	N5157	N5921	1
7700374	N5926	N5921	1
7700377	N6892	N5921	1
7700381	N8327	N5921	1
7700390	N11049	N5921	1
7700391	N11523	N5921	1
7700394	N12845	N5921	1
7700405	N24116	N5921	1
7700408	N26499	N5921	1
7700411	N30095	N5921	1
7700416	N43286	N5921	1
7700422	N1037	N5921	1
7700424	N1747	N5921	1
7700426	N3663	N5921	1
7700432	N13894	N5921	1
7700439	N78	N5921	1
7700451	N4366	N5921	1
7700470	N13	N5921	1
7700472	N60	N5921	1
7700474	N79	N5921	1
7700476	N96	N5921	1
7700480	N193	N5921	1
7700481	N227	N5921	1
7700486	N334	N5921	1
7700488	N362	N5921	1
7700490	N406	N5921	1
7700492	N429	N5921	1
7700497	N532	N5921	1
7700500	N599	N5921	1
7700501	N649	N5921	1
7700502	N656	N5921	1
7700503	N668	N5921	1
7700504	N676	N5921	1
7700508	N757	N5921	1
7700510	N982	N5921	1
7700511	N1008	N5921	1
7700512	N1027	N5921	1
7700521	N1218	N5921	1
7700525	N1298	N5921	1
7700527	N1312	N5921	1
7700531	N1476	N5921	1
7700535	N1677	N5921	1
7700539	N1886	N5921	1
7700552	N2512	N5921	1
7700554	N2537	N5921	1
7700555	N2592	N5921	1
7700560	N2710	N5921	1
7700567	N3063	N5921	1
7700586	N3869	N5921	1
7700587	N3870	N5921	1
7700591	N4265	N5921	1
7700593	N4627	N5921	1
7700597	N4976	N5921	1
7700601	N5342	N5921	1
7700608	N6176	N5921	1
7700615	N6600	N5921	1
7700616	N6701	N5921	1
7700620	N7252	N5921	1
7700693	N257	N5921	1
7700702	N1214	N5921	1
7700707	N33	N5921	1
7700708	N46	N5921	1
7700709	N121	N5921	1
7700711	N139	N5921	1
7700716	N251	N5921	1
7700717	N255	N5921	1
7700721	N310	N5921	1
7700724	N366	N5921	1
7700727	N426	N5921	1
7700731	N464	N5921	1
7700733	N499	N5921	1
7700740	N542	N5921	1
7700746	N647	N5921	1
7700752	N703	N5921	1
7700755	N781	N5921	1
7700758	N835	N5921	1
7700759	N854	N5921	1
7700764	N894	N5921	1
7700768	N955	N5921	1
7700775	N1006	N5921	1
7700787	N1164	N5921	1
7700796	N1254	N5921	1
7700799	N1275	N5921	1
7700800	N1305	N5921	1
7700804	N1396	N5921	1
7700807	N1411	N5921	1
7700809	N1427	N5921	1
7700822	N1563	N5921	1
7700826	N1664	N5921	1
7700829	N1693	N5921	1
7700832	N1737	N5921	1
7700833	N1741	N5921	1
7700834	N1755	N5921	1
7700836	N1810	N5921	1
7700841	N1899	N5921	1
7700842	N1900	N5921	1
7700845	N1924	N5921	1
7700851	N2062	N5921	1
7700857	N2177	N5921	1
7700858	N2200	N5921	1
7700868	N2408	N5921	1
7700874	N2634	N5921	1
7700875	N2638	N5921	1
7700884	N2765	N5921	1
7700887	N2851	N5921	1
7700891	N3009	N5921	1
7700899	N3193	N5921	1
7700903	N3291	N5921	1
7700904	N3309	N5921	1
7700906	N3316	N5921	1
7700912	N3439	N5921	1
7700914	N3480	N5921	1
7700920	N3535	N5921	1
7700930	N3878	N5921	1
7700938	N4120	N5921	1
7700943	N4324	N5921	1
7700949	N4550	N5921	1
7700953	N4659	N5921	1
7700954	N4685	N5921	1
7700959	N4924	N5921	1
7700969	N5109	N5921	1
7700972	N5182	N5921	1
7700975	N5297	N5921	1
7700978	N5350	N5921	1
7700986	N5520	N5921	1
7700987	N5539	N5921	1
7700995	N5716	N5921	1
7701000	N5955	N5921	1
7701016	N6682	N5921	1
7701017	N6703	N5921	1
7701018	N6732	N5921	1
7701021	N6786	N5921	1
7701024	N6848	N5921	1
7701029	N6917	N5921	1
7701042	N7498	N5921	1
7701046	N7711	N5921	1
7701049	N7780	N5921	1
7701050	N7895	N5921	1
7701051	N7924	N5921	1
7701054	N7968	N5921	1
7701069	N8756	N5921	1
7701082	N9530	N5921	1
7701086	N9652	N5921	1
7701114	N11133	N5921	1
7701131	N12273	N5921	1
7701141	N13114	N5921	1
7701148	N13359	N5921	1
7701170	N15156	N5921	1
7701190	N17733	N5921	1
7701227	N21282	N5921	1
7701232	N22006	N5921	1
7701238	N23101	N5921	1
7701284	N38052	N5921	1
7701307	N57160	N5921	1
7701314	N80	N5921	1
7701319	N280	N5921	1
7701346	N1156	N5921	1
7701403	N7418	N5921	1
7701410	N9958	N5921	1
7701452	N116565	N5921	1
7702814	N213	N5926	1
7702818	N427	N5926	1
7702821	N533	N5926	1
7702877	N34	N5926	1
7702878	N35	N5926	1
7702889	N92	N5926	1
7702890	N98	N5926	1
7702891	N105	N5926	1
7702892	N128	N5926	1
7702894	N146	N5926	1
7702895	N156	N5926	1
7702898	N243	N5926	1
7702903	N276	N5926	1
7702909	N361	N5926	1
7702910	N379	N5926	1
7702913	N395	N5926	1
7702915	N438	N5926	1
7702916	N466	N5926	1
7702917	N469	N5926	1
7702918	N471	N5926	1
7702920	N513	N5926	1
7702921	N519	N5926	1
7702928	N609	N5926	1
7702933	N689	N5926	1
7702938	N776	N5926	1
7702939	N785	N5926	1
7702942	N899	N5926	1
7702953	N1077	N5926	1
7702954	N1115	N5926	1
7702973	N1837	N5926	1
7702974	N1844	N5926	1
7702982	N2015	N5926	1
7703016	N3411	N5926	1
7703036	N4500	N5926	1
7703040	N4639	N5926	1
7703086	N7950	N5926	1
7703103	N12209	N5926	1
7703131	N242	N5926	1
7703134	N879	N5926	1
7703135	N1363	N5926	1
7703145	N11686	N5926	1
7703151	N265	N5926	1
7703155	N470	N5926	1
7703157	N563	N5926	1
7703162	N1033	N5926	1
7703166	N1355	N5926	1
7703179	N6079	N5926	1
7703180	N6394	N5926	1
7703220	N74	N5926	1
7703223	N131	N5926	1
7703226	N154	N5926	1
7703228	N165	N5926	1
7703229	N178	N5926	1
7703232	N271	N5926	1
7703234	N279	N5926	1
7703239	N305	N5926	1
7703240	N313	N5926	1
7703241	N351	N5926	1
7703244	N424	N5926	1
7703248	N611	N5926	1
7703253	N801	N5926	1
7703256	N925	N5926	1
7703261	N971	N5926	1
7703266	N1178	N5926	1
7703274	N1504	N5926	1
7703301	N2722	N5926	1
7703311	N3294	N5926	1
7703318	N3967	N5926	1
7703353	N6637	N5926	1
7703407	N260	N5926	1
7703422	N4	N5926	1
7703423	N53	N5926	1
7703425	N135	N5926	1
7703428	N172	N5926	1
7703430	N177	N5926	1
7703431	N202	N5926	1
7703432	N217	N5926	1
7703434	N232	N5926	1
7703435	N248	N5926	1
7703437	N275	N5926	1
7703440	N336	N5926	1
7703441	N344	N5926	1
7703442	N353	N5926	1
7703444	N388	N5926	1
7703449	N454	N5926	1
7703450	N461	N5926	1
7703451	N463	N5926	1
7703452	N517	N5926	1
7703454	N592	N5926	1
7703455	N603	N5926	1
7703456	N604	N5926	1
7703457	N605	N5926	1
7703458	N625	N5926	1
7703460	N651	N5926	1
7703462	N667	N5926	1
7703463	N681	N5926	1
7703466	N738	N5926	1
7703467	N792	N5926	1
7703469	N817	N5926	1
7703470	N836	N5926	1
7703471	N837	N5926	1
7703472	N838	N5926	1
7703473	N840	N5926	1
7703477	N937	N5926	1
7703478	N952	N5926	1
7703479	N962	N5926	1
7703481	N985	N5926	1
7703484	N1023	N5926	1
7703486	N1055	N5926	1
7703488	N1132	N5926	1
7703489	N1187	N5926	1
7703491	N1222	N5926	1
7703492	N1223	N5926	1
7703495	N1250	N5926	1
7703497	N1271	N5926	1
7703498	N1289	N5926	1
7703499	N1299	N5926	1
7703500	N1329	N5926	1
7703501	N1343	N5926	1
7703502	N1362	N5926	1
7703503	N1364	N5926	1
7703504	N1367	N5926	1
7703505	N1368	N5926	1
7703506	N1410	N5926	1
7703507	N1413	N5926	1
7703509	N1460	N5926	1
7703511	N1558	N5926	1
7703512	N1566	N5926	1
7703518	N1712	N5926	1
7703521	N1889	N5926	1
7703523	N1978	N5926	1
7703527	N2104	N5926	1
7703529	N2151	N5926	1
7703530	N2162	N5926	1
7703532	N2189	N5926	1
7703533	N2191	N5926	1
7703534	N2202	N5926	1
7703536	N2243	N5926	1
7703539	N2267	N5926	1
7703541	N2379	N5926	1
7703543	N2497	N5926	1
7703544	N2566	N5926	1
7703547	N2697	N5926	1
7703549	N2726	N5926	1
7703550	N2758	N5926	1
7703554	N2811	N5926	1
7703555	N2889	N5926	1
7703557	N2901	N5926	1
7703558	N2915	N5926	1
7703559	N2921	N5926	1
7703560	N2931	N5926	1
7703565	N3082	N5926	1
7703567	N3179	N5926	1
7703570	N3303	N5926	1
7703571	N3358	N5926	1
7703574	N3553	N5926	1
7703575	N3558	N5926	1
7703576	N3605	N5926	1
7703577	N3608	N5926	1
7703579	N3642	N5926	1
7703580	N3701	N5926	1
7703582	N3809	N5926	1
7703583	N3831	N5926	1
7703584	N3864	N5926	1
7703585	N3963	N5926	1
7703587	N4005	N5926	1
7703589	N4068	N5926	1
7703592	N4220	N5926	1
7703593	N4246	N5926	1
7703594	N4248	N5926	1
7703596	N4340	N5926	1
7703598	N4493	N5926	1
7703599	N4541	N5926	1
7703600	N4565	N5926	1
7703604	N4688	N5926	1
7703609	N5112	N5926	1
7703611	N5198	N5926	1
7703612	N5287	N5926	1
7703615	N5316	N5926	1
7703616	N5391	N5926	1
7703618	N5498	N5926	1
7703620	N5612	N5926	1
7703621	N5927	N5926	1
7703627	N6437	N5926	1
7703629	N6481	N5926	1
7703632	N6759	N5926	1
7703633	N6764	N5926	1
7703637	N7314	N5926	1
7703639	N7347	N5926	1
7703643	N7616	N5926	1
7703652	N8345	N5926	1
7703672	N11399	N5926	1
7703676	N12087	N5926	1
7703678	N12157	N5926	1
7703679	N12222	N5926	1
7703680	N12447	N5926	1
7703697	N17205	N5926	1
7703698	N17477	N5926	1
7703700	N18334	N5926	1
7703704	N19229	N5926	1
7703717	N24157	N5926	1
7703722	N30868	N5926	1
7703724	N34187	N5926	1
7703730	N29	N5926	1
7703734	N223	N5926	1
7703736	N296	N5926	1
7703737	N389	N5926	1
7703738	N443	N5926	1
7703743	N1036	N5926	1
7703744	N1058	N5926	1
7703748	N1243	N5926	1
7703751	N2027	N5926	1
7703753	N2175	N5926	1
7703757	N2919	N5926	1
7703771	N24721	N5926	1
7703833	N431	N5926	1
7703834	N439	N5926	1
7703843	N518	N5926	1
7703850	N569	N5926	1
7703851	N572	N5926	1
7703871	N722	N5926	1
7703890	N921	N5926	1
7703898	N1029	N5926	1
7703912	N1260	N5926	1
7703914	N1268	N5926	1
7703963	N1991	N5926	1
7703976	N2190	N5926	1
7703988	N2433	N5926	1
7703997	N2564	N5926	1
7703998	N2567	N5926	1
7704009	N2723	N5926	1
7704054	N3851	N5926	1
7704138	N6629	N5926	1
7704172	N7923	N5926	1
7704400	N3326	N5926	1
7704405	N3884	N5926	1
7704497	N2139	N5926	1
7704531	N1392	N5926	1
7704542	N2148	N5926	1
7704549	N3216	N5926	1
7704604	N512	N5926	1
7704605	N524	N5926	1
7704607	N1237	N5926	1
7704611	N2397	N5926	1
7704612	N2558	N5926	1
7704614	N3062	N5926	1
7704618	N3890	N5926	1
7704621	N4434	N5926	1
7704623	N5157	N5926	1
7704624	N5921	N5926	1
7704632	N8327	N5926	1
7704645	N12845	N5926	1
7704656	N24116	N5926	1
7704659	N26499	N5926	1
7704662	N30095	N5926	1
7704667	N43286	N5926	1
7704673	N1037	N5926	1
7704677	N3663	N5926	1
7704683	N13894	N5926	1
7715567	N213	N6892	1
7715571	N427	N6892	1
7715574	N533	N6892	1
7715630	N34	N6892	1
7715631	N35	N6892	1
7715644	N105	N6892	1
7715645	N128	N6892	1
7715647	N146	N6892	1
7715648	N156	N6892	1
7715651	N243	N6892	1
7715662	N361	N6892	1
7715663	N379	N6892	1
7715666	N395	N6892	1
7715669	N466	N6892	1
7715670	N469	N6892	1
7715671	N471	N6892	1
7715673	N513	N6892	1
7715674	N519	N6892	1
7715686	N689	N6892	1
7715691	N776	N6892	1
7715692	N785	N6892	1
7715695	N899	N6892	1
7715706	N1077	N6892	1
7715707	N1115	N6892	1
7715727	N1844	N6892	1
7715735	N2015	N6892	1
7715740	N2232	N6892	1
7715769	N3411	N6892	1
7715775	N3627	N6892	1
7715793	N4639	N6892	1
7715839	N7950	N6892	1
7715856	N12209	N6892	1
7715866	N17128	N6892	1
7715884	N242	N6892	1
7715887	N879	N6892	1
7715904	N265	N6892	1
7715908	N470	N6892	1
7715910	N563	N6892	1
7715930	N5255	N6892	1
7715932	N6079	N6892	1
7715933	N6394	N6892	1
7715939	N14932	N6892	1
7715973	N74	N6892	1
7715979	N154	N6892	1
7715982	N178	N6892	1
7715987	N279	N6892	1
7715992	N305	N6892	1
7715993	N313	N6892	1
7715997	N424	N6892	1
7716001	N611	N6892	1
7716006	N801	N6892	1
7716014	N971	N6892	1
7716019	N1178	N6892	1
7716027	N1504	N6892	1
7716062	N3143	N6892	1
7716064	N3294	N6892	1
7716071	N3967	N6892	1
7716106	N6637	N6892	1
7716160	N260	N6892	1
7716176	N53	N6892	1
7716178	N135	N6892	1
7716181	N172	N6892	1
7716183	N177	N6892	1
7716184	N202	N6892	1
7716185	N217	N6892	1
7716187	N232	N6892	1
7716188	N248	N6892	1
7716190	N275	N6892	1
7716192	N292	N6892	1
7716194	N344	N6892	1
7716195	N353	N6892	1
7716197	N388	N6892	1
7716202	N454	N6892	1
7716203	N461	N6892	1
7716205	N517	N6892	1
7716206	N541	N6892	1
7716207	N592	N6892	1
7716209	N604	N6892	1
7716210	N605	N6892	1
7716211	N625	N6892	1
7716213	N651	N6892	1
7716215	N667	N6892	1
7716216	N681	N6892	1
7716223	N836	N6892	1
7716226	N840	N6892	1
7716228	N889	N6892	1
7716231	N952	N6892	1
7716232	N962	N6892	1
7716233	N972	N6892	1
7716237	N1023	N6892	1
7716239	N1055	N6892	1
7716240	N1075	N6892	1
7716242	N1187	N6892	1
7716244	N1222	N6892	1
7716245	N1223	N6892	1
7716248	N1250	N6892	1
7716253	N1329	N6892	1
7716254	N1343	N6892	1
7716255	N1362	N6892	1
7716257	N1367	N6892	1
7716258	N1368	N6892	1
7716262	N1460	N6892	1
7716264	N1558	N6892	1
7716265	N1566	N6892	1
7716271	N1712	N6892	1
7716274	N1889	N6892	1
7716276	N1978	N6892	1
7716280	N2104	N6892	1
7716282	N2151	N6892	1
7716285	N2189	N6892	1
7716286	N2191	N6892	1
7716288	N2209	N6892	1
7716289	N2243	N6892	1
7716292	N2267	N6892	1
7716294	N2379	N6892	1
7716296	N2497	N6892	1
7716303	N2758	N6892	1
7716305	N2772	N6892	1
7716308	N2889	N6892	1
7716311	N2915	N6892	1
7716313	N2931	N6892	1
7716314	N2942	N6892	1
7716315	N2988	N6892	1
7716318	N3082	N6892	1
7716320	N3179	N6892	1
7716323	N3303	N6892	1
7716327	N3553	N6892	1
7716329	N3605	N6892	1
7716330	N3608	N6892	1
7716332	N3642	N6892	1
7716333	N3701	N6892	1
7716336	N3831	N6892	1
7716338	N3963	N6892	1
7716339	N3983	N6892	1
7716340	N4005	N6892	1
7716344	N4208	N6892	1
7716349	N4340	N6892	1
7716352	N4541	N6892	1
7716357	N4688	N6892	1
7716362	N5112	N6892	1
7716363	N5187	N6892	1
7716366	N5307	N6892	1
7716367	N5310	N6892	1
7716368	N5316	N6892	1
7716369	N5391	N6892	1
7716372	N5598	N6892	1
7716381	N6459	N6892	1
7716382	N6481	N6892	1
7716386	N6764	N6892	1
7716391	N7324	N6892	1
7716392	N7347	N6892	1
7716397	N7643	N6892	1
7716400	N8042	N6892	1
7716405	N8345	N6892	1
7716408	N8915	N6892	1
7716409	N8916	N6892	1
7716418	N10137	N6892	1
7716419	N10289	N6892	1
7716424	N11158	N6892	1
7716425	N11399	N6892	1
7716426	N11592	N6892	1
7716428	N12020	N6892	1
7716431	N12157	N6892	1
7716432	N12222	N6892	1
7716433	N12447	N6892	1
7716442	N14904	N6892	1
7716452	N17708	N6892	1
7716453	N18334	N6892	1
7716457	N19229	N6892	1
7716470	N24157	N6892	1
7716497	N1058	N6892	1
7716500	N1171	N6892	1
7716583	N414	N6892	1
7716587	N439	N6892	1
7716596	N518	N6892	1
7716603	N569	N6892	1
7716604	N572	N6892	1
7716643	N921	N6892	1
7716651	N1029	N6892	1
7716716	N1991	N6892	1
7716727	N2163	N6892	1
7716729	N2190	N6892	1
7716741	N2433	N6892	1
7716762	N2723	N6892	1
7716807	N3851	N6892	1
7716811	N3910	N6892	1
7716891	N6629	N6892	1
7716925	N7923	N6892	1
7717038	N16061	N6892	1
7717179	N3731	N6892	1
7717250	N2139	N6892	1
7717282	N137	N6892	1
7717284	N1392	N6892	1
7717314	N5502	N6892	1
7717356	N441	N6892	1
7717361	N1339	N6892	1
7717365	N2558	N6892	1
7717366	N2906	N6892	1
7717372	N3960	N6892	1
7717375	N4487	N6892	1
7717376	N5157	N6892	1
7717377	N5921	N6892	1
7717385	N8327	N6892	1
7717394	N11049	N6892	1
7717395	N11523	N6892	1
7717428	N1747	N6892	1
7732571	N213	N8327	1
7732572	N242	N8327	1
7732575	N427	N8327	1
7732578	N533	N8327	1
7732581	N770	N8327	1
7732634	N34	N8327	1
7732635	N35	N8327	1
7732636	N41	N8327	1
7732637	N43	N8327	1
7732638	N49	N8327	1
7732639	N54	N8327	1
7732641	N59	N8327	1
7732642	N61	N8327	1
7732643	N73	N8327	1
7732645	N80	N8327	1
7732646	N92	N8327	1
7732647	N98	N8327	1
7732648	N105	N8327	1
7732649	N128	N8327	1
7732651	N146	N8327	1
7732652	N156	N8327	1
7732654	N183	N8327	1
7732655	N243	N8327	1
7732656	N256	N8327	1
7732657	N272	N8327	1
7732658	N273	N8327	1
7732659	N274	N8327	1
7732660	N276	N8327	1
7732662	N323	N8327	1
7732663	N333	N8327	1
7732666	N361	N8327	1
7732667	N379	N8327	1
7732668	N385	N8327	1
7732670	N395	N8327	1
7732671	N423	N8327	1
7732672	N438	N8327	1
7732673	N466	N8327	1
7732674	N469	N8327	1
7732675	N471	N8327	1
7732676	N486	N8327	1
7732677	N513	N8327	1
7732678	N519	N8327	1
7732679	N546	N8327	1
7732680	N547	N8327	1
7732682	N575	N8327	1
7732684	N594	N8327	1
7732685	N609	N8327	1
7732689	N636	N8327	1
7732690	N689	N8327	1
7732692	N727	N8327	1
7732695	N776	N8327	1
7732696	N785	N8327	1
7732699	N899	N8327	1
7732700	N913	N8327	1
7732701	N919	N8327	1
7732702	N990	N8327	1
7732703	N998	N8327	1
7732707	N1059	N8327	1
7732710	N1077	N8327	1
7732711	N1115	N8327	1
7732712	N1166	N8327	1
7732713	N1193	N8327	1
7732716	N1241	N8327	1
7732722	N1340	N8327	1
7732724	N1532	N8327	1
7732727	N1709	N8327	1
7732730	N1837	N8327	1
7732731	N1844	N8327	1
7732732	N1865	N8327	1
7732734	N1907	N8327	1
7732739	N2015	N8327	1
7732744	N2232	N8327	1
7732752	N2470	N8327	1
7732757	N2590	N8327	1
7732764	N2924	N8327	1
7732767	N3106	N8327	1
7732773	N3411	N8327	1
7732774	N3422	N8327	1
7732779	N3627	N8327	1
7732793	N4500	N8327	1
7732797	N4639	N8327	1
7732809	N5167	N8327	1
7732810	N5218	N8327	1
7732812	N5689	N8327	1
7732817	N5946	N8327	1
7732827	N6610	N8327	1
7732843	N7950	N8327	1
7732860	N12209	N8327	1
7732870	N17128	N8327	1
7732888	N242	N8327	1
7732891	N879	N8327	1
7732892	N1363	N8327	1
7732902	N11686	N8327	1
7732908	N265	N8327	1
7732912	N470	N8327	1
7732914	N563	N8327	1
7732916	N735	N8327	1
7732917	N822	N8327	1
7732918	N823	N8327	1
7732919	N1033	N8327	1
7732922	N1347	N8327	1
7732923	N1355	N8327	1
7732929	N3120	N8327	1
7732930	N3300	N8327	1
7732931	N4050	N8327	1
7732934	N5255	N8327	1
7732935	N5405	N8327	1
7732936	N6079	N8327	1
7732937	N6394	N8327	1
7732943	N14932	N8327	1
7732966	N55	N8327	1
7732974	N24	N8327	1
7732975	N38	N8327	1
7732976	N64	N8327	1
7732977	N74	N8327	1
7732978	N82	N8327	1
7732979	N122	N8327	1
7732980	N131	N8327	1
7732983	N154	N8327	1
7732984	N161	N8327	1
7732985	N165	N8327	1
7732986	N178	N8327	1
7732987	N231	N8327	1
7732989	N271	N8327	1
7732990	N277	N8327	1
7732991	N279	N8327	1
7732992	N280	N8327	1
7732993	N281	N8327	1
7732994	N291	N8327	1
7732996	N305	N8327	1
7732997	N313	N8327	1
7732998	N351	N8327	1
7732999	N369	N8327	1
7733000	N371	N8327	1
7733001	N424	N8327	1
7733003	N587	N8327	1
7733005	N611	N8327	1
7733006	N642	N8327	1
7733010	N801	N8327	1
7733011	N832	N8327	1
7733013	N925	N8327	1
7733014	N938	N8327	1
7733016	N961	N8327	1
7733018	N971	N8327	1
7733020	N1098	N8327	1
7733023	N1178	N8327	1
7733024	N1184	N8327	1
7733027	N1262	N8327	1
7733031	N1504	N8327	1
7733032	N1578	N8327	1
7733033	N1606	N8327	1
7733036	N1646	N8327	1
7733038	N2056	N8327	1
7733042	N2126	N8327	1
7733046	N2296	N8327	1
7733047	N2320	N8327	1
7733048	N2342	N8327	1
7733049	N2360	N8327	1
7733054	N2509	N8327	1
7733058	N2722	N8327	1
7733059	N2727	N8327	1
7733061	N2867	N8327	1
7733063	N2920	N8327	1
7733066	N3143	N8327	1
7733068	N3294	N8327	1
7733075	N3967	N8327	1
7733076	N3971	N8327	1
7733081	N4443	N8327	1
7733082	N4465	N8327	1
7733085	N4667	N8327	1
7733094	N5178	N8327	1
7733110	N6637	N8327	1
7733134	N12113	N8327	1
7733160	N106	N8327	1
7733164	N260	N8327	1
7733179	N4	N8327	1
7733180	N53	N8327	1
7733182	N135	N8327	1
7733185	N172	N8327	1
7733187	N177	N8327	1
7733188	N202	N8327	1
7733189	N217	N8327	1
7733191	N232	N8327	1
7733192	N248	N8327	1
7733194	N275	N8327	1
7733196	N292	N8327	1
7733197	N336	N8327	1
7733198	N344	N8327	1
7733199	N353	N8327	1
7733200	N384	N8327	1
7733201	N388	N8327	1
7733203	N419	N8327	1
7733206	N454	N8327	1
7733207	N461	N8327	1
7733208	N463	N8327	1
7733209	N517	N8327	1
7733210	N541	N8327	1
7733211	N592	N8327	1
7733212	N603	N8327	1
7733213	N604	N8327	1
7733214	N605	N8327	1
7733215	N625	N8327	1
7733217	N651	N8327	1
7733219	N667	N8327	1
7733220	N681	N8327	1
7733222	N713	N8327	1
7733223	N738	N8327	1
7733224	N792	N8327	1
7733226	N817	N8327	1
7733227	N836	N8327	1
7733228	N837	N8327	1
7733229	N838	N8327	1
7733230	N840	N8327	1
7733232	N889	N8327	1
7733234	N937	N8327	1
7733235	N952	N8327	1
7733236	N962	N8327	1
7733237	N972	N8327	1
7733238	N985	N8327	1
7733241	N1023	N8327	1
7733242	N1035	N8327	1
7733243	N1055	N8327	1
7733244	N1075	N8327	1
7733245	N1132	N8327	1
7733246	N1187	N8327	1
7733247	N1215	N8327	1
7733248	N1222	N8327	1
7733249	N1223	N8327	1
7733252	N1250	N8327	1
7733254	N1271	N8327	1
7733255	N1289	N8327	1
7733256	N1299	N8327	1
7733257	N1329	N8327	1
7733258	N1343	N8327	1
7733259	N1362	N8327	1
7733260	N1364	N8327	1
7733261	N1367	N8327	1
7733262	N1368	N8327	1
7733263	N1410	N8327	1
7733264	N1413	N8327	1
7733266	N1460	N8327	1
7733268	N1558	N8327	1
7733269	N1566	N8327	1
7733271	N1655	N8327	1
7733272	N1687	N8327	1
7733273	N1696	N8327	1
7733275	N1712	N8327	1
7733276	N1744	N8327	1
7733278	N1889	N8327	1
7733280	N1978	N8327	1
7733284	N2104	N8327	1
7733286	N2151	N8327	1
7733287	N2162	N8327	1
7733289	N2189	N8327	1
7733290	N2191	N8327	1
7733291	N2202	N8327	1
7733292	N2209	N8327	1
7733293	N2243	N8327	1
7733294	N2245	N8327	1
7733296	N2267	N8327	1
7733298	N2379	N8327	1
7733300	N2497	N8327	1
7733301	N2566	N8327	1
7733302	N2574	N8327	1
7733304	N2697	N8327	1
7733306	N2726	N8327	1
7733307	N2758	N8327	1
7733309	N2772	N8327	1
7733311	N2811	N8327	1
7733312	N2889	N8327	1
7733313	N2890	N8327	1
7733314	N2901	N8327	1
7733315	N2915	N8327	1
7733316	N2921	N8327	1
7733317	N2931	N8327	1
7733318	N2942	N8327	1
7733319	N2988	N8327	1
7733322	N3082	N8327	1
7733324	N3179	N8327	1
7733327	N3303	N8327	1
7733328	N3358	N8327	1
7733331	N3553	N8327	1
7733332	N3558	N8327	1
7733333	N3605	N8327	1
7733334	N3608	N8327	1
7733335	N3619	N8327	1
7733336	N3642	N8327	1
7733337	N3701	N8327	1
7733339	N3809	N8327	1
7733340	N3831	N8327	1
7733341	N3864	N8327	1
7733342	N3963	N8327	1
7733343	N3983	N8327	1
7733344	N4005	N8327	1
7733346	N4068	N8327	1
7733348	N4208	N8327	1
7733349	N4220	N8327	1
7733350	N4246	N8327	1
7733351	N4248	N8327	1
7733353	N4340	N8327	1
7733355	N4493	N8327	1
7733356	N4541	N8327	1
7733357	N4565	N8327	1
7733360	N4680	N8327	1
7733361	N4688	N8327	1
7733366	N5112	N8327	1
7733367	N5187	N8327	1
7733368	N5198	N8327	1
7733369	N5287	N8327	1
7733370	N5307	N8327	1
7733371	N5310	N8327	1
7733372	N5316	N8327	1
7733373	N5391	N8327	1
7733375	N5498	N8327	1
7733376	N5598	N8327	1
7733377	N5612	N8327	1
7733378	N5927	N8327	1
7733382	N6081	N8327	1
7733384	N6437	N8327	1
7733385	N6459	N8327	1
7733386	N6481	N8327	1
7733389	N6759	N8327	1
7733390	N6764	N8327	1
7733392	N7169	N8327	1
7733394	N7314	N8327	1
7733395	N7324	N8327	1
7733396	N7347	N8327	1
7733400	N7616	N8327	1
7733401	N7643	N8327	1
7733404	N8042	N8327	1
7733406	N8263	N8327	1
7733409	N8345	N8327	1
7733412	N8915	N8327	1
7733413	N8916	N8327	1
7733422	N10137	N8327	1
7733423	N10289	N8327	1
7733428	N11158	N8327	1
7733429	N11399	N8327	1
7733430	N11592	N8327	1
7733432	N12020	N8327	1
7733433	N12087	N8327	1
7733435	N12157	N8327	1
7733436	N12222	N8327	1
7733437	N12447	N8327	1
7733442	N13960	N8327	1
7733446	N14904	N8327	1
7733454	N17205	N8327	1
7733455	N17477	N8327	1
7733456	N17708	N8327	1
7733457	N18334	N8327	1
7733461	N19229	N8327	1
7733469	N22207	N8327	1
7733474	N24157	N8327	1
7733479	N30868	N8327	1
7733481	N34187	N8327	1
7733487	N29	N8327	1
7733491	N223	N8327	1
7733493	N296	N8327	1
7733494	N389	N8327	1
7733495	N443	N8327	1
7733500	N1036	N8327	1
7733501	N1058	N8327	1
7733504	N1171	N8327	1
7733505	N1243	N8327	1
7733508	N2027	N8327	1
7733510	N2175	N8327	1
7733514	N2919	N8327	1
7733528	N24721	N8327	1
7733555	N25	N8327	1
7733557	N31	N8327	1
7733558	N48	N8327	1
7733560	N68	N8327	1
7733562	N111	N8327	1
7733564	N150	N8327	1
7733566	N207	N8327	1
7733567	N209	N8327	1
7733568	N211	N8327	1
7733570	N222	N8327	1
7733571	N225	N8327	1
7733577	N302	N8327	1
7733579	N346	N8327	1
7733581	N356	N8327	1
7733586	N412	N8327	1
7733587	N414	N8327	1
7733589	N430	N8327	1
7733590	N431	N8327	1
7733591	N439	N8327	1
7733593	N447	N8327	1
7733597	N491	N8327	1
7733600	N518	N8327	1
7733603	N544	N8327	1
7733607	N569	N8327	1
7733608	N572	N8327	1
7733609	N577	N8327	1
7733610	N582	N8327	1
7733611	N589	N8327	1
7733617	N637	N8327	1
7733620	N683	N8327	1
7733626	N710	N8327	1
7733628	N722	N8327	1
7733630	N749	N8327	1
7733635	N813	N8327	1
7733637	N843	N8327	1
7733639	N861	N8327	1
7733642	N868	N8327	1
7733644	N890	N8327	1
7733645	N893	N8327	1
7733647	N921	N8327	1
7733649	N928	N8327	1
7733650	N946	N8327	1
7733651	N953	N8327	1
7733652	N1010	N8327	1
7733653	N1014	N8327	1
7733655	N1029	N8327	1
7733656	N1038	N8327	1
7733664	N1157	N8327	1
7733665	N1188	N8327	1
7733669	N1260	N8327	1
7733671	N1268	N8327	1
7733672	N1274	N8327	1
7733681	N1444	N8327	1
7733686	N1514	N8327	1
7733696	N1631	N8327	1
7733699	N1674	N8327	1
7733700	N1678	N8327	1
7733704	N1718	N8327	1
7733705	N1770	N8327	1
7733711	N1818	N8327	1
7733714	N1870	N8327	1
7733715	N1890	N8327	1
7733716	N1932	N8327	1
7733719	N1986	N8327	1
7733720	N1991	N8327	1
7733724	N2036	N8327	1
7733731	N2163	N8327	1
7733732	N2173	N8327	1
7733733	N2190	N8327	1
7733734	N2193	N8327	1
7733737	N2252	N8327	1
7733743	N2387	N8327	1
7733745	N2433	N8327	1
7733750	N2531	N8327	1
7733753	N2554	N8327	1
7733754	N2564	N8327	1
7733755	N2567	N8327	1
7733756	N2572	N8327	1
7733757	N2578	N8327	1
7733766	N2723	N8327	1
7733773	N2902	N8327	1
7733774	N2907	N8327	1
7733779	N3071	N8327	1
7733780	N3136	N8327	1
7733784	N3207	N8327	1
7733786	N3289	N8327	1
7733789	N3361	N8327	1
7733791	N3455	N8327	1
7733798	N3612	N8327	1
7733809	N3832	N8327	1
7733811	N3851	N8327	1
7733813	N3860	N8327	1
7733815	N3910	N8327	1
7733828	N4209	N8327	1
7733856	N5120	N8327	1
7733866	N5369	N8327	1
7733868	N5423	N8327	1
7733870	N5451	N8327	1
7733890	N6354	N8327	1
7733894	N6580	N8327	1
7733895	N6629	N8327	1
7733907	N6906	N8327	1
7733929	N7923	N8327	1
7733934	N8097	N8327	1
7733939	N8223	N8327	1
7733956	N9020	N8327	1
7733983	N10333	N8327	1
7733985	N10542	N8327	1
7734024	N13439	N8327	1
7734042	N16061	N8327	1
7734059	N18239	N8327	1
7734094	N28452	N8327	1
7734132	N55909	N8327	1
7734157	N3326	N8327	1
7734162	N3884	N8327	1
7734183	N3731	N8327	1
7734224	N11578	N8327	1
7734254	N2139	N8327	1
7734260	N4127	N8327	1
7734261	N4133	N8327	1
7734286	N137	N8327	1
7734287	N290	N8327	1
7734288	N1392	N8327	1
7734290	N1596	N8327	1
7734292	N1783	N8327	1
7734299	N2148	N8327	1
7734306	N3216	N8327	1
7734316	N4537	N8327	1
7734318	N5502	N8327	1
7734360	N441	N8327	1
7734361	N512	N8327	1
7734362	N524	N8327	1
7734364	N1237	N8327	1
7734365	N1339	N8327	1
7734368	N2397	N8327	1
7734369	N2558	N8327	1
7734370	N2906	N8327	1
7734371	N3062	N8327	1
7734375	N3890	N8327	1
7734376	N3960	N8327	1
7734378	N4434	N8327	1
7734379	N4487	N8327	1
7734380	N5157	N8327	1
7734381	N5921	N8327	1
7734382	N5926	N8327	1
7734385	N6892	N8327	1
7734398	N11049	N8327	1
7734399	N11523	N8327	1
7734402	N12845	N8327	1
7734413	N24116	N8327	1
7734416	N26499	N8327	1
7734419	N30095	N8327	1
7734424	N43286	N8327	1
7734430	N1037	N8327	1
7734432	N1747	N8327	1
7734434	N3663	N8327	1
7734440	N13894	N8327	1
7734447	N78	N8327	1
7734459	N4366	N8327	1
7734478	N13	N8327	1
7734480	N60	N8327	1
7734482	N79	N8327	1
7734484	N96	N8327	1
7734488	N193	N8327	1
7734489	N227	N8327	1
7734494	N334	N8327	1
7734496	N362	N8327	1
7734498	N406	N8327	1
7734500	N429	N8327	1
7734505	N532	N8327	1
7734508	N599	N8327	1
7734509	N649	N8327	1
7734510	N656	N8327	1
7734511	N668	N8327	1
7734512	N676	N8327	1
7734516	N757	N8327	1
7734518	N982	N8327	1
7734519	N1008	N8327	1
7734520	N1027	N8327	1
7734529	N1218	N8327	1
7734533	N1298	N8327	1
7734535	N1312	N8327	1
7734539	N1476	N8327	1
7734543	N1677	N8327	1
7734547	N1886	N8327	1
7734560	N2512	N8327	1
7734562	N2537	N8327	1
7734563	N2592	N8327	1
7734568	N2710	N8327	1
7734575	N3063	N8327	1
7734594	N3869	N8327	1
7734595	N3870	N8327	1
7734599	N4265	N8327	1
7734601	N4627	N8327	1
7734605	N4976	N8327	1
7734609	N5342	N8327	1
7734616	N6176	N8327	1
7734623	N6600	N8327	1
7734624	N6701	N8327	1
7734628	N7252	N8327	1
7734701	N257	N8327	1
7734710	N1214	N8327	1
7734715	N33	N8327	1
7734716	N46	N8327	1
7734717	N121	N8327	1
7734719	N139	N8327	1
7734724	N251	N8327	1
7734725	N255	N8327	1
7734729	N310	N8327	1
7734732	N366	N8327	1
7734735	N426	N8327	1
7734739	N464	N8327	1
7734741	N499	N8327	1
7734748	N542	N8327	1
7734754	N647	N8327	1
7734760	N703	N8327	1
7734763	N781	N8327	1
7734766	N835	N8327	1
7734767	N854	N8327	1
7734772	N894	N8327	1
7734776	N955	N8327	1
7734783	N1006	N8327	1
7734795	N1164	N8327	1
7734804	N1254	N8327	1
7734807	N1275	N8327	1
7734808	N1305	N8327	1
7734812	N1396	N8327	1
7734815	N1411	N8327	1
7734817	N1427	N8327	1
7734830	N1563	N8327	1
7734834	N1664	N8327	1
7734837	N1693	N8327	1
7734840	N1737	N8327	1
7734841	N1741	N8327	1
7734842	N1755	N8327	1
7734844	N1810	N8327	1
7734849	N1899	N8327	1
7734850	N1900	N8327	1
7734853	N1924	N8327	1
7734859	N2062	N8327	1
7734865	N2177	N8327	1
7734866	N2200	N8327	1
7734876	N2408	N8327	1
7734882	N2634	N8327	1
7734883	N2638	N8327	1
7734892	N2765	N8327	1
7734895	N2851	N8327	1
7734899	N3009	N8327	1
7734907	N3193	N8327	1
7734911	N3291	N8327	1
7734912	N3309	N8327	1
7734914	N3316	N8327	1
7734920	N3439	N8327	1
7734922	N3480	N8327	1
7734928	N3535	N8327	1
7734938	N3878	N8327	1
7734946	N4120	N8327	1
7734951	N4324	N8327	1
7734957	N4550	N8327	1
7734961	N4659	N8327	1
7734962	N4685	N8327	1
7734967	N4924	N8327	1
7734977	N5109	N8327	1
7734980	N5182	N8327	1
7734983	N5297	N8327	1
7734986	N5350	N8327	1
7734994	N5520	N8327	1
7734995	N5539	N8327	1
7735003	N5716	N8327	1
7735008	N5955	N8327	1
7735024	N6682	N8327	1
7735025	N6703	N8327	1
7735026	N6732	N8327	1
7735029	N6786	N8327	1
7735032	N6848	N8327	1
7735037	N6917	N8327	1
7735050	N7498	N8327	1
7735054	N7711	N8327	1
7735057	N7780	N8327	1
7735058	N7895	N8327	1
7735059	N7924	N8327	1
7735062	N7968	N8327	1
7735077	N8756	N8327	1
7735090	N9530	N8327	1
7735094	N9652	N8327	1
7735122	N11133	N8327	1
7735139	N12273	N8327	1
7735149	N13114	N8327	1
7735156	N13359	N8327	1
7735178	N15156	N8327	1
7735198	N17733	N8327	1
7735235	N21282	N8327	1
7735240	N22006	N8327	1
7735246	N23101	N8327	1
7735292	N38052	N8327	1
7735315	N57160	N8327	1
7735322	N80	N8327	1
7735327	N280	N8327	1
7735354	N1156	N8327	1
7735411	N7418	N8327	1
7735418	N9958	N8327	1
7735460	N116565	N8327	1
7745324	N213	N9164	1
7745328	N427	N9164	1
7745331	N533	N9164	1
7745337	N1390	N9164	1
7745387	N34	N9164	1
7745388	N35	N9164	1
7745390	N43	N9164	1
7745394	N59	N9164	1
7745395	N61	N9164	1
7745398	N80	N9164	1
7745399	N92	N9164	1
7745400	N98	N9164	1
7745401	N105	N9164	1
7745402	N128	N9164	1
7745404	N146	N9164	1
7745405	N156	N9164	1
7745408	N243	N9164	1
7745410	N272	N9164	1
7745413	N276	N9164	1
7745414	N314	N9164	1
7745416	N333	N9164	1
7745417	N350	N9164	1
7745419	N361	N9164	1
7745420	N379	N9164	1
7745423	N395	N9164	1
7745424	N423	N9164	1
7745426	N466	N9164	1
7745427	N469	N9164	1
7745428	N471	N9164	1
7745430	N513	N9164	1
7745431	N519	N9164	1
7745433	N547	N9164	1
7745435	N575	N9164	1
7745437	N594	N9164	1
7745438	N609	N9164	1
7745442	N636	N9164	1
7745443	N689	N9164	1
7745449	N785	N9164	1
7745452	N899	N9164	1
7745463	N1077	N9164	1
7745464	N1115	N9164	1
7745466	N1193	N9164	1
7745468	N1206	N9164	1
7745483	N1837	N9164	1
7745484	N1844	N9164	1
7745492	N2015	N9164	1
7745497	N2232	N9164	1
7745500	N2313	N9164	1
7745526	N3411	N9164	1
7745546	N4500	N9164	1
7745550	N4639	N9164	1
7745565	N5689	N9164	1
7745568	N5809	N9164	1
7745587	N7283	N9164	1
7745596	N7950	N9164	1
7745613	N12209	N9164	1
7745645	N1363	N9164	1
7745661	N265	N9164	1
7745665	N470	N9164	1
7745667	N563	N9164	1
7745671	N823	N9164	1
7745672	N1033	N9164	1
7745676	N1355	N9164	1
7745677	N1404	N9164	1
7745690	N6394	N9164	1
7745727	N24	N9164	1
7745728	N38	N9164	1
7745730	N74	N9164	1
7745731	N82	N9164	1
7745733	N131	N9164	1
7745736	N154	N9164	1
7745738	N165	N9164	1
7745739	N178	N9164	1
7745744	N279	N9164	1
7745746	N281	N9164	1
7745747	N291	N9164	1
7745749	N305	N9164	1
7745750	N313	N9164	1
7745751	N351	N9164	1
7745752	N369	N9164	1
7745753	N371	N9164	1
7745754	N424	N9164	1
7745758	N611	N9164	1
7745759	N642	N9164	1
7745761	N702	N9164	1
7745763	N801	N9164	1
7745769	N961	N9164	1
7745771	N971	N9164	1
7745773	N1098	N9164	1
7745776	N1178	N9164	1
7745779	N1256	N9164	1
7745784	N1504	N9164	1
7745789	N1646	N9164	1
7745791	N2056	N9164	1
7745819	N3143	N9164	1
7745821	N3294	N9164	1
7745828	N3967	N9164	1
7745839	N4723	N9164	1
7745863	N6637	N9164	1
7745885	N11258	N9164	1
7745887	N12113	N9164	1
7745917	N260	N9164	1
7745932	N4	N9164	1
7745933	N53	N9164	1
7745935	N135	N9164	1
7745940	N177	N9164	1
7745941	N202	N9164	1
7745945	N248	N9164	1
7745947	N275	N9164	1
7745948	N286	N9164	1
7745950	N336	N9164	1
7745951	N344	N9164	1
7745952	N353	N9164	1
7745954	N388	N9164	1
7745956	N419	N9164	1
7745959	N454	N9164	1
7745963	N541	N9164	1
7745964	N592	N9164	1
7745965	N603	N9164	1
7745967	N605	N9164	1
7745968	N625	N9164	1
7745970	N651	N9164	1
7745972	N667	N9164	1
7745977	N792	N9164	1
7745979	N817	N9164	1
7745980	N836	N9164	1
7745982	N838	N9164	1
7745985	N889	N9164	1
7745990	N972	N9164	1
7745993	N1002	N9164	1
7745996	N1055	N9164	1
7745997	N1075	N9164	1
7745999	N1187	N9164	1
7746002	N1223	N9164	1
7746007	N1271	N9164	1
7746008	N1289	N9164	1
7746009	N1299	N9164	1
7746010	N1329	N9164	1
7746011	N1343	N9164	1
7746012	N1362	N9164	1
7746014	N1367	N9164	1
7746015	N1368	N9164	1
7746017	N1413	N9164	1
7746021	N1558	N9164	1
7746022	N1566	N9164	1
7746025	N1687	N9164	1
7746028	N1712	N9164	1
7746033	N1978	N9164	1
7746037	N2104	N9164	1
7746039	N2151	N9164	1
7746040	N2162	N9164	1
7746043	N2191	N9164	1
7746045	N2209	N9164	1
7746046	N2243	N9164	1
7746049	N2267	N9164	1
7746051	N2379	N9164	1
7746053	N2497	N9164	1
7746054	N2566	N9164	1
7746057	N2697	N9164	1
7746062	N2772	N9164	1
7746065	N2889	N9164	1
7746068	N2915	N9164	1
7746069	N2921	N9164	1
7746070	N2931	N9164	1
7746075	N3082	N9164	1
7746077	N3179	N9164	1
7746080	N3303	N9164	1
7746081	N3358	N9164	1
7746084	N3553	N9164	1
7746086	N3605	N9164	1
7746087	N3608	N9164	1
7746090	N3701	N9164	1
7746093	N3831	N9164	1
7746095	N3963	N9164	1
7746097	N4005	N9164	1
7746099	N4068	N9164	1
7746109	N4541	N9164	1
7746114	N4688	N9164	1
7746120	N5187	N9164	1
7746123	N5307	N9164	1
7746128	N5498	N9164	1
7746130	N5612	N9164	1
7746131	N5927	N9164	1
7746132	N5936	N9164	1
7746139	N6481	N9164	1
7746143	N6764	N9164	1
7746148	N7324	N9164	1
7746156	N7929	N9164	1
7746157	N8042	N9164	1
7746162	N8345	N9164	1
7746165	N8915	N9164	1
7746166	N8916	N9164	1
7746181	N11158	N9164	1
7746184	N11675	N9164	1
7746190	N12447	N9164	1
7746193	N13175	N9164	1
7746214	N19229	N9164	1
7746227	N24157	N9164	1
7746246	N296	N9164	1
7746247	N389	N9164	1
7746248	N443	N9164	1
7746254	N1058	N9164	1
7746257	N1171	N9164	1
7746281	N24721	N9164	1
7746310	N31	N9164	1
7746311	N48	N9164	1
7746313	N68	N9164	1
7746317	N150	N9164	1
7746334	N356	N9164	1
7746339	N412	N9164	1
7746340	N414	N9164	1
7746343	N431	N9164	1
7746344	N439	N9164	1
7746346	N447	N9164	1
7746350	N491	N9164	1
7746353	N518	N9164	1
7746356	N544	N9164	1
7746360	N569	N9164	1
7746361	N572	N9164	1
7746362	N577	N9164	1
7746363	N582	N9164	1
7746370	N637	N9164	1
7746376	N697	N9164	1
7746381	N722	N9164	1
7746383	N749	N9164	1
7746392	N861	N9164	1
7746397	N890	N9164	1
7746400	N921	N9164	1
7746402	N928	N9164	1
7746404	N953	N9164	1
7746418	N1188	N9164	1
7746422	N1260	N9164	1
7746472	N1986	N9164	1
7746477	N2036	N9164	1
7746486	N2190	N9164	1
7746487	N2193	N9164	1
7746491	N2299	N9164	1
7746505	N2545	N9164	1
7746510	N2578	N9164	1
7746519	N2723	N9164	1
7746521	N2859	N9164	1
7746522	N2873	N9164	1
7746533	N3136	N9164	1
7746564	N3851	N9164	1
7746566	N3860	N9164	1
7746567	N3881	N9164	1
7746568	N3910	N9164	1
7746577	N4099	N9164	1
7746630	N5708	N9164	1
7746643	N6354	N9164	1
7746648	N6629	N9164	1
7746676	N7681	N9164	1
7746688	N8100	N9164	1
7746754	N11730	N9164	1
7746900	N464	N9164	1
7746910	N3326	N9164	1
7747014	N4133	N9164	1
7747059	N3216	N9164	1
7747112	N184	N9164	1
7747113	N441	N9164	1
7747114	N512	N9164	1
7747123	N2906	N9164	1
7747126	N3595	N9164	1
7747127	N3774	N9164	1
7747128	N3890	N9164	1
7747132	N4487	N9164	1
7747152	N11523	N9164	1
7747157	N14616	N9164	1
7747183	N1037	N9164	1
7747190	N10067	N9164	1
7747230	N6	N9164	1
7747233	N60	N9164	1
7747241	N193	N9164	1
7747242	N227	N9164	1
7747247	N334	N9164	1
7747249	N362	N9164	1
7747253	N429	N9164	1
7747258	N532	N9164	1
7747259	N556	N9164	1
7747262	N649	N9164	1
7747263	N656	N9164	1
7747270	N800	N9164	1
7747272	N1008	N9164	1
7747276	N1072	N9164	1
7747287	N1301	N9164	1
7747288	N1312	N9164	1
7747292	N1476	N9164	1
7747300	N1886	N9164	1
7747308	N2242	N9164	1
7747312	N2494	N9164	1
7747314	N2528	N9164	1
7747318	N2640	N9164	1
7747320	N2702	N9164	1
7747323	N2860	N9164	1
7747335	N3376	N9164	1
7747348	N3870	N9164	1
7747349	N3871	N9164	1
7747368	N6058	N9164	1
7747369	N6176	N9164	1
7747370	N6182	N9164	1
7747378	N6761	N9164	1
7747387	N9006	N9164	1
7747392	N10454	N9164	1
7747447	N23823	N9164	1
7762328	N213	N10446	1
7762335	N533	N10446	1
7762392	N35	N10446	1
7762409	N156	N10446	1
7762412	N243	N10446	1
7762424	N379	N10446	1
7762427	N395	N10446	1
7762430	N466	N10446	1
7762432	N471	N10446	1
7762434	N513	N10446	1
7762435	N519	N10446	1
7762442	N609	N10446	1
7762447	N689	N10446	1
7762453	N785	N10446	1
7762467	N1077	N10446	1
7762468	N1115	N10446	1
7762488	N1844	N10446	1
7762645	N242	N10446	1
7762649	N1363	N10446	1
7762659	N11686	N10446	1
7762665	N265	N10446	1
7762671	N563	N10446	1
7762680	N1355	N10446	1
7762693	N6079	N10446	1
7762694	N6394	N10446	1
7762740	N154	N10446	1
7762743	N178	N10446	1
7762748	N279	N10446	1
7762754	N313	N10446	1
7762758	N424	N10446	1
7762767	N801	N10446	1
7762921	N260	N10446	1
7762936	N4	N10446	1
7762937	N53	N10446	1
7762939	N135	N10446	1
7762944	N177	N10446	1
7762945	N202	N10446	1
7762948	N232	N10446	1
7762949	N248	N10446	1
7762951	N275	N10446	1
7762956	N353	N10446	1
7762958	N388	N10446	1
7762964	N461	N10446	1
7762969	N603	N10446	1
7762972	N625	N10446	1
7762974	N651	N10446	1
7762984	N836	N10446	1
7762987	N840	N10446	1
7762988	N871	N10446	1
7762991	N937	N10446	1
7762992	N952	N10446	1
7762998	N1023	N10446	1
7763001	N1075	N10446	1
7763012	N1289	N10446	1
7763018	N1367	N10446	1
7763019	N1368	N10446	1
7763021	N1413	N10446	1
7763026	N1566	N10446	1
7763037	N1978	N10446	1
7763046	N2189	N10446	1
7763049	N2209	N10446	1
7763050	N2243	N10446	1
7763053	N2267	N10446	1
7763057	N2497	N10446	1
7763066	N2772	N10446	1
7763074	N2931	N10446	1
7763079	N3082	N10446	1
7763091	N3608	N10446	1
7763118	N4688	N10446	1
7763250	N296	N10446	1
7763258	N1058	N10446	1
7763344	N414	N10446	1
7763357	N518	N10446	1
7763364	N569	N10446	1
7763404	N921	N10446	1
7763490	N2190	N10446	1
7763502	N2433	N10446	1
7763914	N3326	N10446	1
7763940	N3731	N10446	1
7764127	N2906	N10446	1
7764128	N3062	N10446	1
7764186	N244	N10446	1
7764194	N10067	N10446	1
7770830	N213	N11049	1
7770834	N427	N11049	1
7770837	N533	N11049	1
7770893	N34	N11049	1
7770894	N35	N11049	1
7770907	N105	N11049	1
7770908	N128	N11049	1
7770910	N146	N11049	1
7770911	N156	N11049	1
7770914	N243	N11049	1
7770925	N361	N11049	1
7770926	N379	N11049	1
7770929	N395	N11049	1
7770932	N466	N11049	1
7770933	N469	N11049	1
7770934	N471	N11049	1
7770936	N513	N11049	1
7770937	N519	N11049	1
7770949	N689	N11049	1
7770954	N776	N11049	1
7770955	N785	N11049	1
7770958	N899	N11049	1
7770969	N1077	N11049	1
7770970	N1115	N11049	1
7770990	N1844	N11049	1
7770998	N2015	N11049	1
7771003	N2232	N11049	1
7771032	N3411	N11049	1
7771038	N3627	N11049	1
7771056	N4639	N11049	1
7771102	N7950	N11049	1
7771119	N12209	N11049	1
7771129	N17128	N11049	1
7771147	N242	N11049	1
7771150	N879	N11049	1
7771167	N265	N11049	1
7771171	N470	N11049	1
7771173	N563	N11049	1
7771193	N5255	N11049	1
7771195	N6079	N11049	1
7771196	N6394	N11049	1
7771202	N14932	N11049	1
7771236	N74	N11049	1
7771242	N154	N11049	1
7771245	N178	N11049	1
7771250	N279	N11049	1
7771255	N305	N11049	1
7771256	N313	N11049	1
7771260	N424	N11049	1
7771264	N611	N11049	1
7771269	N801	N11049	1
7771277	N971	N11049	1
7771282	N1178	N11049	1
7771290	N1504	N11049	1
7771325	N3143	N11049	1
7771327	N3294	N11049	1
7771334	N3967	N11049	1
7771369	N6637	N11049	1
7771423	N260	N11049	1
7771439	N53	N11049	1
7771441	N135	N11049	1
7771444	N172	N11049	1
7771446	N177	N11049	1
7771447	N202	N11049	1
7771448	N217	N11049	1
7771450	N232	N11049	1
7771451	N248	N11049	1
7771453	N275	N11049	1
7771455	N292	N11049	1
7771457	N344	N11049	1
7771458	N353	N11049	1
7771460	N388	N11049	1
7771465	N454	N11049	1
7771466	N461	N11049	1
7771468	N517	N11049	1
7771469	N541	N11049	1
7771470	N592	N11049	1
7771472	N604	N11049	1
7771473	N605	N11049	1
7771474	N625	N11049	1
7771476	N651	N11049	1
7771478	N667	N11049	1
7771479	N681	N11049	1
7771486	N836	N11049	1
7771489	N840	N11049	1
7771491	N889	N11049	1
7771494	N952	N11049	1
7771495	N962	N11049	1
7771496	N972	N11049	1
7771500	N1023	N11049	1
7771502	N1055	N11049	1
7771503	N1075	N11049	1
7771505	N1187	N11049	1
7771507	N1222	N11049	1
7771508	N1223	N11049	1
7771511	N1250	N11049	1
7771516	N1329	N11049	1
7771517	N1343	N11049	1
7771518	N1362	N11049	1
7771520	N1367	N11049	1
7771521	N1368	N11049	1
7771525	N1460	N11049	1
7771527	N1558	N11049	1
7771528	N1566	N11049	1
7771534	N1712	N11049	1
7771537	N1889	N11049	1
7771539	N1978	N11049	1
7771543	N2104	N11049	1
7771545	N2151	N11049	1
7771548	N2189	N11049	1
7771549	N2191	N11049	1
7771551	N2209	N11049	1
7771552	N2243	N11049	1
7771555	N2267	N11049	1
7771557	N2379	N11049	1
7771559	N2497	N11049	1
7771566	N2758	N11049	1
7771568	N2772	N11049	1
7771571	N2889	N11049	1
7771574	N2915	N11049	1
7771576	N2931	N11049	1
7771577	N2942	N11049	1
7771578	N2988	N11049	1
7771581	N3082	N11049	1
7771583	N3179	N11049	1
7771586	N3303	N11049	1
7771590	N3553	N11049	1
7771592	N3605	N11049	1
7771593	N3608	N11049	1
7771595	N3642	N11049	1
7771596	N3701	N11049	1
7771599	N3831	N11049	1
7771601	N3963	N11049	1
7771602	N3983	N11049	1
7771603	N4005	N11049	1
7771607	N4208	N11049	1
7771612	N4340	N11049	1
7771615	N4541	N11049	1
7771620	N4688	N11049	1
7771625	N5112	N11049	1
7771626	N5187	N11049	1
7771629	N5307	N11049	1
7771630	N5310	N11049	1
7771631	N5316	N11049	1
7771632	N5391	N11049	1
7771635	N5598	N11049	1
7771644	N6459	N11049	1
7771645	N6481	N11049	1
7771649	N6764	N11049	1
7771654	N7324	N11049	1
7771655	N7347	N11049	1
7771660	N7643	N11049	1
7771663	N8042	N11049	1
7771668	N8345	N11049	1
7771671	N8915	N11049	1
7771672	N8916	N11049	1
7771681	N10137	N11049	1
7771682	N10289	N11049	1
7771687	N11158	N11049	1
7771688	N11399	N11049	1
7771689	N11592	N11049	1
7771691	N12020	N11049	1
7771694	N12157	N11049	1
7771695	N12222	N11049	1
7771696	N12447	N11049	1
7771705	N14904	N11049	1
7771715	N17708	N11049	1
7771716	N18334	N11049	1
7771720	N19229	N11049	1
7771733	N24157	N11049	1
7771760	N1058	N11049	1
7771763	N1171	N11049	1
7771846	N414	N11049	1
7771850	N439	N11049	1
7771859	N518	N11049	1
7771866	N569	N11049	1
7771867	N572	N11049	1
7771906	N921	N11049	1
7771914	N1029	N11049	1
7771979	N1991	N11049	1
7771990	N2163	N11049	1
7771992	N2190	N11049	1
7772004	N2433	N11049	1
7772025	N2723	N11049	1
7772070	N3851	N11049	1
7772074	N3910	N11049	1
7772154	N6629	N11049	1
7772188	N7923	N11049	1
7772301	N16061	N11049	1
7772442	N3731	N11049	1
7772513	N2139	N11049	1
7772545	N137	N11049	1
7772547	N1392	N11049	1
7772577	N5502	N11049	1
7772619	N441	N11049	1
7772624	N1339	N11049	1
7772628	N2558	N11049	1
7772629	N2906	N11049	1
7772635	N3960	N11049	1
7772638	N4487	N11049	1
7772639	N5157	N11049	1
7772640	N5921	N11049	1
7772644	N6892	N11049	1
7772648	N8327	N11049	1
7772658	N11523	N11049	1
7772691	N1747	N11049	1
7775081	N213	N11523	1
7775082	N242	N11523	1
7775085	N427	N11523	1
7775088	N533	N11523	1
7775094	N1390	N11523	1
7775144	N34	N11523	1
7775145	N35	N11523	1
7775146	N41	N11523	1
7775147	N43	N11523	1
7775148	N49	N11523	1
7775149	N54	N11523	1
7775151	N59	N11523	1
7775152	N61	N11523	1
7775153	N73	N11523	1
7775155	N80	N11523	1
7775156	N92	N11523	1
7775157	N98	N11523	1
7775158	N105	N11523	1
7775159	N128	N11523	1
7775161	N146	N11523	1
7775162	N156	N11523	1
7775163	N166	N11523	1
7775164	N183	N11523	1
7775165	N243	N11523	1
7775166	N256	N11523	1
7775167	N272	N11523	1
7775168	N273	N11523	1
7775170	N276	N11523	1
7775172	N323	N11523	1
7775173	N333	N11523	1
7775176	N361	N11523	1
7775177	N379	N11523	1
7775178	N385	N11523	1
7775180	N395	N11523	1
7775181	N423	N11523	1
7775183	N466	N11523	1
7775184	N469	N11523	1
7775185	N471	N11523	1
7775187	N513	N11523	1
7775188	N519	N11523	1
7775190	N547	N11523	1
7775192	N575	N11523	1
7775194	N594	N11523	1
7775195	N609	N11523	1
7775199	N636	N11523	1
7775200	N689	N11523	1
7775205	N776	N11523	1
7775206	N785	N11523	1
7775209	N899	N11523	1
7775210	N913	N11523	1
7775211	N919	N11523	1
7775217	N1059	N11523	1
7775220	N1077	N11523	1
7775221	N1115	N11523	1
7775222	N1166	N11523	1
7775223	N1193	N11523	1
7775225	N1206	N11523	1
7775226	N1241	N11523	1
7775232	N1340	N11523	1
7775234	N1532	N11523	1
7775240	N1837	N11523	1
7775241	N1844	N11523	1
7775244	N1907	N11523	1
7775249	N2015	N11523	1
7775254	N2232	N11523	1
7775257	N2313	N11523	1
7775274	N2924	N11523	1
7775283	N3411	N11523	1
7775289	N3627	N11523	1
7775307	N4639	N11523	1
7775319	N5167	N11523	1
7775322	N5689	N11523	1
7775344	N7283	N11523	1
7775353	N7950	N11523	1
7775370	N12209	N11523	1
7775380	N17128	N11523	1
7775398	N242	N11523	1
7775401	N879	N11523	1
7775402	N1363	N11523	1
7775418	N265	N11523	1
7775422	N470	N11523	1
7775424	N563	N11523	1
7775428	N823	N11523	1
7775429	N1033	N11523	1
7775433	N1355	N11523	1
7775434	N1404	N11523	1
7775439	N3120	N11523	1
7775440	N3300	N11523	1
7775444	N5255	N11523	1
7775446	N6079	N11523	1
7775447	N6394	N11523	1
7775453	N14932	N11523	1
7775484	N24	N11523	1
7775485	N38	N11523	1
7775487	N74	N11523	1
7775488	N82	N11523	1
7775489	N122	N11523	1
7775490	N131	N11523	1
7775493	N154	N11523	1
7775494	N161	N11523	1
7775495	N165	N11523	1
7775496	N178	N11523	1
7775497	N231	N11523	1
7775500	N277	N11523	1
7775501	N279	N11523	1
7775503	N281	N11523	1
7775504	N291	N11523	1
7775506	N305	N11523	1
7775507	N313	N11523	1
7775508	N351	N11523	1
7775509	N369	N11523	1
7775510	N371	N11523	1
7775511	N424	N11523	1
7775512	N565	N11523	1
7775515	N611	N11523	1
7775516	N642	N11523	1
7775520	N801	N11523	1
7775521	N832	N11523	1
7775524	N938	N11523	1
7775526	N961	N11523	1
7775528	N971	N11523	1
7775530	N1098	N11523	1
7775533	N1178	N11523	1
7775534	N1184	N11523	1
7775537	N1262	N11523	1
7775541	N1504	N11523	1
7775542	N1578	N11523	1
7775546	N1646	N11523	1
7775548	N2056	N11523	1
7775549	N2064	N11523	1
7775556	N2296	N11523	1
7775559	N2360	N11523	1
7775569	N2727	N11523	1
7775571	N2867	N11523	1
7775576	N3143	N11523	1
7775578	N3294	N11523	1
7775585	N3967	N11523	1
7775591	N4443	N11523	1
7775595	N4667	N11523	1
7775601	N4984	N11523	1
7775620	N6637	N11523	1
7775642	N11258	N11523	1
7775644	N12113	N11523	1
7775670	N106	N11523	1
7775674	N260	N11523	1
7775689	N4	N11523	1
7775690	N53	N11523	1
7775692	N135	N11523	1
7775695	N172	N11523	1
7775696	N175	N11523	1
7775697	N177	N11523	1
7775698	N202	N11523	1
7775699	N217	N11523	1
7775701	N232	N11523	1
7775702	N248	N11523	1
7775704	N275	N11523	1
7775705	N286	N11523	1
7775706	N292	N11523	1
7775707	N336	N11523	1
7775708	N344	N11523	1
7775709	N353	N11523	1
7775710	N384	N11523	1
7775711	N388	N11523	1
7775713	N419	N11523	1
7775716	N454	N11523	1
7775717	N461	N11523	1
7775719	N517	N11523	1
7775720	N541	N11523	1
7775721	N592	N11523	1
7775722	N603	N11523	1
7775723	N604	N11523	1
7775724	N605	N11523	1
7775725	N625	N11523	1
7775727	N651	N11523	1
7775729	N667	N11523	1
7775730	N681	N11523	1
7775732	N713	N11523	1
7775734	N792	N11523	1
7775736	N817	N11523	1
7775737	N836	N11523	1
7775739	N838	N11523	1
7775740	N840	N11523	1
7775742	N889	N11523	1
7775745	N952	N11523	1
7775746	N962	N11523	1
7775747	N972	N11523	1
7775750	N1002	N11523	1
7775751	N1023	N11523	1
7775753	N1055	N11523	1
7775754	N1075	N11523	1
7775756	N1187	N11523	1
7775757	N1215	N11523	1
7775758	N1222	N11523	1
7775759	N1223	N11523	1
7775762	N1250	N11523	1
7775764	N1271	N11523	1
7775765	N1289	N11523	1
7775766	N1299	N11523	1
7775767	N1329	N11523	1
7775768	N1343	N11523	1
7775769	N1362	N11523	1
7775771	N1367	N11523	1
7775772	N1368	N11523	1
7775774	N1413	N11523	1
7775776	N1460	N11523	1
7775778	N1558	N11523	1
7775779	N1566	N11523	1
7775782	N1687	N11523	1
7775785	N1712	N11523	1
7775788	N1889	N11523	1
7775790	N1978	N11523	1
7775794	N2104	N11523	1
7775796	N2151	N11523	1
7775797	N2162	N11523	1
7775799	N2189	N11523	1
7775800	N2191	N11523	1
7775802	N2209	N11523	1
7775803	N2243	N11523	1
7775806	N2267	N11523	1
7775808	N2379	N11523	1
7775809	N2456	N11523	1
7775810	N2497	N11523	1
7775811	N2566	N11523	1
7775817	N2758	N11523	1
7775819	N2772	N11523	1
7775822	N2889	N11523	1
7775823	N2890	N11523	1
7775825	N2915	N11523	1
7775826	N2921	N11523	1
7775827	N2931	N11523	1
7775828	N2942	N11523	1
7775829	N2988	N11523	1
7775832	N3082	N11523	1
7775834	N3179	N11523	1
7775837	N3303	N11523	1
7775838	N3358	N11523	1
7775841	N3553	N11523	1
7775843	N3605	N11523	1
7775844	N3608	N11523	1
7775846	N3642	N11523	1
7775847	N3701	N11523	1
7775850	N3831	N11523	1
7775852	N3963	N11523	1
7775853	N3983	N11523	1
7775854	N4005	N11523	1
7775856	N4068	N11523	1
7775858	N4208	N11523	1
7775863	N4340	N11523	1
7775866	N4541	N11523	1
7775870	N4680	N11523	1
7775871	N4688	N11523	1
7775876	N5112	N11523	1
7775877	N5187	N11523	1
7775880	N5307	N11523	1
7775881	N5310	N11523	1
7775882	N5316	N11523	1
7775883	N5391	N11523	1
7775885	N5498	N11523	1
7775886	N5598	N11523	1
7775887	N5612	N11523	1
7775888	N5927	N11523	1
7775889	N5936	N11523	1
7775895	N6459	N11523	1
7775896	N6481	N11523	1
7775900	N6764	N11523	1
7775902	N7169	N11523	1
7775905	N7324	N11523	1
7775906	N7347	N11523	1
7775911	N7643	N11523	1
7775914	N8042	N11523	1
7775915	N8197	N11523	1
7775919	N8345	N11523	1
7775922	N8915	N11523	1
7775923	N8916	N11523	1
7775932	N10137	N11523	1
7775933	N10289	N11523	1
7775938	N11158	N11523	1
7775939	N11399	N11523	1
7775940	N11592	N11523	1
7775941	N11675	N11523	1
7775942	N12020	N11523	1
7775945	N12157	N11523	1
7775946	N12222	N11523	1
7775947	N12447	N11523	1
7775950	N13175	N11523	1
7775956	N14904	N11523	1
7775966	N17708	N11523	1
7775967	N18334	N11523	1
7775971	N19229	N11523	1
7775984	N24157	N11523	1
7776003	N296	N11523	1
7776004	N389	N11523	1
7776005	N443	N11523	1
7776011	N1058	N11523	1
7776014	N1171	N11523	1
7776038	N24721	N11523	1
7776057	N91	N11523	1
7776065	N25	N11523	1
7776067	N31	N11523	1
7776068	N48	N11523	1
7776070	N68	N11523	1
7776072	N111	N11523	1
7776074	N150	N11523	1
7776076	N207	N11523	1
7776080	N222	N11523	1
7776081	N225	N11523	1
7776087	N302	N11523	1
7776089	N346	N11523	1
7776091	N356	N11523	1
7776096	N412	N11523	1
7776097	N414	N11523	1
7776099	N430	N11523	1
7776100	N431	N11523	1
7776101	N439	N11523	1
7776103	N447	N11523	1
7776107	N491	N11523	1
7776110	N518	N11523	1
7776113	N544	N11523	1
7776117	N569	N11523	1
7776118	N572	N11523	1
7776119	N577	N11523	1
7776120	N582	N11523	1
7776121	N589	N11523	1
7776127	N637	N11523	1
7776128	N652	N11523	1
7776138	N722	N11523	1
7776140	N749	N11523	1
7776149	N861	N11523	1
7776152	N868	N11523	1
7776154	N890	N11523	1
7776155	N893	N11523	1
7776157	N921	N11523	1
7776159	N928	N11523	1
7776160	N946	N11523	1
7776161	N953	N11523	1
7776165	N1029	N11523	1
7776174	N1157	N11523	1
7776175	N1188	N11523	1
7776179	N1260	N11523	1
7776182	N1274	N11523	1
7776196	N1514	N11523	1
7776204	N1610	N11523	1
7776214	N1718	N11523	1
7776221	N1818	N11523	1
7776226	N1932	N11523	1
7776229	N1986	N11523	1
7776230	N1991	N11523	1
7776234	N2036	N11523	1
7776241	N2163	N11523	1
7776242	N2173	N11523	1
7776243	N2190	N11523	1
7776244	N2193	N11523	1
7776255	N2433	N11523	1
7776260	N2531	N11523	1
7776263	N2554	N11523	1
7776266	N2572	N11523	1
7776267	N2578	N11523	1
7776276	N2723	N11523	1
7776290	N3136	N11523	1
7776299	N3361	N11523	1
7776308	N3612	N11523	1
7776319	N3832	N11523	1
7776321	N3851	N11523	1
7776323	N3860	N11523	1
7776325	N3910	N11523	1
7776334	N4099	N11523	1
7776342	N4250	N11523	1
7776376	N5369	N11523	1
7776400	N6354	N11523	1
7776404	N6580	N11523	1
7776405	N6629	N11523	1
7776418	N7015	N11523	1
7776433	N7681	N11523	1
7776439	N7923	N11523	1
7776490	N10168	N11523	1
7776524	N12616	N11523	1
7776552	N16061	N11523	1
7776667	N3326	N11523	1
7776693	N3731	N11523	1
7776764	N2139	N11523	1
7776771	N4133	N11523	1
7776796	N137	N11523	1
7776798	N1392	N11523	1
7776816	N3216	N11523	1
7776828	N5502	N11523	1
7776869	N184	N11523	1
7776870	N441	N11523	1
7776875	N1339	N11523	1
7776879	N2558	N11523	1
7776880	N2906	N11523	1
7776883	N3595	N11523	1
7776884	N3774	N11523	1
7776885	N3890	N11523	1
7776886	N3960	N11523	1
7776889	N4487	N11523	1
7776890	N5157	N11523	1
7776891	N5921	N11523	1
7776895	N6892	N11523	1
7776899	N8327	N11523	1
7776902	N9164	N11523	1
7776908	N11049	N11523	1
7776914	N14616	N11523	1
7776940	N1037	N11523	1
7776942	N1747	N11523	1
7776973	N5570	N11523	1
7776987	N6	N11523	1
7776988	N13	N11523	1
7776990	N60	N11523	1
7776992	N79	N11523	1
7776994	N96	N11523	1
7776997	N148	N11523	1
7776998	N193	N11523	1
7776999	N227	N11523	1
7777000	N230	N11523	1
7777004	N334	N11523	1
7777006	N362	N11523	1
7777008	N406	N11523	1
7777010	N429	N11523	1
7777015	N532	N11523	1
7777018	N599	N11523	1
7777019	N649	N11523	1
7777020	N656	N11523	1
7777021	N668	N11523	1
7777022	N676	N11523	1
7777026	N757	N11523	1
7777027	N800	N11523	1
7777028	N982	N11523	1
7777029	N1008	N11523	1
7777030	N1027	N11523	1
7777039	N1218	N11523	1
7777040	N1253	N11523	1
7777043	N1298	N11523	1
7777045	N1312	N11523	1
7777049	N1476	N11523	1
7777050	N1481	N11523	1
7777053	N1677	N11523	1
7777057	N1886	N11523	1
7777058	N1937	N11523	1
7777063	N2197	N11523	1
7777065	N2242	N11523	1
7777069	N2494	N11523	1
7777070	N2512	N11523	1
7777071	N2528	N11523	1
7777072	N2537	N11523	1
7777073	N2592	N11523	1
7777077	N2702	N11523	1
7777078	N2710	N11523	1
7777085	N3063	N11523	1
7777088	N3231	N11523	1
7777089	N3260	N11523	1
7777092	N3376	N11523	1
7777102	N3861	N11523	1
7777104	N3869	N11523	1
7777105	N3870	N11523	1
7777107	N3891	N11523	1
7777109	N4265	N11523	1
7777111	N4627	N11523	1
7777112	N4706	N11523	1
7777115	N4976	N11523	1
7777119	N5342	N11523	1
7777120	N5414	N11523	1
7777126	N6176	N11523	1
7777128	N6199	N11523	1
7777133	N6600	N11523	1
7777134	N6701	N11523	1
7777135	N6761	N11523	1
7777138	N7252	N11523	1
7777147	N10318	N11523	1
7777164	N17241	N11523	1
7787834	N213	N12845	1
7787838	N427	N12845	1
7787841	N533	N12845	1
7787897	N34	N12845	1
7787898	N35	N12845	1
7787909	N92	N12845	1
7787910	N98	N12845	1
7787911	N105	N12845	1
7787912	N128	N12845	1
7787914	N146	N12845	1
7787915	N156	N12845	1
7787918	N243	N12845	1
7787923	N276	N12845	1
7787929	N361	N12845	1
7787930	N379	N12845	1
7787933	N395	N12845	1
7787935	N438	N12845	1
7787936	N466	N12845	1
7787937	N469	N12845	1
7787938	N471	N12845	1
7787940	N513	N12845	1
7787941	N519	N12845	1
7787948	N609	N12845	1
7787953	N689	N12845	1
7787958	N776	N12845	1
7787959	N785	N12845	1
7787962	N899	N12845	1
7787973	N1077	N12845	1
7787974	N1115	N12845	1
7787993	N1837	N12845	1
7787994	N1844	N12845	1
7788002	N2015	N12845	1
7788036	N3411	N12845	1
7788056	N4500	N12845	1
7788060	N4639	N12845	1
7788106	N7950	N12845	1
7788123	N12209	N12845	1
7788151	N242	N12845	1
7788154	N879	N12845	1
7788155	N1363	N12845	1
7788165	N11686	N12845	1
7788171	N265	N12845	1
7788175	N470	N12845	1
7788177	N563	N12845	1
7788182	N1033	N12845	1
7788186	N1355	N12845	1
7788199	N6079	N12845	1
7788200	N6394	N12845	1
7788240	N74	N12845	1
7788243	N131	N12845	1
7788246	N154	N12845	1
7788248	N165	N12845	1
7788249	N178	N12845	1
7788252	N271	N12845	1
7788254	N279	N12845	1
7788259	N305	N12845	1
7788260	N313	N12845	1
7788261	N351	N12845	1
7788264	N424	N12845	1
7788268	N611	N12845	1
7788273	N801	N12845	1
7788276	N925	N12845	1
7788281	N971	N12845	1
7788286	N1178	N12845	1
7788294	N1504	N12845	1
7788321	N2722	N12845	1
7788331	N3294	N12845	1
7788338	N3967	N12845	1
7788373	N6637	N12845	1
7788427	N260	N12845	1
7788442	N4	N12845	1
7788443	N53	N12845	1
7788445	N135	N12845	1
7788448	N172	N12845	1
7788450	N177	N12845	1
7788451	N202	N12845	1
7788452	N217	N12845	1
7788454	N232	N12845	1
7788455	N248	N12845	1
7788457	N275	N12845	1
7788460	N336	N12845	1
7788461	N344	N12845	1
7788462	N353	N12845	1
7788464	N388	N12845	1
7788469	N454	N12845	1
7788470	N461	N12845	1
7788471	N463	N12845	1
7788472	N517	N12845	1
7788474	N592	N12845	1
7788475	N603	N12845	1
7788476	N604	N12845	1
7788477	N605	N12845	1
7788478	N625	N12845	1
7788480	N651	N12845	1
7788482	N667	N12845	1
7788483	N681	N12845	1
7788486	N738	N12845	1
7788487	N792	N12845	1
7788489	N817	N12845	1
7788490	N836	N12845	1
7788491	N837	N12845	1
7788492	N838	N12845	1
7788493	N840	N12845	1
7788497	N937	N12845	1
7788498	N952	N12845	1
7788499	N962	N12845	1
7788501	N985	N12845	1
7788504	N1023	N12845	1
7788506	N1055	N12845	1
7788508	N1132	N12845	1
7788509	N1187	N12845	1
7788511	N1222	N12845	1
7788512	N1223	N12845	1
7788515	N1250	N12845	1
7788517	N1271	N12845	1
7788518	N1289	N12845	1
7788519	N1299	N12845	1
7788520	N1329	N12845	1
7788521	N1343	N12845	1
7788522	N1362	N12845	1
7788523	N1364	N12845	1
7788524	N1367	N12845	1
7788525	N1368	N12845	1
7788526	N1410	N12845	1
7788527	N1413	N12845	1
7788529	N1460	N12845	1
7788531	N1558	N12845	1
7788532	N1566	N12845	1
7788538	N1712	N12845	1
7788541	N1889	N12845	1
7788543	N1978	N12845	1
7788547	N2104	N12845	1
7788549	N2151	N12845	1
7788550	N2162	N12845	1
7788552	N2189	N12845	1
7788553	N2191	N12845	1
7788554	N2202	N12845	1
7788556	N2243	N12845	1
7788559	N2267	N12845	1
7788561	N2379	N12845	1
7788563	N2497	N12845	1
7788564	N2566	N12845	1
7788567	N2697	N12845	1
7788569	N2726	N12845	1
7788570	N2758	N12845	1
7788574	N2811	N12845	1
7788575	N2889	N12845	1
7788577	N2901	N12845	1
7788578	N2915	N12845	1
7788579	N2921	N12845	1
7788580	N2931	N12845	1
7788585	N3082	N12845	1
7788587	N3179	N12845	1
7788590	N3303	N12845	1
7788591	N3358	N12845	1
7788594	N3553	N12845	1
7788595	N3558	N12845	1
7788596	N3605	N12845	1
7788597	N3608	N12845	1
7788599	N3642	N12845	1
7788600	N3701	N12845	1
7788602	N3809	N12845	1
7788603	N3831	N12845	1
7788604	N3864	N12845	1
7788605	N3963	N12845	1
7788607	N4005	N12845	1
7788609	N4068	N12845	1
7788612	N4220	N12845	1
7788613	N4246	N12845	1
7788614	N4248	N12845	1
7788616	N4340	N12845	1
7788618	N4493	N12845	1
7788619	N4541	N12845	1
7788620	N4565	N12845	1
7788624	N4688	N12845	1
7788629	N5112	N12845	1
7788631	N5198	N12845	1
7788632	N5287	N12845	1
7788635	N5316	N12845	1
7788636	N5391	N12845	1
7788638	N5498	N12845	1
7788640	N5612	N12845	1
7788641	N5927	N12845	1
7788647	N6437	N12845	1
7788649	N6481	N12845	1
7788652	N6759	N12845	1
7788653	N6764	N12845	1
7788657	N7314	N12845	1
7788659	N7347	N12845	1
7788663	N7616	N12845	1
7788672	N8345	N12845	1
7788692	N11399	N12845	1
7788696	N12087	N12845	1
7788698	N12157	N12845	1
7788699	N12222	N12845	1
7788700	N12447	N12845	1
7788717	N17205	N12845	1
7788718	N17477	N12845	1
7788720	N18334	N12845	1
7788724	N19229	N12845	1
7788737	N24157	N12845	1
7788742	N30868	N12845	1
7788744	N34187	N12845	1
7788750	N29	N12845	1
7788754	N223	N12845	1
7788756	N296	N12845	1
7788757	N389	N12845	1
7788758	N443	N12845	1
7788763	N1036	N12845	1
7788764	N1058	N12845	1
7788768	N1243	N12845	1
7788771	N2027	N12845	1
7788773	N2175	N12845	1
7788777	N2919	N12845	1
7788791	N24721	N12845	1
7788853	N431	N12845	1
7788854	N439	N12845	1
7788863	N518	N12845	1
7788870	N569	N12845	1
7788871	N572	N12845	1
7788891	N722	N12845	1
7788910	N921	N12845	1
7788918	N1029	N12845	1
7788932	N1260	N12845	1
7788934	N1268	N12845	1
7788983	N1991	N12845	1
7788996	N2190	N12845	1
7789008	N2433	N12845	1
7789017	N2564	N12845	1
7789018	N2567	N12845	1
7789029	N2723	N12845	1
7789074	N3851	N12845	1
7789158	N6629	N12845	1
7789192	N7923	N12845	1
7789420	N3326	N12845	1
7789425	N3884	N12845	1
7789517	N2139	N12845	1
7789551	N1392	N12845	1
7789562	N2148	N12845	1
7789569	N3216	N12845	1
7789624	N512	N12845	1
7789625	N524	N12845	1
7789627	N1237	N12845	1
7789631	N2397	N12845	1
7789632	N2558	N12845	1
7789634	N3062	N12845	1
7789638	N3890	N12845	1
7789641	N4434	N12845	1
7789643	N5157	N12845	1
7789644	N5921	N12845	1
7789645	N5926	N12845	1
7789652	N8327	N12845	1
7789676	N24116	N12845	1
7789679	N26499	N12845	1
7789682	N30095	N12845	1
7789687	N43286	N12845	1
7789693	N1037	N12845	1
7789697	N3663	N12845	1
7789703	N13894	N12845	1
7796336	N213	N14616	1
7796340	N427	N14616	1
7796343	N533	N14616	1
7796399	N34	N14616	1
7796400	N35	N14616	1
7796411	N92	N14616	1
7796412	N98	N14616	1
7796413	N105	N14616	1
7796414	N128	N14616	1
7796416	N146	N14616	1
7796417	N156	N14616	1
7796420	N243	N14616	1
7796425	N276	N14616	1
7796431	N361	N14616	1
7796432	N379	N14616	1
7796435	N395	N14616	1
7796438	N466	N14616	1
7796439	N469	N14616	1
7796440	N471	N14616	1
7796442	N513	N14616	1
7796443	N519	N14616	1
7796450	N609	N14616	1
7796455	N689	N14616	1
7796461	N785	N14616	1
7796464	N899	N14616	1
7796475	N1077	N14616	1
7796476	N1115	N14616	1
7796480	N1206	N14616	1
7796495	N1837	N14616	1
7796496	N1844	N14616	1
7796504	N2015	N14616	1
7796509	N2232	N14616	1
7796512	N2313	N14616	1
7796538	N3411	N14616	1
7796562	N4639	N14616	1
7796599	N7283	N14616	1
7796608	N7950	N14616	1
7796625	N12209	N14616	1
7796657	N1363	N14616	1
7796673	N265	N14616	1
7796677	N470	N14616	1
7796679	N563	N14616	1
7796684	N1033	N14616	1
7796688	N1355	N14616	1
7796689	N1404	N14616	1
7796702	N6394	N14616	1
7796742	N74	N14616	1
7796745	N131	N14616	1
7796748	N154	N14616	1
7796750	N165	N14616	1
7796751	N178	N14616	1
7796756	N279	N14616	1
7796761	N305	N14616	1
7796762	N313	N14616	1
7796763	N351	N14616	1
7796766	N424	N14616	1
7796770	N611	N14616	1
7796775	N801	N14616	1
7796783	N971	N14616	1
7796788	N1178	N14616	1
7796796	N1504	N14616	1
7796833	N3294	N14616	1
7796840	N3967	N14616	1
7796875	N6637	N14616	1
7796897	N11258	N14616	1
7796929	N260	N14616	1
7796944	N4	N14616	1
7796945	N53	N14616	1
7796947	N135	N14616	1
7796952	N177	N14616	1
7796953	N202	N14616	1
7796957	N248	N14616	1
7796959	N275	N14616	1
7796960	N286	N14616	1
7796962	N336	N14616	1
7796963	N344	N14616	1
7796964	N353	N14616	1
7796966	N388	N14616	1
7796971	N454	N14616	1
7796975	N541	N14616	1
7796976	N592	N14616	1
7796977	N603	N14616	1
7796979	N605	N14616	1
7796980	N625	N14616	1
7796982	N651	N14616	1
7796984	N667	N14616	1
7796989	N792	N14616	1
7796991	N817	N14616	1
7796992	N836	N14616	1
7796994	N838	N14616	1
7796997	N889	N14616	1
7797005	N1002	N14616	1
7797008	N1055	N14616	1
7797011	N1187	N14616	1
7797014	N1223	N14616	1
7797019	N1271	N14616	1
7797020	N1289	N14616	1
7797021	N1299	N14616	1
7797022	N1329	N14616	1
7797026	N1367	N14616	1
7797027	N1368	N14616	1
7797029	N1413	N14616	1
7797033	N1558	N14616	1
7797034	N1566	N14616	1
7797040	N1712	N14616	1
7797045	N1978	N14616	1
7797049	N2104	N14616	1
7797051	N2151	N14616	1
7797052	N2162	N14616	1
7797055	N2191	N14616	1
7797057	N2209	N14616	1
7797058	N2243	N14616	1
7797061	N2267	N14616	1
7797063	N2379	N14616	1
7797065	N2497	N14616	1
7797066	N2566	N14616	1
7797077	N2889	N14616	1
7797080	N2915	N14616	1
7797081	N2921	N14616	1
7797082	N2931	N14616	1
7797087	N3082	N14616	1
7797089	N3179	N14616	1
7797093	N3358	N14616	1
7797098	N3605	N14616	1
7797099	N3608	N14616	1
7797102	N3701	N14616	1
7797105	N3831	N14616	1
7797107	N3963	N14616	1
7797109	N4005	N14616	1
7797111	N4068	N14616	1
7797121	N4541	N14616	1
7797126	N4688	N14616	1
7797132	N5187	N14616	1
7797135	N5307	N14616	1
7797140	N5498	N14616	1
7797142	N5612	N14616	1
7797143	N5927	N14616	1
7797144	N5936	N14616	1
7797151	N6481	N14616	1
7797155	N6764	N14616	1
7797160	N7324	N14616	1
7797169	N8042	N14616	1
7797174	N8345	N14616	1
7797178	N8916	N14616	1
7797193	N11158	N14616	1
7797196	N11675	N14616	1
7797202	N12447	N14616	1
7797205	N13175	N14616	1
7797226	N19229	N14616	1
7797239	N24157	N14616	1
7797258	N296	N14616	1
7797259	N389	N14616	1
7797260	N443	N14616	1
7797266	N1058	N14616	1
7797269	N1171	N14616	1
7797293	N24721	N14616	1
7797355	N431	N14616	1
7797356	N439	N14616	1
7797365	N518	N14616	1
7797372	N569	N14616	1
7797373	N572	N14616	1
7797393	N722	N14616	1
7797412	N921	N14616	1
7797434	N1260	N14616	1
7797498	N2190	N14616	1
7797576	N3851	N14616	1
7797580	N3910	N14616	1
7797922	N3326	N14616	1
7798071	N3216	N14616	1
7798124	N184	N14616	1
7798125	N441	N14616	1
7798135	N2906	N14616	1
7798138	N3595	N14616	1
7798139	N3774	N14616	1
7798140	N3890	N14616	1
7798144	N4487	N14616	1
7798157	N9164	N14616	1
7798164	N11523	N14616	1
7798195	N1037	N14616	1
7804842	N427	N16281	1
7804845	N533	N16281	1
7804922	N243	N16281	1
7804934	N379	N16281	1
7804937	N395	N16281	1
7804944	N513	N16281	1
7804956	N636	N16281	1
7804977	N1077	N16281	1
7805181	N563	N16281	1
7805183	N735	N16281	1
7805190	N1355	N16281	1
7805264	N313	N16281	1
7805273	N642	N16281	1
7805290	N1178	N16281	1
7805299	N1578	N16281	1
7805375	N6534	N16281	1
7805454	N177	N16281	1
7805456	N217	N16281	1
7805459	N248	N16281	1
7805465	N344	N16281	1
7805472	N448	N16281	1
7805473	N454	N16281	1
7805498	N871	N16281	1
7805525	N1343	N16281	1
7805529	N1368	N16281	1
7805559	N2209	N16281	1
7805563	N2267	N16281	1
7805567	N2497	N16281	1
7805574	N2758	N16281	1
7805576	N2772	N16281	1
7805584	N2931	N16281	1
7805586	N2988	N16281	1
7805598	N3553	N16281	1
7805601	N3608	N16281	1
7805615	N4208	N16281	1
7805641	N5400	N16281	1
7805660	N7251	N16281	1
7805671	N8042	N16281	1
7805689	N10137	N16281	1
7805695	N11158	N16281	1
7805834	N209	N16281	1
7805874	N569	N16281	1
7805885	N652	N16281	1
7805914	N921	N16281	1
7806011	N2424	N16281	1
7806034	N2824	N16281	1
7806137	N5451	N16281	1
7806521	N2139	N16281	1
7806634	N1973	N16281	1
7806811	N1760	N16281	1
7807002	N426	N16281	1
7807731	N803	N16281	1
7807733	N1776	N16281	1
7807735	N2928	N16281	1
7807736	N3513	N16281	1
7807739	N4206	N16281	1
7807741	N5302	N16281	1
7807743	N6356	N16281	1
7807744	N6836	N16281	1
7807745	N7125	N16281	1
7807748	N8068	N16281	1
7807750	N9196	N16281	1
7807751	N9274	N16281	1
7807753	N9469	N16281	1
7807755	N9606	N16281	1
7807756	N9851	N16281	1
7807757	N9999	N16281	1
7807759	N10823	N16281	1
7807762	N11270	N16281	1
7807763	N11667	N16281	1
7807765	N13177	N16281	1
7807768	N16724	N16281	1
7807796	N1032	N16281	1
7807798	N3178	N16281	1
7807806	N6524	N16281	1
7807807	N6669	N16281	1
7807809	N7719	N16281	1
7807810	N7808	N16281	1
7807814	N9954	N16281	1
7807815	N10006	N16281	1
7807816	N11253	N16281	1
7807818	N13595	N16281	1
7807819	N13759	N16281	1
7807821	N13978	N16281	1
7807822	N16248	N16281	1
7807823	N16463	N16281	1
7807824	N21610	N16281	1
7807826	N25808	N16281	1
7807827	N26470	N16281	1
7807828	N28817	N16281	1
7807830	N30433	N16281	1
7807831	N32185	N16281	1
7807832	N36339	N16281	1
7807833	N36858	N16281	1
7807836	N87850	N16281	1
7834595	N213	N24116	1
7834599	N427	N24116	1
7834602	N533	N24116	1
7834658	N34	N24116	1
7834659	N35	N24116	1
7834670	N92	N24116	1
7834671	N98	N24116	1
7834672	N105	N24116	1
7834673	N128	N24116	1
7834675	N146	N24116	1
7834676	N156	N24116	1
7834679	N243	N24116	1
7834684	N276	N24116	1
7834690	N361	N24116	1
7834691	N379	N24116	1
7834694	N395	N24116	1
7834696	N438	N24116	1
7834697	N466	N24116	1
7834698	N469	N24116	1
7834699	N471	N24116	1
7834701	N513	N24116	1
7834702	N519	N24116	1
7834709	N609	N24116	1
7834714	N689	N24116	1
7834719	N776	N24116	1
7834720	N785	N24116	1
7834723	N899	N24116	1
7834734	N1077	N24116	1
7834735	N1115	N24116	1
7834754	N1837	N24116	1
7834755	N1844	N24116	1
7834763	N2015	N24116	1
7834797	N3411	N24116	1
7834817	N4500	N24116	1
7834821	N4639	N24116	1
7834867	N7950	N24116	1
7834884	N12209	N24116	1
7834912	N242	N24116	1
7834915	N879	N24116	1
7834916	N1363	N24116	1
7834926	N11686	N24116	1
7834932	N265	N24116	1
7834936	N470	N24116	1
7834938	N563	N24116	1
7834943	N1033	N24116	1
7834947	N1355	N24116	1
7834960	N6079	N24116	1
7834961	N6394	N24116	1
7835001	N74	N24116	1
7835004	N131	N24116	1
7835007	N154	N24116	1
7835009	N165	N24116	1
7835010	N178	N24116	1
7835013	N271	N24116	1
7835015	N279	N24116	1
7835020	N305	N24116	1
7835021	N313	N24116	1
7835022	N351	N24116	1
7835025	N424	N24116	1
7835029	N611	N24116	1
7835034	N801	N24116	1
7835037	N925	N24116	1
7835042	N971	N24116	1
7835047	N1178	N24116	1
7835055	N1504	N24116	1
7835082	N2722	N24116	1
7835092	N3294	N24116	1
7835099	N3967	N24116	1
7835134	N6637	N24116	1
7835188	N260	N24116	1
7835203	N4	N24116	1
7835204	N53	N24116	1
7835206	N135	N24116	1
7835209	N172	N24116	1
7835211	N177	N24116	1
7835212	N202	N24116	1
7835213	N217	N24116	1
7835215	N232	N24116	1
7835216	N248	N24116	1
7835218	N275	N24116	1
7835221	N336	N24116	1
7835222	N344	N24116	1
7835223	N353	N24116	1
7835225	N388	N24116	1
7835230	N454	N24116	1
7835231	N461	N24116	1
7835232	N463	N24116	1
7835233	N517	N24116	1
7835235	N592	N24116	1
7835236	N603	N24116	1
7835237	N604	N24116	1
7835238	N605	N24116	1
7835239	N625	N24116	1
7835241	N651	N24116	1
7835243	N667	N24116	1
7835244	N681	N24116	1
7835247	N738	N24116	1
7835248	N792	N24116	1
7835250	N817	N24116	1
7835251	N836	N24116	1
7835252	N837	N24116	1
7835253	N838	N24116	1
7835254	N840	N24116	1
7835258	N937	N24116	1
7835259	N952	N24116	1
7835260	N962	N24116	1
7835262	N985	N24116	1
7835265	N1023	N24116	1
7835267	N1055	N24116	1
7835269	N1132	N24116	1
7835270	N1187	N24116	1
7835272	N1222	N24116	1
7835273	N1223	N24116	1
7835276	N1250	N24116	1
7835278	N1271	N24116	1
7835279	N1289	N24116	1
7835280	N1299	N24116	1
7835281	N1329	N24116	1
7835282	N1343	N24116	1
7835283	N1362	N24116	1
7835284	N1364	N24116	1
7835285	N1367	N24116	1
7835286	N1368	N24116	1
7835287	N1410	N24116	1
7835288	N1413	N24116	1
7835290	N1460	N24116	1
7835292	N1558	N24116	1
7835293	N1566	N24116	1
7835299	N1712	N24116	1
7835302	N1889	N24116	1
7835304	N1978	N24116	1
7835308	N2104	N24116	1
7835310	N2151	N24116	1
7835311	N2162	N24116	1
7835313	N2189	N24116	1
7835314	N2191	N24116	1
7835315	N2202	N24116	1
7835317	N2243	N24116	1
7835320	N2267	N24116	1
7835322	N2379	N24116	1
7835324	N2497	N24116	1
7835325	N2566	N24116	1
7835328	N2697	N24116	1
7835330	N2726	N24116	1
7835331	N2758	N24116	1
7835335	N2811	N24116	1
7835336	N2889	N24116	1
7835338	N2901	N24116	1
7835339	N2915	N24116	1
7835340	N2921	N24116	1
7835341	N2931	N24116	1
7835346	N3082	N24116	1
7835348	N3179	N24116	1
7835351	N3303	N24116	1
7835352	N3358	N24116	1
7835355	N3553	N24116	1
7835356	N3558	N24116	1
7835357	N3605	N24116	1
7835358	N3608	N24116	1
7835360	N3642	N24116	1
7835361	N3701	N24116	1
7835363	N3809	N24116	1
7835364	N3831	N24116	1
7835365	N3864	N24116	1
7835366	N3963	N24116	1
7835368	N4005	N24116	1
7835370	N4068	N24116	1
7835373	N4220	N24116	1
7835374	N4246	N24116	1
7835375	N4248	N24116	1
7835377	N4340	N24116	1
7835379	N4493	N24116	1
7835380	N4541	N24116	1
7835381	N4565	N24116	1
7835385	N4688	N24116	1
7835390	N5112	N24116	1
7835392	N5198	N24116	1
7835393	N5287	N24116	1
7835396	N5316	N24116	1
7835397	N5391	N24116	1
7835399	N5498	N24116	1
7835401	N5612	N24116	1
7835402	N5927	N24116	1
7835408	N6437	N24116	1
7835410	N6481	N24116	1
7835413	N6759	N24116	1
7835414	N6764	N24116	1
7835418	N7314	N24116	1
7835420	N7347	N24116	1
7835424	N7616	N24116	1
7835433	N8345	N24116	1
7835453	N11399	N24116	1
7835457	N12087	N24116	1
7835459	N12157	N24116	1
7835460	N12222	N24116	1
7835461	N12447	N24116	1
7835478	N17205	N24116	1
7835479	N17477	N24116	1
7835481	N18334	N24116	1
7835485	N19229	N24116	1
7835498	N24157	N24116	1
7835503	N30868	N24116	1
7835505	N34187	N24116	1
7835511	N29	N24116	1
7835515	N223	N24116	1
7835517	N296	N24116	1
7835518	N389	N24116	1
7835519	N443	N24116	1
7835524	N1036	N24116	1
7835525	N1058	N24116	1
7835529	N1243	N24116	1
7835532	N2027	N24116	1
7835534	N2175	N24116	1
7835538	N2919	N24116	1
7835552	N24721	N24116	1
7835614	N431	N24116	1
7835615	N439	N24116	1
7835624	N518	N24116	1
7835631	N569	N24116	1
7835632	N572	N24116	1
7835652	N722	N24116	1
7835671	N921	N24116	1
7835679	N1029	N24116	1
7835693	N1260	N24116	1
7835695	N1268	N24116	1
7835744	N1991	N24116	1
7835757	N2190	N24116	1
7835769	N2433	N24116	1
7835778	N2564	N24116	1
7835779	N2567	N24116	1
7835790	N2723	N24116	1
7835835	N3851	N24116	1
7835919	N6629	N24116	1
7835953	N7923	N24116	1
7836181	N3326	N24116	1
7836186	N3884	N24116	1
7836278	N2139	N24116	1
7836312	N1392	N24116	1
7836323	N2148	N24116	1
7836330	N3216	N24116	1
7836385	N512	N24116	1
7836386	N524	N24116	1
7836388	N1237	N24116	1
7836392	N2397	N24116	1
7836393	N2558	N24116	1
7836395	N3062	N24116	1
7836399	N3890	N24116	1
7836402	N4434	N24116	1
7836404	N5157	N24116	1
7836405	N5921	N24116	1
7836406	N5926	N24116	1
7836413	N8327	N24116	1
7836426	N12845	N24116	1
7836440	N26499	N24116	1
7836443	N30095	N24116	1
7836448	N43286	N24116	1
7836454	N1037	N24116	1
7836458	N3663	N24116	1
7836464	N13894	N24116	1
7847348	N213	N26499	1
7847352	N427	N26499	1
7847355	N533	N26499	1
7847411	N34	N26499	1
7847412	N35	N26499	1
7847423	N92	N26499	1
7847424	N98	N26499	1
7847425	N105	N26499	1
7847426	N128	N26499	1
7847428	N146	N26499	1
7847429	N156	N26499	1
7847432	N243	N26499	1
7847437	N276	N26499	1
7847443	N361	N26499	1
7847444	N379	N26499	1
7847447	N395	N26499	1
7847449	N438	N26499	1
7847450	N466	N26499	1
7847451	N469	N26499	1
7847452	N471	N26499	1
7847454	N513	N26499	1
7847455	N519	N26499	1
7847462	N609	N26499	1
7847467	N689	N26499	1
7847472	N776	N26499	1
7847473	N785	N26499	1
7847476	N899	N26499	1
7847487	N1077	N26499	1
7847488	N1115	N26499	1
7847507	N1837	N26499	1
7847508	N1844	N26499	1
7847516	N2015	N26499	1
7847550	N3411	N26499	1
7847570	N4500	N26499	1
7847574	N4639	N26499	1
7847620	N7950	N26499	1
7847637	N12209	N26499	1
7847665	N242	N26499	1
7847668	N879	N26499	1
7847669	N1363	N26499	1
7847679	N11686	N26499	1
7847685	N265	N26499	1
7847689	N470	N26499	1
7847691	N563	N26499	1
7847696	N1033	N26499	1
7847700	N1355	N26499	1
7847713	N6079	N26499	1
7847714	N6394	N26499	1
7847754	N74	N26499	1
7847757	N131	N26499	1
7847760	N154	N26499	1
7847762	N165	N26499	1
7847763	N178	N26499	1
7847766	N271	N26499	1
7847768	N279	N26499	1
7847773	N305	N26499	1
7847774	N313	N26499	1
7847775	N351	N26499	1
7847778	N424	N26499	1
7847782	N611	N26499	1
7847787	N801	N26499	1
7847790	N925	N26499	1
7847795	N971	N26499	1
7847800	N1178	N26499	1
7847808	N1504	N26499	1
7847835	N2722	N26499	1
7847845	N3294	N26499	1
7847852	N3967	N26499	1
7847887	N6637	N26499	1
7847941	N260	N26499	1
7847956	N4	N26499	1
7847957	N53	N26499	1
7847959	N135	N26499	1
7847962	N172	N26499	1
7847964	N177	N26499	1
7847965	N202	N26499	1
7847966	N217	N26499	1
7847968	N232	N26499	1
7847969	N248	N26499	1
7847971	N275	N26499	1
7847974	N336	N26499	1
7847975	N344	N26499	1
7847976	N353	N26499	1
7847978	N388	N26499	1
7847983	N454	N26499	1
7847984	N461	N26499	1
7847985	N463	N26499	1
7847986	N517	N26499	1
7847988	N592	N26499	1
7847989	N603	N26499	1
7847990	N604	N26499	1
7847991	N605	N26499	1
7847992	N625	N26499	1
7847994	N651	N26499	1
7847996	N667	N26499	1
7847997	N681	N26499	1
7848000	N738	N26499	1
7848001	N792	N26499	1
7848003	N817	N26499	1
7848004	N836	N26499	1
7848005	N837	N26499	1
7848006	N838	N26499	1
7848007	N840	N26499	1
7848011	N937	N26499	1
7848012	N952	N26499	1
7848013	N962	N26499	1
7848015	N985	N26499	1
7848018	N1023	N26499	1
7848020	N1055	N26499	1
7848022	N1132	N26499	1
7848023	N1187	N26499	1
7848025	N1222	N26499	1
7848026	N1223	N26499	1
7848029	N1250	N26499	1
7848031	N1271	N26499	1
7848032	N1289	N26499	1
7848033	N1299	N26499	1
7848034	N1329	N26499	1
7848035	N1343	N26499	1
7848036	N1362	N26499	1
7848037	N1364	N26499	1
7848038	N1367	N26499	1
7848039	N1368	N26499	1
7848040	N1410	N26499	1
7848041	N1413	N26499	1
7848043	N1460	N26499	1
7848045	N1558	N26499	1
7848046	N1566	N26499	1
7848052	N1712	N26499	1
7848055	N1889	N26499	1
7848057	N1978	N26499	1
7848061	N2104	N26499	1
7848063	N2151	N26499	1
7848064	N2162	N26499	1
7848066	N2189	N26499	1
7848067	N2191	N26499	1
7848068	N2202	N26499	1
7848070	N2243	N26499	1
7848073	N2267	N26499	1
7848075	N2379	N26499	1
7848077	N2497	N26499	1
7848078	N2566	N26499	1
7848081	N2697	N26499	1
7848083	N2726	N26499	1
7848084	N2758	N26499	1
7848088	N2811	N26499	1
7848089	N2889	N26499	1
7848091	N2901	N26499	1
7848092	N2915	N26499	1
7848093	N2921	N26499	1
7848094	N2931	N26499	1
7848099	N3082	N26499	1
7848101	N3179	N26499	1
7848104	N3303	N26499	1
7848105	N3358	N26499	1
7848108	N3553	N26499	1
7848109	N3558	N26499	1
7848110	N3605	N26499	1
7848111	N3608	N26499	1
7848113	N3642	N26499	1
7848114	N3701	N26499	1
7848116	N3809	N26499	1
7848117	N3831	N26499	1
7848118	N3864	N26499	1
7848119	N3963	N26499	1
7848121	N4005	N26499	1
7848123	N4068	N26499	1
7848126	N4220	N26499	1
7848127	N4246	N26499	1
7848128	N4248	N26499	1
7848130	N4340	N26499	1
7848132	N4493	N26499	1
7848133	N4541	N26499	1
7848134	N4565	N26499	1
7848138	N4688	N26499	1
7848143	N5112	N26499	1
7848145	N5198	N26499	1
7848146	N5287	N26499	1
7848149	N5316	N26499	1
7848150	N5391	N26499	1
7848152	N5498	N26499	1
7848154	N5612	N26499	1
7848155	N5927	N26499	1
7848161	N6437	N26499	1
7848163	N6481	N26499	1
7848166	N6759	N26499	1
7848167	N6764	N26499	1
7848171	N7314	N26499	1
7848173	N7347	N26499	1
7848177	N7616	N26499	1
7848186	N8345	N26499	1
7848206	N11399	N26499	1
7848210	N12087	N26499	1
7848212	N12157	N26499	1
7848213	N12222	N26499	1
7848214	N12447	N26499	1
7848231	N17205	N26499	1
7848232	N17477	N26499	1
7848234	N18334	N26499	1
7848238	N19229	N26499	1
7848251	N24157	N26499	1
7848256	N30868	N26499	1
7848258	N34187	N26499	1
7848264	N29	N26499	1
7848268	N223	N26499	1
7848270	N296	N26499	1
7848271	N389	N26499	1
7848272	N443	N26499	1
7848277	N1036	N26499	1
7848278	N1058	N26499	1
7848282	N1243	N26499	1
7848285	N2027	N26499	1
7848287	N2175	N26499	1
7848291	N2919	N26499	1
7848305	N24721	N26499	1
7848367	N431	N26499	1
7848368	N439	N26499	1
7848377	N518	N26499	1
7848384	N569	N26499	1
7848385	N572	N26499	1
7848405	N722	N26499	1
7848424	N921	N26499	1
7848432	N1029	N26499	1
7848446	N1260	N26499	1
7848448	N1268	N26499	1
7848497	N1991	N26499	1
7848510	N2190	N26499	1
7848522	N2433	N26499	1
7848531	N2564	N26499	1
7848532	N2567	N26499	1
7848543	N2723	N26499	1
7848588	N3851	N26499	1
7848672	N6629	N26499	1
7848706	N7923	N26499	1
7848934	N3326	N26499	1
7848939	N3884	N26499	1
7849031	N2139	N26499	1
7849065	N1392	N26499	1
7849076	N2148	N26499	1
7849083	N3216	N26499	1
7849138	N512	N26499	1
7849139	N524	N26499	1
7849141	N1237	N26499	1
7849145	N2397	N26499	1
7849146	N2558	N26499	1
7849148	N3062	N26499	1
7849152	N3890	N26499	1
7849155	N4434	N26499	1
7849157	N5157	N26499	1
7849158	N5921	N26499	1
7849159	N5926	N26499	1
7849166	N8327	N26499	1
7849179	N12845	N26499	1
7849190	N24116	N26499	1
7849196	N30095	N26499	1
7849201	N43286	N26499	1
7849207	N1037	N26499	1
7849211	N3663	N26499	1
7849217	N13894	N26499	1
7860101	N213	N30095	1
7860105	N427	N30095	1
7860108	N533	N30095	1
7860164	N34	N30095	1
7860165	N35	N30095	1
7860176	N92	N30095	1
7860177	N98	N30095	1
7860178	N105	N30095	1
7860179	N128	N30095	1
7860181	N146	N30095	1
7860182	N156	N30095	1
7860185	N243	N30095	1
7860190	N276	N30095	1
7860196	N361	N30095	1
7860197	N379	N30095	1
7860200	N395	N30095	1
7860202	N438	N30095	1
7860203	N466	N30095	1
7860204	N469	N30095	1
7860205	N471	N30095	1
7860207	N513	N30095	1
7860208	N519	N30095	1
7860215	N609	N30095	1
7860220	N689	N30095	1
7860225	N776	N30095	1
7860226	N785	N30095	1
7860229	N899	N30095	1
7860240	N1077	N30095	1
7860241	N1115	N30095	1
7860260	N1837	N30095	1
7860261	N1844	N30095	1
7860269	N2015	N30095	1
7860303	N3411	N30095	1
7860323	N4500	N30095	1
7860327	N4639	N30095	1
7860373	N7950	N30095	1
7860390	N12209	N30095	1
7860418	N242	N30095	1
7860421	N879	N30095	1
7860422	N1363	N30095	1
7860432	N11686	N30095	1
7860438	N265	N30095	1
7860442	N470	N30095	1
7860444	N563	N30095	1
7860449	N1033	N30095	1
7860453	N1355	N30095	1
7860466	N6079	N30095	1
7860467	N6394	N30095	1
7860507	N74	N30095	1
7860510	N131	N30095	1
7860513	N154	N30095	1
7860515	N165	N30095	1
7860516	N178	N30095	1
7860519	N271	N30095	1
7860521	N279	N30095	1
7860526	N305	N30095	1
7860527	N313	N30095	1
7860528	N351	N30095	1
7860531	N424	N30095	1
7860535	N611	N30095	1
7860540	N801	N30095	1
7860543	N925	N30095	1
7860548	N971	N30095	1
7860553	N1178	N30095	1
7860561	N1504	N30095	1
7860588	N2722	N30095	1
7860598	N3294	N30095	1
7860605	N3967	N30095	1
7860640	N6637	N30095	1
7860694	N260	N30095	1
7860709	N4	N30095	1
7860710	N53	N30095	1
7860712	N135	N30095	1
7860715	N172	N30095	1
7860717	N177	N30095	1
7860718	N202	N30095	1
7860719	N217	N30095	1
7860721	N232	N30095	1
7860722	N248	N30095	1
7860724	N275	N30095	1
7860727	N336	N30095	1
7860728	N344	N30095	1
7860729	N353	N30095	1
7860731	N388	N30095	1
7860736	N454	N30095	1
7860737	N461	N30095	1
7860738	N463	N30095	1
7860739	N517	N30095	1
7860741	N592	N30095	1
7860742	N603	N30095	1
7860743	N604	N30095	1
7860744	N605	N30095	1
7860745	N625	N30095	1
7860747	N651	N30095	1
7860749	N667	N30095	1
7860750	N681	N30095	1
7860753	N738	N30095	1
7860754	N792	N30095	1
7860756	N817	N30095	1
7860757	N836	N30095	1
7860758	N837	N30095	1
7860759	N838	N30095	1
7860760	N840	N30095	1
7860764	N937	N30095	1
7860765	N952	N30095	1
7860766	N962	N30095	1
7860768	N985	N30095	1
7860771	N1023	N30095	1
7860773	N1055	N30095	1
7860775	N1132	N30095	1
7860776	N1187	N30095	1
7860778	N1222	N30095	1
7860779	N1223	N30095	1
7860782	N1250	N30095	1
7860784	N1271	N30095	1
7860785	N1289	N30095	1
7860786	N1299	N30095	1
7860787	N1329	N30095	1
7860788	N1343	N30095	1
7860789	N1362	N30095	1
7860790	N1364	N30095	1
7860791	N1367	N30095	1
7860792	N1368	N30095	1
7860793	N1410	N30095	1
7860794	N1413	N30095	1
7860796	N1460	N30095	1
7860798	N1558	N30095	1
7860799	N1566	N30095	1
7860805	N1712	N30095	1
7860808	N1889	N30095	1
7860810	N1978	N30095	1
7860814	N2104	N30095	1
7860816	N2151	N30095	1
7860817	N2162	N30095	1
7860819	N2189	N30095	1
7860820	N2191	N30095	1
7860821	N2202	N30095	1
7860823	N2243	N30095	1
7860826	N2267	N30095	1
7860828	N2379	N30095	1
7860830	N2497	N30095	1
7860831	N2566	N30095	1
7860834	N2697	N30095	1
7860836	N2726	N30095	1
7860837	N2758	N30095	1
7860841	N2811	N30095	1
7860842	N2889	N30095	1
7860844	N2901	N30095	1
7860845	N2915	N30095	1
7860846	N2921	N30095	1
7860847	N2931	N30095	1
7860852	N3082	N30095	1
7860854	N3179	N30095	1
7860857	N3303	N30095	1
7860858	N3358	N30095	1
7860861	N3553	N30095	1
7860862	N3558	N30095	1
7860863	N3605	N30095	1
7860864	N3608	N30095	1
7860866	N3642	N30095	1
7860867	N3701	N30095	1
7860869	N3809	N30095	1
7860870	N3831	N30095	1
7860871	N3864	N30095	1
7860872	N3963	N30095	1
7860874	N4005	N30095	1
7860876	N4068	N30095	1
7860879	N4220	N30095	1
7860880	N4246	N30095	1
7860881	N4248	N30095	1
7860883	N4340	N30095	1
7860885	N4493	N30095	1
7860886	N4541	N30095	1
7860887	N4565	N30095	1
7860891	N4688	N30095	1
7860896	N5112	N30095	1
7860898	N5198	N30095	1
7860899	N5287	N30095	1
7860902	N5316	N30095	1
7860903	N5391	N30095	1
7860905	N5498	N30095	1
7860907	N5612	N30095	1
7860908	N5927	N30095	1
7860914	N6437	N30095	1
7860916	N6481	N30095	1
7860919	N6759	N30095	1
7860920	N6764	N30095	1
7860924	N7314	N30095	1
7860926	N7347	N30095	1
7860930	N7616	N30095	1
7860939	N8345	N30095	1
7860959	N11399	N30095	1
7860963	N12087	N30095	1
7860965	N12157	N30095	1
7860966	N12222	N30095	1
7860967	N12447	N30095	1
7860984	N17205	N30095	1
7860985	N17477	N30095	1
7860987	N18334	N30095	1
7860991	N19229	N30095	1
7861004	N24157	N30095	1
7861009	N30868	N30095	1
7861011	N34187	N30095	1
7861017	N29	N30095	1
7861021	N223	N30095	1
7861023	N296	N30095	1
7861024	N389	N30095	1
7861025	N443	N30095	1
7861030	N1036	N30095	1
7861031	N1058	N30095	1
7861035	N1243	N30095	1
7861038	N2027	N30095	1
7861040	N2175	N30095	1
7861044	N2919	N30095	1
7861058	N24721	N30095	1
7861120	N431	N30095	1
7861121	N439	N30095	1
7861130	N518	N30095	1
7861137	N569	N30095	1
7861138	N572	N30095	1
7861158	N722	N30095	1
7861177	N921	N30095	1
7861185	N1029	N30095	1
7861199	N1260	N30095	1
7861201	N1268	N30095	1
7861250	N1991	N30095	1
7861263	N2190	N30095	1
7861275	N2433	N30095	1
7861284	N2564	N30095	1
7861285	N2567	N30095	1
7861296	N2723	N30095	1
7861341	N3851	N30095	1
7861425	N6629	N30095	1
7861459	N7923	N30095	1
7861687	N3326	N30095	1
7861692	N3884	N30095	1
7861784	N2139	N30095	1
7861818	N1392	N30095	1
7861829	N2148	N30095	1
7861836	N3216	N30095	1
7861891	N512	N30095	1
7861892	N524	N30095	1
7861894	N1237	N30095	1
7861898	N2397	N30095	1
7861899	N2558	N30095	1
7861901	N3062	N30095	1
7861905	N3890	N30095	1
7861908	N4434	N30095	1
7861910	N5157	N30095	1
7861911	N5921	N30095	1
7861912	N5926	N30095	1
7861919	N8327	N30095	1
7861932	N12845	N30095	1
7861943	N24116	N30095	1
7861946	N26499	N30095	1
7861954	N43286	N30095	1
7861960	N1037	N30095	1
7861964	N3663	N30095	1
7861970	N13894	N30095	1
7881356	N213	N43286	1
7881360	N427	N43286	1
7881363	N533	N43286	1
7881419	N34	N43286	1
7881420	N35	N43286	1
7881431	N92	N43286	1
7881432	N98	N43286	1
7881433	N105	N43286	1
7881434	N128	N43286	1
7881436	N146	N43286	1
7881437	N156	N43286	1
7881440	N243	N43286	1
7881445	N276	N43286	1
7881451	N361	N43286	1
7881452	N379	N43286	1
7881455	N395	N43286	1
7881457	N438	N43286	1
7881458	N466	N43286	1
7881459	N469	N43286	1
7881460	N471	N43286	1
7881462	N513	N43286	1
7881463	N519	N43286	1
7881470	N609	N43286	1
7881475	N689	N43286	1
7881480	N776	N43286	1
7881481	N785	N43286	1
7881484	N899	N43286	1
7881495	N1077	N43286	1
7881496	N1115	N43286	1
7881515	N1837	N43286	1
7881516	N1844	N43286	1
7881524	N2015	N43286	1
7881558	N3411	N43286	1
7881578	N4500	N43286	1
7881582	N4639	N43286	1
7881628	N7950	N43286	1
7881645	N12209	N43286	1
7881673	N242	N43286	1
7881676	N879	N43286	1
7881677	N1363	N43286	1
7881687	N11686	N43286	1
7881693	N265	N43286	1
7881697	N470	N43286	1
7881699	N563	N43286	1
7881704	N1033	N43286	1
7881708	N1355	N43286	1
7881721	N6079	N43286	1
7881722	N6394	N43286	1
7881762	N74	N43286	1
7881765	N131	N43286	1
7881768	N154	N43286	1
7881770	N165	N43286	1
7881771	N178	N43286	1
7881774	N271	N43286	1
7881776	N279	N43286	1
7881781	N305	N43286	1
7881782	N313	N43286	1
7881783	N351	N43286	1
7881786	N424	N43286	1
7881790	N611	N43286	1
7881795	N801	N43286	1
7881798	N925	N43286	1
7881803	N971	N43286	1
7881808	N1178	N43286	1
7881816	N1504	N43286	1
7881843	N2722	N43286	1
7881853	N3294	N43286	1
7881860	N3967	N43286	1
7881895	N6637	N43286	1
7881949	N260	N43286	1
7881964	N4	N43286	1
7881965	N53	N43286	1
7881967	N135	N43286	1
7881970	N172	N43286	1
7881972	N177	N43286	1
7881973	N202	N43286	1
7881974	N217	N43286	1
7881976	N232	N43286	1
7881977	N248	N43286	1
7881979	N275	N43286	1
7881982	N336	N43286	1
7881983	N344	N43286	1
7881984	N353	N43286	1
7881986	N388	N43286	1
7881991	N454	N43286	1
7881992	N461	N43286	1
7881993	N463	N43286	1
7881994	N517	N43286	1
7881996	N592	N43286	1
7881997	N603	N43286	1
7881998	N604	N43286	1
7881999	N605	N43286	1
7882000	N625	N43286	1
7882002	N651	N43286	1
7882004	N667	N43286	1
7882005	N681	N43286	1
7882008	N738	N43286	1
7882009	N792	N43286	1
7882011	N817	N43286	1
7882012	N836	N43286	1
7882013	N837	N43286	1
7882014	N838	N43286	1
7882015	N840	N43286	1
7882019	N937	N43286	1
7882020	N952	N43286	1
7882021	N962	N43286	1
7882023	N985	N43286	1
7882026	N1023	N43286	1
7882028	N1055	N43286	1
7882030	N1132	N43286	1
7882031	N1187	N43286	1
7882033	N1222	N43286	1
7882034	N1223	N43286	1
7882037	N1250	N43286	1
7882039	N1271	N43286	1
7882040	N1289	N43286	1
7882041	N1299	N43286	1
7882042	N1329	N43286	1
7882043	N1343	N43286	1
7882044	N1362	N43286	1
7882045	N1364	N43286	1
7882046	N1367	N43286	1
7882047	N1368	N43286	1
7882048	N1410	N43286	1
7882049	N1413	N43286	1
7882051	N1460	N43286	1
7882053	N1558	N43286	1
7882054	N1566	N43286	1
7882060	N1712	N43286	1
7882063	N1889	N43286	1
7882065	N1978	N43286	1
7882069	N2104	N43286	1
7882071	N2151	N43286	1
7882072	N2162	N43286	1
7882074	N2189	N43286	1
7882075	N2191	N43286	1
7882076	N2202	N43286	1
7882078	N2243	N43286	1
7882081	N2267	N43286	1
7882083	N2379	N43286	1
7882085	N2497	N43286	1
7882086	N2566	N43286	1
7882089	N2697	N43286	1
7882091	N2726	N43286	1
7882092	N2758	N43286	1
7882096	N2811	N43286	1
7882097	N2889	N43286	1
7882099	N2901	N43286	1
7882100	N2915	N43286	1
7882101	N2921	N43286	1
7882102	N2931	N43286	1
7882107	N3082	N43286	1
7882109	N3179	N43286	1
7882112	N3303	N43286	1
7882113	N3358	N43286	1
7882116	N3553	N43286	1
7882117	N3558	N43286	1
7882118	N3605	N43286	1
7882119	N3608	N43286	1
7882121	N3642	N43286	1
7882122	N3701	N43286	1
7882124	N3809	N43286	1
7882125	N3831	N43286	1
7882126	N3864	N43286	1
7882127	N3963	N43286	1
7882129	N4005	N43286	1
7882131	N4068	N43286	1
7882134	N4220	N43286	1
7882135	N4246	N43286	1
7882136	N4248	N43286	1
7882138	N4340	N43286	1
7882140	N4493	N43286	1
7882141	N4541	N43286	1
7882142	N4565	N43286	1
7882146	N4688	N43286	1
7882151	N5112	N43286	1
7882153	N5198	N43286	1
7882154	N5287	N43286	1
7882157	N5316	N43286	1
7882158	N5391	N43286	1
7882160	N5498	N43286	1
7882162	N5612	N43286	1
7882163	N5927	N43286	1
7882169	N6437	N43286	1
7882171	N6481	N43286	1
7882174	N6759	N43286	1
7882175	N6764	N43286	1
7882179	N7314	N43286	1
7882181	N7347	N43286	1
7882185	N7616	N43286	1
7882194	N8345	N43286	1
7882214	N11399	N43286	1
7882218	N12087	N43286	1
7882220	N12157	N43286	1
7882221	N12222	N43286	1
7882222	N12447	N43286	1
7882239	N17205	N43286	1
7882240	N17477	N43286	1
7882242	N18334	N43286	1
7882246	N19229	N43286	1
7882259	N24157	N43286	1
7882264	N30868	N43286	1
7882266	N34187	N43286	1
7882272	N29	N43286	1
7882276	N223	N43286	1
7882278	N296	N43286	1
7882279	N389	N43286	1
7882280	N443	N43286	1
7882285	N1036	N43286	1
7882286	N1058	N43286	1
7882290	N1243	N43286	1
7882293	N2027	N43286	1
7882295	N2175	N43286	1
7882299	N2919	N43286	1
7882313	N24721	N43286	1
7882375	N431	N43286	1
7882376	N439	N43286	1
7882385	N518	N43286	1
7882392	N569	N43286	1
7882393	N572	N43286	1
7882413	N722	N43286	1
7882432	N921	N43286	1
7882440	N1029	N43286	1
7882454	N1260	N43286	1
7882456	N1268	N43286	1
7882505	N1991	N43286	1
7882518	N2190	N43286	1
7882530	N2433	N43286	1
7882539	N2564	N43286	1
7882540	N2567	N43286	1
7882551	N2723	N43286	1
7882596	N3851	N43286	1
7882680	N6629	N43286	1
7882714	N7923	N43286	1
7882942	N3326	N43286	1
7882947	N3884	N43286	1
7883039	N2139	N43286	1
7883073	N1392	N43286	1
7883084	N2148	N43286	1
7883091	N3216	N43286	1
7883146	N512	N43286	1
7883147	N524	N43286	1
7883149	N1237	N43286	1
7883153	N2397	N43286	1
7883154	N2558	N43286	1
7883156	N3062	N43286	1
7883160	N3890	N43286	1
7883163	N4434	N43286	1
7883165	N5157	N43286	1
7883166	N5921	N43286	1
7883167	N5926	N43286	1
7883174	N8327	N43286	1
7883187	N12845	N43286	1
7883198	N24116	N43286	1
7883201	N26499	N43286	1
7883204	N30095	N43286	1
7883215	N1037	N43286	1
7883219	N3663	N43286	1
7883225	N13894	N43286	1
7902611	N213	N244	1
7902618	N533	N244	1
7902675	N35	N244	1
7902692	N156	N244	1
7902695	N243	N244	1
7902707	N379	N244	1
7902710	N395	N244	1
7902713	N466	N244	1
7902715	N471	N244	1
7902717	N513	N244	1
7902718	N519	N244	1
7902725	N609	N244	1
7902730	N689	N244	1
7902736	N785	N244	1
7902750	N1077	N244	1
7902751	N1115	N244	1
7902771	N1844	N244	1
7902928	N242	N244	1
7902932	N1363	N244	1
7902942	N11686	N244	1
7902948	N265	N244	1
7902954	N563	N244	1
7902963	N1355	N244	1
7902976	N6079	N244	1
7902977	N6394	N244	1
7903023	N154	N244	1
7903026	N178	N244	1
7903031	N279	N244	1
7903037	N313	N244	1
7903041	N424	N244	1
7903050	N801	N244	1
7903204	N260	N244	1
7903219	N4	N244	1
7903220	N53	N244	1
7903222	N135	N244	1
7903227	N177	N244	1
7903228	N202	N244	1
7903231	N232	N244	1
7903232	N248	N244	1
7903234	N275	N244	1
7903239	N353	N244	1
7903241	N388	N244	1
7903247	N461	N244	1
7903252	N603	N244	1
7903255	N625	N244	1
7903257	N651	N244	1
7903267	N836	N244	1
7903270	N840	N244	1
7903271	N871	N244	1
7903274	N937	N244	1
7903275	N952	N244	1
7903281	N1023	N244	1
7903284	N1075	N244	1
7903295	N1289	N244	1
7903301	N1367	N244	1
7903302	N1368	N244	1
7903304	N1413	N244	1
7903309	N1566	N244	1
7903320	N1978	N244	1
7903329	N2189	N244	1
7903332	N2209	N244	1
7903333	N2243	N244	1
7903336	N2267	N244	1
7903340	N2497	N244	1
7903349	N2772	N244	1
7903357	N2931	N244	1
7903362	N3082	N244	1
7903374	N3608	N244	1
7903401	N4688	N244	1
7903533	N296	N244	1
7903541	N1058	N244	1
7903627	N414	N244	1
7903640	N518	N244	1
7903647	N569	N244	1
7903687	N921	N244	1
7903773	N2190	N244	1
7903785	N2433	N244	1
7904197	N3326	N244	1
7904223	N3731	N244	1
7904410	N2906	N244	1
7904411	N3062	N244	1
7904436	N10446	N244	1
7904477	N10067	N244	1
7906862	N213	N1037	1
7906863	N242	N1037	1
7906866	N427	N1037	1
7906867	N433	N1037	1
7906869	N533	N1037	1
7906870	N672	N1037	1
7906874	N1374	N1037	1
7906924	N30	N1037	1
7906925	N34	N1037	1
7906926	N35	N1037	1
7906927	N41	N1037	1
7906928	N43	N1037	1
7906929	N49	N1037	1
7906930	N54	N1037	1
7906931	N58	N1037	1
7906932	N59	N1037	1
7906933	N61	N1037	1
7906934	N73	N1037	1
7906936	N80	N1037	1
7906937	N92	N1037	1
7906938	N98	N1037	1
7906939	N105	N1037	1
7906940	N128	N1037	1
7906942	N146	N1037	1
7906943	N156	N1037	1
7906945	N183	N1037	1
7906946	N243	N1037	1
7906947	N256	N1037	1
7906948	N272	N1037	1
7906949	N273	N1037	1
7906951	N276	N1037	1
7906952	N314	N1037	1
7906953	N323	N1037	1
7906954	N333	N1037	1
7906955	N350	N1037	1
7906957	N361	N1037	1
7906958	N379	N1037	1
7906959	N385	N1037	1
7906961	N395	N1037	1
7906962	N423	N1037	1
7906963	N438	N1037	1
7906964	N466	N1037	1
7906965	N469	N1037	1
7906966	N471	N1037	1
7906968	N513	N1037	1
7906969	N519	N1037	1
7906971	N547	N1037	1
7906973	N575	N1037	1
7906974	N578	N1037	1
7906975	N594	N1037	1
7906976	N609	N1037	1
7906978	N626	N1037	1
7906979	N634	N1037	1
7906980	N636	N1037	1
7906981	N689	N1037	1
7906982	N715	N1037	1
7906986	N776	N1037	1
7906987	N785	N1037	1
7906989	N827	N1037	1
7906990	N899	N1037	1
7906991	N913	N1037	1
7906992	N919	N1037	1
7906998	N1059	N1037	1
7907000	N1076	N1037	1
7907001	N1077	N1037	1
7907002	N1115	N1037	1
7907003	N1166	N1037	1
7907004	N1193	N1037	1
7907006	N1206	N1037	1
7907007	N1241	N1037	1
7907011	N1315	N1037	1
7907013	N1340	N1037	1
7907014	N1359	N1037	1
7907015	N1532	N1037	1
7907016	N1634	N1037	1
7907021	N1837	N1037	1
7907022	N1844	N1037	1
7907025	N1907	N1037	1
7907030	N2015	N1037	1
7907035	N2232	N1037	1
7907038	N2313	N1037	1
7907046	N2547	N1037	1
7907055	N2924	N1037	1
7907064	N3411	N1037	1
7907084	N4500	N1037	1
7907087	N4590	N1037	1
7907088	N4639	N1037	1
7907097	N5099	N1037	1
7907100	N5167	N1037	1
7907103	N5689	N1037	1
7907117	N6499	N1037	1
7907121	N6880	N1037	1
7907125	N7283	N1037	1
7907134	N7950	N1037	1
7907151	N12209	N1037	1
7907174	N11	N1037	1
7907177	N176	N1037	1
7907178	N206	N1037	1
7907179	N242	N1037	1
7907180	N421	N1037	1
7907182	N879	N1037	1
7907183	N1363	N1037	1
7907193	N11686	N1037	1
7907196	N17395	N1037	1
7907199	N265	N1037	1
7907200	N289	N1037	1
7907202	N422	N1037	1
7907203	N470	N1037	1
7907205	N563	N1037	1
7907209	N823	N1037	1
7907210	N1033	N1037	1
7907214	N1355	N1037	1
7907215	N1404	N1037	1
7907220	N3120	N1037	1
7907221	N3300	N1037	1
7907227	N6079	N1037	1
7907228	N6394	N1037	1
7907254	N571	N1037	1
7907265	N24	N1037	1
7907266	N38	N1037	1
7907268	N74	N1037	1
7907269	N82	N1037	1
7907270	N122	N1037	1
7907271	N131	N1037	1
7907274	N154	N1037	1
7907275	N161	N1037	1
7907276	N165	N1037	1
7907277	N178	N1037	1
7907278	N231	N1037	1
7907280	N271	N1037	1
7907281	N277	N1037	1
7907282	N279	N1037	1
7907284	N281	N1037	1
7907285	N291	N1037	1
7907287	N305	N1037	1
7907288	N313	N1037	1
7907289	N351	N1037	1
7907290	N369	N1037	1
7907291	N371	N1037	1
7907292	N424	N1037	1
7907296	N611	N1037	1
7907297	N642	N1037	1
7907299	N702	N1037	1
7907301	N801	N1037	1
7907302	N832	N1037	1
7907304	N925	N1037	1
7907305	N938	N1037	1
7907306	N947	N1037	1
7907307	N961	N1037	1
7907308	N967	N1037	1
7907309	N971	N1037	1
7907311	N1098	N1037	1
7907314	N1178	N1037	1
7907315	N1184	N1037	1
7907317	N1256	N1037	1
7907318	N1262	N1037	1
7907319	N1272	N1037	1
7907322	N1504	N1037	1
7907323	N1578	N1037	1
7907325	N1625	N1037	1
7907326	N1641	N1037	1
7907327	N1646	N1037	1
7907329	N2056	N1037	1
7907337	N2296	N1037	1
7907340	N2360	N1037	1
7907342	N2469	N1037	1
7907348	N2693	N1037	1
7907349	N2722	N1037	1
7907350	N2727	N1037	1
7907352	N2867	N1037	1
7907355	N3056	N1037	1
7907359	N3294	N1037	1
7907360	N3409	N1037	1
7907365	N3955	N1037	1
7907366	N3967	N1037	1
7907372	N4443	N1037	1
7907376	N4667	N1037	1
7907377	N4723	N1037	1
7907401	N6637	N1037	1
7907423	N11258	N1037	1
7907425	N12113	N1037	1
7907451	N106	N1037	1
7907455	N260	N1037	1
7907465	N30118	N1037	1
7907470	N4	N1037	1
7907471	N53	N1037	1
7907473	N135	N1037	1
7907476	N172	N1037	1
7907478	N177	N1037	1
7907479	N202	N1037	1
7907480	N217	N1037	1
7907482	N232	N1037	1
7907483	N248	N1037	1
7907485	N275	N1037	1
7907486	N286	N1037	1
7907488	N336	N1037	1
7907489	N344	N1037	1
7907490	N353	N1037	1
7907491	N384	N1037	1
7907492	N388	N1037	1
7907494	N419	N1037	1
7907496	N448	N1037	1
7907497	N454	N1037	1
7907498	N461	N1037	1
7907499	N463	N1037	1
7907500	N517	N1037	1
7907501	N541	N1037	1
7907502	N592	N1037	1
7907503	N603	N1037	1
7907504	N604	N1037	1
7907505	N605	N1037	1
7907506	N625	N1037	1
7907508	N651	N1037	1
7907510	N667	N1037	1
7907511	N681	N1037	1
7907513	N713	N1037	1
7907514	N738	N1037	1
7907515	N792	N1037	1
7907517	N817	N1037	1
7907518	N836	N1037	1
7907519	N837	N1037	1
7907520	N838	N1037	1
7907521	N840	N1037	1
7907523	N889	N1037	1
7907525	N937	N1037	1
7907526	N952	N1037	1
7907527	N962	N1037	1
7907529	N985	N1037	1
7907531	N1002	N1037	1
7907532	N1023	N1037	1
7907534	N1055	N1037	1
7907536	N1132	N1037	1
7907537	N1187	N1037	1
7907538	N1215	N1037	1
7907539	N1222	N1037	1
7907540	N1223	N1037	1
7907543	N1250	N1037	1
7907545	N1271	N1037	1
7907546	N1289	N1037	1
7907547	N1299	N1037	1
7907548	N1329	N1037	1
7907549	N1343	N1037	1
7907550	N1362	N1037	1
7907551	N1364	N1037	1
7907552	N1367	N1037	1
7907553	N1368	N1037	1
7907554	N1410	N1037	1
7907555	N1413	N1037	1
7907557	N1460	N1037	1
7907559	N1558	N1037	1
7907560	N1566	N1037	1
7907563	N1687	N1037	1
7907566	N1712	N1037	1
7907569	N1889	N1037	1
7907570	N1891	N1037	1
7907571	N1978	N1037	1
7907575	N2104	N1037	1
7907577	N2151	N1037	1
7907578	N2162	N1037	1
7907580	N2189	N1037	1
7907581	N2191	N1037	1
7907582	N2202	N1037	1
7907583	N2209	N1037	1
7907584	N2243	N1037	1
7907587	N2267	N1037	1
7907589	N2379	N1037	1
7907591	N2497	N1037	1
7907592	N2566	N1037	1
7907595	N2697	N1037	1
7907597	N2726	N1037	1
7907598	N2758	N1037	1
7907602	N2811	N1037	1
7907603	N2889	N1037	1
7907604	N2890	N1037	1
7907605	N2901	N1037	1
7907606	N2915	N1037	1
7907607	N2921	N1037	1
7907608	N2931	N1037	1
7907613	N3082	N1037	1
7907615	N3179	N1037	1
7907618	N3303	N1037	1
7907619	N3358	N1037	1
7907622	N3553	N1037	1
7907623	N3558	N1037	1
7907624	N3605	N1037	1
7907625	N3608	N1037	1
7907627	N3642	N1037	1
7907628	N3701	N1037	1
7907630	N3809	N1037	1
7907631	N3831	N1037	1
7907632	N3864	N1037	1
7907633	N3963	N1037	1
7907635	N4005	N1037	1
7907637	N4068	N1037	1
7907640	N4220	N1037	1
7907641	N4246	N1037	1
7907642	N4248	N1037	1
7907644	N4340	N1037	1
7907646	N4493	N1037	1
7907647	N4541	N1037	1
7907648	N4565	N1037	1
7907651	N4680	N1037	1
7907652	N4688	N1037	1
7907657	N5112	N1037	1
7907658	N5187	N1037	1
7907659	N5198	N1037	1
7907660	N5287	N1037	1
7907661	N5307	N1037	1
7907663	N5316	N1037	1
7907664	N5391	N1037	1
7907666	N5498	N1037	1
7907668	N5612	N1037	1
7907669	N5927	N1037	1
7907670	N5936	N1037	1
7907675	N6437	N1037	1
7907677	N6481	N1037	1
7907680	N6759	N1037	1
7907681	N6764	N1037	1
7907683	N7169	N1037	1
7907685	N7314	N1037	1
7907686	N7324	N1037	1
7907687	N7347	N1037	1
7907688	N7396	N1037	1
7907691	N7616	N1037	1
7907695	N8042	N1037	1
7907700	N8345	N1037	1
7907704	N8916	N1037	1
7907719	N11158	N1037	1
7907720	N11399	N1037	1
7907722	N11675	N1037	1
7907724	N12087	N1037	1
7907726	N12157	N1037	1
7907727	N12222	N1037	1
7907728	N12447	N1037	1
7907731	N13175	N1037	1
7907745	N17205	N1037	1
7907746	N17477	N1037	1
7907748	N18334	N1037	1
7907752	N19229	N1037	1
7907765	N24157	N1037	1
7907770	N30868	N1037	1
7907772	N34187	N1037	1
7907778	N29	N1037	1
7907782	N223	N1037	1
7907784	N296	N1037	1
7907785	N389	N1037	1
7907786	N443	N1037	1
7907791	N1036	N1037	1
7907792	N1058	N1037	1
7907793	N1121	N1037	1
7907795	N1171	N1037	1
7907796	N1243	N1037	1
7907799	N2027	N1037	1
7907801	N2175	N1037	1
7907805	N2919	N1037	1
7907819	N24721	N1037	1
7907843	N3	N1037	1
7907844	N5	N1037	1
7907845	N23	N1037	1
7907846	N25	N1037	1
7907847	N26	N1037	1
7907848	N31	N1037	1
7907849	N48	N1037	1
7907851	N68	N1037	1
7907853	N111	N1037	1
7907855	N150	N1037	1
7907856	N190	N1037	1
7907857	N207	N1037	1
7907860	N216	N1037	1
7907861	N222	N1037	1
7907862	N225	N1037	1
7907865	N267	N1037	1
7907867	N287	N1037	1
7907868	N302	N1037	1
7907870	N346	N1037	1
7907872	N356	N1037	1
7907875	N397	N1037	1
7907877	N412	N1037	1
7907880	N430	N1037	1
7907881	N431	N1037	1
7907882	N439	N1037	1
7907884	N447	N1037	1
7907888	N491	N1037	1
7907891	N518	N1037	1
7907894	N544	N1037	1
7907898	N569	N1037	1
7907899	N572	N1037	1
7907900	N577	N1037	1
7907901	N582	N1037	1
7907902	N589	N1037	1
7907906	N628	N1037	1
7907908	N637	N1037	1
7907914	N697	N1037	1
7907915	N706	N1037	1
7907916	N709	N1037	1
7907919	N722	N1037	1
7907921	N749	N1037	1
7907930	N861	N1037	1
7907932	N865	N1037	1
7907933	N868	N1037	1
7907935	N890	N1037	1
7907936	N893	N1037	1
7907937	N909	N1037	1
7907938	N921	N1037	1
7907940	N928	N1037	1
7907941	N946	N1037	1
7907942	N953	N1037	1
7907946	N1029	N1037	1
7907948	N1070	N1037	1
7907951	N1108	N1037	1
7907955	N1157	N1037	1
7907956	N1188	N1037	1
7907960	N1260	N1037	1
7907962	N1268	N1037	1
7907963	N1274	N1037	1
7907971	N1439	N1037	1
7907977	N1514	N1037	1
7907994	N1714	N1037	1
7907995	N1718	N1037	1
7908000	N1793	N1037	1
7908001	N1815	N1037	1
7908002	N1818	N1037	1
7908007	N1932	N1037	1
7908009	N1943	N1037	1
7908010	N1986	N1037	1
7908011	N1991	N1037	1
7908015	N2036	N1037	1
7908017	N2080	N1037	1
7908018	N2084	N1037	1
7908023	N2173	N1037	1
7908024	N2190	N1037	1
7908025	N2193	N1037	1
7908027	N2227	N1037	1
7908029	N2299	N1037	1
7908031	N2311	N1037	1
7908036	N2433	N1037	1
7908039	N2521	N1037	1
7908041	N2531	N1037	1
7908043	N2545	N1037	1
7908044	N2554	N1037	1
7908045	N2564	N1037	1
7908046	N2567	N1037	1
7908047	N2572	N1037	1
7908048	N2578	N1037	1
7908054	N2631	N1037	1
7908057	N2723	N1037	1
7908059	N2859	N1037	1
7908060	N2873	N1037	1
7908069	N3065	N1037	1
7908071	N3136	N1037	1
7908080	N3361	N1037	1
7908084	N3500	N1037	1
7908089	N3612	N1037	1
7908100	N3832	N1037	1
7908102	N3851	N1037	1
7908104	N3860	N1037	1
7908105	N3881	N1037	1
7908106	N3910	N1037	1
7908116	N4144	N1037	1
7908133	N4650	N1037	1
7908136	N4849	N1037	1
7908157	N5369	N1037	1
7908168	N5708	N1037	1
7908181	N6354	N1037	1
7908185	N6580	N1037	1
7908186	N6629	N1037	1
7908220	N7923	N1037	1
7908226	N8100	N1037	1
7908256	N9589	N1037	1
7908426	N19	N1037	1
7908428	N68	N1037	1
7908434	N306	N1037	1
7908435	N357	N1037	1
7908448	N3326	N1037	1
7908453	N3884	N1037	1
7908521	N22917	N1037	1
7908545	N2139	N1037	1
7908552	N4133	N1037	1
7908579	N1392	N1037	1
7908590	N2148	N1037	1
7908597	N3216	N1037	1
7908650	N184	N1037	1
7908651	N441	N1037	1
7908652	N512	N1037	1
7908653	N524	N1037	1
7908655	N1237	N1037	1
7908659	N2397	N1037	1
7908660	N2558	N1037	1
7908661	N2906	N1037	1
7908662	N3062	N1037	1
7908664	N3595	N1037	1
7908665	N3774	N1037	1
7908666	N3890	N1037	1
7908669	N4434	N1037	1
7908670	N4487	N1037	1
7908671	N5157	N1037	1
7908672	N5921	N1037	1
7908673	N5926	N1037	1
7908680	N8327	N1037	1
7908683	N9164	N1037	1
7908690	N11523	N1037	1
7908693	N12845	N1037	1
7908695	N14616	N1037	1
7908704	N24116	N1037	1
7908707	N26499	N1037	1
7908710	N30095	N1037	1
7908715	N43286	N1037	1
7908725	N3663	N1037	1
7908731	N13894	N1037	1
7908753	N5347	N1037	1
7908769	N13	N1037	1
7908770	N47	N1037	1
7908771	N60	N1037	1
7908772	N62	N1037	1
7908773	N79	N1037	1
7908775	N96	N1037	1
7908776	N108	N1037	1
7908779	N193	N1037	1
7908780	N227	N1037	1
7908782	N245	N1037	1
7908785	N334	N1037	1
7908786	N347	N1037	1
7908787	N362	N1037	1
7908788	N403	N1037	1
7908789	N406	N1037	1
7908790	N421	N1037	1
7908791	N429	N1037	1
7908792	N443	N1037	1
7908793	N451	N1037	1
7908794	N478	N1037	1
7908795	N495	N1037	1
7908796	N532	N1037	1
7908798	N584	N1037	1
7908799	N599	N1037	1
7908800	N649	N1037	1
7908801	N656	N1037	1
7908802	N668	N1037	1
7908803	N676	N1037	1
7908806	N741	N1037	1
7908807	N757	N1037	1
7908809	N982	N1037	1
7908810	N1008	N1037	1
7908811	N1027	N1037	1
7908813	N1058	N1037	1
7908814	N1072	N1037	1
7908815	N1091	N1037	1
7908818	N1162	N1037	1
7908820	N1218	N1037	1
7908822	N1295	N1037	1
7908823	N1296	N1037	1
7908824	N1298	N1037	1
7908826	N1312	N1037	1
7908828	N1381	N1037	1
7908830	N1476	N1037	1
7908832	N1582	N1037	1
7908834	N1677	N1037	1
7908835	N1760	N1037	1
7908836	N1839	N1037	1
7908837	N1875	N1037	1
7908838	N1886	N1037	1
7908840	N1990	N1037	1
7908849	N2413	N1037	1
7908851	N2512	N1037	1
7908853	N2537	N1037	1
7908854	N2592	N1037	1
7908856	N2640	N1037	1
7908859	N2710	N1037	1
7908861	N2860	N1037	1
7908865	N2937	N1037	1
7908866	N3063	N1037	1
7908868	N3176	N1037	1
7908871	N3308	N1037	1
7908881	N3717	N1037	1
7908882	N3840	N1037	1
7908885	N3869	N1037	1
7908886	N3870	N1037	1
7908887	N3871	N1037	1
7908890	N4265	N1037	1
7908892	N4627	N1037	1
7908894	N4785	N1037	1
7908895	N4926	N1037	1
7908896	N4976	N1037	1
7908899	N5222	N1037	1
7908900	N5342	N1037	1
7908905	N5808	N1037	1
7908907	N6176	N1037	1
7908912	N6433	N1037	1
7908914	N6600	N1037	1
7908915	N6701	N1037	1
7908919	N7252	N1037	1
7908932	N10814	N1037	1
7908949	N18594	N1037	1
7908960	N102	N1037	1
7908964	N415	N1037	1
7908966	N554	N1037	1
7908967	N906	N1037	1
7908968	N1112	N1037	1
7908970	N1975	N1037	1
7908975	N7874	N1037	1
7915364	N213	N1747	1
7915368	N427	N1747	1
7915371	N533	N1747	1
7915427	N34	N1747	1
7915428	N35	N1747	1
7915441	N105	N1747	1
7915442	N128	N1747	1
7915444	N146	N1747	1
7915445	N156	N1747	1
7915448	N243	N1747	1
7915459	N361	N1747	1
7915460	N379	N1747	1
7915463	N395	N1747	1
7915466	N466	N1747	1
7915467	N469	N1747	1
7915468	N471	N1747	1
7915470	N513	N1747	1
7915471	N519	N1747	1
7915483	N689	N1747	1
7915488	N776	N1747	1
7915489	N785	N1747	1
7915492	N899	N1747	1
7915503	N1077	N1747	1
7915504	N1115	N1747	1
7915524	N1844	N1747	1
7915532	N2015	N1747	1
7915537	N2232	N1747	1
7915566	N3411	N1747	1
7915572	N3627	N1747	1
7915590	N4639	N1747	1
7915636	N7950	N1747	1
7915653	N12209	N1747	1
7915663	N17128	N1747	1
7915681	N242	N1747	1
7915684	N879	N1747	1
7915701	N265	N1747	1
7915705	N470	N1747	1
7915707	N563	N1747	1
7915727	N5255	N1747	1
7915729	N6079	N1747	1
7915730	N6394	N1747	1
7915736	N14932	N1747	1
7915770	N74	N1747	1
7915776	N154	N1747	1
7915779	N178	N1747	1
7915784	N279	N1747	1
7915789	N305	N1747	1
7915790	N313	N1747	1
7915794	N424	N1747	1
7915798	N611	N1747	1
7915803	N801	N1747	1
7915811	N971	N1747	1
7915816	N1178	N1747	1
7915824	N1504	N1747	1
7915859	N3143	N1747	1
7915861	N3294	N1747	1
7915868	N3967	N1747	1
7915903	N6637	N1747	1
7915957	N260	N1747	1
7915973	N53	N1747	1
7915975	N135	N1747	1
7915978	N172	N1747	1
7915980	N177	N1747	1
7915981	N202	N1747	1
7915982	N217	N1747	1
7915984	N232	N1747	1
7915985	N248	N1747	1
7915987	N275	N1747	1
7915989	N292	N1747	1
7915991	N344	N1747	1
7915992	N353	N1747	1
7915994	N388	N1747	1
7915999	N454	N1747	1
7916000	N461	N1747	1
7916002	N517	N1747	1
7916003	N541	N1747	1
7916004	N592	N1747	1
7916006	N604	N1747	1
7916007	N605	N1747	1
7916008	N625	N1747	1
7916010	N651	N1747	1
7916012	N667	N1747	1
7916013	N681	N1747	1
7916020	N836	N1747	1
7916023	N840	N1747	1
7916025	N889	N1747	1
7916028	N952	N1747	1
7916029	N962	N1747	1
7916030	N972	N1747	1
7916034	N1023	N1747	1
7916036	N1055	N1747	1
7916037	N1075	N1747	1
7916039	N1187	N1747	1
7916041	N1222	N1747	1
7916042	N1223	N1747	1
7916045	N1250	N1747	1
7916050	N1329	N1747	1
7916051	N1343	N1747	1
7916052	N1362	N1747	1
7916054	N1367	N1747	1
7916055	N1368	N1747	1
7916059	N1460	N1747	1
7916061	N1558	N1747	1
7916062	N1566	N1747	1
7916068	N1712	N1747	1
7916071	N1889	N1747	1
7916073	N1978	N1747	1
7916077	N2104	N1747	1
7916079	N2151	N1747	1
7916082	N2189	N1747	1
7916083	N2191	N1747	1
7916085	N2209	N1747	1
7916086	N2243	N1747	1
7916089	N2267	N1747	1
7916091	N2379	N1747	1
7916093	N2497	N1747	1
7916100	N2758	N1747	1
7916102	N2772	N1747	1
7916105	N2889	N1747	1
7916108	N2915	N1747	1
7916110	N2931	N1747	1
7916111	N2942	N1747	1
7916112	N2988	N1747	1
7916115	N3082	N1747	1
7916117	N3179	N1747	1
7916120	N3303	N1747	1
7916124	N3553	N1747	1
7916126	N3605	N1747	1
7916127	N3608	N1747	1
7916129	N3642	N1747	1
7916130	N3701	N1747	1
7916133	N3831	N1747	1
7916135	N3963	N1747	1
7916136	N3983	N1747	1
7916137	N4005	N1747	1
7916141	N4208	N1747	1
7916146	N4340	N1747	1
7916149	N4541	N1747	1
7916154	N4688	N1747	1
7916159	N5112	N1747	1
7916160	N5187	N1747	1
7916163	N5307	N1747	1
7916164	N5310	N1747	1
7916165	N5316	N1747	1
7916166	N5391	N1747	1
7916169	N5598	N1747	1
7916178	N6459	N1747	1
7916179	N6481	N1747	1
7916183	N6764	N1747	1
7916188	N7324	N1747	1
7916189	N7347	N1747	1
7916194	N7643	N1747	1
7916197	N8042	N1747	1
7916202	N8345	N1747	1
7916205	N8915	N1747	1
7916206	N8916	N1747	1
7916215	N10137	N1747	1
7916216	N10289	N1747	1
7916221	N11158	N1747	1
7916222	N11399	N1747	1
7916223	N11592	N1747	1
7916225	N12020	N1747	1
7916228	N12157	N1747	1
7916229	N12222	N1747	1
7916230	N12447	N1747	1
7916239	N14904	N1747	1
7916249	N17708	N1747	1
7916250	N18334	N1747	1
7916254	N19229	N1747	1
7916267	N24157	N1747	1
7916294	N1058	N1747	1
7916297	N1171	N1747	1
7916380	N414	N1747	1
7916384	N439	N1747	1
7916393	N518	N1747	1
7916400	N569	N1747	1
7916401	N572	N1747	1
7916440	N921	N1747	1
7916448	N1029	N1747	1
7916513	N1991	N1747	1
7916524	N2163	N1747	1
7916526	N2190	N1747	1
7916538	N2433	N1747	1
7916559	N2723	N1747	1
7916604	N3851	N1747	1
7916608	N3910	N1747	1
7916688	N6629	N1747	1
7916722	N7923	N1747	1
7916835	N16061	N1747	1
7916976	N3731	N1747	1
7917047	N2139	N1747	1
7917079	N137	N1747	1
7917081	N1392	N1747	1
7917111	N5502	N1747	1
7917153	N441	N1747	1
7917158	N1339	N1747	1
7917162	N2558	N1747	1
7917163	N2906	N1747	1
7917169	N3960	N1747	1
7917172	N4487	N1747	1
7917173	N5157	N1747	1
7917174	N5921	N1747	1
7917178	N6892	N1747	1
7917182	N8327	N1747	1
7917191	N11049	N1747	1
7917192	N11523	N1747	1
7923866	N213	N3663	1
7923870	N427	N3663	1
7923873	N533	N3663	1
7923929	N34	N3663	1
7923930	N35	N3663	1
7923941	N92	N3663	1
7923942	N98	N3663	1
7923943	N105	N3663	1
7923944	N128	N3663	1
7923946	N146	N3663	1
7923947	N156	N3663	1
7923950	N243	N3663	1
7923955	N276	N3663	1
7923961	N361	N3663	1
7923962	N379	N3663	1
7923965	N395	N3663	1
7923967	N438	N3663	1
7923968	N466	N3663	1
7923969	N469	N3663	1
7923970	N471	N3663	1
7923972	N513	N3663	1
7923973	N519	N3663	1
7923980	N609	N3663	1
7923985	N689	N3663	1
7923990	N776	N3663	1
7923991	N785	N3663	1
7923994	N899	N3663	1
7924005	N1077	N3663	1
7924006	N1115	N3663	1
7924025	N1837	N3663	1
7924026	N1844	N3663	1
7924034	N2015	N3663	1
7924068	N3411	N3663	1
7924088	N4500	N3663	1
7924092	N4639	N3663	1
7924138	N7950	N3663	1
7924155	N12209	N3663	1
7924183	N242	N3663	1
7924186	N879	N3663	1
7924187	N1363	N3663	1
7924197	N11686	N3663	1
7924203	N265	N3663	1
7924207	N470	N3663	1
7924209	N563	N3663	1
7924214	N1033	N3663	1
7924218	N1355	N3663	1
7924231	N6079	N3663	1
7924232	N6394	N3663	1
7924272	N74	N3663	1
7924275	N131	N3663	1
7924278	N154	N3663	1
7924280	N165	N3663	1
7924281	N178	N3663	1
7924284	N271	N3663	1
7924286	N279	N3663	1
7924291	N305	N3663	1
7924292	N313	N3663	1
7924293	N351	N3663	1
7924296	N424	N3663	1
7924300	N611	N3663	1
7924305	N801	N3663	1
7924308	N925	N3663	1
7924313	N971	N3663	1
7924318	N1178	N3663	1
7924326	N1504	N3663	1
7924353	N2722	N3663	1
7924363	N3294	N3663	1
7924370	N3967	N3663	1
7924405	N6637	N3663	1
7924459	N260	N3663	1
7924474	N4	N3663	1
7924475	N53	N3663	1
7924477	N135	N3663	1
7924480	N172	N3663	1
7924482	N177	N3663	1
7924483	N202	N3663	1
7924484	N217	N3663	1
7924486	N232	N3663	1
7924487	N248	N3663	1
7924489	N275	N3663	1
7924492	N336	N3663	1
7924493	N344	N3663	1
7924494	N353	N3663	1
7924496	N388	N3663	1
7924501	N454	N3663	1
7924502	N461	N3663	1
7924503	N463	N3663	1
7924504	N517	N3663	1
7924506	N592	N3663	1
7924507	N603	N3663	1
7924508	N604	N3663	1
7924509	N605	N3663	1
7924510	N625	N3663	1
7924512	N651	N3663	1
7924514	N667	N3663	1
7924515	N681	N3663	1
7924518	N738	N3663	1
7924519	N792	N3663	1
7924521	N817	N3663	1
7924522	N836	N3663	1
7924523	N837	N3663	1
7924524	N838	N3663	1
7924525	N840	N3663	1
7924529	N937	N3663	1
7924530	N952	N3663	1
7924531	N962	N3663	1
7924533	N985	N3663	1
7924536	N1023	N3663	1
7924538	N1055	N3663	1
7924540	N1132	N3663	1
7924541	N1187	N3663	1
7924543	N1222	N3663	1
7924544	N1223	N3663	1
7924547	N1250	N3663	1
7924549	N1271	N3663	1
7924550	N1289	N3663	1
7924551	N1299	N3663	1
7924552	N1329	N3663	1
7924553	N1343	N3663	1
7924554	N1362	N3663	1
7924555	N1364	N3663	1
7924556	N1367	N3663	1
7924557	N1368	N3663	1
7924558	N1410	N3663	1
7924559	N1413	N3663	1
7924561	N1460	N3663	1
7924563	N1558	N3663	1
7924564	N1566	N3663	1
7924570	N1712	N3663	1
7924573	N1889	N3663	1
7924575	N1978	N3663	1
7924579	N2104	N3663	1
7924581	N2151	N3663	1
7924582	N2162	N3663	1
7924584	N2189	N3663	1
7924585	N2191	N3663	1
7924586	N2202	N3663	1
7924588	N2243	N3663	1
7924591	N2267	N3663	1
7924593	N2379	N3663	1
7924595	N2497	N3663	1
7924596	N2566	N3663	1
7924599	N2697	N3663	1
7924601	N2726	N3663	1
7924602	N2758	N3663	1
7924606	N2811	N3663	1
7924607	N2889	N3663	1
7924609	N2901	N3663	1
7924610	N2915	N3663	1
7924611	N2921	N3663	1
7924612	N2931	N3663	1
7924617	N3082	N3663	1
7924619	N3179	N3663	1
7924622	N3303	N3663	1
7924623	N3358	N3663	1
7924626	N3553	N3663	1
7924627	N3558	N3663	1
7924628	N3605	N3663	1
7924629	N3608	N3663	1
7924631	N3642	N3663	1
7924632	N3701	N3663	1
7924634	N3809	N3663	1
7924635	N3831	N3663	1
7924636	N3864	N3663	1
7924637	N3963	N3663	1
7924639	N4005	N3663	1
7924641	N4068	N3663	1
7924644	N4220	N3663	1
7924645	N4246	N3663	1
7924646	N4248	N3663	1
7924648	N4340	N3663	1
7924650	N4493	N3663	1
7924651	N4541	N3663	1
7924652	N4565	N3663	1
7924656	N4688	N3663	1
7924661	N5112	N3663	1
7924663	N5198	N3663	1
7924664	N5287	N3663	1
7924667	N5316	N3663	1
7924668	N5391	N3663	1
7924670	N5498	N3663	1
7924672	N5612	N3663	1
7924673	N5927	N3663	1
7924679	N6437	N3663	1
7924681	N6481	N3663	1
7924684	N6759	N3663	1
7924685	N6764	N3663	1
7924689	N7314	N3663	1
7924691	N7347	N3663	1
7924695	N7616	N3663	1
7924704	N8345	N3663	1
7924724	N11399	N3663	1
7924728	N12087	N3663	1
7924730	N12157	N3663	1
7924731	N12222	N3663	1
7924732	N12447	N3663	1
7924749	N17205	N3663	1
7924750	N17477	N3663	1
7924752	N18334	N3663	1
7924756	N19229	N3663	1
7924769	N24157	N3663	1
7924774	N30868	N3663	1
7924776	N34187	N3663	1
7924782	N29	N3663	1
7924786	N223	N3663	1
7924788	N296	N3663	1
7924789	N389	N3663	1
7924790	N443	N3663	1
7924795	N1036	N3663	1
7924796	N1058	N3663	1
7924800	N1243	N3663	1
7924803	N2027	N3663	1
7924805	N2175	N3663	1
7924809	N2919	N3663	1
7924823	N24721	N3663	1
7924885	N431	N3663	1
7924886	N439	N3663	1
7924895	N518	N3663	1
7924902	N569	N3663	1
7924903	N572	N3663	1
7924923	N722	N3663	1
7924942	N921	N3663	1
7924950	N1029	N3663	1
7924964	N1260	N3663	1
7924966	N1268	N3663	1
7925015	N1991	N3663	1
7925028	N2190	N3663	1
7925040	N2433	N3663	1
7925049	N2564	N3663	1
7925050	N2567	N3663	1
7925061	N2723	N3663	1
7925106	N3851	N3663	1
7925190	N6629	N3663	1
7925224	N7923	N3663	1
7925452	N3326	N3663	1
7925457	N3884	N3663	1
7925549	N2139	N3663	1
7925583	N1392	N3663	1
7925594	N2148	N3663	1
7925601	N3216	N3663	1
7925656	N512	N3663	1
7925657	N524	N3663	1
7925659	N1237	N3663	1
7925663	N2397	N3663	1
7925664	N2558	N3663	1
7925666	N3062	N3663	1
7925670	N3890	N3663	1
7925673	N4434	N3663	1
7925675	N5157	N3663	1
7925676	N5921	N3663	1
7925677	N5926	N3663	1
7925684	N8327	N3663	1
7925697	N12845	N3663	1
7925708	N24116	N3663	1
7925711	N26499	N3663	1
7925714	N30095	N3663	1
7925719	N43286	N3663	1
7925725	N1037	N3663	1
7925735	N13894	N3663	1
7936619	N213	N10067	1
7936626	N533	N10067	1
7936632	N1390	N10067	1
7936683	N35	N10067	1
7936685	N43	N10067	1
7936693	N80	N10067	1
7936696	N105	N10067	1
7936700	N156	N10067	1
7936703	N243	N10067	1
7936705	N272	N10067	1
7936707	N274	N10067	1
7936711	N333	N10067	1
7936715	N379	N10067	1
7936718	N395	N10067	1
7936721	N466	N10067	1
7936723	N471	N10067	1
7936725	N513	N10067	1
7936726	N519	N10067	1
7936728	N547	N10067	1
7936732	N594	N10067	1
7936733	N609	N10067	1
7936737	N636	N10067	1
7936738	N689	N10067	1
7936744	N785	N10067	1
7936750	N990	N10067	1
7936758	N1077	N10067	1
7936759	N1115	N10067	1
7936761	N1193	N10067	1
7936779	N1844	N10067	1
7936841	N4500	N10067	1
7936860	N5689	N10067	1
7936936	N242	N10067	1
7936940	N1363	N10067	1
7936950	N11686	N10067	1
7936956	N265	N10067	1
7936960	N470	N10067	1
7936962	N563	N10067	1
7936966	N823	N10067	1
7936970	N1347	N10067	1
7936971	N1355	N10067	1
7936984	N6079	N10067	1
7936985	N6394	N10067	1
7937022	N24	N10067	1
7937023	N38	N10067	1
7937026	N82	N10067	1
7937031	N154	N10067	1
7937034	N178	N10067	1
7937039	N279	N10067	1
7937041	N281	N10067	1
7937042	N291	N10067	1
7937045	N313	N10067	1
7937047	N369	N10067	1
7937049	N424	N10067	1
7937052	N595	N10067	1
7937054	N642	N10067	1
7937056	N702	N10067	1
7937057	N725	N10067	1
7937058	N801	N10067	1
7937064	N961	N10067	1
7937068	N1098	N10067	1
7937081	N1606	N10067	1
7937084	N1646	N10067	1
7937086	N2056	N10067	1
7937114	N3143	N10067	1
7937116	N3294	N10067	1
7937131	N4474	N10067	1
7937134	N4723	N10067	1
7937146	N5517	N10067	1
7937187	N15513	N10067	1
7937212	N260	N10067	1
7937227	N4	N10067	1
7937228	N53	N10067	1
7937230	N135	N10067	1
7937235	N177	N10067	1
7937236	N202	N10067	1
7937239	N232	N10067	1
7937240	N248	N10067	1
7937242	N275	N10067	1
7937247	N353	N10067	1
7937249	N388	N10067	1
7937255	N461	N10067	1
7937260	N603	N10067	1
7937263	N625	N10067	1
7937265	N651	N10067	1
7937267	N667	N10067	1
7937275	N836	N10067	1
7937278	N840	N10067	1
7937279	N871	N10067	1
7937282	N937	N10067	1
7937283	N952	N10067	1
7937285	N972	N10067	1
7937289	N1023	N10067	1
7937292	N1075	N10067	1
7937297	N1223	N10067	1
7937303	N1289	N10067	1
7937306	N1343	N10067	1
7937307	N1362	N10067	1
7937309	N1367	N10067	1
7937310	N1368	N10067	1
7937312	N1413	N10067	1
7937317	N1566	N10067	1
7937323	N1712	N10067	1
7937328	N1978	N10067	1
7937337	N2189	N10067	1
7937338	N2191	N10067	1
7937340	N2209	N10067	1
7937341	N2243	N10067	1
7937344	N2267	N10067	1
7937348	N2497	N10067	1
7937352	N2697	N10067	1
7937357	N2772	N10067	1
7937365	N2931	N10067	1
7937370	N3082	N10067	1
7937375	N3303	N10067	1
7937379	N3553	N10067	1
7937382	N3608	N10067	1
7937392	N4005	N10067	1
7937409	N4688	N10067	1
7937418	N5307	N10067	1
7937436	N6721	N10067	1
7937451	N7929	N10067	1
7937460	N8915	N10067	1
7937541	N296	N10067	1
7937549	N1058	N10067	1
7937586	N4103	N10067	1
7937598	N261	N10067	1
7937605	N31	N10067	1
7937606	N48	N10067	1
7937608	N68	N10067	1
7937612	N150	N10067	1
7937635	N414	N10067	1
7937639	N439	N10067	1
7937641	N447	N10067	1
7937642	N449	N10067	1
7937645	N491	N10067	1
7937648	N518	N10067	1
7937651	N544	N10067	1
7937654	N561	N10067	1
7937655	N569	N10067	1
7937657	N577	N10067	1
7937658	N582	N10067	1
7937665	N637	N10067	1
7937668	N683	N10067	1
7937671	N697	N10067	1
7937683	N813	N10067	1
7937687	N861	N10067	1
7937692	N890	N10067	1
7937695	N921	N10067	1
7937697	N928	N10067	1
7937699	N953	N10067	1
7937716	N1255	N10067	1
7937729	N1444	N10067	1
7937732	N1477	N10067	1
7937747	N1674	N10067	1
7937762	N1870	N10067	1
7937763	N1890	N10067	1
7937781	N2190	N10067	1
7937782	N2193	N10067	1
7937793	N2433	N10067	1
7937814	N2723	N10067	1
7937818	N2876	N10067	1
7937827	N3071	N10067	1
7937828	N3136	N10067	1
7937833	N3281	N10067	1
7937834	N3289	N10067	1
7937861	N3860	N10067	1
7937862	N3881	N10067	1
7937863	N3910	N10067	1
7937872	N4099	N10067	1
7937910	N5260	N10067	1
7937943	N6629	N10067	1
7937983	N8100	N10067	1
7938188	N221	N10067	1
7938204	N3148	N10067	1
7938205	N3326	N10067	1
7938231	N3731	N10067	1
7938307	N3754	N10067	1
7938309	N4133	N10067	1
7938312	N5306	N10067	1
7938341	N1896	N10067	1
7938409	N512	N10067	1
7938418	N2906	N10067	1
7938419	N3062	N10067	1
7938440	N9164	N10067	1
7938444	N10446	N10067	1
7938477	N244	N10067	1
7938493	N36	N10067	1
7938495	N78	N10067	1
7938525	N6	N10067	1
7938528	N60	N10067	1
7938536	N193	N10067	1
7938537	N227	N10067	1
7938542	N334	N10067	1
7938544	N362	N10067	1
7938548	N429	N10067	1
7938553	N532	N10067	1
7938557	N649	N10067	1
7938558	N656	N10067	1
7938565	N800	N10067	1
7938567	N1008	N10067	1
7938571	N1072	N10067	1
7938583	N1312	N10067	1
7938587	N1476	N10067	1
7938595	N1886	N10067	1
7938603	N2242	N10067	1
7938609	N2528	N10067	1
7938613	N2640	N10067	1
7938618	N2860	N10067	1
7938630	N3376	N10067	1
7938644	N3871	N10067	1
7938664	N6176	N10067	1
7938749	N257	N10067	1
7938760	N9	N10067	1
7938763	N33	N10067	1
7938764	N46	N10067	1
7938779	N338	N10067	1
7938814	N835	N10067	1
7938831	N1006	N10067	1
7938889	N1741	N10067	1
7938907	N2062	N10067	1
7938940	N2765	N10067	1
7938947	N3009	N10067	1
7938989	N3979	N10067	1
7939051	N5716	N10067	1
7939513	N1063	N10067	1
7939574	N239	N10067	1
7939586	N5964	N10067	1
7939625	N1781	N10067	1
7939671	N42	N10067	1
7939672	N51	N10067	1
7939680	N134	N10067	1
7939682	N163	N10067	1
7939686	N196	N10067	1
7939688	N205	N10067	1
7939693	N278	N10067	1
7939694	N282	N10067	1
7939695	N293	N10067	1
7939699	N340	N10067	1
7939703	N368	N10067	1
7939709	N460	N10067	1
7939719	N593	N10067	1
7939721	N610	N10067	1
7939730	N769	N10067	1
7939731	N788	N10067	1
7939749	N1203	N10067	1
7939756	N1350	N10067	1
7939758	N1385	N10067	1
7939787	N1972	N10067	1
7939796	N2246	N10067	1
7939798	N2251	N10067	1
7939803	N2324	N10067	1
7939805	N2383	N10067	1
7939822	N2695	N10067	1
7939838	N3052	N10067	1
7939839	N3080	N10067	1
7939854	N3431	N10067	1
7939868	N3921	N10067	1
7939873	N4073	N10067	1
7939911	N5650	N10067	1
7939918	N5908	N10067	1
7939957	N7145	N10067	1
7940176	N440	N10067	1
7940177	N607	N10067	1
7940179	N751	N10067	1
7940191	N2870	N10067	1
7940195	N3748	N10067	1
7940196	N4275	N10067	1
7940197	N5552	N10067	1
7940202	N9576	N10067	1
7940203	N11512	N10067	1
7940207	N18224	N10067	1
7940208	N15202	N10067	1
7940214	N30043	N10067	1
7940218	N61560	N10067	1
7940261	N8	N10067	1
7940262	N70	N10067	1
7940264	N113	N10067	1
7940270	N579	N10067	1
7940281	N1585	N10067	1
7940283	N1682	N10067	1
7940287	N1821	N10067	1
7940288	N2019	N10067	1
7940292	N2582	N10067	1
7940296	N3195	N10067	1
7940305	N3686	N10067	1
7940311	N3995	N10067	1
7940312	N4038	N10067	1
7940315	N4469	N10067	1
7940331	N6748	N10067	1
7940368	N18541	N10067	1
7940375	N25442	N10067	1
7940386	N52	N10067	1
7940387	N73	N10067	1
7940388	N195	N10067	1
7940396	N803	N10067	1
7940398	N1226	N10067	1
7940399	N1286	N10067	1
7940404	N1906	N10067	1
7940406	N2225	N10067	1
7940411	N3450	N10067	1
7940412	N3555	N10067	1
7940416	N4775	N10067	1
7940420	N5453	N10067	1
7940426	N8095	N10067	1
7940429	N9338	N10067	1
7940434	N10333	N10067	1
7940436	N11628	N10067	1
7940440	N12429	N10067	1
7940448	N19010	N10067	1
7940456	N39030	N10067	1
7949372	N213	N13894	1
7949376	N427	N13894	1
7949379	N533	N13894	1
7949435	N34	N13894	1
7949436	N35	N13894	1
7949447	N92	N13894	1
7949448	N98	N13894	1
7949449	N105	N13894	1
7949450	N128	N13894	1
7949452	N146	N13894	1
7949453	N156	N13894	1
7949456	N243	N13894	1
7949461	N276	N13894	1
7949467	N361	N13894	1
7949468	N379	N13894	1
7949471	N395	N13894	1
7949473	N438	N13894	1
7949474	N466	N13894	1
7949475	N469	N13894	1
7949476	N471	N13894	1
7949478	N513	N13894	1
7949479	N519	N13894	1
7949486	N609	N13894	1
7949491	N689	N13894	1
7949496	N776	N13894	1
7949497	N785	N13894	1
7949500	N899	N13894	1
7949511	N1077	N13894	1
7949512	N1115	N13894	1
7949531	N1837	N13894	1
7949532	N1844	N13894	1
7949540	N2015	N13894	1
7949574	N3411	N13894	1
7949594	N4500	N13894	1
7949598	N4639	N13894	1
7949644	N7950	N13894	1
7949661	N12209	N13894	1
7949689	N242	N13894	1
7949692	N879	N13894	1
7949693	N1363	N13894	1
7949703	N11686	N13894	1
7949709	N265	N13894	1
7949713	N470	N13894	1
7949715	N563	N13894	1
7949720	N1033	N13894	1
7949724	N1355	N13894	1
7949737	N6079	N13894	1
7949738	N6394	N13894	1
7949778	N74	N13894	1
7949781	N131	N13894	1
7949784	N154	N13894	1
7949786	N165	N13894	1
7949787	N178	N13894	1
7949790	N271	N13894	1
7949792	N279	N13894	1
7949797	N305	N13894	1
7949798	N313	N13894	1
7949799	N351	N13894	1
7949802	N424	N13894	1
7949806	N611	N13894	1
7949811	N801	N13894	1
7949814	N925	N13894	1
7949819	N971	N13894	1
7949824	N1178	N13894	1
7949832	N1504	N13894	1
7949859	N2722	N13894	1
7949869	N3294	N13894	1
7949876	N3967	N13894	1
7949911	N6637	N13894	1
7949965	N260	N13894	1
7949980	N4	N13894	1
7949981	N53	N13894	1
7949983	N135	N13894	1
7949986	N172	N13894	1
7949988	N177	N13894	1
7949989	N202	N13894	1
7949990	N217	N13894	1
7949992	N232	N13894	1
7949993	N248	N13894	1
7949995	N275	N13894	1
7949998	N336	N13894	1
7949999	N344	N13894	1
7950000	N353	N13894	1
7950002	N388	N13894	1
7950007	N454	N13894	1
7950008	N461	N13894	1
7950009	N463	N13894	1
7950010	N517	N13894	1
7950012	N592	N13894	1
7950013	N603	N13894	1
7950014	N604	N13894	1
7950015	N605	N13894	1
7950016	N625	N13894	1
7950018	N651	N13894	1
7950020	N667	N13894	1
7950021	N681	N13894	1
7950024	N738	N13894	1
7950025	N792	N13894	1
7950027	N817	N13894	1
7950028	N836	N13894	1
7950029	N837	N13894	1
7950030	N838	N13894	1
7950031	N840	N13894	1
7950035	N937	N13894	1
7950036	N952	N13894	1
7950037	N962	N13894	1
7950039	N985	N13894	1
7950042	N1023	N13894	1
7950044	N1055	N13894	1
7950046	N1132	N13894	1
7950047	N1187	N13894	1
7950049	N1222	N13894	1
7950050	N1223	N13894	1
7950053	N1250	N13894	1
7950055	N1271	N13894	1
7950056	N1289	N13894	1
7950057	N1299	N13894	1
7950058	N1329	N13894	1
7950059	N1343	N13894	1
7950060	N1362	N13894	1
7950061	N1364	N13894	1
7950062	N1367	N13894	1
7950063	N1368	N13894	1
7950064	N1410	N13894	1
7950065	N1413	N13894	1
7950067	N1460	N13894	1
7950069	N1558	N13894	1
7950070	N1566	N13894	1
7950076	N1712	N13894	1
7950079	N1889	N13894	1
7950081	N1978	N13894	1
7950085	N2104	N13894	1
7950087	N2151	N13894	1
7950088	N2162	N13894	1
7950090	N2189	N13894	1
7950091	N2191	N13894	1
7950092	N2202	N13894	1
7950094	N2243	N13894	1
7950097	N2267	N13894	1
7950099	N2379	N13894	1
7950101	N2497	N13894	1
7950102	N2566	N13894	1
7950105	N2697	N13894	1
7950107	N2726	N13894	1
7950108	N2758	N13894	1
7950112	N2811	N13894	1
7950113	N2889	N13894	1
7950115	N2901	N13894	1
7950116	N2915	N13894	1
7950117	N2921	N13894	1
7950118	N2931	N13894	1
7950123	N3082	N13894	1
7950125	N3179	N13894	1
7950128	N3303	N13894	1
7950129	N3358	N13894	1
7950132	N3553	N13894	1
7950133	N3558	N13894	1
7950134	N3605	N13894	1
7950135	N3608	N13894	1
7950137	N3642	N13894	1
7950138	N3701	N13894	1
7950140	N3809	N13894	1
7950141	N3831	N13894	1
7950142	N3864	N13894	1
7950143	N3963	N13894	1
7950145	N4005	N13894	1
7950147	N4068	N13894	1
7950150	N4220	N13894	1
7950151	N4246	N13894	1
7950152	N4248	N13894	1
7950154	N4340	N13894	1
7950156	N4493	N13894	1
7950157	N4541	N13894	1
7950158	N4565	N13894	1
7950162	N4688	N13894	1
7950167	N5112	N13894	1
7950169	N5198	N13894	1
7950170	N5287	N13894	1
7950173	N5316	N13894	1
7950174	N5391	N13894	1
7950176	N5498	N13894	1
7950178	N5612	N13894	1
7950179	N5927	N13894	1
7950185	N6437	N13894	1
7950187	N6481	N13894	1
7950190	N6759	N13894	1
7950191	N6764	N13894	1
7950195	N7314	N13894	1
7950197	N7347	N13894	1
7950201	N7616	N13894	1
7950210	N8345	N13894	1
7950230	N11399	N13894	1
7950234	N12087	N13894	1
7950236	N12157	N13894	1
7950237	N12222	N13894	1
7950238	N12447	N13894	1
7950255	N17205	N13894	1
7950256	N17477	N13894	1
7950258	N18334	N13894	1
7950262	N19229	N13894	1
7950275	N24157	N13894	1
7950280	N30868	N13894	1
7950282	N34187	N13894	1
7950288	N29	N13894	1
7950292	N223	N13894	1
7950294	N296	N13894	1
7950295	N389	N13894	1
7950296	N443	N13894	1
7950301	N1036	N13894	1
7950302	N1058	N13894	1
7950306	N1243	N13894	1
7950309	N2027	N13894	1
7950311	N2175	N13894	1
7950315	N2919	N13894	1
7950329	N24721	N13894	1
7950391	N431	N13894	1
7950392	N439	N13894	1
7950401	N518	N13894	1
7950408	N569	N13894	1
7950409	N572	N13894	1
7950429	N722	N13894	1
7950448	N921	N13894	1
7950456	N1029	N13894	1
7950470	N1260	N13894	1
7950472	N1268	N13894	1
7950521	N1991	N13894	1
7950534	N2190	N13894	1
7950546	N2433	N13894	1
7950555	N2564	N13894	1
7950556	N2567	N13894	1
7950567	N2723	N13894	1
7950612	N3851	N13894	1
7950696	N6629	N13894	1
7950730	N7923	N13894	1
7950958	N3326	N13894	1
7950963	N3884	N13894	1
7951055	N2139	N13894	1
7951089	N1392	N13894	1
7951100	N2148	N13894	1
7951107	N3216	N13894	1
7951162	N512	N13894	1
7951163	N524	N13894	1
7951165	N1237	N13894	1
7951169	N2397	N13894	1
7951170	N2558	N13894	1
7951172	N3062	N13894	1
7951176	N3890	N13894	1
7951179	N4434	N13894	1
7951181	N5157	N13894	1
7951182	N5921	N13894	1
7951183	N5926	N13894	1
7951190	N8327	N13894	1
7951203	N12845	N13894	1
7951214	N24116	N13894	1
7951217	N26499	N13894	1
7951220	N30095	N13894	1
7951225	N43286	N13894	1
7951231	N1037	N13894	1
7951235	N3663	N13894	1
7970627	N213	N36	1
7970628	N242	N36	1
7970634	N533	N36	1
7970640	N1390	N36	1
7970691	N35	N36	1
7970693	N43	N36	1
7970694	N49	N36	1
7970695	N54	N36	1
7970697	N59	N36	1
7970698	N61	N36	1
7970701	N80	N36	1
7970704	N105	N36	1
7970708	N156	N36	1
7970709	N166	N36	1
7970710	N183	N36	1
7970711	N243	N36	1
7970712	N256	N36	1
7970713	N272	N36	1
7970714	N273	N36	1
7970715	N274	N36	1
7970718	N323	N36	1
7970719	N333	N36	1
7970723	N379	N36	1
7970724	N385	N36	1
7970726	N395	N36	1
7970727	N423	N36	1
7970729	N466	N36	1
7970731	N471	N36	1
7970732	N486	N36	1
7970733	N513	N36	1
7970734	N519	N36	1
7970736	N547	N36	1
7970738	N575	N36	1
7970740	N594	N36	1
7970741	N609	N36	1
7970745	N636	N36	1
7970746	N689	N36	1
7970747	N715	N36	1
7970752	N785	N36	1
7970758	N990	N36	1
7970761	N1025	N36	1
7970766	N1077	N36	1
7970767	N1115	N36	1
7970769	N1193	N36	1
7970773	N1276	N36	1
7970778	N1340	N36	1
7970783	N1709	N36	1
7970787	N1844	N36	1
7970788	N1865	N36	1
7970790	N1907	N36	1
7970805	N2400	N36	1
7970808	N2470	N36	1
7970813	N2590	N36	1
7970820	N2924	N36	1
7970823	N3106	N36	1
7970830	N3422	N36	1
7970839	N3699	N36	1
7970850	N4542	N36	1
7970868	N5689	N36	1
7970924	N15289	N36	1
7970944	N242	N36	1
7970964	N265	N36	1
7970968	N470	N36	1
7970970	N563	N36	1
7970972	N735	N36	1
7970974	N823	N36	1
7970978	N1347	N36	1
7970986	N3300	N36	1
7970992	N6079	N36	1
7970993	N6394	N36	1
7971003	N21034	N36	1
7971019	N571	N36	1
7971022	N55	N36	1
7971030	N24	N36	1
7971031	N38	N36	1
7971034	N82	N36	1
7971035	N122	N36	1
7971037	N144	N36	1
7971039	N154	N36	1
7971040	N161	N36	1
7971042	N178	N36	1
7971047	N279	N36	1
7971049	N281	N36	1
7971050	N291	N36	1
7971053	N313	N36	1
7971055	N369	N36	1
7971056	N371	N36	1
7971057	N424	N36	1
7971060	N595	N36	1
7971062	N642	N36	1
7971064	N702	N36	1
7971065	N725	N36	1
7971066	N801	N36	1
7971067	N832	N36	1
7971072	N961	N36	1
7971076	N1098	N36	1
7971088	N1578	N36	1
7971089	N1606	N36	1
7971090	N1625	N36	1
7971092	N1646	N36	1
7971094	N2056	N36	1
7971095	N2064	N36	1
7971098	N2126	N36	1
7971115	N2727	N36	1
7971122	N3143	N36	1
7971124	N3294	N36	1
7971134	N4181	N36	1
7971139	N4474	N36	1
7971141	N4667	N36	1
7971142	N4723	N36	1
7971154	N5517	N36	1
7971165	N6541	N36	1
7971172	N7374	N36	1
7971173	N7555	N36	1
7971183	N9385	N36	1
7971190	N12113	N36	1
7971195	N15513	N36	1
7971220	N260	N36	1
7971236	N53	N36	1
7971238	N135	N36	1
7971243	N177	N36	1
7971244	N202	N36	1
7971247	N232	N36	1
7971248	N248	N36	1
7971250	N275	N36	1
7971255	N353	N36	1
7971257	N388	N36	1
7971259	N419	N36	1
7971263	N461	N36	1
7971271	N625	N36	1
7971273	N651	N36	1
7971275	N667	N36	1
7971283	N836	N36	1
7971286	N840	N36	1
7971289	N920	N36	1
7971291	N952	N36	1
7971293	N972	N36	1
7971297	N1023	N36	1
7971300	N1075	N36	1
7971305	N1223	N36	1
7971314	N1343	N36	1
7971315	N1362	N36	1
7971317	N1367	N36	1
7971318	N1368	N36	1
7971325	N1566	N36	1
7971328	N1687	N36	1
7971331	N1712	N36	1
7971332	N1744	N36	1
7971336	N1978	N36	1
7971345	N2189	N36	1
7971346	N2191	N36	1
7971348	N2209	N36	1
7971349	N2243	N36	1
7971351	N2249	N36	1
7971352	N2267	N36	1
7971356	N2497	N36	1
7971365	N2772	N36	1
7971369	N2890	N36	1
7971373	N2931	N36	1
7971378	N3082	N36	1
7971383	N3303	N36	1
7971387	N3553	N36	1
7971390	N3608	N36	1
7971400	N4005	N36	1
7971417	N4688	N36	1
7971426	N5307	N36	1
7971444	N6721	N36	1
7971468	N8915	N36	1
7971557	N1058	N36	1
7971594	N4103	N36	1
7971601	N12066	N36	1
7971603	N91	N36	1
7971606	N261	N36	1
7971611	N25	N36	1
7971613	N31	N36	1
7971614	N48	N36	1
7971616	N68	N36	1
7971618	N111	N36	1
7971620	N150	N36	1
7971622	N207	N36	1
7971624	N211	N36	1
7971626	N222	N36	1
7971627	N225	N36	1
7971633	N302	N36	1
7971635	N346	N36	1
7971637	N356	N36	1
7971642	N412	N36	1
7971643	N414	N36	1
7971645	N430	N36	1
7971647	N439	N36	1
7971649	N447	N36	1
7971650	N449	N36	1
7971653	N491	N36	1
7971656	N518	N36	1
7971659	N544	N36	1
7971661	N560	N36	1
7971662	N561	N36	1
7971663	N569	N36	1
7971665	N577	N36	1
7971666	N582	N36	1
7971667	N589	N36	1
7971669	N597	N36	1
7971673	N637	N36	1
7971676	N683	N36	1
7971679	N697	N36	1
7971682	N710	N36	1
7971686	N749	N36	1
7971691	N813	N36	1
7971693	N843	N36	1
7971695	N861	N36	1
7971698	N868	N36	1
7971700	N890	N36	1
7971701	N893	N36	1
7971703	N921	N36	1
7971705	N928	N36	1
7971707	N953	N36	1
7971708	N1010	N36	1
7971712	N1038	N36	1
7971717	N1110	N36	1
7971720	N1157	N36	1
7971721	N1188	N36	1
7971724	N1255	N36	1
7971734	N1399	N36	1
7971737	N1444	N36	1
7971740	N1477	N36	1
7971742	N1514	N36	1
7971750	N1610	N36	1
7971752	N1631	N36	1
7971755	N1674	N36	1
7971756	N1678	N36	1
7971760	N1718	N36	1
7971767	N1818	N36	1
7971770	N1870	N36	1
7971771	N1890	N36	1
7971775	N1986	N36	1
7971780	N2036	N36	1
7971789	N2190	N36	1
7971790	N2193	N36	1
7971799	N2387	N36	1
7971800	N2424	N36	1
7971801	N2433	N36	1
7971806	N2531	N36	1
7971812	N2572	N36	1
7971813	N2578	N36	1
7971822	N2723	N36	1
7971826	N2876	N36	1
7971835	N3071	N36	1
7971836	N3136	N36	1
7971841	N3281	N36	1
7971842	N3289	N36	1
7971845	N3361	N36	1
7971869	N3860	N36	1
7971870	N3881	N36	1
7971871	N3910	N36	1
7971880	N4099	N36	1
7971918	N5260	N36	1
7971926	N5451	N36	1
7971946	N6354	N36	1
7971951	N6629	N36	1
7971979	N7681	N36	1
7971991	N8100	N36	1
7971995	N8223	N36	1
7972038	N10329	N36	1
7972106	N16851	N36	1
7972192	N35	N36	1
7972196	N221	N36	1
7972212	N3148	N36	1
7972239	N3731	N36	1
7972311	N2288	N36	1
7972315	N3754	N36	1
7972317	N4133	N36	1
7972319	N4960	N36	1
7972320	N5306	N36	1
7972322	N5599	N36	1
7972349	N1896	N36	1
7972368	N4161	N36	1
7972378	N6879	N36	1
7972426	N2906	N36	1
7972493	N10067	N36	1
7972502	N40	N36	1
7972503	N78	N36	1
7972513	N3190	N36	1
7972515	N4366	N36	1
7972517	N5289	N36	1
7972519	N5570	N36	1
7972521	N7183	N36	1
7972527	N33996	N36	1
7972533	N6	N36	1
7972534	N13	N36	1
7972536	N60	N36	1
7972538	N79	N36	1
7972540	N96	N36	1
7972543	N148	N36	1
7972544	N193	N36	1
7972545	N227	N36	1
7972546	N230	N36	1
7972550	N334	N36	1
7972552	N362	N36	1
7972556	N429	N36	1
7972561	N532	N36	1
7972564	N599	N36	1
7972565	N649	N36	1
7972566	N656	N36	1
7972568	N676	N36	1
7972572	N757	N36	1
7972573	N800	N36	1
7972574	N982	N36	1
7972575	N1008	N36	1
7972576	N1027	N36	1
7972579	N1072	N36	1
7972591	N1312	N36	1
7972595	N1476	N36	1
7972596	N1481	N36	1
7972603	N1886	N36	1
7972609	N2197	N36	1
7972611	N2242	N36	1
7972615	N2494	N36	1
7972616	N2512	N36	1
7972617	N2528	N36	1
7972618	N2537	N36	1
7972619	N2592	N36	1
7972621	N2640	N36	1
7972623	N2702	N36	1
7972624	N2710	N36	1
7972626	N2860	N36	1
7972638	N3376	N36	1
7972650	N3869	N36	1
7972651	N3870	N36	1
7972652	N3871	N36	1
7972653	N3891	N36	1
7972655	N4265	N36	1
7972658	N4706	N36	1
7972666	N5414	N36	1
7972672	N6176	N36	1
7972681	N6761	N36	1
7972755	N14	N36	1
7972756	N37	N36	1
7972757	N257	N36	1
7972758	N324	N36	1
7972761	N646	N36	1
7972764	N1415	N36	1
7972768	N9	N36	1
7972771	N33	N36	1
7972772	N46	N36	1
7972781	N255	N36	1
7972787	N338	N36	1
7972791	N426	N36	1
7972804	N542	N36	1
7972816	N703	N36	1
7972819	N781	N36	1
7972822	N835	N36	1
7972823	N854	N36	1
7972832	N955	N36	1
7972839	N1006	N36	1
7972864	N1305	N36	1
7972873	N1427	N36	1
7972886	N1563	N36	1
7972890	N1664	N36	1
7972896	N1737	N36	1
7972897	N1741	N36	1
7972915	N2062	N36	1
7972921	N2177	N36	1
7972932	N2408	N36	1
7972938	N2634	N36	1
7972939	N2638	N36	1
7972948	N2765	N36	1
7972951	N2851	N36	1
7972955	N3009	N36	1
7972997	N3979	N36	1
7973007	N4324	N36	1
7973013	N4550	N36	1
7973050	N5520	N36	1
7973059	N5716	N36	1
7973085	N6786	N36	1
7973110	N7711	N36	1
7973114	N7895	N36	1
7973378	N80	N36	1
7973383	N280	N36	1
7973521	N1063	N36	1
7973524	N2928	N36	1
7973527	N3714	N36	1
7973561	N2350	N36	1
7973565	N3579	N36	1
7973567	N12239	N36	1
7973569	N19595	N36	1
7973571	N383	N36	1
7973572	N691	N36	1
7973573	N928	N36	1
7973582	N239	N36	1
7973589	N3706	N36	1
7973594	N5964	N36	1
7973633	N1781	N36	1
7973675	N7	N36	1
7973677	N27	N36	1
7973679	N42	N36	1
7973680	N51	N36	1
7973683	N83	N36	1
7973687	N133	N36	1
7973688	N134	N36	1
7973690	N163	N36	1
7973691	N174	N36	1
7973693	N189	N36	1
7973694	N196	N36	1
7973696	N205	N36	1
7973697	N250	N36	1
7973700	N269	N36	1
7973701	N278	N36	1
7973702	N282	N36	1
7973703	N293	N36	1
7973707	N340	N36	1
7973710	N367	N36	1
7973711	N368	N36	1
7973712	N370	N36	1
7973717	N460	N36	1
7973721	N487	N36	1
7973723	N525	N36	1
7973724	N557	N36	1
7973726	N588	N36	1
7973727	N593	N36	1
7973729	N610	N36	1
7973732	N711	N36	1
7973733	N718	N36	1
7973738	N769	N36	1
7973739	N788	N36	1
7973741	N846	N36	1
7973742	N900	N36	1
7973743	N902	N36	1
7973745	N926	N36	1
7973748	N1034	N36	1
7973753	N1156	N36	1
7973755	N1190	N36	1
7973756	N1195	N36	1
7973757	N1203	N36	1
7973762	N1328	N36	1
7973763	N1336	N36	1
7973764	N1350	N36	1
7973766	N1385	N36	1
7973772	N1446	N36	1
7973775	N1517	N36	1
7973780	N1668	N36	1
7973783	N1727	N36	1
7973787	N1814	N36	1
7973790	N1842	N36	1
7973794	N1959	N36	1
7973795	N1972	N36	1
7973796	N2054	N36	1
7973804	N2246	N36	1
7973806	N2251	N36	1
7973809	N2301	N36	1
7973811	N2324	N36	1
7973812	N2356	N36	1
7973813	N2383	N36	1
7973821	N2514	N36	1
7973824	N2563	N36	1
7973826	N2626	N36	1
7973827	N2651	N36	1
7973828	N2668	N36	1
7973830	N2695	N36	1
7973832	N2763	N36	1
7973834	N2786	N36	1
7973835	N2895	N36	1
7973842	N3000	N36	1
7973843	N3013	N36	1
7973846	N3052	N36	1
7973847	N3080	N36	1
7973850	N3113	N36	1
7973853	N3277	N36	1
7973858	N3380	N36	1
7973859	N3393	N36	1
7973861	N3424	N36	1
7973862	N3431	N36	1
7973869	N3766	N36	1
7973870	N3773	N36	1
7973871	N3780	N36	1
7973875	N3900	N36	1
7973876	N3921	N36	1
7973881	N4073	N36	1
7973884	N4107	N36	1
7973887	N4162	N36	1
7973888	N4282	N36	1
7973890	N4329	N36	1
7973891	N4379	N36	1
7973895	N4420	N36	1
7973897	N4506	N36	1
7973898	N4508	N36	1
7973899	N4531	N36	1
7973900	N4577	N36	1
7973910	N5172	N36	1
7973913	N5258	N36	1
7973919	N5650	N36	1
7973921	N5757	N36	1
7973926	N5908	N36	1
7973934	N6095	N36	1
7973937	N6171	N36	1
7973946	N6385	N36	1
7973950	N6657	N36	1
7973958	N6959	N36	1
7973962	N7089	N36	1
7973963	N7103	N36	1
7973965	N7145	N36	1
7973970	N7268	N36	1
7973988	N8387	N36	1
7974000	N8898	N36	1
7974003	N9311	N36	1
7974005	N9464	N36	1
7974008	N9739	N36	1
7974009	N9746	N36	1
7974029	N11008	N36	1
7974032	N11074	N36	1
7974057	N13546	N36	1
7974081	N15536	N36	1
7974083	N16139	N36	1
7974141	N27590	N36	1
7974147	N30428	N36	1
7974163	N44914	N36	1
7974179	N159	N36	1
7974184	N440	N36	1
7974185	N607	N36	1
7974186	N687	N36	1
7974187	N751	N36	1
7974191	N1616	N36	1
7974196	N2332	N36	1
7974199	N2870	N36	1
7974200	N2997	N36	1
7974203	N3748	N36	1
7974204	N4275	N36	1
7974205	N5552	N36	1
7974206	N5666	N36	1
7974210	N9576	N36	1
7974211	N11512	N36	1
7974215	N18224	N36	1
7974216	N15202	N36	1
7974222	N30043	N36	1
7974226	N61560	N36	1
7974227	N39909	N36	1
7974269	N8	N36	1
7974270	N70	N36	1
7974272	N113	N36	1
7974278	N579	N36	1
7974289	N1585	N36	1
7974291	N1682	N36	1
7974295	N1821	N36	1
7974296	N2019	N36	1
7974300	N2582	N36	1
7974304	N3195	N36	1
7974313	N3686	N36	1
7974319	N3995	N36	1
7974320	N4038	N36	1
7974323	N4469	N36	1
7974339	N6748	N36	1
7974376	N18541	N36	1
7974383	N25442	N36	1
7974394	N52	N36	1
7974395	N73	N36	1
7974396	N195	N36	1
7974404	N803	N36	1
7974406	N1226	N36	1
7974407	N1286	N36	1
7974412	N1906	N36	1
7974414	N2225	N36	1
7974419	N3450	N36	1
7974420	N3555	N36	1
7974424	N4775	N36	1
7974428	N5453	N36	1
7974434	N8095	N36	1
7974437	N9338	N36	1
7974442	N10333	N36	1
7974444	N11628	N36	1
7974448	N12429	N36	1
7974456	N19010	N36	1
7974464	N39030	N36	1
7974998	N715	N40	1
7975024	N1276	N40	1
7975041	N1907	N40	1
7975056	N2400	N40	1
7975090	N3699	N40	1
7975270	N571	N40	1
7975341	N1625	N40	1
7975416	N6541	N40	1
7975423	N7374	N40	1
7975424	N7555	N40	1
7975434	N9385	N40	1
7975852	N12066	N40	1
7975968	N1110	N40	1
7976357	N16851	N40	1
7976562	N2288	N40	1
7976752	N36	N40	1
7976754	N78	N40	1
7976764	N3190	N40	1
7976768	N5289	N40	1
7976772	N7183	N40	1
7976778	N33996	N40	1
7979129	N213	N78	1
7979130	N242	N78	1
7979133	N427	N78	1
7979136	N533	N78	1
7979139	N770	N78	1
7979141	N1374	N78	1
7979142	N1390	N78	1
7979192	N34	N78	1
7979193	N35	N78	1
7979194	N41	N78	1
7979195	N43	N78	1
7979196	N49	N78	1
7979197	N54	N78	1
7979199	N59	N78	1
7979200	N61	N78	1
7979201	N73	N78	1
7979203	N80	N78	1
7979206	N105	N78	1
7979207	N128	N78	1
7979209	N146	N78	1
7979210	N156	N78	1
7979211	N166	N78	1
7979212	N183	N78	1
7979213	N243	N78	1
7979214	N256	N78	1
7979215	N272	N78	1
7979216	N273	N78	1
7979217	N274	N78	1
7979219	N314	N78	1
7979220	N323	N78	1
7979221	N333	N78	1
7979222	N350	N78	1
7979224	N361	N78	1
7979225	N379	N78	1
7979226	N385	N78	1
7979228	N395	N78	1
7979229	N423	N78	1
7979231	N466	N78	1
7979232	N469	N78	1
7979233	N471	N78	1
7979234	N486	N78	1
7979235	N513	N78	1
7979236	N519	N78	1
7979237	N546	N78	1
7979238	N547	N78	1
7979240	N575	N78	1
7979241	N578	N78	1
7979242	N594	N78	1
7979243	N609	N78	1
7979245	N626	N78	1
7979246	N634	N78	1
7979247	N636	N78	1
7979248	N689	N78	1
7979249	N715	N78	1
7979250	N727	N78	1
7979253	N776	N78	1
7979254	N785	N78	1
7979257	N899	N78	1
7979258	N913	N78	1
7979259	N919	N78	1
7979260	N990	N78	1
7979261	N998	N78	1
7979263	N1025	N78	1
7979265	N1059	N78	1
7979267	N1076	N78	1
7979268	N1077	N78	1
7979269	N1115	N78	1
7979270	N1166	N78	1
7979271	N1193	N78	1
7979274	N1241	N78	1
7979275	N1276	N78	1
7979280	N1340	N78	1
7979282	N1532	N78	1
7979285	N1709	N78	1
7979289	N1844	N78	1
7979290	N1865	N78	1
7979292	N1907	N78	1
7979297	N2015	N78	1
7979298	N2022	N78	1
7979307	N2400	N78	1
7979310	N2470	N78	1
7979315	N2590	N78	1
7979322	N2924	N78	1
7979325	N3106	N78	1
7979331	N3411	N78	1
7979332	N3422	N78	1
7979341	N3699	N78	1
7979351	N4500	N78	1
7979352	N4542	N78	1
7979354	N4590	N78	1
7979355	N4639	N78	1
7979367	N5167	N78	1
7979368	N5218	N78	1
7979369	N5445	N78	1
7979370	N5689	N78	1
7979375	N5946	N78	1
7979385	N6610	N78	1
7979401	N7950	N78	1
7979418	N12209	N78	1
7979426	N15289	N78	1
7979446	N242	N78	1
7979449	N879	N78	1
7979450	N1363	N78	1
7979460	N11686	N78	1
7979466	N265	N78	1
7979467	N289	N78	1
7979470	N470	N78	1
7979472	N563	N78	1
7979474	N735	N78	1
7979475	N822	N78	1
7979476	N823	N78	1
7979480	N1347	N78	1
7979481	N1355	N78	1
7979487	N3120	N78	1
7979488	N3300	N78	1
7979489	N4050	N78	1
7979493	N5405	N78	1
7979494	N6079	N78	1
7979495	N6394	N78	1
7979505	N21034	N78	1
7979521	N571	N78	1
7979524	N55	N78	1
7979532	N24	N78	1
7979533	N38	N78	1
7979534	N64	N78	1
7979535	N74	N78	1
7979536	N82	N78	1
7979537	N122	N78	1
7979541	N154	N78	1
7979542	N161	N78	1
7979544	N178	N78	1
7979545	N231	N78	1
7979548	N277	N78	1
7979549	N279	N78	1
7979550	N280	N78	1
7979551	N281	N78	1
7979552	N291	N78	1
7979554	N305	N78	1
7979555	N313	N78	1
7979557	N369	N78	1
7979558	N371	N78	1
7979559	N424	N78	1
7979561	N587	N78	1
7979562	N595	N78	1
7979563	N611	N78	1
7979564	N642	N78	1
7979565	N660	N78	1
7979566	N702	N78	1
7979567	N725	N78	1
7979568	N801	N78	1
7979569	N832	N78	1
7979572	N938	N78	1
7979574	N961	N78	1
7979576	N971	N78	1
7979578	N1098	N78	1
7979580	N1165	N78	1
7979581	N1178	N78	1
7979582	N1184	N78	1
7979584	N1256	N78	1
7979585	N1262	N78	1
7979586	N1272	N78	1
7979589	N1504	N78	1
7979590	N1578	N78	1
7979591	N1606	N78	1
7979592	N1625	N78	1
7979593	N1641	N78	1
7979594	N1646	N78	1
7979596	N2056	N78	1
7979597	N2064	N78	1
7979600	N2126	N78	1
7979603	N2255	N78	1
7979604	N2296	N78	1
7979605	N2320	N78	1
7979606	N2342	N78	1
7979607	N2360	N78	1
7979612	N2509	N78	1
7979617	N2727	N78	1
7979618	N2752	N78	1
7979619	N2867	N78	1
7979621	N2920	N78	1
7979624	N3143	N78	1
7979626	N3294	N78	1
7979627	N3409	N78	1
7979633	N3967	N78	1
7979634	N3971	N78	1
7979636	N4181	N78	1
7979638	N4375	N78	1
7979639	N4443	N78	1
7979640	N4465	N78	1
7979641	N4474	N78	1
7979643	N4667	N78	1
7979644	N4723	N78	1
7979652	N5178	N78	1
7979656	N5517	N78	1
7979661	N6274	N78	1
7979667	N6541	N78	1
7979668	N6637	N78	1
7979674	N7374	N78	1
7979675	N7555	N78	1
7979685	N9385	N78	1
7979692	N12113	N78	1
7979697	N15513	N78	1
7979708	N17280	N78	1
7979718	N106	N78	1
7979722	N260	N78	1
7979737	N4	N78	1
7979738	N53	N78	1
7979740	N135	N78	1
7979743	N172	N78	1
7979745	N177	N78	1
7979746	N202	N78	1
7979747	N217	N78	1
7979749	N232	N78	1
7979750	N248	N78	1
7979752	N275	N78	1
7979756	N344	N78	1
7979757	N353	N78	1
7979758	N384	N78	1
7979759	N388	N78	1
7979761	N419	N78	1
7979763	N448	N78	1
7979764	N454	N78	1
7979765	N461	N78	1
7979767	N517	N78	1
7979769	N592	N78	1
7979770	N603	N78	1
7979771	N604	N78	1
7979772	N605	N78	1
7979773	N625	N78	1
7979775	N651	N78	1
7979776	N664	N78	1
7979777	N667	N78	1
7979778	N681	N78	1
7979780	N713	N78	1
7979785	N836	N78	1
7979788	N840	N78	1
7979791	N920	N78	1
7979792	N937	N78	1
7979793	N952	N78	1
7979794	N962	N78	1
7979795	N972	N78	1
7979799	N1023	N78	1
7979800	N1035	N78	1
7979801	N1055	N78	1
7979802	N1075	N78	1
7979804	N1187	N78	1
7979805	N1215	N78	1
7979806	N1222	N78	1
7979807	N1223	N78	1
7979810	N1250	N78	1
7979813	N1289	N78	1
7979815	N1329	N78	1
7979816	N1343	N78	1
7979817	N1362	N78	1
7979819	N1367	N78	1
7979820	N1368	N78	1
7979822	N1413	N78	1
7979824	N1460	N78	1
7979826	N1558	N78	1
7979827	N1566	N78	1
7979829	N1655	N78	1
7979830	N1687	N78	1
7979831	N1696	N78	1
7979833	N1712	N78	1
7979834	N1744	N78	1
7979836	N1889	N78	1
7979838	N1978	N78	1
7979842	N2104	N78	1
7979844	N2151	N78	1
7979847	N2189	N78	1
7979848	N2191	N78	1
7979850	N2209	N78	1
7979851	N2243	N78	1
7979852	N2245	N78	1
7979853	N2249	N78	1
7979854	N2267	N78	1
7979856	N2379	N78	1
7979858	N2497	N78	1
7979860	N2574	N78	1
7979862	N2697	N78	1
7979865	N2758	N78	1
7979867	N2772	N78	1
7979870	N2889	N78	1
7979871	N2890	N78	1
7979873	N2915	N78	1
7979875	N2931	N78	1
7979880	N3082	N78	1
7979882	N3179	N78	1
7979885	N3303	N78	1
7979889	N3553	N78	1
7979891	N3605	N78	1
7979892	N3608	N78	1
7979893	N3619	N78	1
7979894	N3642	N78	1
7979895	N3701	N78	1
7979898	N3831	N78	1
7979900	N3963	N78	1
7979902	N4005	N78	1
7979911	N4340	N78	1
7979914	N4541	N78	1
7979918	N4680	N78	1
7979919	N4688	N78	1
7979924	N5112	N78	1
7979928	N5307	N78	1
7979930	N5316	N78	1
7979931	N5391	N78	1
7979940	N6081	N78	1
7979944	N6481	N78	1
7979946	N6721	N78	1
7979948	N6764	N78	1
7979950	N7169	N78	1
7979954	N7347	N78	1
7979964	N8263	N78	1
7979967	N8345	N78	1
7979970	N8915	N78	1
7979987	N11399	N78	1
7979993	N12157	N78	1
7979994	N12222	N78	1
7979995	N12447	N78	1
7980000	N13960	N78	1
7980015	N18334	N78	1
7980019	N19229	N78	1
7980027	N22207	N78	1
7980032	N24157	N78	1
7980046	N170	N78	1
7980051	N296	N78	1
7980059	N1058	N78	1
7980096	N4103	N78	1
7980103	N12066	N78	1
7980105	N91	N78	1
7980108	N261	N78	1
7980110	N3	N78	1
7980111	N5	N78	1
7980112	N23	N78	1
7980113	N25	N78	1
7980114	N26	N78	1
7980115	N31	N78	1
7980116	N48	N78	1
7980117	N52	N78	1
7980118	N68	N78	1
7980120	N111	N78	1
7980122	N150	N78	1
7980123	N190	N78	1
7980124	N207	N78	1
7980125	N209	N78	1
7980126	N211	N78	1
7980128	N222	N78	1
7980129	N225	N78	1
7980132	N267	N78	1
7980134	N287	N78	1
7980135	N302	N78	1
7980137	N346	N78	1
7980139	N356	N78	1
7980142	N397	N78	1
7980144	N412	N78	1
7980145	N414	N78	1
7980147	N430	N78	1
7980149	N439	N78	1
7980151	N447	N78	1
7980152	N449	N78	1
7980155	N491	N78	1
7980158	N518	N78	1
7980161	N544	N78	1
7980163	N560	N78	1
7980164	N561	N78	1
7980165	N569	N78	1
7980166	N572	N78	1
7980167	N577	N78	1
7980168	N582	N78	1
7980169	N589	N78	1
7980171	N597	N78	1
7980175	N637	N78	1
7980178	N683	N78	1
7980181	N697	N78	1
7980183	N709	N78	1
7980184	N710	N78	1
7980188	N749	N78	1
7980193	N813	N78	1
7980195	N843	N78	1
7980197	N861	N78	1
7980199	N865	N78	1
7980200	N868	N78	1
7980202	N890	N78	1
7980203	N893	N78	1
7980205	N921	N78	1
7980207	N928	N78	1
7980208	N946	N78	1
7980209	N953	N78	1
7980210	N1010	N78	1
7980211	N1014	N78	1
7980213	N1029	N78	1
7980214	N1038	N78	1
7980218	N1108	N78	1
7980219	N1110	N78	1
7980222	N1157	N78	1
7980223	N1188	N78	1
7980226	N1255	N78	1
7980230	N1274	N78	1
7980235	N1391	N78	1
7980236	N1399	N78	1
7980239	N1444	N78	1
7980242	N1477	N78	1
7980244	N1514	N78	1
7980252	N1610	N78	1
7980254	N1631	N78	1
7980255	N1657	N78	1
7980257	N1674	N78	1
7980258	N1678	N78	1
7980260	N1701	N78	1
7980262	N1718	N78	1
7980263	N1770	N78	1
7980269	N1818	N78	1
7980272	N1870	N78	1
7980273	N1890	N78	1
7980274	N1932	N78	1
7980276	N1943	N78	1
7980277	N1986	N78	1
7980278	N1991	N78	1
7980282	N2036	N78	1
7980284	N2080	N78	1
7980285	N2084	N78	1
7980290	N2173	N78	1
7980291	N2190	N78	1
7980292	N2193	N78	1
7980294	N2227	N78	1
7980295	N2252	N78	1
7980296	N2299	N78	1
7980298	N2311	N78	1
7980301	N2387	N78	1
7980302	N2424	N78	1
7980303	N2433	N78	1
7980306	N2521	N78	1
7980308	N2531	N78	1
7980310	N2545	N78	1
7980311	N2554	N78	1
7980314	N2572	N78	1
7980315	N2578	N78	1
7980321	N2631	N78	1
7980324	N2723	N78	1
7980326	N2859	N78	1
7980327	N2873	N78	1
7980328	N2876	N78	1
7980330	N2883	N78	1
7980331	N2902	N78	1
7980332	N2907	N78	1
7980333	N2987	N78	1
7980337	N3071	N78	1
7980338	N3136	N78	1
7980342	N3207	N78	1
7980343	N3281	N78	1
7980344	N3289	N78	1
7980346	N3334	N78	1
7980347	N3361	N78	1
7980349	N3455	N78	1
7980351	N3500	N78	1
7980355	N3550	N78	1
7980356	N3612	N78	1
7980357	N3616	N78	1
7980366	N3811	N78	1
7980367	N3832	N78	1
7980369	N3851	N78	1
7980371	N3860	N78	1
7980372	N3881	N78	1
7980373	N3910	N78	1
7980382	N4099	N78	1
7980386	N4209	N78	1
7980411	N5038	N78	1
7980414	N5120	N78	1
7980420	N5260	N78	1
7980424	N5369	N78	1
7980426	N5423	N78	1
7980428	N5451	N78	1
7980435	N5708	N78	1
7980448	N6354	N78	1
7980452	N6580	N78	1
7980453	N6629	N78	1
7980465	N6906	N78	1
7980481	N7681	N78	1
7980487	N7923	N78	1
7980492	N8097	N78	1
7980493	N8100	N78	1
7980497	N8223	N78	1
7980502	N8603	N78	1
7980506	N8766	N78	1
7980512	N8942	N78	1
7980514	N9020	N78	1
7980518	N9251	N78	1
7980540	N10329	N78	1
7980541	N10333	N78	1
7980543	N10542	N78	1
7980544	N10625	N78	1
7980582	N13439	N78	1
7980608	N16851	N78	1
7980617	N18239	N78	1
7980652	N28452	N78	1
7980690	N55909	N78	1
7980693	N19	N78	1
7980694	N35	N78	1
7980695	N68	N78	1
7980696	N143	N78	1
7980697	N209	N78	1
7980698	N221	N78	1
7980704	N439	N78	1
7980714	N3148	N78	1
7980715	N3326	N78	1
7980741	N3731	N78	1
7980782	N11578	N78	1
7980812	N2139	N78	1
7980813	N2288	N78	1
7980817	N3754	N78	1
7980818	N4127	N78	1
7980819	N4133	N78	1
7980821	N4960	N78	1
7980822	N5306	N78	1
7980824	N5599	N78	1
7980845	N290	N78	1
7980846	N1392	N78	1
7980848	N1596	N78	1
7980850	N1783	N78	1
7980851	N1896	N78	1
7980870	N4161	N78	1
7980874	N4537	N78	1
7980880	N6879	N78	1
7980919	N512	N78	1
7980927	N2558	N78	1
7980928	N2906	N78	1
7980929	N3062	N78	1
7980938	N5157	N78	1
7980939	N5921	N78	1
7980947	N8327	N78	1
7980995	N10067	N78	1
7981003	N36	N78	1
7981004	N40	N78	1
7981015	N3190	N78	1
7981017	N4366	N78	1
7981019	N5289	N78	1
7981020	N5347	N78	1
7981021	N5570	N78	1
7981023	N7183	N78	1
7981029	N33996	N78	1
7981035	N6	N78	1
7981036	N13	N78	1
7981038	N60	N78	1
7981039	N62	N78	1
7981040	N79	N78	1
7981042	N96	N78	1
7981043	N108	N78	1
7981045	N148	N78	1
7981046	N193	N78	1
7981047	N227	N78	1
7981048	N230	N78	1
7981049	N245	N78	1
7981052	N334	N78	1
7981054	N362	N78	1
7981056	N406	N78	1
7981058	N429	N78	1
7981060	N451	N78	1
7981063	N532	N78	1
7981065	N584	N78	1
7981066	N599	N78	1
7981067	N649	N78	1
7981068	N656	N78	1
7981069	N668	N78	1
7981070	N676	N78	1
7981073	N741	N78	1
7981074	N757	N78	1
7981075	N800	N78	1
7981076	N982	N78	1
7981077	N1008	N78	1
7981078	N1027	N78	1
7981081	N1072	N78	1
7981085	N1162	N78	1
7981087	N1218	N78	1
7981089	N1295	N78	1
7981090	N1296	N78	1
7981091	N1298	N78	1
7981093	N1312	N78	1
7981097	N1476	N78	1
7981098	N1481	N78	1
7981099	N1582	N78	1
7981101	N1677	N78	1
7981104	N1875	N78	1
7981105	N1886	N78	1
7981111	N2197	N78	1
7981113	N2242	N78	1
7981117	N2494	N78	1
7981118	N2512	N78	1
7981119	N2528	N78	1
7981120	N2537	N78	1
7981121	N2592	N78	1
7981123	N2640	N78	1
7981125	N2702	N78	1
7981126	N2710	N78	1
7981128	N2860	N78	1
7981133	N3063	N78	1
7981135	N3176	N78	1
7981138	N3308	N78	1
7981140	N3376	N78	1
7981148	N3717	N78	1
7981152	N3869	N78	1
7981153	N3870	N78	1
7981154	N3871	N78	1
7981155	N3891	N78	1
7981157	N4265	N78	1
7981159	N4627	N78	1
7981160	N4706	N78	1
7981163	N4976	N78	1
7981167	N5342	N78	1
7981168	N5414	N78	1
7981172	N5808	N78	1
7981174	N6176	N78	1
7981181	N6600	N78	1
7981182	N6701	N78	1
7981183	N6761	N78	1
7981186	N7252	N78	1
7981216	N18594	N78	1
7981257	N14	N78	1
7981258	N37	N78	1
7981259	N257	N78	1
7981260	N324	N78	1
7981268	N1214	N78	1
7981270	N9	N78	1
7981273	N33	N78	1
7981274	N46	N78	1
7981275	N121	N78	1
7981277	N139	N78	1
7981279	N180	N78	1
7981282	N251	N78	1
7981283	N255	N78	1
7981287	N310	N78	1
7981289	N338	N78	1
7981290	N366	N78	1
7981293	N426	N78	1
7981294	N444	N78	1
7981297	N464	N78	1
7981298	N497	N78	1
7981299	N499	N78	1
7981300	N504	N78	1
7981304	N528	N78	1
7981306	N542	N78	1
7981312	N647	N78	1
7981313	N648	N78	1
7981314	N658	N78	1
7981315	N670	N78	1
7981318	N703	N78	1
7981321	N781	N78	1
7981324	N835	N78	1
7981325	N854	N78	1
7981330	N894	N78	1
7981334	N955	N78	1
7981341	N1006	N78	1
7981353	N1164	N78	1
7981358	N1225	N78	1
7981360	N1236	N78	1
7981362	N1254	N78	1
7981365	N1275	N78	1
7981366	N1305	N78	1
7981370	N1396	N78	1
7981373	N1411	N78	1
7981375	N1427	N78	1
7981388	N1563	N78	1
7981392	N1664	N78	1
7981395	N1693	N78	1
7981397	N1722	N78	1
7981398	N1737	N78	1
7981399	N1741	N78	1
7981400	N1755	N78	1
7981402	N1810	N78	1
7981407	N1899	N78	1
7981408	N1900	N78	1
7981410	N1920	N78	1
7981411	N1924	N78	1
7981414	N1980	N78	1
7981417	N2062	N78	1
7981423	N2177	N78	1
7981424	N2200	N78	1
7981426	N2238	N78	1
7981434	N2408	N78	1
7981440	N2634	N78	1
7981441	N2638	N78	1
7981450	N2765	N78	1
7981453	N2851	N78	1
7981457	N3009	N78	1
7981461	N3119	N78	1
7981465	N3193	N78	1
7981469	N3291	N78	1
7981470	N3309	N78	1
7981472	N3316	N78	1
7981478	N3439	N78	1
7981480	N3480	N78	1
7981486	N3535	N78	1
7981496	N3878	N78	1
7981499	N3979	N78	1
7981504	N4120	N78	1
7981509	N4324	N78	1
7981514	N4539	N78	1
7981515	N4550	N78	1
7981519	N4659	N78	1
7981520	N4685	N78	1
7981525	N4924	N78	1
7981535	N5109	N78	1
7981536	N5136	N78	1
7981538	N5182	N78	1
7981541	N5297	N78	1
7981544	N5350	N78	1
7981546	N5390	N78	1
7981549	N5473	N78	1
7981552	N5520	N78	1
7981553	N5539	N78	1
7981561	N5716	N78	1
7981562	N5765	N78	1
7981566	N5955	N78	1
7981582	N6682	N78	1
7981583	N6703	N78	1
7981584	N6732	N78	1
7981587	N6786	N78	1
7981588	N6826	N78	1
7981590	N6848	N78	1
7981595	N6917	N78	1
7981608	N7498	N78	1
7981612	N7711	N78	1
7981615	N7780	N78	1
7981616	N7895	N78	1
7981617	N7924	N78	1
7981620	N7968	N78	1
7981633	N8638	N78	1
7981635	N8756	N78	1
7981648	N9530	N78	1
7981652	N9652	N78	1
7981673	N10782	N78	1
7981677	N11037	N78	1
7981679	N11078	N78	1
7981680	N11133	N78	1
7981686	N11271	N78	1
7981697	N12273	N78	1
7981707	N13114	N78	1
7981714	N13359	N78	1
7981736	N15156	N78	1
7981756	N17733	N78	1
7981763	N18761	N78	1
7981766	N18895	N78	1
7981793	N21282	N78	1
7981798	N22006	N78	1
7981804	N23101	N78	1
7981821	N24901	N78	1
7981850	N38052	N78	1
7981865	N51367	N78	1
7981871	N53534	N78	1
7981873	N57160	N78	1
7981879	N37	N78	1
7981880	N80	N78	1
7981881	N116	N78	1
7981885	N280	N78	1
7981888	N292	N78	1
7981912	N1156	N78	1
7981965	N6876	N78	1
7981969	N7418	N78	1
7981976	N9958	N78	1
7981997	N26471	N78	1
7982018	N116565	N78	1
7982023	N1063	N78	1
7982026	N2928	N78	1
7982029	N3714	N78	1
7982069	N12239	N78	1
7982084	N239	N78	1
7982091	N3706	N78	1
7982096	N5964	N78	1
7982135	N1781	N78	1
7982177	N7	N78	1
7982179	N27	N78	1
7982181	N42	N78	1
7982182	N51	N78	1
7982185	N83	N78	1
7982189	N133	N78	1
7982190	N134	N78	1
7982192	N163	N78	1
7982193	N174	N78	1
7982195	N189	N78	1
7982196	N196	N78	1
7982198	N205	N78	1
7982199	N250	N78	1
7982202	N269	N78	1
7982203	N278	N78	1
7982204	N282	N78	1
7982205	N293	N78	1
7982209	N340	N78	1
7982212	N367	N78	1
7982213	N368	N78	1
7982214	N370	N78	1
7982219	N460	N78	1
7982223	N487	N78	1
7982225	N525	N78	1
7982226	N557	N78	1
7982228	N588	N78	1
7982229	N593	N78	1
7982231	N610	N78	1
7982234	N711	N78	1
7982235	N718	N78	1
7982240	N769	N78	1
7982241	N788	N78	1
7982243	N846	N78	1
7982244	N900	N78	1
7982245	N902	N78	1
7982247	N926	N78	1
7982250	N1034	N78	1
7982255	N1156	N78	1
7982257	N1190	N78	1
7982258	N1195	N78	1
7982259	N1203	N78	1
7982264	N1328	N78	1
7982265	N1336	N78	1
7982266	N1350	N78	1
7982268	N1385	N78	1
7982274	N1446	N78	1
7982277	N1517	N78	1
7982282	N1668	N78	1
7982285	N1727	N78	1
7982289	N1814	N78	1
7982292	N1842	N78	1
7982296	N1959	N78	1
7982297	N1972	N78	1
7982298	N2054	N78	1
7982306	N2246	N78	1
7982308	N2251	N78	1
7982311	N2301	N78	1
7982313	N2324	N78	1
7982314	N2356	N78	1
7982315	N2383	N78	1
7982323	N2514	N78	1
7982326	N2563	N78	1
7982328	N2626	N78	1
7982329	N2651	N78	1
7982330	N2668	N78	1
7982332	N2695	N78	1
7982334	N2763	N78	1
7982336	N2786	N78	1
7982337	N2895	N78	1
7982344	N3000	N78	1
7982345	N3013	N78	1
7982348	N3052	N78	1
7982349	N3080	N78	1
7982352	N3113	N78	1
7982355	N3277	N78	1
7982360	N3380	N78	1
7982361	N3393	N78	1
7982363	N3424	N78	1
7982364	N3431	N78	1
7982371	N3766	N78	1
7982372	N3773	N78	1
7982373	N3780	N78	1
7982377	N3900	N78	1
7982378	N3921	N78	1
7982383	N4073	N78	1
7982386	N4107	N78	1
7982389	N4162	N78	1
7982390	N4282	N78	1
7982392	N4329	N78	1
7982393	N4379	N78	1
7982397	N4420	N78	1
7982399	N4506	N78	1
7982400	N4508	N78	1
7982401	N4531	N78	1
7982402	N4577	N78	1
7982412	N5172	N78	1
7982415	N5258	N78	1
7982421	N5650	N78	1
7982423	N5757	N78	1
7982428	N5908	N78	1
7982436	N6095	N78	1
7982439	N6171	N78	1
7982448	N6385	N78	1
7982452	N6657	N78	1
7982460	N6959	N78	1
7982464	N7089	N78	1
7982465	N7103	N78	1
7982467	N7145	N78	1
7982472	N7268	N78	1
7982490	N8387	N78	1
7982502	N8898	N78	1
7982505	N9311	N78	1
7982507	N9464	N78	1
7982510	N9739	N78	1
7982511	N9746	N78	1
7982531	N11008	N78	1
7982534	N11074	N78	1
7982559	N13546	N78	1
7982583	N15536	N78	1
7982585	N16139	N78	1
7982643	N27590	N78	1
7982649	N30428	N78	1
7982665	N44914	N78	1
7982681	N159	N78	1
7982686	N440	N78	1
7982687	N607	N78	1
7982688	N687	N78	1
7982689	N751	N78	1
7982693	N1616	N78	1
7982698	N2332	N78	1
7982701	N2870	N78	1
7982702	N2997	N78	1
7982705	N3748	N78	1
7982706	N4275	N78	1
7982707	N5552	N78	1
7982708	N5666	N78	1
7982712	N9576	N78	1
7982713	N11512	N78	1
7982717	N18224	N78	1
7982718	N15202	N78	1
7982724	N30043	N78	1
7982728	N61560	N78	1
7982729	N39909	N78	1
7982771	N8	N78	1
7982772	N70	N78	1
7982774	N113	N78	1
7982780	N579	N78	1
7982791	N1585	N78	1
7982793	N1682	N78	1
7982797	N1821	N78	1
7982798	N2019	N78	1
7982802	N2582	N78	1
7982806	N3195	N78	1
7982815	N3686	N78	1
7982821	N3995	N78	1
7982822	N4038	N78	1
7982825	N4469	N78	1
7982841	N6748	N78	1
7982878	N18541	N78	1
7982885	N25442	N78	1
7982896	N52	N78	1
7982897	N73	N78	1
7982898	N195	N78	1
7982906	N803	N78	1
7982908	N1226	N78	1
7982909	N1286	N78	1
7982914	N1906	N78	1
7982916	N2225	N78	1
7982921	N3450	N78	1
7982922	N3555	N78	1
7982926	N4775	N78	1
7982930	N5453	N78	1
7982936	N8095	N78	1
7982939	N9338	N78	1
7982944	N10333	N78	1
7982946	N11628	N78	1
7982950	N12429	N78	1
7982958	N19010	N78	1
7982966	N39030	N78	1
8021639	N213	N3190	1
8021640	N242	N3190	1
8021646	N533	N3190	1
8021652	N1390	N3190	1
8021703	N35	N3190	1
8021705	N43	N3190	1
8021706	N49	N3190	1
8021707	N54	N3190	1
8021713	N80	N3190	1
8021720	N156	N3190	1
8021721	N166	N3190	1
8021722	N183	N3190	1
8021723	N243	N3190	1
8021724	N256	N3190	1
8021725	N272	N3190	1
8021726	N273	N3190	1
8021727	N274	N3190	1
8021730	N323	N3190	1
8021731	N333	N3190	1
8021735	N379	N3190	1
8021736	N385	N3190	1
8021738	N395	N3190	1
8021741	N466	N3190	1
8021743	N471	N3190	1
8021745	N513	N3190	1
8021746	N519	N3190	1
8021748	N547	N3190	1
8021752	N594	N3190	1
8021757	N636	N3190	1
8021758	N689	N3190	1
8021759	N715	N3190	1
8021764	N785	N3190	1
8021770	N990	N3190	1
8021773	N1025	N3190	1
8021778	N1077	N3190	1
8021779	N1115	N3190	1
8021781	N1193	N3190	1
8021785	N1276	N3190	1
8021790	N1340	N3190	1
8021799	N1844	N3190	1
8021802	N1907	N3190	1
8021817	N2400	N3190	1
8021825	N2590	N3190	1
8021832	N2924	N3190	1
8021835	N3106	N3190	1
8021842	N3422	N3190	1
8021851	N3699	N3190	1
8021880	N5689	N3190	1
8021936	N15289	N3190	1
8021956	N242	N3190	1
8021976	N265	N3190	1
8021982	N563	N3190	1
8021986	N823	N3190	1
8021990	N1347	N3190	1
8021998	N3300	N3190	1
8022004	N6079	N3190	1
8022005	N6394	N3190	1
8022031	N571	N3190	1
8022034	N55	N3190	1
8022042	N24	N3190	1
8022043	N38	N3190	1
8022046	N82	N3190	1
8022047	N122	N3190	1
8022051	N154	N3190	1
8022052	N161	N3190	1
8022054	N178	N3190	1
8022059	N279	N3190	1
8022061	N281	N3190	1
8022062	N291	N3190	1
8022065	N313	N3190	1
8022067	N369	N3190	1
8022069	N424	N3190	1
8022074	N642	N3190	1
8022077	N725	N3190	1
8022078	N801	N3190	1
8022079	N832	N3190	1
8022084	N961	N3190	1
8022088	N1098	N3190	1
8022100	N1578	N3190	1
8022101	N1606	N3190	1
8022102	N1625	N3190	1
8022104	N1646	N3190	1
8022106	N2056	N3190	1
8022107	N2064	N3190	1
8022127	N2727	N3190	1
8022151	N4474	N3190	1
8022153	N4667	N3190	1
8022177	N6541	N3190	1
8022184	N7374	N3190	1
8022185	N7555	N3190	1
8022195	N9385	N3190	1
8022207	N15513	N3190	1
8022232	N260	N3190	1
8022248	N53	N3190	1
8022250	N135	N3190	1
8022255	N177	N3190	1
8022256	N202	N3190	1
8022259	N232	N3190	1
8022260	N248	N3190	1
8022262	N275	N3190	1
8022267	N353	N3190	1
8022269	N388	N3190	1
8022275	N461	N3190	1
8022283	N625	N3190	1
8022285	N651	N3190	1
8022295	N836	N3190	1
8022298	N840	N3190	1
8022301	N920	N3190	1
8022303	N952	N3190	1
8022309	N1023	N3190	1
8022312	N1075	N3190	1
8022329	N1367	N3190	1
8022330	N1368	N3190	1
8022337	N1566	N3190	1
8022344	N1744	N3190	1
8022348	N1978	N3190	1
8022357	N2189	N3190	1
8022360	N2209	N3190	1
8022361	N2243	N3190	1
8022364	N2267	N3190	1
8022368	N2497	N3190	1
8022377	N2772	N3190	1
8022381	N2890	N3190	1
8022385	N2931	N3190	1
8022390	N3082	N3190	1
8022402	N3608	N3190	1
8022429	N4688	N3190	1
8022569	N1058	N3190	1
8022613	N12066	N3190	1
8022615	N91	N3190	1
8022623	N25	N3190	1
8022625	N31	N3190	1
8022626	N48	N3190	1
8022628	N68	N3190	1
8022630	N111	N3190	1
8022632	N150	N3190	1
8022634	N207	N3190	1
8022638	N222	N3190	1
8022639	N225	N3190	1
8022645	N302	N3190	1
8022647	N346	N3190	1
8022655	N414	N3190	1
8022657	N430	N3190	1
8022661	N447	N3190	1
8022662	N449	N3190	1
8022665	N491	N3190	1
8022668	N518	N3190	1
8022671	N544	N3190	1
8022673	N560	N3190	1
8022675	N569	N3190	1
8022677	N577	N3190	1
8022678	N582	N3190	1
8022679	N589	N3190	1
8022685	N637	N3190	1
8022688	N683	N3190	1
8022694	N710	N3190	1
8022703	N813	N3190	1
8022705	N843	N3190	1
8022707	N861	N3190	1
8022710	N868	N3190	1
8022712	N890	N3190	1
8022713	N893	N3190	1
8022715	N921	N3190	1
8022717	N928	N3190	1
8022719	N953	N3190	1
8022720	N1010	N3190	1
8022724	N1038	N3190	1
8022729	N1110	N3190	1
8022732	N1157	N3190	1
8022736	N1255	N3190	1
8022749	N1444	N3190	1
8022752	N1477	N3190	1
8022754	N1514	N3190	1
8022762	N1610	N3190	1
8022764	N1631	N3190	1
8022767	N1674	N3190	1
8022772	N1718	N3190	1
8022779	N1818	N3190	1
8022782	N1870	N3190	1
8022783	N1890	N3190	1
8022801	N2190	N3190	1
8022802	N2193	N3190	1
8022812	N2424	N3190	1
8022813	N2433	N3190	1
8022818	N2531	N3190	1
8022824	N2572	N3190	1
8022838	N2876	N3190	1
8022847	N3071	N3190	1
8022848	N3136	N3190	1
8022853	N3281	N3190	1
8022854	N3289	N3190	1
8022857	N3361	N3190	1
8022881	N3860	N3190	1
8022892	N4099	N3190	1
8022930	N5260	N3190	1
8022938	N5451	N3190	1
8023007	N8223	N3190	1
8023118	N16851	N3190	1
8023204	N35	N3190	1
8023208	N221	N3190	1
8023224	N3148	N3190	1
8023251	N3731	N3190	1
8023323	N2288	N3190	1
8023329	N4133	N3190	1
8023331	N4960	N3190	1
8023361	N1896	N3190	1
8023438	N2906	N3190	1
8023513	N36	N3190	1
8023514	N40	N3190	1
8023515	N78	N3190	1
8023527	N4366	N3190	1
8023529	N5289	N3190	1
8023531	N5570	N3190	1
8023533	N7183	N3190	1
8023539	N33996	N3190	1
8023545	N6	N3190	1
8023546	N13	N3190	1
8023548	N60	N3190	1
8023550	N79	N3190	1
8023552	N96	N3190	1
8023555	N148	N3190	1
8023556	N193	N3190	1
8023557	N227	N3190	1
8023558	N230	N3190	1
8023562	N334	N3190	1
8023564	N362	N3190	1
8023568	N429	N3190	1
8023573	N532	N3190	1
8023576	N599	N3190	1
8023577	N649	N3190	1
8023578	N656	N3190	1
8023580	N676	N3190	1
8023584	N757	N3190	1
8023585	N800	N3190	1
8023586	N982	N3190	1
8023587	N1008	N3190	1
8023588	N1027	N3190	1
8023603	N1312	N3190	1
8023607	N1476	N3190	1
8023608	N1481	N3190	1
8023615	N1886	N3190	1
8023621	N2197	N3190	1
8023623	N2242	N3190	1
8023628	N2512	N3190	1
8023629	N2528	N3190	1
8023630	N2537	N3190	1
8023631	N2592	N3190	1
8023636	N2710	N3190	1
8023650	N3376	N3190	1
8023662	N3869	N3190	1
8023665	N3891	N3190	1
8023667	N4265	N3190	1
8023670	N4706	N3190	1
8023678	N5414	N3190	1
8023684	N6176	N3190	1
8023769	N257	N3190	1
8023783	N33	N3190	1
8023784	N46	N3190	1
8023793	N255	N3190	1
8023803	N426	N3190	1
8023828	N703	N3190	1
8023831	N781	N3190	1
8023834	N835	N3190	1
8023835	N854	N3190	1
8023851	N1006	N3190	1
8023885	N1427	N3190	1
8023898	N1563	N3190	1
8023902	N1664	N3190	1
8023908	N1737	N3190	1
8023909	N1741	N3190	1
8023927	N2062	N3190	1
8023933	N2177	N3190	1
8023944	N2408	N3190	1
8023950	N2634	N3190	1
8023951	N2638	N3190	1
8023960	N2765	N3190	1
8023967	N3009	N3190	1
8024019	N4324	N3190	1
8024025	N4550	N3190	1
8024071	N5716	N3190	1
8024097	N6786	N3190	1
8024126	N7895	N3190	1
8024390	N80	N3190	1
8024395	N280	N3190	1
8024533	N1063	N3190	1
8024536	N2928	N3190	1
8024594	N239	N3190	1
8024601	N3706	N3190	1
8024606	N5964	N3190	1
8024645	N1781	N3190	1
8024689	N27	N3190	1
8024691	N42	N3190	1
8024692	N51	N3190	1
8024699	N133	N3190	1
8024700	N134	N3190	1
8024702	N163	N3190	1
8024703	N174	N3190	1
8024705	N189	N3190	1
8024706	N196	N3190	1
8024708	N205	N3190	1
8024709	N250	N3190	1
8024712	N269	N3190	1
8024713	N278	N3190	1
8024714	N282	N3190	1
8024715	N293	N3190	1
8024719	N340	N3190	1
8024723	N368	N3190	1
8024724	N370	N3190	1
8024729	N460	N3190	1
8024739	N593	N3190	1
8024741	N610	N3190	1
8024750	N769	N3190	1
8024751	N788	N3190	1
8024760	N1034	N3190	1
8024767	N1190	N3190	1
8024769	N1203	N3190	1
8024774	N1328	N3190	1
8024776	N1350	N3190	1
8024778	N1385	N3190	1
8024795	N1727	N3190	1
8024807	N1972	N3190	1
8024816	N2246	N3190	1
8024818	N2251	N3190	1
8024821	N2301	N3190	1
8024823	N2324	N3190	1
8024825	N2383	N3190	1
8024833	N2514	N3190	1
8024836	N2563	N3190	1
8024842	N2695	N3190	1
8024844	N2763	N3190	1
8024846	N2786	N3190	1
8024847	N2895	N3190	1
8024855	N3013	N3190	1
8024858	N3052	N3190	1
8024859	N3080	N3190	1
8024870	N3380	N3190	1
8024873	N3424	N3190	1
8024874	N3431	N3190	1
8024881	N3766	N3190	1
8024887	N3900	N3190	1
8024888	N3921	N3190	1
8024893	N4073	N3190	1
8024896	N4107	N3190	1
8024899	N4162	N3190	1
8024900	N4282	N3190	1
8024902	N4329	N3190	1
8024909	N4506	N3190	1
8024910	N4508	N3190	1
8024912	N4577	N3190	1
8024931	N5650	N3190	1
8024933	N5757	N3190	1
8024938	N5908	N3190	1
8024949	N6171	N3190	1
8024970	N6959	N3190	1
8024974	N7089	N3190	1
8024975	N7103	N3190	1
8024977	N7145	N3190	1
8024982	N7268	N3190	1
8025012	N8898	N3190	1
8025017	N9464	N3190	1
8025020	N9739	N3190	1
8025021	N9746	N3190	1
8025196	N440	N3190	1
8025197	N607	N3190	1
8025199	N751	N3190	1
8025211	N2870	N3190	1
8025215	N3748	N3190	1
8025216	N4275	N3190	1
8025217	N5552	N3190	1
8025222	N9576	N3190	1
8025223	N11512	N3190	1
8025227	N18224	N3190	1
8025228	N15202	N3190	1
8025234	N30043	N3190	1
8025238	N61560	N3190	1
8030141	N213	N4366	1
8030142	N242	N4366	1
8030145	N427	N4366	1
8030148	N533	N4366	1
8030151	N770	N4366	1
8030204	N34	N4366	1
8030205	N35	N4366	1
8030206	N41	N4366	1
8030207	N43	N4366	1
8030208	N49	N4366	1
8030209	N54	N4366	1
8030211	N59	N4366	1
8030212	N61	N4366	1
8030213	N73	N4366	1
8030215	N80	N4366	1
8030218	N105	N4366	1
8030219	N128	N4366	1
8030221	N146	N4366	1
8030222	N156	N4366	1
8030223	N166	N4366	1
8030224	N183	N4366	1
8030225	N243	N4366	1
8030226	N256	N4366	1
8030227	N272	N4366	1
8030228	N273	N4366	1
8030229	N274	N4366	1
8030232	N323	N4366	1
8030233	N333	N4366	1
8030236	N361	N4366	1
8030237	N379	N4366	1
8030238	N385	N4366	1
8030240	N395	N4366	1
8030241	N423	N4366	1
8030243	N466	N4366	1
8030244	N469	N4366	1
8030245	N471	N4366	1
8030246	N486	N4366	1
8030247	N513	N4366	1
8030248	N519	N4366	1
8030249	N546	N4366	1
8030250	N547	N4366	1
8030252	N575	N4366	1
8030254	N594	N4366	1
8030259	N636	N4366	1
8030260	N689	N4366	1
8030261	N715	N4366	1
8030262	N727	N4366	1
8030265	N776	N4366	1
8030266	N785	N4366	1
8030269	N899	N4366	1
8030270	N913	N4366	1
8030271	N919	N4366	1
8030272	N990	N4366	1
8030273	N998	N4366	1
8030277	N1059	N4366	1
8030280	N1077	N4366	1
8030281	N1115	N4366	1
8030282	N1166	N4366	1
8030283	N1193	N4366	1
8030286	N1241	N4366	1
8030287	N1276	N4366	1
8030292	N1340	N4366	1
8030294	N1532	N4366	1
8030297	N1709	N4366	1
8030301	N1844	N4366	1
8030302	N1865	N4366	1
8030304	N1907	N4366	1
8030309	N2015	N4366	1
8030319	N2400	N4366	1
8030322	N2470	N4366	1
8030327	N2590	N4366	1
8030334	N2924	N4366	1
8030337	N3106	N4366	1
8030343	N3411	N4366	1
8030344	N3422	N4366	1
8030353	N3699	N4366	1
8030367	N4639	N4366	1
8030379	N5167	N4366	1
8030380	N5218	N4366	1
8030382	N5689	N4366	1
8030387	N5946	N4366	1
8030397	N6610	N4366	1
8030413	N7950	N4366	1
8030430	N12209	N4366	1
8030458	N242	N4366	1
8030461	N879	N4366	1
8030478	N265	N4366	1
8030482	N470	N4366	1
8030484	N563	N4366	1
8030486	N735	N4366	1
8030487	N822	N4366	1
8030488	N823	N4366	1
8030492	N1347	N4366	1
8030499	N3120	N4366	1
8030500	N3300	N4366	1
8030501	N4050	N4366	1
8030505	N5405	N4366	1
8030506	N6079	N4366	1
8030507	N6394	N4366	1
8030533	N571	N4366	1
8030536	N55	N4366	1
8030544	N24	N4366	1
8030545	N38	N4366	1
8030546	N64	N4366	1
8030547	N74	N4366	1
8030548	N82	N4366	1
8030549	N122	N4366	1
8030553	N154	N4366	1
8030554	N161	N4366	1
8030556	N178	N4366	1
8030557	N231	N4366	1
8030560	N277	N4366	1
8030561	N279	N4366	1
8030562	N280	N4366	1
8030563	N281	N4366	1
8030564	N291	N4366	1
8030566	N305	N4366	1
8030567	N313	N4366	1
8030569	N369	N4366	1
8030570	N371	N4366	1
8030571	N424	N4366	1
8030573	N587	N4366	1
8030575	N611	N4366	1
8030576	N642	N4366	1
8030580	N801	N4366	1
8030581	N832	N4366	1
8030584	N938	N4366	1
8030586	N961	N4366	1
8030588	N971	N4366	1
8030590	N1098	N4366	1
8030593	N1178	N4366	1
8030594	N1184	N4366	1
8030597	N1262	N4366	1
8030601	N1504	N4366	1
8030602	N1578	N4366	1
8030603	N1606	N4366	1
8030604	N1625	N4366	1
8030606	N1646	N4366	1
8030608	N2056	N4366	1
8030612	N2126	N4366	1
8030616	N2296	N4366	1
8030617	N2320	N4366	1
8030618	N2342	N4366	1
8030619	N2360	N4366	1
8030624	N2509	N4366	1
8030629	N2727	N4366	1
8030631	N2867	N4366	1
8030633	N2920	N4366	1
8030638	N3294	N4366	1
8030645	N3967	N4366	1
8030646	N3971	N4366	1
8030651	N4443	N4366	1
8030652	N4465	N4366	1
8030655	N4667	N4366	1
8030664	N5178	N4366	1
8030679	N6541	N4366	1
8030680	N6637	N4366	1
8030686	N7374	N4366	1
8030687	N7555	N4366	1
8030697	N9385	N4366	1
8030704	N12113	N4366	1
8030730	N106	N4366	1
8030734	N260	N4366	1
8030750	N53	N4366	1
8030752	N135	N4366	1
8030755	N172	N4366	1
8030757	N177	N4366	1
8030758	N202	N4366	1
8030759	N217	N4366	1
8030761	N232	N4366	1
8030762	N248	N4366	1
8030764	N275	N4366	1
8030768	N344	N4366	1
8030769	N353	N4366	1
8030770	N384	N4366	1
8030771	N388	N4366	1
8030773	N419	N4366	1
8030776	N454	N4366	1
8030777	N461	N4366	1
8030779	N517	N4366	1
8030781	N592	N4366	1
8030783	N604	N4366	1
8030784	N605	N4366	1
8030785	N625	N4366	1
8030787	N651	N4366	1
8030789	N667	N4366	1
8030790	N681	N4366	1
8030792	N713	N4366	1
8030797	N836	N4366	1
8030800	N840	N4366	1
8030805	N952	N4366	1
8030806	N962	N4366	1
8030811	N1023	N4366	1
8030812	N1035	N4366	1
8030813	N1055	N4366	1
8030816	N1187	N4366	1
8030817	N1215	N4366	1
8030818	N1222	N4366	1
8030819	N1223	N4366	1
8030822	N1250	N4366	1
8030827	N1329	N4366	1
8030828	N1343	N4366	1
8030829	N1362	N4366	1
8030831	N1367	N4366	1
8030832	N1368	N4366	1
8030836	N1460	N4366	1
8030838	N1558	N4366	1
8030839	N1566	N4366	1
8030841	N1655	N4366	1
8030842	N1687	N4366	1
8030843	N1696	N4366	1
8030845	N1712	N4366	1
8030846	N1744	N4366	1
8030848	N1889	N4366	1
8030850	N1978	N4366	1
8030854	N2104	N4366	1
8030856	N2151	N4366	1
8030859	N2189	N4366	1
8030860	N2191	N4366	1
8030863	N2243	N4366	1
8030864	N2245	N4366	1
8030866	N2267	N4366	1
8030868	N2379	N4366	1
8030870	N2497	N4366	1
8030872	N2574	N4366	1
8030877	N2758	N4366	1
8030882	N2889	N4366	1
8030883	N2890	N4366	1
8030885	N2915	N4366	1
8030887	N2931	N4366	1
8030892	N3082	N4366	1
8030894	N3179	N4366	1
8030897	N3303	N4366	1
8030901	N3553	N4366	1
8030903	N3605	N4366	1
8030904	N3608	N4366	1
8030905	N3619	N4366	1
8030906	N3642	N4366	1
8030907	N3701	N4366	1
8030910	N3831	N4366	1
8030912	N3963	N4366	1
8030914	N4005	N4366	1
8030923	N4340	N4366	1
8030926	N4541	N4366	1
8030930	N4680	N4366	1
8030931	N4688	N4366	1
8030936	N5112	N4366	1
8030942	N5316	N4366	1
8030943	N5391	N4366	1
8030952	N6081	N4366	1
8030956	N6481	N4366	1
8030960	N6764	N4366	1
8030962	N7169	N4366	1
8030966	N7347	N4366	1
8030976	N8263	N4366	1
8030979	N8345	N4366	1
8030999	N11399	N4366	1
8031005	N12157	N4366	1
8031006	N12222	N4366	1
8031007	N12447	N4366	1
8031012	N13960	N4366	1
8031027	N18334	N4366	1
8031031	N19229	N4366	1
8031039	N22207	N4366	1
8031044	N24157	N4366	1
8031071	N1058	N4366	1
8031125	N25	N4366	1
8031127	N31	N4366	1
8031128	N48	N4366	1
8031130	N68	N4366	1
8031132	N111	N4366	1
8031134	N150	N4366	1
8031136	N207	N4366	1
8031137	N209	N4366	1
8031138	N211	N4366	1
8031140	N222	N4366	1
8031141	N225	N4366	1
8031147	N302	N4366	1
8031149	N346	N4366	1
8031151	N356	N4366	1
8031156	N412	N4366	1
8031159	N430	N4366	1
8031161	N439	N4366	1
8031163	N447	N4366	1
8031167	N491	N4366	1
8031170	N518	N4366	1
8031173	N544	N4366	1
8031177	N569	N4366	1
8031178	N572	N4366	1
8031179	N577	N4366	1
8031180	N582	N4366	1
8031181	N589	N4366	1
8031187	N637	N4366	1
8031190	N683	N4366	1
8031196	N710	N4366	1
8031200	N749	N4366	1
8031205	N813	N4366	1
8031207	N843	N4366	1
8031209	N861	N4366	1
8031212	N868	N4366	1
8031214	N890	N4366	1
8031215	N893	N4366	1
8031217	N921	N4366	1
8031219	N928	N4366	1
8031220	N946	N4366	1
8031221	N953	N4366	1
8031222	N1010	N4366	1
8031223	N1014	N4366	1
8031225	N1029	N4366	1
8031226	N1038	N4366	1
8031231	N1110	N4366	1
8031234	N1157	N4366	1
8031235	N1188	N4366	1
8031242	N1274	N4366	1
8031251	N1444	N4366	1
8031256	N1514	N4366	1
8031266	N1631	N4366	1
8031269	N1674	N4366	1
8031270	N1678	N4366	1
8031274	N1718	N4366	1
8031275	N1770	N4366	1
8031281	N1818	N4366	1
8031284	N1870	N4366	1
8031285	N1890	N4366	1
8031286	N1932	N4366	1
8031289	N1986	N4366	1
8031290	N1991	N4366	1
8031294	N2036	N4366	1
8031302	N2173	N4366	1
8031303	N2190	N4366	1
8031304	N2193	N4366	1
8031307	N2252	N4366	1
8031313	N2387	N4366	1
8031315	N2433	N4366	1
8031320	N2531	N4366	1
8031323	N2554	N4366	1
8031326	N2572	N4366	1
8031327	N2578	N4366	1
8031336	N2723	N4366	1
8031343	N2902	N4366	1
8031344	N2907	N4366	1
8031349	N3071	N4366	1
8031350	N3136	N4366	1
8031354	N3207	N4366	1
8031356	N3289	N4366	1
8031359	N3361	N4366	1
8031361	N3455	N4366	1
8031368	N3612	N4366	1
8031379	N3832	N4366	1
8031381	N3851	N4366	1
8031383	N3860	N4366	1
8031398	N4209	N4366	1
8031426	N5120	N4366	1
8031436	N5369	N4366	1
8031438	N5423	N4366	1
8031440	N5451	N4366	1
8031460	N6354	N4366	1
8031464	N6580	N4366	1
8031465	N6629	N4366	1
8031477	N6906	N4366	1
8031499	N7923	N4366	1
8031504	N8097	N4366	1
8031509	N8223	N4366	1
8031526	N9020	N4366	1
8031553	N10333	N4366	1
8031555	N10542	N4366	1
8031594	N13439	N4366	1
8031629	N18239	N4366	1
8031664	N28452	N4366	1
8031702	N55909	N4366	1
8031794	N11578	N4366	1
8031824	N2139	N4366	1
8031825	N2288	N4366	1
8031830	N4127	N4366	1
8031831	N4133	N4366	1
8031857	N290	N4366	1
8031858	N1392	N4366	1
8031860	N1596	N4366	1
8031862	N1783	N4366	1
8031886	N4537	N4366	1
8031939	N2558	N4366	1
8031950	N5157	N4366	1
8031951	N5921	N4366	1
8031959	N8327	N4366	1
8032015	N36	N4366	1
8032017	N78	N4366	1
8032027	N3190	N4366	1
8032032	N5347	N4366	1
8032033	N5570	N4366	1
8032048	N13	N4366	1
8032050	N60	N4366	1
8032052	N79	N4366	1
8032054	N96	N4366	1
8032058	N193	N4366	1
8032059	N227	N4366	1
8032064	N334	N4366	1
8032066	N362	N4366	1
8032068	N406	N4366	1
8032070	N429	N4366	1
8032075	N532	N4366	1
8032078	N599	N4366	1
8032079	N649	N4366	1
8032080	N656	N4366	1
8032081	N668	N4366	1
8032082	N676	N4366	1
8032086	N757	N4366	1
8032088	N982	N4366	1
8032089	N1008	N4366	1
8032090	N1027	N4366	1
8032099	N1218	N4366	1
8032103	N1298	N4366	1
8032105	N1312	N4366	1
8032109	N1476	N4366	1
8032113	N1677	N4366	1
8032117	N1886	N4366	1
8032130	N2512	N4366	1
8032132	N2537	N4366	1
8032133	N2592	N4366	1
8032138	N2710	N4366	1
8032145	N3063	N4366	1
8032164	N3869	N4366	1
8032165	N3870	N4366	1
8032169	N4265	N4366	1
8032171	N4627	N4366	1
8032175	N4976	N4366	1
8032179	N5342	N4366	1
8032186	N6176	N4366	1
8032193	N6600	N4366	1
8032194	N6701	N4366	1
8032198	N7252	N4366	1
8032271	N257	N4366	1
8032280	N1214	N4366	1
8032285	N33	N4366	1
8032286	N46	N4366	1
8032287	N121	N4366	1
8032289	N139	N4366	1
8032294	N251	N4366	1
8032295	N255	N4366	1
8032299	N310	N4366	1
8032302	N366	N4366	1
8032305	N426	N4366	1
8032309	N464	N4366	1
8032311	N499	N4366	1
8032318	N542	N4366	1
8032324	N647	N4366	1
8032330	N703	N4366	1
8032333	N781	N4366	1
8032336	N835	N4366	1
8032337	N854	N4366	1
8032342	N894	N4366	1
8032346	N955	N4366	1
8032353	N1006	N4366	1
8032365	N1164	N4366	1
8032374	N1254	N4366	1
8032377	N1275	N4366	1
8032378	N1305	N4366	1
8032382	N1396	N4366	1
8032385	N1411	N4366	1
8032387	N1427	N4366	1
8032400	N1563	N4366	1
8032404	N1664	N4366	1
8032407	N1693	N4366	1
8032410	N1737	N4366	1
8032411	N1741	N4366	1
8032412	N1755	N4366	1
8032414	N1810	N4366	1
8032419	N1899	N4366	1
8032420	N1900	N4366	1
8032423	N1924	N4366	1
8032429	N2062	N4366	1
8032435	N2177	N4366	1
8032436	N2200	N4366	1
8032446	N2408	N4366	1
8032452	N2634	N4366	1
8032453	N2638	N4366	1
8032462	N2765	N4366	1
8032465	N2851	N4366	1
8032469	N3009	N4366	1
8032477	N3193	N4366	1
8032481	N3291	N4366	1
8032482	N3309	N4366	1
8032484	N3316	N4366	1
8032490	N3439	N4366	1
8032492	N3480	N4366	1
8032498	N3535	N4366	1
8032508	N3878	N4366	1
8032516	N4120	N4366	1
8032521	N4324	N4366	1
8032527	N4550	N4366	1
8032531	N4659	N4366	1
8032532	N4685	N4366	1
8032537	N4924	N4366	1
8032547	N5109	N4366	1
8032550	N5182	N4366	1
8032553	N5297	N4366	1
8032556	N5350	N4366	1
8032564	N5520	N4366	1
8032565	N5539	N4366	1
8032573	N5716	N4366	1
8032578	N5955	N4366	1
8032594	N6682	N4366	1
8032595	N6703	N4366	1
8032596	N6732	N4366	1
8032599	N6786	N4366	1
8032602	N6848	N4366	1
8032607	N6917	N4366	1
8032620	N7498	N4366	1
8032624	N7711	N4366	1
8032627	N7780	N4366	1
8032628	N7895	N4366	1
8032629	N7924	N4366	1
8032632	N7968	N4366	1
8032647	N8756	N4366	1
8032660	N9530	N4366	1
8032664	N9652	N4366	1
8032692	N11133	N4366	1
8032709	N12273	N4366	1
8032719	N13114	N4366	1
8032726	N13359	N4366	1
8032748	N15156	N4366	1
8032768	N17733	N4366	1
8032805	N21282	N4366	1
8032810	N22006	N4366	1
8032816	N23101	N4366	1
8032862	N38052	N4366	1
8032885	N57160	N4366	1
8032892	N80	N4366	1
8032897	N280	N4366	1
8032924	N1156	N4366	1
8032981	N7418	N4366	1
8032988	N9958	N4366	1
8033030	N116565	N4366	1
8038763	N715	N5289	1
8038789	N1276	N5289	1
8038806	N1907	N5289	1
8038821	N2400	N5289	1
8038855	N3699	N5289	1
8039035	N571	N5289	1
8039106	N1625	N5289	1
8039181	N6541	N5289	1
8039188	N7374	N5289	1
8039189	N7555	N5289	1
8039199	N9385	N5289	1
8039617	N12066	N5289	1
8039733	N1110	N5289	1
8040122	N16851	N5289	1
8040327	N2288	N5289	1
8040517	N36	N5289	1
8040518	N40	N5289	1
8040519	N78	N5289	1
8040529	N3190	N5289	1
8040537	N7183	N5289	1
8040543	N33996	N5289	1
8042894	N213	N5347	1
8042895	N242	N5347	1
8042898	N427	N5347	1
8042899	N433	N5347	1
8042901	N533	N5347	1
8042902	N672	N5347	1
8042906	N1374	N5347	1
8042956	N30	N5347	1
8042957	N34	N5347	1
8042958	N35	N5347	1
8042959	N41	N5347	1
8042960	N43	N5347	1
8042961	N49	N5347	1
8042962	N54	N5347	1
8042963	N58	N5347	1
8042964	N59	N5347	1
8042965	N61	N5347	1
8042966	N73	N5347	1
8042968	N80	N5347	1
8042969	N92	N5347	1
8042970	N98	N5347	1
8042971	N105	N5347	1
8042972	N128	N5347	1
8042974	N146	N5347	1
8042975	N156	N5347	1
8042976	N166	N5347	1
8042977	N183	N5347	1
8042978	N243	N5347	1
8042979	N256	N5347	1
8042980	N272	N5347	1
8042981	N273	N5347	1
8042983	N276	N5347	1
8042984	N314	N5347	1
8042985	N323	N5347	1
8042986	N333	N5347	1
8042987	N350	N5347	1
8042989	N361	N5347	1
8042990	N379	N5347	1
8042991	N385	N5347	1
8042993	N395	N5347	1
8042994	N423	N5347	1
8042996	N466	N5347	1
8042997	N469	N5347	1
8042998	N471	N5347	1
8043000	N513	N5347	1
8043001	N519	N5347	1
8043003	N547	N5347	1
8043005	N575	N5347	1
8043006	N578	N5347	1
8043007	N594	N5347	1
8043008	N609	N5347	1
8043010	N626	N5347	1
8043011	N634	N5347	1
8043012	N636	N5347	1
8043013	N689	N5347	1
8043014	N715	N5347	1
8043019	N785	N5347	1
8043021	N827	N5347	1
8043022	N899	N5347	1
8043023	N913	N5347	1
8043024	N919	N5347	1
8043030	N1059	N5347	1
8043032	N1076	N5347	1
8043033	N1077	N5347	1
8043034	N1115	N5347	1
8043035	N1166	N5347	1
8043036	N1193	N5347	1
8043039	N1241	N5347	1
8043040	N1276	N5347	1
8043043	N1315	N5347	1
8043045	N1340	N5347	1
8043046	N1359	N5347	1
8043047	N1532	N5347	1
8043048	N1634	N5347	1
8043053	N1837	N5347	1
8043054	N1844	N5347	1
8043057	N1907	N5347	1
8043062	N2015	N5347	1
8043072	N2400	N5347	1
8043078	N2547	N5347	1
8043087	N2924	N5347	1
8043096	N3411	N5347	1
8043106	N3699	N5347	1
8043119	N4590	N5347	1
8043120	N4639	N5347	1
8043129	N5099	N5347	1
8043132	N5167	N5347	1
8043135	N5689	N5347	1
8043149	N6499	N5347	1
8043153	N6880	N5347	1
8043166	N7950	N5347	1
8043183	N12209	N5347	1
8043206	N11	N5347	1
8043209	N176	N5347	1
8043210	N206	N5347	1
8043212	N421	N5347	1
8043215	N1363	N5347	1
8043228	N17395	N5347	1
8043231	N265	N5347	1
8043232	N289	N5347	1
8043234	N422	N5347	1
8043235	N470	N5347	1
8043237	N563	N5347	1
8043241	N823	N5347	1
8043242	N1033	N5347	1
8043246	N1355	N5347	1
8043252	N3120	N5347	1
8043253	N3300	N5347	1
8043260	N6394	N5347	1
8043286	N571	N5347	1
8043297	N24	N5347	1
8043298	N38	N5347	1
8043300	N74	N5347	1
8043301	N82	N5347	1
8043302	N122	N5347	1
8043303	N131	N5347	1
8043306	N154	N5347	1
8043307	N161	N5347	1
8043308	N165	N5347	1
8043309	N178	N5347	1
8043310	N231	N5347	1
8043313	N277	N5347	1
8043314	N279	N5347	1
8043316	N281	N5347	1
8043317	N291	N5347	1
8043319	N305	N5347	1
8043320	N313	N5347	1
8043321	N351	N5347	1
8043322	N369	N5347	1
8043323	N371	N5347	1
8043324	N424	N5347	1
8043328	N611	N5347	1
8043329	N642	N5347	1
8043331	N702	N5347	1
8043333	N801	N5347	1
8043334	N832	N5347	1
8043337	N938	N5347	1
8043338	N947	N5347	1
8043339	N961	N5347	1
8043340	N967	N5347	1
8043341	N971	N5347	1
8043343	N1098	N5347	1
8043346	N1178	N5347	1
8043347	N1184	N5347	1
8043349	N1256	N5347	1
8043350	N1262	N5347	1
8043351	N1272	N5347	1
8043354	N1504	N5347	1
8043355	N1578	N5347	1
8043357	N1625	N5347	1
8043358	N1641	N5347	1
8043359	N1646	N5347	1
8043361	N2056	N5347	1
8043369	N2296	N5347	1
8043372	N2360	N5347	1
8043374	N2469	N5347	1
8043380	N2693	N5347	1
8043382	N2727	N5347	1
8043384	N2867	N5347	1
8043387	N3056	N5347	1
8043391	N3294	N5347	1
8043392	N3409	N5347	1
8043397	N3955	N5347	1
8043398	N3967	N5347	1
8043404	N4443	N5347	1
8043408	N4667	N5347	1
8043409	N4723	N5347	1
8043432	N6541	N5347	1
8043433	N6637	N5347	1
8043439	N7374	N5347	1
8043440	N7555	N5347	1
8043450	N9385	N5347	1
8043457	N12113	N5347	1
8043483	N106	N5347	1
8043487	N260	N5347	1
8043497	N30118	N5347	1
8043502	N4	N5347	1
8043503	N53	N5347	1
8043505	N135	N5347	1
8043510	N177	N5347	1
8043511	N202	N5347	1
8043515	N248	N5347	1
8043517	N275	N5347	1
8043520	N336	N5347	1
8043521	N344	N5347	1
8043522	N353	N5347	1
8043523	N384	N5347	1
8043524	N388	N5347	1
8043526	N419	N5347	1
8043528	N448	N5347	1
8043529	N454	N5347	1
8043534	N592	N5347	1
8043535	N603	N5347	1
8043537	N605	N5347	1
8043538	N625	N5347	1
8043540	N651	N5347	1
8043542	N667	N5347	1
8043545	N713	N5347	1
8043547	N792	N5347	1
8043549	N817	N5347	1
8043550	N836	N5347	1
8043552	N838	N5347	1
8043566	N1055	N5347	1
8043569	N1187	N5347	1
8043570	N1215	N5347	1
8043572	N1223	N5347	1
8043577	N1271	N5347	1
8043578	N1289	N5347	1
8043579	N1299	N5347	1
8043580	N1329	N5347	1
8043584	N1367	N5347	1
8043585	N1368	N5347	1
8043587	N1413	N5347	1
8043591	N1558	N5347	1
8043592	N1566	N5347	1
8043595	N1687	N5347	1
8043598	N1712	N5347	1
8043602	N1891	N5347	1
8043603	N1978	N5347	1
8043607	N2104	N5347	1
8043609	N2151	N5347	1
8043610	N2162	N5347	1
8043613	N2191	N5347	1
8043616	N2243	N5347	1
8043619	N2267	N5347	1
8043621	N2379	N5347	1
8043623	N2497	N5347	1
8043624	N2566	N5347	1
8043635	N2889	N5347	1
8043636	N2890	N5347	1
8043638	N2915	N5347	1
8043639	N2921	N5347	1
8043640	N2931	N5347	1
8043645	N3082	N5347	1
8043647	N3179	N5347	1
8043651	N3358	N5347	1
8043656	N3605	N5347	1
8043657	N3608	N5347	1
8043660	N3701	N5347	1
8043663	N3831	N5347	1
8043665	N3963	N5347	1
8043667	N4005	N5347	1
8043669	N4068	N5347	1
8043679	N4541	N5347	1
8043683	N4680	N5347	1
8043684	N4688	N5347	1
8043698	N5498	N5347	1
8043700	N5612	N5347	1
8043701	N5927	N5347	1
8043709	N6481	N5347	1
8043713	N6764	N5347	1
8043715	N7169	N5347	1
8043720	N7396	N5347	1
8043732	N8345	N5347	1
8043760	N12447	N5347	1
8043784	N19229	N5347	1
8043797	N24157	N5347	1
8043816	N296	N5347	1
8043817	N389	N5347	1
8043818	N443	N5347	1
8043824	N1058	N5347	1
8043825	N1121	N5347	1
8043851	N24721	N5347	1
8043875	N3	N5347	1
8043876	N5	N5347	1
8043877	N23	N5347	1
8043878	N25	N5347	1
8043879	N26	N5347	1
8043880	N31	N5347	1
8043881	N48	N5347	1
8043883	N68	N5347	1
8043885	N111	N5347	1
8043887	N150	N5347	1
8043888	N190	N5347	1
8043889	N207	N5347	1
8043892	N216	N5347	1
8043893	N222	N5347	1
8043894	N225	N5347	1
8043897	N267	N5347	1
8043899	N287	N5347	1
8043900	N302	N5347	1
8043902	N346	N5347	1
8043904	N356	N5347	1
8043907	N397	N5347	1
8043909	N412	N5347	1
8043912	N430	N5347	1
8043913	N431	N5347	1
8043914	N439	N5347	1
8043916	N447	N5347	1
8043920	N491	N5347	1
8043923	N518	N5347	1
8043926	N544	N5347	1
8043930	N569	N5347	1
8043931	N572	N5347	1
8043932	N577	N5347	1
8043933	N582	N5347	1
8043934	N589	N5347	1
8043938	N628	N5347	1
8043940	N637	N5347	1
8043946	N697	N5347	1
8043947	N706	N5347	1
8043948	N709	N5347	1
8043951	N722	N5347	1
8043953	N749	N5347	1
8043962	N861	N5347	1
8043964	N865	N5347	1
8043965	N868	N5347	1
8043967	N890	N5347	1
8043968	N893	N5347	1
8043969	N909	N5347	1
8043970	N921	N5347	1
8043972	N928	N5347	1
8043973	N946	N5347	1
8043974	N953	N5347	1
8043980	N1070	N5347	1
8043983	N1108	N5347	1
8043984	N1110	N5347	1
8043987	N1157	N5347	1
8043988	N1188	N5347	1
8043992	N1260	N5347	1
8043995	N1274	N5347	1
8044003	N1439	N5347	1
8044009	N1514	N5347	1
8044026	N1714	N5347	1
8044027	N1718	N5347	1
8044032	N1793	N5347	1
8044033	N1815	N5347	1
8044034	N1818	N5347	1
8044039	N1932	N5347	1
8044041	N1943	N5347	1
8044042	N1986	N5347	1
8044047	N2036	N5347	1
8044049	N2080	N5347	1
8044050	N2084	N5347	1
8044055	N2173	N5347	1
8044056	N2190	N5347	1
8044057	N2193	N5347	1
8044059	N2227	N5347	1
8044061	N2299	N5347	1
8044063	N2311	N5347	1
8044071	N2521	N5347	1
8044073	N2531	N5347	1
8044075	N2545	N5347	1
8044076	N2554	N5347	1
8044079	N2572	N5347	1
8044080	N2578	N5347	1
8044086	N2631	N5347	1
8044091	N2859	N5347	1
8044092	N2873	N5347	1
8044101	N3065	N5347	1
8044103	N3136	N5347	1
8044112	N3361	N5347	1
8044116	N3500	N5347	1
8044121	N3612	N5347	1
8044132	N3832	N5347	1
8044134	N3851	N5347	1
8044136	N3860	N5347	1
8044137	N3881	N5347	1
8044148	N4144	N5347	1
8044165	N4650	N5347	1
8044168	N4849	N5347	1
8044189	N5369	N5347	1
8044200	N5708	N5347	1
8044213	N6354	N5347	1
8044217	N6580	N5347	1
8044258	N8100	N5347	1
8044288	N9589	N5347	1
8044458	N19	N5347	1
8044460	N68	N5347	1
8044466	N306	N5347	1
8044467	N357	N5347	1
8044480	N3326	N5347	1
8044553	N22917	N5347	1
8044578	N2288	N5347	1
8044584	N4133	N5347	1
8044629	N3216	N5347	1
8044698	N3890	N5347	1
8044753	N1037	N5347	1
8044770	N78	N5347	1
8044782	N4366	N5347	1
8044786	N5570	N5347	1
8044801	N13	N5347	1
8044802	N47	N5347	1
8044803	N60	N5347	1
8044804	N62	N5347	1
8044805	N79	N5347	1
8044807	N96	N5347	1
8044808	N108	N5347	1
8044811	N193	N5347	1
8044812	N227	N5347	1
8044814	N245	N5347	1
8044817	N334	N5347	1
8044818	N347	N5347	1
8044819	N362	N5347	1
8044820	N403	N5347	1
8044821	N406	N5347	1
8044822	N421	N5347	1
8044823	N429	N5347	1
8044824	N443	N5347	1
8044825	N451	N5347	1
8044826	N478	N5347	1
8044827	N495	N5347	1
8044828	N532	N5347	1
8044830	N584	N5347	1
8044831	N599	N5347	1
8044832	N649	N5347	1
8044833	N656	N5347	1
8044834	N668	N5347	1
8044835	N676	N5347	1
8044838	N741	N5347	1
8044839	N757	N5347	1
8044841	N982	N5347	1
8044842	N1008	N5347	1
8044843	N1027	N5347	1
8044845	N1058	N5347	1
8044846	N1072	N5347	1
8044847	N1091	N5347	1
8044850	N1162	N5347	1
8044852	N1218	N5347	1
8044854	N1295	N5347	1
8044855	N1296	N5347	1
8044856	N1298	N5347	1
8044858	N1312	N5347	1
8044860	N1381	N5347	1
8044862	N1476	N5347	1
8044864	N1582	N5347	1
8044866	N1677	N5347	1
8044867	N1760	N5347	1
8044868	N1839	N5347	1
8044869	N1875	N5347	1
8044870	N1886	N5347	1
8044872	N1990	N5347	1
8044881	N2413	N5347	1
8044883	N2512	N5347	1
8044885	N2537	N5347	1
8044886	N2592	N5347	1
8044888	N2640	N5347	1
8044891	N2710	N5347	1
8044893	N2860	N5347	1
8044897	N2937	N5347	1
8044898	N3063	N5347	1
8044900	N3176	N5347	1
8044903	N3308	N5347	1
8044913	N3717	N5347	1
8044914	N3840	N5347	1
8044917	N3869	N5347	1
8044918	N3870	N5347	1
8044919	N3871	N5347	1
8044922	N4265	N5347	1
8044924	N4627	N5347	1
8044926	N4785	N5347	1
8044927	N4926	N5347	1
8044928	N4976	N5347	1
8044931	N5222	N5347	1
8044932	N5342	N5347	1
8044937	N5808	N5347	1
8044939	N6176	N5347	1
8044944	N6433	N5347	1
8044946	N6600	N5347	1
8044947	N6701	N5347	1
8044951	N7252	N5347	1
8044964	N10814	N5347	1
8044981	N18594	N5347	1
8044992	N102	N5347	1
8044996	N415	N5347	1
8044998	N554	N5347	1
8044999	N906	N5347	1
8045000	N1112	N5347	1
8045002	N1975	N5347	1
8045007	N7874	N5347	1
8047145	N213	N5570	1
8047146	N242	N5570	1
8047149	N427	N5570	1
8047152	N533	N5570	1
8047158	N1390	N5570	1
8047208	N34	N5570	1
8047209	N35	N5570	1
8047210	N41	N5570	1
8047211	N43	N5570	1
8047212	N49	N5570	1
8047213	N54	N5570	1
8047215	N59	N5570	1
8047216	N61	N5570	1
8047217	N73	N5570	1
8047219	N80	N5570	1
8047222	N105	N5570	1
8047223	N128	N5570	1
8047225	N146	N5570	1
8047226	N156	N5570	1
8047227	N166	N5570	1
8047228	N183	N5570	1
8047229	N243	N5570	1
8047230	N256	N5570	1
8047231	N272	N5570	1
8047232	N273	N5570	1
8047236	N323	N5570	1
8047237	N333	N5570	1
8047240	N361	N5570	1
8047241	N379	N5570	1
8047242	N385	N5570	1
8047244	N395	N5570	1
8047245	N423	N5570	1
8047247	N466	N5570	1
8047248	N469	N5570	1
8047249	N471	N5570	1
8047251	N513	N5570	1
8047252	N519	N5570	1
8047254	N547	N5570	1
8047256	N575	N5570	1
8047258	N594	N5570	1
8047263	N636	N5570	1
8047264	N689	N5570	1
8047265	N715	N5570	1
8047270	N785	N5570	1
8047273	N899	N5570	1
8047274	N913	N5570	1
8047275	N919	N5570	1
8047281	N1059	N5570	1
8047284	N1077	N5570	1
8047285	N1115	N5570	1
8047286	N1166	N5570	1
8047287	N1193	N5570	1
8047290	N1241	N5570	1
8047296	N1340	N5570	1
8047298	N1532	N5570	1
8047305	N1844	N5570	1
8047308	N1907	N5570	1
8047313	N2015	N5570	1
8047318	N2232	N5570	1
8047338	N2924	N5570	1
8047347	N3411	N5570	1
8047371	N4639	N5570	1
8047383	N5167	N5570	1
8047386	N5689	N5570	1
8047417	N7950	N5570	1
8047434	N12209	N5570	1
8047482	N265	N5570	1
8047485	N422	N5570	1
8047486	N470	N5570	1
8047488	N563	N5570	1
8047490	N735	N5570	1
8047492	N823	N5570	1
8047497	N1355	N5570	1
8047503	N3120	N5570	1
8047504	N3300	N5570	1
8047511	N6394	N5570	1
8047530	N64	N5570	1
8047537	N571	N5570	1
8047542	N79	N5570	1
8047548	N24	N5570	1
8047549	N38	N5570	1
8047551	N74	N5570	1
8047552	N82	N5570	1
8047553	N122	N5570	1
8047555	N144	N5570	1
8047557	N154	N5570	1
8047558	N161	N5570	1
8047560	N178	N5570	1
8047561	N231	N5570	1
8047564	N277	N5570	1
8047565	N279	N5570	1
8047567	N281	N5570	1
8047568	N291	N5570	1
8047570	N305	N5570	1
8047571	N313	N5570	1
8047573	N369	N5570	1
8047574	N371	N5570	1
8047575	N424	N5570	1
8047576	N565	N5570	1
8047579	N611	N5570	1
8047580	N642	N5570	1
8047584	N801	N5570	1
8047585	N832	N5570	1
8047588	N938	N5570	1
8047590	N961	N5570	1
8047592	N971	N5570	1
8047594	N1098	N5570	1
8047597	N1178	N5570	1
8047598	N1184	N5570	1
8047601	N1262	N5570	1
8047605	N1504	N5570	1
8047606	N1578	N5570	1
8047608	N1625	N5570	1
8047610	N1646	N5570	1
8047612	N2056	N5570	1
8047613	N2064	N5570	1
8047620	N2296	N5570	1
8047623	N2360	N5570	1
8047633	N2727	N5570	1
8047635	N2867	N5570	1
8047642	N3294	N5570	1
8047649	N3967	N5570	1
8047655	N4443	N5570	1
8047659	N4667	N5570	1
8047665	N4984	N5570	1
8047682	N6534	N5570	1
8047684	N6637	N5570	1
8047708	N12113	N5570	1
8047734	N106	N5570	1
8047738	N260	N5570	1
8047754	N53	N5570	1
8047756	N135	N5570	1
8047760	N175	N5570	1
8047761	N177	N5570	1
8047762	N202	N5570	1
8047763	N217	N5570	1
8047766	N248	N5570	1
8047768	N275	N5570	1
8047772	N344	N5570	1
8047773	N353	N5570	1
8047774	N384	N5570	1
8047775	N388	N5570	1
8047777	N419	N5570	1
8047779	N448	N5570	1
8047780	N454	N5570	1
8047784	N541	N5570	1
8047785	N592	N5570	1
8047788	N605	N5570	1
8047789	N625	N5570	1
8047791	N651	N5570	1
8047793	N667	N5570	1
8047796	N713	N5570	1
8047801	N836	N5570	1
8047805	N871	N5570	1
8047806	N889	N5570	1
8047807	N920	N5570	1
8047817	N1055	N5570	1
8047820	N1187	N5570	1
8047821	N1215	N5570	1
8047823	N1223	N5570	1
8047831	N1329	N5570	1
8047835	N1367	N5570	1
8047836	N1368	N5570	1
8047842	N1558	N5570	1
8047843	N1566	N5570	1
8047846	N1687	N5570	1
8047849	N1712	N5570	1
8047850	N1744	N5570	1
8047854	N1978	N5570	1
8047858	N2104	N5570	1
8047860	N2151	N5570	1
8047864	N2191	N5570	1
8047866	N2209	N5570	1
8047867	N2243	N5570	1
8047870	N2267	N5570	1
8047872	N2379	N5570	1
8047873	N2456	N5570	1
8047874	N2497	N5570	1
8047881	N2758	N5570	1
8047883	N2772	N5570	1
8047886	N2889	N5570	1
8047887	N2890	N5570	1
8047889	N2915	N5570	1
8047891	N2931	N5570	1
8047893	N2988	N5570	1
8047896	N3082	N5570	1
8047898	N3179	N5570	1
8047905	N3553	N5570	1
8047907	N3605	N5570	1
8047908	N3608	N5570	1
8047911	N3701	N5570	1
8047914	N3831	N5570	1
8047916	N3963	N5570	1
8047918	N4005	N5570	1
8047922	N4208	N5570	1
8047930	N4541	N5570	1
8047934	N4680	N5570	1
8047935	N4688	N5570	1
8047941	N5187	N5570	1
8047944	N5307	N5570	1
8047948	N5400	N5570	1
8047960	N6481	N5570	1
8047964	N6764	N5570	1
8047966	N7169	N5570	1
8047967	N7251	N5570	1
8047969	N7324	N5570	1
8047978	N8042	N5570	1
8047979	N8197	N5570	1
8047983	N8345	N5570	1
8047987	N8916	N5570	1
8047996	N10137	N5570	1
8048002	N11158	N5570	1
8048011	N12447	N5570	1
8048034	N18533	N5570	1
8048035	N19229	N5570	1
8048048	N24157	N5570	1
8048075	N1058	N5570	1
8048078	N1171	N5570	1
8048121	N91	N5570	1
8048129	N25	N5570	1
8048131	N31	N5570	1
8048132	N48	N5570	1
8048134	N68	N5570	1
8048136	N111	N5570	1
8048138	N150	N5570	1
8048140	N207	N5570	1
8048141	N209	N5570	1
8048144	N222	N5570	1
8048145	N225	N5570	1
8048151	N302	N5570	1
8048153	N346	N5570	1
8048155	N356	N5570	1
8048160	N412	N5570	1
8048163	N430	N5570	1
8048165	N439	N5570	1
8048167	N447	N5570	1
8048171	N491	N5570	1
8048174	N518	N5570	1
8048177	N544	N5570	1
8048181	N569	N5570	1
8048182	N572	N5570	1
8048183	N577	N5570	1
8048184	N582	N5570	1
8048185	N589	N5570	1
8048191	N637	N5570	1
8048192	N652	N5570	1
8048204	N749	N5570	1
8048213	N861	N5570	1
8048216	N868	N5570	1
8048218	N890	N5570	1
8048219	N893	N5570	1
8048221	N921	N5570	1
8048223	N928	N5570	1
8048224	N946	N5570	1
8048225	N953	N5570	1
8048238	N1157	N5570	1
8048239	N1188	N5570	1
8048246	N1274	N5570	1
8048260	N1514	N5570	1
8048268	N1610	N5570	1
8048278	N1718	N5570	1
8048285	N1818	N5570	1
8048290	N1932	N5570	1
8048293	N1986	N5570	1
8048298	N2036	N5570	1
8048306	N2173	N5570	1
8048307	N2190	N5570	1
8048308	N2193	N5570	1
8048318	N2424	N5570	1
8048324	N2531	N5570	1
8048327	N2554	N5570	1
8048330	N2572	N5570	1
8048331	N2578	N5570	1
8048341	N2824	N5570	1
8048343	N2873	N5570	1
8048354	N3136	N5570	1
8048363	N3361	N5570	1
8048372	N3612	N5570	1
8048383	N3832	N5570	1
8048385	N3851	N5570	1
8048387	N3860	N5570	1
8048389	N3910	N5570	1
8048398	N4099	N5570	1
8048406	N4250	N5570	1
8048437	N5270	N5570	1
8048440	N5369	N5570	1
8048444	N5451	N5570	1
8048464	N6354	N5570	1
8048468	N6580	N5570	1
8048482	N7015	N5570	1
8048497	N7681	N5570	1
8048554	N10168	N5570	1
8048588	N12616	N5570	1
8048828	N2139	N5570	1
8048835	N4133	N5570	1
8048867	N1896	N5570	1
8048934	N441	N5570	1
8048944	N2906	N5570	1
8048953	N4487	N5570	1
8048973	N11523	N5570	1
8049019	N36	N5570	1
8049021	N78	N5570	1
8049031	N3190	N5570	1
8049033	N4366	N5570	1
8049036	N5347	N5570	1
8049051	N6	N5570	1
8049052	N13	N5570	1
8049054	N60	N5570	1
8049056	N79	N5570	1
8049058	N96	N5570	1
8049061	N148	N5570	1
8049062	N193	N5570	1
8049063	N227	N5570	1
8049064	N230	N5570	1
8049068	N334	N5570	1
8049070	N362	N5570	1
8049072	N406	N5570	1
8049074	N429	N5570	1
8049079	N532	N5570	1
8049082	N599	N5570	1
8049083	N649	N5570	1
8049084	N656	N5570	1
8049085	N668	N5570	1
8049086	N676	N5570	1
8049090	N757	N5570	1
8049091	N800	N5570	1
8049092	N982	N5570	1
8049093	N1008	N5570	1
8049094	N1027	N5570	1
8049103	N1218	N5570	1
8049104	N1253	N5570	1
8049107	N1298	N5570	1
8049109	N1312	N5570	1
8049113	N1476	N5570	1
8049114	N1481	N5570	1
8049115	N1582	N5570	1
8049117	N1677	N5570	1
8049118	N1760	N5570	1
8049121	N1886	N5570	1
8049122	N1937	N5570	1
8049127	N2197	N5570	1
8049129	N2242	N5570	1
8049130	N2357	N5570	1
8049133	N2494	N5570	1
8049134	N2512	N5570	1
8049135	N2528	N5570	1
8049136	N2537	N5570	1
8049137	N2592	N5570	1
8049141	N2702	N5570	1
8049142	N2710	N5570	1
8049149	N3063	N5570	1
8049151	N3176	N5570	1
8049152	N3231	N5570	1
8049153	N3260	N5570	1
8049156	N3376	N5570	1
8049166	N3861	N5570	1
8049168	N3869	N5570	1
8049169	N3870	N5570	1
8049170	N3871	N5570	1
8049171	N3891	N5570	1
8049173	N4265	N5570	1
8049175	N4627	N5570	1
8049176	N4706	N5570	1
8049179	N4976	N5570	1
8049183	N5342	N5570	1
8049184	N5414	N5570	1
8049186	N5441	N5570	1
8049190	N6176	N5570	1
8049192	N6199	N5570	1
8049197	N6600	N5570	1
8049198	N6701	N5570	1
8049199	N6761	N5570	1
8049202	N7252	N5570	1
8049211	N10318	N5570	1
8049228	N17241	N5570	1
8049242	N52392	N5570	1
8049263	N27150	N5570	1
8049273	N14	N5570	1
8049274	N37	N5570	1
8049275	N257	N5570	1
8049276	N324	N5570	1
8049278	N624	N5570	1
8049279	N646	N5570	1
8049280	N694	N5570	1
8049282	N1415	N5570	1
8049309	N426	N5570	1
8049334	N703	N5570	1
8049391	N1427	N5570	1
8049423	N1899	N5570	1
8049752	N15156	N5570	1
8050037	N319	N5570	1
8050038	N803	N5570	1
8050039	N1063	N5570	1
8050040	N1776	N5570	1
8050041	N2604	N5570	1
8050042	N2928	N5570	1
8050043	N3513	N5570	1
8050044	N3633	N5570	1
8050045	N3714	N5570	1
8050046	N4206	N5570	1
8050047	N4687	N5570	1
8050048	N5302	N5570	1
8050049	N6048	N5570	1
8050050	N6356	N5570	1
8050051	N6836	N5570	1
8050052	N7125	N5570	1
8050053	N7515	N5570	1
8050054	N7531	N5570	1
8050055	N8068	N5570	1
8050056	N8659	N5570	1
8050057	N9196	N5570	1
8050058	N9274	N5570	1
8050059	N9275	N5570	1
8050060	N9469	N5570	1
8050061	N9605	N5570	1
8050062	N9606	N5570	1
8050063	N9851	N5570	1
8050064	N9999	N5570	1
8050066	N10823	N5570	1
8050067	N10865	N5570	1
8050068	N11017	N5570	1
8050069	N11270	N5570	1
8050070	N11667	N5570	1
8050071	N12801	N5570	1
8050072	N13177	N5570	1
8050073	N14251	N5570	1
8050074	N15625	N5570	1
8050075	N16724	N5570	1
8050077	N8	N5570	1
8050078	N17	N5570	1
8050090	N691	N5570	1
8050100	N239	N5570	1
8050102	N797	N5570	1
8050103	N1032	N5570	1
8050105	N3178	N5570	1
8050107	N3706	N5570	1
8050109	N4567	N5570	1
8050112	N5964	N5570	1
8050113	N6524	N5570	1
8050114	N6669	N5570	1
8050115	N6789	N5570	1
8050116	N7719	N5570	1
8050117	N7808	N5570	1
8050118	N8076	N5570	1
8050119	N8083	N5570	1
8050123	N11253	N5570	1
8050126	N13759	N5570	1
8050135	N28817	N5570	1
8050145	N25543	N5570	1
8050146	N47626	N5570	1
8050238	N484	N5570	1
8050240	N514	N5570	1
8050491	N7472	N5570	1
8050532	N9986	N5570	1
8050619	N18547	N5570	1
8050677	N38595	N5570	1
8050691	N56199	N5570	1
8055767	N715	N7183	1
8055793	N1276	N7183	1
8055810	N1907	N7183	1
8055825	N2400	N7183	1
8055859	N3699	N7183	1
8056039	N571	N7183	1
8056110	N1625	N7183	1
8056185	N6541	N7183	1
8056192	N7374	N7183	1
8056193	N7555	N7183	1
8056203	N9385	N7183	1
8056621	N12066	N7183	1
8056737	N1110	N7183	1
8057126	N16851	N7183	1
8057331	N2288	N7183	1
8057521	N36	N7183	1
8057522	N40	N7183	1
8057523	N78	N7183	1
8057533	N3190	N7183	1
8057537	N5289	N7183	1
8057547	N33996	N7183	1
8081273	N715	N33996	1
8081299	N1276	N33996	1
8081316	N1907	N33996	1
8081331	N2400	N33996	1
8081365	N3699	N33996	1
8081545	N571	N33996	1
8081616	N1625	N33996	1
8081691	N6541	N33996	1
8081698	N7374	N33996	1
8081699	N7555	N33996	1
8081709	N9385	N33996	1
8082127	N12066	N33996	1
8082243	N1110	N33996	1
8082632	N16851	N33996	1
8082837	N2288	N33996	1
8083027	N36	N33996	1
8083028	N40	N33996	1
8083029	N78	N33996	1
8083039	N3190	N33996	1
8083043	N5289	N33996	1
8083047	N7183	N33996	1
8102408	N213	N2	1
8102409	N242	N2	1
8102415	N533	N2	1
8102420	N1374	N2	1
8102421	N1390	N2	1
8102472	N35	N2	1
8102474	N43	N2	1
8102475	N49	N2	1
8102476	N54	N2	1
8102482	N80	N2	1
8102489	N156	N2	1
8102491	N183	N2	1
8102492	N243	N2	1
8102493	N256	N2	1
8102494	N272	N2	1
8102495	N273	N2	1
8102499	N323	N2	1
8102500	N333	N2	1
8102504	N379	N2	1
8102505	N385	N2	1
8102507	N395	N2	1
8102510	N466	N2	1
8102512	N471	N2	1
8102514	N513	N2	1
8102515	N519	N2	1
8102517	N547	N2	1
8102520	N578	N2	1
8102521	N594	N2	1
8102522	N609	N2	1
8102524	N626	N2	1
8102525	N634	N2	1
8102526	N636	N2	1
8102527	N689	N2	1
8102528	N715	N2	1
8102533	N785	N2	1
8102546	N1076	N2	1
8102547	N1077	N2	1
8102548	N1115	N2	1
8102550	N1193	N2	1
8102559	N1340	N2	1
8102568	N1844	N2	1
8102571	N1907	N2	1
8102601	N2924	N2	1
8102633	N4590	N2	1
8102649	N5689	N2	1
8102729	N1363	N2	1
8102745	N265	N2	1
8102746	N289	N2	1
8102751	N563	N2	1
8102755	N823	N2	1
8102760	N1355	N2	1
8102767	N3300	N2	1
8102774	N6394	N2	1
8102800	N571	N2	1
8102811	N24	N2	1
8102812	N38	N2	1
8102815	N82	N2	1
8102816	N122	N2	1
8102820	N154	N2	1
8102821	N161	N2	1
8102823	N178	N2	1
8102828	N279	N2	1
8102830	N281	N2	1
8102831	N291	N2	1
8102834	N313	N2	1
8102836	N369	N2	1
8102838	N424	N2	1
8102843	N642	N2	1
8102845	N702	N2	1
8102847	N801	N2	1
8102848	N832	N2	1
8102853	N961	N2	1
8102857	N1098	N2	1
8102865	N1272	N2	1
8102869	N1578	N2	1
8102871	N1625	N2	1
8102872	N1641	N2	1
8102873	N1646	N2	1
8102875	N2056	N2	1
8102876	N2064	N2	1
8102896	N2727	N2	1
8102906	N3409	N2	1
8102914	N4052	N2	1
8102922	N4667	N2	1
8102923	N4723	N2	1
8103001	N260	N2	1
8103016	N4	N2	1
8103017	N53	N2	1
8103019	N135	N2	1
8103024	N177	N2	1
8103025	N202	N2	1
8103029	N248	N2	1
8103031	N275	N2	1
8103036	N353	N2	1
8103038	N388	N2	1
8103042	N448	N2	1
8103049	N603	N2	1
8103052	N625	N2	1
8103054	N651	N2	1
8103064	N836	N2	1
8103092	N1289	N2	1
8103098	N1367	N2	1
8103099	N1368	N2	1
8103101	N1413	N2	1
8103106	N1566	N2	1
8103117	N1978	N2	1
8103129	N2209	N2	1
8103130	N2243	N2	1
8103133	N2267	N2	1
8103137	N2497	N2	1
8103150	N2890	N2	1
8103154	N2931	N2	1
8103159	N3082	N2	1
8103171	N3608	N2	1
8103198	N4688	N2	1
8103330	N296	N2	1
8103338	N1058	N2	1
8103384	N91	N2	1
8103389	N3	N2	1
8103390	N5	N2	1
8103391	N23	N2	1
8103392	N25	N2	1
8103393	N26	N2	1
8103394	N31	N2	1
8103395	N48	N2	1
8103397	N68	N2	1
8103399	N111	N2	1
8103401	N150	N2	1
8103402	N190	N2	1
8103403	N207	N2	1
8103407	N222	N2	1
8103408	N225	N2	1
8103409	N235	N2	1
8103411	N267	N2	1
8103413	N287	N2	1
8103414	N302	N2	1
8103416	N346	N2	1
8103421	N397	N2	1
8103426	N430	N2	1
8103430	N447	N2	1
8103434	N491	N2	1
8103437	N518	N2	1
8103440	N544	N2	1
8103444	N569	N2	1
8103446	N577	N2	1
8103447	N582	N2	1
8103448	N589	N2	1
8103454	N637	N2	1
8103460	N697	N2	1
8103462	N709	N2	1
8103476	N861	N2	1
8103478	N865	N2	1
8103479	N868	N2	1
8103481	N890	N2	1
8103482	N893	N2	1
8103484	N921	N2	1
8103486	N928	N2	1
8103488	N953	N2	1
8103497	N1108	N2	1
8103501	N1157	N2	1
8103523	N1514	N2	1
8103530	N1570	N2	1
8103531	N1610	N2	1
8103541	N1718	N2	1
8103548	N1818	N2	1
8103555	N1943	N2	1
8103563	N2080	N2	1
8103564	N2084	N2	1
8103570	N2190	N2	1
8103571	N2193	N2	1
8103573	N2227	N2	1
8103577	N2311	N2	1
8103585	N2521	N2	1
8103587	N2531	N2	1
8103593	N2572	N2	1
8103600	N2631	N2	1
8103617	N3136	N2	1
8103626	N3361	N2	1
8103630	N3500	N2	1
8103650	N3860	N2	1
8103651	N3881	N2	1
8103661	N4099	N2	1
8103772	N8100	N2	1
8103821	N10456	N2	1
8103972	N19	N2	1
8103974	N68	N2	1
8103994	N3326	N2	1
8104098	N4133	N2	1
8104207	N2906	N2	1
8104314	N6	N2	1
8104315	N13	N2	1
8104317	N60	N2	1
8104318	N62	N2	1
8104319	N79	N2	1
8104320	N84	N2	1
8104321	N96	N2	1
8104322	N108	N2	1
8104324	N148	N2	1
8104325	N193	N2	1
8104326	N227	N2	1
8104327	N230	N2	1
8104328	N245	N2	1
8104330	N331	N2	1
8104331	N334	N2	1
8104333	N362	N2	1
8104337	N429	N2	1
8104339	N451	N2	1
8104342	N532	N2	1
8104344	N584	N2	1
8104345	N599	N2	1
8104346	N649	N2	1
8104347	N656	N2	1
8104349	N676	N2	1
8104351	N728	N2	1
8104352	N741	N2	1
8104353	N757	N2	1
8104354	N800	N2	1
8104355	N982	N2	1
8104356	N1008	N2	1
8104357	N1027	N2	1
8104360	N1072	N2	1
8104362	N1151	N2	1
8104364	N1162	N2	1
8104368	N1295	N2	1
8104369	N1296	N2	1
8104372	N1312	N2	1
8104376	N1476	N2	1
8104377	N1481	N2	1
8104378	N1582	N2	1
8104383	N1875	N2	1
8104384	N1886	N2	1
8104390	N2197	N2	1
8104392	N2242	N2	1
8104397	N2512	N2	1
8104398	N2528	N2	1
8104399	N2537	N2	1
8104400	N2592	N2	1
8104402	N2640	N2	1
8104405	N2710	N2	1
8104407	N2860	N2	1
8104414	N3176	N2	1
8104417	N3308	N2	1
8104419	N3376	N2	1
8104423	N3651	N2	1
8104425	N3669	N2	1
8104427	N3717	N2	1
8104431	N3869	N2	1
8104433	N3871	N2	1
8104434	N3891	N2	1
8104436	N4265	N2	1
8104439	N4706	N2	1
8104443	N5076	N2	1
8104444	N5195	N2	1
8104447	N5414	N2	1
8104451	N5808	N2	1
8104453	N6176	N2	1
8104480	N10970	N2	1
8104492	N17436	N2	1
8104495	N18594	N2	1
8104509	N279	N2	1
8104515	N1852	N2	1
8106659	N213	N6	1
8106660	N242	N6	1
8106663	N427	N6	1
8106666	N533	N6	1
8106667	N672	N6	1
8106671	N1374	N6	1
8106672	N1390	N6	1
8106722	N34	N6	1
8106723	N35	N6	1
8106724	N41	N6	1
8106725	N43	N6	1
8106726	N49	N6	1
8106727	N54	N6	1
8106729	N59	N6	1
8106730	N61	N6	1
8106731	N73	N6	1
8106733	N80	N6	1
8106736	N105	N6	1
8106737	N128	N6	1
8106739	N146	N6	1
8106740	N156	N6	1
8106741	N166	N6	1
8106742	N183	N6	1
8106743	N243	N6	1
8106744	N256	N6	1
8106745	N272	N6	1
8106746	N273	N6	1
8106747	N274	N6	1
8106749	N314	N6	1
8106750	N323	N6	1
8106751	N333	N6	1
8106752	N350	N6	1
8106754	N361	N6	1
8106755	N379	N6	1
8106756	N385	N6	1
8106758	N395	N6	1
8106759	N423	N6	1
8106761	N466	N6	1
8106762	N469	N6	1
8106763	N471	N6	1
8106764	N486	N6	1
8106765	N513	N6	1
8106766	N519	N6	1
8106768	N547	N6	1
8106770	N575	N6	1
8106771	N578	N6	1
8106772	N594	N6	1
8106773	N609	N6	1
8106775	N626	N6	1
8106776	N634	N6	1
8106777	N636	N6	1
8106778	N689	N6	1
8106779	N715	N6	1
8106784	N785	N6	1
8106787	N899	N6	1
8106788	N913	N6	1
8106789	N919	N6	1
8106790	N990	N6	1
8106793	N1025	N6	1
8106795	N1059	N6	1
8106797	N1076	N6	1
8106798	N1077	N6	1
8106799	N1115	N6	1
8106800	N1166	N6	1
8106801	N1193	N6	1
8106804	N1241	N6	1
8106810	N1340	N6	1
8106812	N1532	N6	1
8106815	N1709	N6	1
8106819	N1844	N6	1
8106820	N1865	N6	1
8106822	N1907	N6	1
8106827	N2015	N6	1
8106832	N2232	N6	1
8106840	N2470	N6	1
8106845	N2590	N6	1
8106852	N2924	N6	1
8106855	N3106	N6	1
8106861	N3411	N6	1
8106862	N3422	N6	1
8106882	N4542	N6	1
8106884	N4590	N6	1
8106885	N4639	N6	1
8106897	N5167	N6	1
8106900	N5689	N6	1
8106903	N5809	N6	1
8106931	N7950	N6	1
8106948	N12209	N6	1
8106956	N15289	N6	1
8106976	N242	N6	1
8106980	N1363	N6	1
8106996	N265	N6	1
8106997	N289	N6	1
8107000	N470	N6	1
8107002	N563	N6	1
8107004	N735	N6	1
8107006	N823	N6	1
8107010	N1347	N6	1
8107011	N1355	N6	1
8107017	N3120	N6	1
8107018	N3300	N6	1
8107024	N6079	N6	1
8107025	N6394	N6	1
8107035	N21034	N6	1
8107051	N571	N6	1
8107054	N55	N6	1
8107062	N24	N6	1
8107063	N38	N6	1
8107065	N74	N6	1
8107066	N82	N6	1
8107067	N122	N6	1
8107069	N144	N6	1
8107071	N154	N6	1
8107072	N161	N6	1
8107074	N178	N6	1
8107075	N231	N6	1
8107078	N277	N6	1
8107079	N279	N6	1
8107081	N281	N6	1
8107082	N291	N6	1
8107084	N305	N6	1
8107085	N313	N6	1
8107087	N369	N6	1
8107088	N371	N6	1
8107089	N424	N6	1
8107090	N565	N6	1
8107092	N595	N6	1
8107093	N611	N6	1
8107094	N642	N6	1
8107096	N702	N6	1
8107097	N725	N6	1
8107098	N801	N6	1
8107099	N832	N6	1
8107102	N938	N6	1
8107104	N961	N6	1
8107106	N971	N6	1
8107108	N1098	N6	1
8107111	N1178	N6	1
8107112	N1184	N6	1
8107114	N1256	N6	1
8107115	N1262	N6	1
8107116	N1272	N6	1
8107119	N1504	N6	1
8107120	N1578	N6	1
8107121	N1606	N6	1
8107122	N1625	N6	1
8107123	N1641	N6	1
8107124	N1646	N6	1
8107126	N2056	N6	1
8107127	N2064	N6	1
8107130	N2126	N6	1
8107134	N2296	N6	1
8107137	N2360	N6	1
8107147	N2727	N6	1
8107149	N2867	N6	1
8107154	N3143	N6	1
8107156	N3294	N6	1
8107157	N3409	N6	1
8107163	N3967	N6	1
8107165	N4052	N6	1
8107166	N4181	N6	1
8107169	N4443	N6	1
8107171	N4474	N6	1
8107173	N4667	N6	1
8107174	N4723	N6	1
8107179	N4984	N6	1
8107186	N5517	N6	1
8107198	N6637	N6	1
8107222	N12113	N6	1
8107227	N15513	N6	1
8107248	N106	N6	1
8107252	N260	N6	1
8107267	N4	N6	1
8107268	N53	N6	1
8107270	N135	N6	1
8107274	N175	N6	1
8107275	N177	N6	1
8107276	N202	N6	1
8107279	N232	N6	1
8107280	N248	N6	1
8107282	N275	N6	1
8107286	N344	N6	1
8107287	N353	N6	1
8107288	N384	N6	1
8107289	N388	N6	1
8107291	N419	N6	1
8107293	N448	N6	1
8107294	N454	N6	1
8107295	N461	N6	1
8107298	N541	N6	1
8107299	N592	N6	1
8107300	N603	N6	1
8107302	N605	N6	1
8107303	N625	N6	1
8107305	N651	N6	1
8107307	N667	N6	1
8107310	N713	N6	1
8107315	N836	N6	1
8107318	N840	N6	1
8107320	N889	N6	1
8107321	N920	N6	1
8107323	N952	N6	1
8107325	N972	N6	1
8107329	N1023	N6	1
8107331	N1055	N6	1
8107332	N1075	N6	1
8107334	N1187	N6	1
8107335	N1215	N6	1
8107337	N1223	N6	1
8107343	N1289	N6	1
8107345	N1329	N6	1
8107346	N1343	N6	1
8107347	N1362	N6	1
8107349	N1367	N6	1
8107350	N1368	N6	1
8107352	N1413	N6	1
8107356	N1558	N6	1
8107357	N1566	N6	1
8107360	N1687	N6	1
8107363	N1712	N6	1
8107364	N1744	N6	1
8107368	N1978	N6	1
8107372	N2104	N6	1
8107374	N2151	N6	1
8107377	N2189	N6	1
8107378	N2191	N6	1
8107380	N2209	N6	1
8107381	N2243	N6	1
8107383	N2249	N6	1
8107384	N2267	N6	1
8107386	N2379	N6	1
8107387	N2456	N6	1
8107388	N2497	N6	1
8107397	N2772	N6	1
8107400	N2889	N6	1
8107401	N2890	N6	1
8107403	N2915	N6	1
8107405	N2931	N6	1
8107410	N3082	N6	1
8107412	N3179	N6	1
8107415	N3303	N6	1
8107419	N3553	N6	1
8107421	N3605	N6	1
8107422	N3608	N6	1
8107425	N3701	N6	1
8107428	N3831	N6	1
8107430	N3963	N6	1
8107432	N4005	N6	1
8107444	N4541	N6	1
8107448	N4680	N6	1
8107449	N4688	N6	1
8107455	N5187	N6	1
8107458	N5307	N6	1
8107474	N6481	N6	1
8107476	N6721	N6	1
8107478	N6764	N6	1
8107480	N7169	N6	1
8107483	N7324	N6	1
8107492	N8042	N6	1
8107493	N8197	N6	1
8107497	N8345	N6	1
8107500	N8915	N6	1
8107501	N8916	N6	1
8107516	N11158	N6	1
8107525	N12447	N6	1
8107549	N19229	N6	1
8107562	N24157	N6	1
8107581	N296	N6	1
8107589	N1058	N6	1
8107592	N1171	N6	1
8107626	N4103	N6	1
8107635	N91	N6	1
8107638	N261	N6	1
8107640	N3	N6	1
8107641	N5	N6	1
8107642	N23	N6	1
8107643	N25	N6	1
8107644	N26	N6	1
8107645	N31	N6	1
8107646	N48	N6	1
8107648	N68	N6	1
8107650	N111	N6	1
8107652	N150	N6	1
8107653	N190	N6	1
8107654	N207	N6	1
8107655	N209	N6	1
8107656	N211	N6	1
8107658	N222	N6	1
8107659	N225	N6	1
8107660	N235	N6	1
8107662	N267	N6	1
8107664	N287	N6	1
8107665	N302	N6	1
8107667	N346	N6	1
8107669	N356	N6	1
8107672	N397	N6	1
8107674	N412	N6	1
8107675	N414	N6	1
8107677	N430	N6	1
8107679	N439	N6	1
8107681	N447	N6	1
8107682	N449	N6	1
8107685	N491	N6	1
8107688	N518	N6	1
8107691	N544	N6	1
8107693	N560	N6	1
8107694	N561	N6	1
8107695	N569	N6	1
8107696	N572	N6	1
8107697	N577	N6	1
8107698	N582	N6	1
8107699	N589	N6	1
8107701	N597	N6	1
8107705	N637	N6	1
8107706	N652	N6	1
8107708	N683	N6	1
8107711	N697	N6	1
8107713	N709	N6	1
8107714	N710	N6	1
8107718	N749	N6	1
8107723	N813	N6	1
8107725	N843	N6	1
8107727	N861	N6	1
8107729	N865	N6	1
8107730	N868	N6	1
8107732	N890	N6	1
8107733	N893	N6	1
8107735	N921	N6	1
8107737	N928	N6	1
8107738	N946	N6	1
8107739	N953	N6	1
8107740	N1010	N6	1
8107744	N1038	N6	1
8107748	N1108	N6	1
8107752	N1157	N6	1
8107753	N1188	N6	1
8107756	N1255	N6	1
8107760	N1274	N6	1
8107766	N1399	N6	1
8107769	N1444	N6	1
8107772	N1477	N6	1
8107774	N1514	N6	1
8107781	N1570	N6	1
8107782	N1610	N6	1
8107784	N1631	N6	1
8107787	N1674	N6	1
8107788	N1678	N6	1
8107792	N1718	N6	1
8107799	N1818	N6	1
8107802	N1870	N6	1
8107803	N1890	N6	1
8107804	N1932	N6	1
8107806	N1943	N6	1
8107807	N1986	N6	1
8107812	N2036	N6	1
8107814	N2080	N6	1
8107815	N2084	N6	1
8107820	N2173	N6	1
8107821	N2190	N6	1
8107822	N2193	N6	1
8107824	N2227	N6	1
8107826	N2299	N6	1
8107828	N2311	N6	1
8107831	N2387	N6	1
8107832	N2424	N6	1
8107833	N2433	N6	1
8107836	N2521	N6	1
8107838	N2531	N6	1
8107840	N2545	N6	1
8107841	N2554	N6	1
8107844	N2572	N6	1
8107845	N2578	N6	1
8107851	N2631	N6	1
8107854	N2723	N6	1
8107856	N2859	N6	1
8107857	N2873	N6	1
8107858	N2876	N6	1
8107867	N3071	N6	1
8107868	N3136	N6	1
8107873	N3281	N6	1
8107874	N3289	N6	1
8107877	N3361	N6	1
8107881	N3500	N6	1
8107886	N3612	N6	1
8107897	N3832	N6	1
8107899	N3851	N6	1
8107901	N3860	N6	1
8107902	N3881	N6	1
8107903	N3910	N6	1
8107912	N4099	N6	1
8107920	N4250	N6	1
8107950	N5260	N6	1
8107954	N5369	N6	1
8107958	N5451	N6	1
8107965	N5708	N6	1
8107978	N6354	N6	1
8107982	N6580	N6	1
8107983	N6629	N6	1
8107996	N7015	N6	1
8108011	N7681	N6	1
8108023	N8100	N6	1
8108027	N8223	N6	1
8108068	N10168	N6	1
8108070	N10329	N6	1
8108072	N10456	N6	1
8108089	N11730	N6	1
8108102	N12616	N6	1
8108223	N19	N6	1
8108224	N35	N6	1
8108225	N68	N6	1
8108228	N221	N6	1
8108235	N464	N6	1
8108244	N3148	N6	1
8108245	N3326	N6	1
8108271	N3731	N6	1
8108343	N2288	N6	1
8108347	N3754	N6	1
8108349	N4133	N6	1
8108351	N4960	N6	1
8108352	N5306	N6	1
8108354	N5599	N6	1
8108381	N1896	N6	1
8108400	N4161	N6	1
8108410	N6879	N6	1
8108448	N441	N6	1
8108458	N2906	N6	1
8108467	N4487	N6	1
8108480	N9164	N6	1
8108487	N11523	N6	1
8108525	N10067	N6	1
8108533	N36	N6	1
8108535	N78	N6	1
8108545	N3190	N6	1
8108551	N5570	N6	1
8108564	N2	N6	1
8108566	N13	N6	1
8108568	N60	N6	1
8108569	N62	N6	1
8108570	N79	N6	1
8108571	N84	N6	1
8108572	N96	N6	1
8108573	N108	N6	1
8108575	N148	N6	1
8108576	N193	N6	1
8108577	N227	N6	1
8108578	N230	N6	1
8108579	N245	N6	1
8108581	N331	N6	1
8108582	N334	N6	1
8108584	N362	N6	1
8108586	N406	N6	1
8108588	N429	N6	1
8108590	N451	N6	1
8108593	N532	N6	1
8108594	N556	N6	1
8108595	N584	N6	1
8108596	N599	N6	1
8108597	N649	N6	1
8108598	N656	N6	1
8108599	N668	N6	1
8108600	N676	N6	1
8108601	N696	N6	1
8108602	N728	N6	1
8108603	N741	N6	1
8108604	N757	N6	1
8108605	N800	N6	1
8108606	N982	N6	1
8108607	N1008	N6	1
8108608	N1027	N6	1
8108611	N1072	N6	1
8108613	N1151	N6	1
8108615	N1162	N6	1
8108617	N1218	N6	1
8108618	N1253	N6	1
8108619	N1295	N6	1
8108620	N1296	N6	1
8108621	N1298	N6	1
8108622	N1301	N6	1
8108623	N1312	N6	1
8108627	N1476	N6	1
8108628	N1481	N6	1
8108629	N1582	N6	1
8108631	N1677	N6	1
8108632	N1760	N6	1
8108634	N1875	N6	1
8108635	N1886	N6	1
8108636	N1937	N6	1
8108641	N2197	N6	1
8108643	N2242	N6	1
8108647	N2494	N6	1
8108648	N2512	N6	1
8108649	N2528	N6	1
8108650	N2537	N6	1
8108651	N2592	N6	1
8108653	N2640	N6	1
8108655	N2702	N6	1
8108656	N2710	N6	1
8108658	N2860	N6	1
8108663	N3063	N6	1
8108665	N3176	N6	1
8108666	N3231	N6	1
8108667	N3260	N6	1
8108668	N3308	N6	1
8108670	N3376	N6	1
8108674	N3651	N6	1
8108676	N3669	N6	1
8108678	N3717	N6	1
8108680	N3861	N6	1
8108682	N3869	N6	1
8108683	N3870	N6	1
8108684	N3871	N6	1
8108685	N3891	N6	1
8108687	N4265	N6	1
8108689	N4627	N6	1
8108690	N4706	N6	1
8108693	N4976	N6	1
8108694	N5076	N6	1
8108695	N5195	N6	1
8108697	N5342	N6	1
8108698	N5414	N6	1
8108702	N5808	N6	1
8108703	N6058	N6	1
8108704	N6176	N6	1
8108705	N6182	N6	1
8108706	N6199	N6	1
8108711	N6600	N6	1
8108712	N6701	N6	1
8108713	N6761	N6	1
8108716	N7252	N6	1
8108719	N8129	N6	1
8108722	N9006	N6	1
8108725	N10318	N6	1
8108727	N10454	N6	1
8108731	N10970	N6	1
8108742	N17241	N6	1
8108743	N17436	N6	1
8108746	N18594	N6	1
8108760	N279	N6	1
8108766	N1852	N6	1
8108782	N23823	N6	1
8108787	N14	N6	1
8108788	N37	N6	1
8108789	N257	N6	1
8108790	N324	N6	1
8108791	N543	N6	1
8108792	N624	N6	1
8108793	N646	N6	1
8108794	N694	N6	1
8108795	N1103	N6	1
8108796	N1415	N6	1
8108797	N83	N6	1
8108798	N1214	N6	1
8108800	N9	N6	1
8108803	N33	N6	1
8108804	N46	N6	1
8108813	N255	N6	1
8108819	N338	N6	1
8108823	N426	N6	1
8108836	N542	N6	1
8108848	N703	N6	1
8108851	N781	N6	1
8108854	N835	N6	1
8108855	N854	N6	1
8108864	N955	N6	1
8108871	N1006	N6	1
8108896	N1305	N6	1
8108905	N1427	N6	1
8108918	N1563	N6	1
8108922	N1664	N6	1
8108928	N1737	N6	1
8108929	N1741	N6	1
8108947	N2062	N6	1
8108953	N2177	N6	1
8108964	N2408	N6	1
8108970	N2634	N6	1
8108971	N2638	N6	1
8108980	N2765	N6	1
8108983	N2851	N6	1
8108987	N3009	N6	1
8109029	N3979	N6	1
8109039	N4324	N6	1
8109045	N4550	N6	1
8109082	N5520	N6	1
8109091	N5716	N6	1
8109117	N6786	N6	1
8109142	N7711	N6	1
8109146	N7895	N6	1
8109410	N80	N6	1
8109415	N280	N6	1
8109553	N1063	N6	1
8109556	N2928	N6	1
8109557	N3513	N6	1
8109558	N3633	N6	1
8109559	N3714	N6	1
8109562	N5302	N6	1
8109565	N6836	N6	1
8109566	N7125	N6	1
8109568	N7531	N6	1
8109569	N8068	N6	1
8109572	N9274	N6	1
8109580	N10823	N6	1
8109586	N13177	N6	1
8109599	N12239	N6	1
8109614	N239	N6	1
8109619	N3178	N6	1
8109621	N3706	N6	1
8109623	N4567	N6	1
8109626	N5964	N6	1
8109665	N1781	N6	1
8109707	N7	N6	1
8109709	N27	N6	1
8109711	N42	N6	1
8109712	N51	N6	1
8109714	N69	N6	1
8109715	N83	N6	1
8109719	N133	N6	1
8109720	N134	N6	1
8109722	N163	N6	1
8109723	N174	N6	1
8109725	N189	N6	1
8109726	N196	N6	1
8109728	N205	N6	1
8109729	N250	N6	1
8109732	N269	N6	1
8109733	N278	N6	1
8109734	N282	N6	1
8109735	N293	N6	1
8109739	N340	N6	1
8109742	N367	N6	1
8109743	N368	N6	1
8109744	N370	N6	1
8109749	N460	N6	1
8109753	N487	N6	1
8109755	N525	N6	1
8109756	N557	N6	1
8109758	N588	N6	1
8109759	N593	N6	1
8109761	N610	N6	1
8109764	N711	N6	1
8109765	N718	N6	1
8109770	N769	N6	1
8109771	N788	N6	1
8109773	N846	N6	1
8109774	N900	N6	1
8109775	N902	N6	1
8109777	N926	N6	1
8109780	N1034	N6	1
8109785	N1156	N6	1
8109787	N1190	N6	1
8109788	N1195	N6	1
8109789	N1203	N6	1
8109794	N1328	N6	1
8109795	N1336	N6	1
8109796	N1350	N6	1
8109798	N1385	N6	1
8109804	N1446	N6	1
8109807	N1517	N6	1
8109812	N1668	N6	1
8109815	N1727	N6	1
8109819	N1814	N6	1
8109822	N1842	N6	1
8109826	N1959	N6	1
8109827	N1972	N6	1
8109828	N2054	N6	1
8109836	N2246	N6	1
8109838	N2251	N6	1
8109841	N2301	N6	1
8109843	N2324	N6	1
8109844	N2356	N6	1
8109845	N2383	N6	1
8109853	N2514	N6	1
8109856	N2563	N6	1
8109858	N2626	N6	1
8109859	N2651	N6	1
8109860	N2668	N6	1
8109862	N2695	N6	1
8109864	N2763	N6	1
8109866	N2786	N6	1
8109867	N2895	N6	1
8109874	N3000	N6	1
8109875	N3013	N6	1
8109878	N3052	N6	1
8109879	N3080	N6	1
8109882	N3113	N6	1
8109885	N3277	N6	1
8109890	N3380	N6	1
8109891	N3393	N6	1
8109893	N3424	N6	1
8109894	N3431	N6	1
8109898	N3679	N6	1
8109901	N3766	N6	1
8109902	N3773	N6	1
8109903	N3780	N6	1
8109907	N3900	N6	1
8109908	N3921	N6	1
8109913	N4073	N6	1
8109916	N4107	N6	1
8109919	N4162	N6	1
8109920	N4282	N6	1
8109922	N4329	N6	1
8109923	N4379	N6	1
8109927	N4420	N6	1
8109929	N4506	N6	1
8109930	N4508	N6	1
8109931	N4531	N6	1
8109932	N4577	N6	1
8109942	N5172	N6	1
8109945	N5258	N6	1
8109951	N5650	N6	1
8109953	N5757	N6	1
8109958	N5908	N6	1
8109966	N6095	N6	1
8109969	N6171	N6	1
8109978	N6385	N6	1
8109982	N6657	N6	1
8109990	N6959	N6	1
8109994	N7089	N6	1
8109995	N7103	N6	1
8109997	N7145	N6	1
8110002	N7268	N6	1
8110020	N8387	N6	1
8110032	N8898	N6	1
8110035	N9311	N6	1
8110037	N9464	N6	1
8110040	N9739	N6	1
8110041	N9746	N6	1
8110061	N11008	N6	1
8110064	N11074	N6	1
8110089	N13546	N6	1
8110108	N15078	N6	1
8110113	N15536	N6	1
8110115	N16139	N6	1
8110141	N19576	N6	1
8110173	N27590	N6	1
8110179	N30428	N6	1
8110195	N44914	N6	1
8110211	N159	N6	1
8110216	N440	N6	1
8110217	N607	N6	1
8110218	N687	N6	1
8110219	N751	N6	1
8110223	N1616	N6	1
8110228	N2332	N6	1
8110231	N2870	N6	1
8110232	N2997	N6	1
8110235	N3748	N6	1
8110236	N4275	N6	1
8110237	N5552	N6	1
8110238	N5666	N6	1
8110242	N9576	N6	1
8110243	N11512	N6	1
8110247	N18224	N6	1
8110248	N15202	N6	1
8110254	N30043	N6	1
8110258	N61560	N6	1
8110259	N39909	N6	1
8110273	N2319	N6	1
8110274	N3665	N6	1
8110275	N4731	N6	1
8110277	N5959	N6	1
8110279	N9450	N6	1
8110287	N128	N6	1
8110288	N162	N6	1
8110301	N8	N6	1
8110302	N70	N6	1
8110304	N113	N6	1
8110310	N579	N6	1
8110321	N1585	N6	1
8110323	N1682	N6	1
8110327	N1821	N6	1
8110328	N2019	N6	1
8110332	N2582	N6	1
8110336	N3195	N6	1
8110345	N3686	N6	1
8110351	N3995	N6	1
8110352	N4038	N6	1
8110355	N4469	N6	1
8110371	N6748	N6	1
8110408	N18541	N6	1
8110415	N25442	N6	1
8110426	N52	N6	1
8110427	N73	N6	1
8110428	N195	N6	1
8110436	N803	N6	1
8110438	N1226	N6	1
8110439	N1286	N6	1
8110444	N1906	N6	1
8110446	N2225	N6	1
8110451	N3450	N6	1
8110452	N3555	N6	1
8110456	N4775	N6	1
8110460	N5453	N6	1
8110466	N8095	N6	1
8110469	N9338	N6	1
8110474	N10333	N6	1
8110476	N11628	N6	1
8110480	N12429	N6	1
8110488	N19010	N6	1
8110496	N39030	N6	1
8110910	N213	N13	1
8110911	N242	N13	1
8110914	N427	N13	1
8110915	N433	N13	1
8110917	N533	N13	1
8110918	N672	N13	1
8110920	N770	N13	1
8110922	N1374	N13	1
8110923	N1390	N13	1
8110972	N30	N13	1
8110973	N34	N13	1
8110974	N35	N13	1
8110975	N41	N13	1
8110976	N43	N13	1
8110977	N49	N13	1
8110978	N54	N13	1
8110979	N58	N13	1
8110980	N59	N13	1
8110981	N61	N13	1
8110982	N73	N13	1
8110984	N80	N13	1
8110985	N92	N13	1
8110986	N98	N13	1
8110987	N105	N13	1
8110988	N128	N13	1
8110990	N146	N13	1
8110991	N156	N13	1
8110992	N166	N13	1
8110993	N183	N13	1
8110994	N243	N13	1
8110995	N256	N13	1
8110996	N272	N13	1
8110997	N273	N13	1
8110998	N274	N13	1
8110999	N276	N13	1
8111000	N314	N13	1
8111001	N323	N13	1
8111002	N333	N13	1
8111003	N350	N13	1
8111005	N361	N13	1
8111006	N379	N13	1
8111007	N385	N13	1
8111009	N395	N13	1
8111010	N423	N13	1
8111012	N466	N13	1
8111013	N469	N13	1
8111014	N471	N13	1
8111015	N486	N13	1
8111016	N513	N13	1
8111017	N519	N13	1
8111018	N546	N13	1
8111019	N547	N13	1
8111021	N575	N13	1
8111022	N578	N13	1
8111023	N594	N13	1
8111024	N609	N13	1
8111026	N626	N13	1
8111027	N634	N13	1
8111028	N636	N13	1
8111029	N689	N13	1
8111030	N715	N13	1
8111031	N727	N13	1
8111034	N776	N13	1
8111035	N785	N13	1
8111037	N827	N13	1
8111038	N899	N13	1
8111039	N913	N13	1
8111040	N919	N13	1
8111041	N990	N13	1
8111042	N998	N13	1
8111044	N1025	N13	1
8111046	N1059	N13	1
8111048	N1076	N13	1
8111049	N1077	N13	1
8111050	N1115	N13	1
8111051	N1166	N13	1
8111052	N1193	N13	1
8111055	N1241	N13	1
8111056	N1276	N13	1
8111059	N1315	N13	1
8111061	N1340	N13	1
8111062	N1359	N13	1
8111063	N1532	N13	1
8111064	N1634	N13	1
8111066	N1709	N13	1
8111069	N1837	N13	1
8111070	N1844	N13	1
8111071	N1865	N13	1
8111073	N1907	N13	1
8111078	N2015	N13	1
8111083	N2232	N13	1
8111088	N2400	N13	1
8111091	N2470	N13	1
8111094	N2547	N13	1
8111096	N2590	N13	1
8111103	N2924	N13	1
8111106	N3106	N13	1
8111112	N3411	N13	1
8111113	N3422	N13	1
8111122	N3699	N13	1
8111135	N4590	N13	1
8111136	N4639	N13	1
8111145	N5099	N13	1
8111148	N5167	N13	1
8111149	N5218	N13	1
8111151	N5689	N13	1
8111156	N5946	N13	1
8111165	N6499	N13	1
8111166	N6610	N13	1
8111169	N6880	N13	1
8111182	N7950	N13	1
8111199	N12209	N13	1
8111207	N15289	N13	1
8111222	N11	N13	1
8111225	N176	N13	1
8111226	N206	N13	1
8111227	N242	N13	1
8111228	N421	N13	1
8111230	N879	N13	1
8111231	N1363	N13	1
8111241	N11686	N13	1
8111244	N17395	N13	1
8111247	N265	N13	1
8111248	N289	N13	1
8111250	N422	N13	1
8111251	N470	N13	1
8111253	N563	N13	1
8111255	N735	N13	1
8111256	N822	N13	1
8111257	N823	N13	1
8111258	N1033	N13	1
8111261	N1347	N13	1
8111262	N1355	N13	1
8111268	N3120	N13	1
8111269	N3300	N13	1
8111270	N4050	N13	1
8111274	N5405	N13	1
8111275	N6079	N13	1
8111276	N6394	N13	1
8111302	N571	N13	1
8111305	N55	N13	1
8111313	N24	N13	1
8111314	N38	N13	1
8111315	N64	N13	1
8111316	N74	N13	1
8111317	N82	N13	1
8111318	N122	N13	1
8111319	N131	N13	1
8111322	N154	N13	1
8111323	N161	N13	1
8111324	N165	N13	1
8111325	N178	N13	1
8111326	N231	N13	1
8111329	N277	N13	1
8111330	N279	N13	1
8111331	N280	N13	1
8111332	N281	N13	1
8111333	N291	N13	1
8111335	N305	N13	1
8111336	N313	N13	1
8111337	N351	N13	1
8111338	N369	N13	1
8111339	N371	N13	1
8111340	N424	N13	1
8111341	N565	N13	1
8111342	N587	N13	1
8111343	N595	N13	1
8111344	N611	N13	1
8111345	N642	N13	1
8111347	N702	N13	1
8111348	N725	N13	1
8111349	N801	N13	1
8111350	N832	N13	1
8111353	N938	N13	1
8111354	N947	N13	1
8111355	N961	N13	1
8111356	N967	N13	1
8111357	N971	N13	1
8111359	N1098	N13	1
8111362	N1178	N13	1
8111363	N1184	N13	1
8111365	N1256	N13	1
8111366	N1262	N13	1
8111367	N1272	N13	1
8111370	N1504	N13	1
8111371	N1578	N13	1
8111372	N1606	N13	1
8111373	N1625	N13	1
8111374	N1641	N13	1
8111375	N1646	N13	1
8111377	N2056	N13	1
8111378	N2064	N13	1
8111381	N2126	N13	1
8111385	N2296	N13	1
8111386	N2320	N13	1
8111387	N2342	N13	1
8111388	N2360	N13	1
8111390	N2469	N13	1
8111393	N2509	N13	1
8111396	N2693	N13	1
8111398	N2727	N13	1
8111400	N2867	N13	1
8111402	N2920	N13	1
8111403	N3056	N13	1
8111407	N3294	N13	1
8111408	N3409	N13	1
8111413	N3955	N13	1
8111414	N3967	N13	1
8111415	N3971	N13	1
8111416	N4052	N13	1
8111419	N4375	N13	1
8111420	N4443	N13	1
8111421	N4465	N13	1
8111422	N4474	N13	1
8111424	N4667	N13	1
8111425	N4723	N13	1
8111430	N4984	N13	1
8111433	N5178	N13	1
8111437	N5517	N13	1
8111442	N6274	N13	1
8111448	N6541	N13	1
8111449	N6637	N13	1
8111455	N7374	N13	1
8111456	N7555	N13	1
8111466	N9385	N13	1
8111473	N12113	N13	1
8111478	N15513	N13	1
8111489	N17280	N13	1
8111499	N106	N13	1
8111503	N260	N13	1
8111513	N30118	N13	1
8111518	N4	N13	1
8111519	N53	N13	1
8111521	N135	N13	1
8111524	N172	N13	1
8111525	N175	N13	1
8111526	N177	N13	1
8111527	N202	N13	1
8111528	N217	N13	1
8111530	N232	N13	1
8111531	N248	N13	1
8111533	N275	N13	1
8111536	N336	N13	1
8111537	N344	N13	1
8111538	N353	N13	1
8111539	N384	N13	1
8111540	N388	N13	1
8111542	N419	N13	1
8111544	N448	N13	1
8111545	N454	N13	1
8111546	N461	N13	1
8111548	N517	N13	1
8111549	N541	N13	1
8111550	N592	N13	1
8111551	N603	N13	1
8111552	N604	N13	1
8111553	N605	N13	1
8111554	N625	N13	1
8111556	N651	N13	1
8111558	N667	N13	1
8111559	N681	N13	1
8111561	N713	N13	1
8111563	N792	N13	1
8111565	N817	N13	1
8111566	N836	N13	1
8111568	N838	N13	1
8111569	N840	N13	1
8111571	N889	N13	1
8111572	N920	N13	1
8111573	N937	N13	1
8111574	N952	N13	1
8111575	N962	N13	1
8111580	N1023	N13	1
8111581	N1035	N13	1
8111582	N1055	N13	1
8111583	N1075	N13	1
8111585	N1187	N13	1
8111586	N1215	N13	1
8111587	N1222	N13	1
8111588	N1223	N13	1
8111591	N1250	N13	1
8111593	N1271	N13	1
8111594	N1289	N13	1
8111595	N1299	N13	1
8111596	N1329	N13	1
8111597	N1343	N13	1
8111598	N1362	N13	1
8111600	N1367	N13	1
8111601	N1368	N13	1
8111603	N1413	N13	1
8111605	N1460	N13	1
8111607	N1558	N13	1
8111608	N1566	N13	1
8111610	N1655	N13	1
8111611	N1687	N13	1
8111612	N1696	N13	1
8111614	N1712	N13	1
8111615	N1744	N13	1
8111617	N1889	N13	1
8111618	N1891	N13	1
8111619	N1978	N13	1
8111623	N2104	N13	1
8111625	N2151	N13	1
8111626	N2162	N13	1
8111628	N2189	N13	1
8111629	N2191	N13	1
8111631	N2209	N13	1
8111632	N2243	N13	1
8111633	N2245	N13	1
8111635	N2267	N13	1
8111637	N2379	N13	1
8111638	N2456	N13	1
8111639	N2497	N13	1
8111640	N2566	N13	1
8111641	N2574	N13	1
8111646	N2758	N13	1
8111648	N2772	N13	1
8111651	N2889	N13	1
8111652	N2890	N13	1
8111654	N2915	N13	1
8111655	N2921	N13	1
8111656	N2931	N13	1
8111661	N3082	N13	1
8111663	N3179	N13	1
8111666	N3303	N13	1
8111667	N3358	N13	1
8111670	N3553	N13	1
8111672	N3605	N13	1
8111673	N3608	N13	1
8111674	N3619	N13	1
8111675	N3642	N13	1
8111676	N3701	N13	1
8111679	N3831	N13	1
8111681	N3963	N13	1
8111683	N4005	N13	1
8111685	N4068	N13	1
8111692	N4340	N13	1
8111695	N4541	N13	1
8111699	N4680	N13	1
8111700	N4688	N13	1
8111705	N5112	N13	1
8111706	N5187	N13	1
8111709	N5307	N13	1
8111711	N5316	N13	1
8111712	N5391	N13	1
8111714	N5498	N13	1
8111716	N5612	N13	1
8111717	N5927	N13	1
8111721	N6081	N13	1
8111725	N6481	N13	1
8111729	N6764	N13	1
8111731	N7169	N13	1
8111734	N7324	N13	1
8111735	N7347	N13	1
8111736	N7396	N13	1
8111743	N8042	N13	1
8111744	N8197	N13	1
8111745	N8263	N13	1
8111748	N8345	N13	1
8111752	N8916	N13	1
8111767	N11158	N13	1
8111768	N11399	N13	1
8111774	N12157	N13	1
8111775	N12222	N13	1
8111776	N12447	N13	1
8111781	N13960	N13	1
8111796	N18334	N13	1
8111800	N19229	N13	1
8111808	N22207	N13	1
8111813	N24157	N13	1
8111827	N170	N13	1
8111832	N296	N13	1
8111833	N389	N13	1
8111834	N443	N13	1
8111840	N1058	N13	1
8111841	N1121	N13	1
8111843	N1171	N13	1
8111867	N24721	N13	1
8111877	N4103	N13	1
8111886	N91	N13	1
8111891	N3	N13	1
8111892	N5	N13	1
8111893	N23	N13	1
8111894	N25	N13	1
8111895	N26	N13	1
8111896	N31	N13	1
8111897	N48	N13	1
8111899	N68	N13	1
8111901	N111	N13	1
8111903	N150	N13	1
8111904	N190	N13	1
8111905	N207	N13	1
8111906	N209	N13	1
8111907	N211	N13	1
8111908	N216	N13	1
8111909	N222	N13	1
8111910	N225	N13	1
8111911	N235	N13	1
8111913	N267	N13	1
8111915	N287	N13	1
8111916	N302	N13	1
8111918	N346	N13	1
8111920	N356	N13	1
8111923	N397	N13	1
8111925	N412	N13	1
8111926	N414	N13	1
8111928	N430	N13	1
8111929	N431	N13	1
8111930	N439	N13	1
8111932	N447	N13	1
8111933	N449	N13	1
8111936	N491	N13	1
8111939	N518	N13	1
8111942	N544	N13	1
8111944	N560	N13	1
8111946	N569	N13	1
8111947	N572	N13	1
8111948	N577	N13	1
8111949	N582	N13	1
8111950	N589	N13	1
8111954	N628	N13	1
8111956	N637	N13	1
8111957	N652	N13	1
8111959	N683	N13	1
8111962	N697	N13	1
8111963	N706	N13	1
8111964	N709	N13	1
8111965	N710	N13	1
8111967	N722	N13	1
8111969	N749	N13	1
8111974	N813	N13	1
8111976	N843	N13	1
8111978	N861	N13	1
8111980	N865	N13	1
8111981	N868	N13	1
8111983	N890	N13	1
8111984	N893	N13	1
8111985	N909	N13	1
8111986	N921	N13	1
8111988	N928	N13	1
8111989	N946	N13	1
8111990	N953	N13	1
8111991	N1010	N13	1
8111992	N1014	N13	1
8111994	N1029	N13	1
8111995	N1038	N13	1
8111996	N1070	N13	1
8111999	N1108	N13	1
8112000	N1110	N13	1
8112003	N1157	N13	1
8112004	N1188	N13	1
8112007	N1255	N13	1
8112008	N1260	N13	1
8112011	N1274	N13	1
8112019	N1439	N13	1
8112020	N1444	N13	1
8112023	N1477	N13	1
8112025	N1514	N13	1
8112032	N1570	N13	1
8112033	N1610	N13	1
8112035	N1631	N13	1
8112038	N1674	N13	1
8112039	N1678	N13	1
8112041	N1701	N13	1
8112042	N1714	N13	1
8112043	N1718	N13	1
8112044	N1770	N13	1
8112048	N1793	N13	1
8112049	N1815	N13	1
8112050	N1818	N13	1
8112053	N1870	N13	1
8112054	N1890	N13	1
8112055	N1932	N13	1
8112057	N1943	N13	1
8112058	N1986	N13	1
8112059	N1991	N13	1
8112063	N2036	N13	1
8112065	N2080	N13	1
8112066	N2084	N13	1
8112071	N2173	N13	1
8112072	N2190	N13	1
8112073	N2193	N13	1
8112075	N2227	N13	1
8112076	N2252	N13	1
8112077	N2299	N13	1
8112079	N2311	N13	1
8112082	N2387	N13	1
8112083	N2424	N13	1
8112084	N2433	N13	1
8112087	N2521	N13	1
8112089	N2531	N13	1
8112091	N2545	N13	1
8112092	N2554	N13	1
8112095	N2572	N13	1
8112096	N2578	N13	1
8112102	N2631	N13	1
8112105	N2723	N13	1
8112107	N2859	N13	1
8112108	N2873	N13	1
8112109	N2876	N13	1
8112112	N2902	N13	1
8112113	N2907	N13	1
8112117	N3065	N13	1
8112118	N3071	N13	1
8112119	N3136	N13	1
8112123	N3207	N13	1
8112124	N3281	N13	1
8112125	N3289	N13	1
8112128	N3361	N13	1
8112130	N3455	N13	1
8112132	N3500	N13	1
8112137	N3612	N13	1
8112147	N3811	N13	1
8112148	N3832	N13	1
8112150	N3851	N13	1
8112152	N3860	N13	1
8112153	N3881	N13	1
8112154	N3910	N13	1
8112163	N4099	N13	1
8112164	N4144	N13	1
8112167	N4209	N13	1
8112171	N4250	N13	1
8112181	N4650	N13	1
8112184	N4849	N13	1
8112195	N5120	N13	1
8112201	N5260	N13	1
8112202	N5270	N13	1
8112205	N5369	N13	1
8112207	N5423	N13	1
8112209	N5451	N13	1
8112216	N5708	N13	1
8112229	N6354	N13	1
8112233	N6580	N13	1
8112234	N6629	N13	1
8112246	N6906	N13	1
8112247	N7015	N13	1
8112262	N7681	N13	1
8112268	N7923	N13	1
8112273	N8097	N13	1
8112274	N8100	N13	1
8112278	N8223	N13	1
8112283	N8603	N13	1
8112287	N8766	N13	1
8112295	N9020	N13	1
8112299	N9251	N13	1
8112304	N9589	N13	1
8112319	N10168	N13	1
8112322	N10333	N13	1
8112323	N10456	N13	1
8112324	N10542	N13	1
8112325	N10625	N13	1
8112353	N12616	N13	1
8112363	N13439	N13	1
8112398	N18239	N13	1
8112433	N28452	N13	1
8112471	N55909	N13	1
8112474	N19	N13	1
8112475	N35	N13	1
8112476	N68	N13	1
8112478	N209	N13	1
8112479	N221	N13	1
8112482	N306	N13	1
8112483	N357	N13	1
8112485	N439	N13	1
8112495	N3148	N13	1
8112496	N3326	N13	1
8112522	N3731	N13	1
8112563	N11578	N13	1
8112569	N22917	N13	1
8112593	N2139	N13	1
8112594	N2288	N13	1
8112598	N3754	N13	1
8112599	N4127	N13	1
8112600	N4133	N13	1
8112602	N4960	N13	1
8112626	N290	N13	1
8112627	N1392	N13	1
8112629	N1596	N13	1
8112631	N1783	N13	1
8112632	N1896	N13	1
8112645	N3216	N13	1
8112655	N4537	N13	1
8112699	N441	N13	1
8112708	N2558	N13	1
8112709	N2906	N13	1
8112710	N3062	N13	1
8112714	N3890	N13	1
8112718	N4487	N13	1
8112719	N5157	N13	1
8112720	N5921	N13	1
8112728	N8327	N13	1
8112738	N11523	N13	1
8112769	N1037	N13	1
8112784	N36	N13	1
8112786	N78	N13	1
8112796	N3190	N13	1
8112798	N4366	N13	1
8112801	N5347	N13	1
8112802	N5570	N13	1
8112815	N2	N13	1
8112816	N6	N13	1
8112818	N47	N13	1
8112819	N60	N13	1
8112820	N62	N13	1
8112821	N79	N13	1
8112822	N84	N13	1
8112823	N96	N13	1
8112824	N108	N13	1
8112826	N148	N13	1
8112827	N193	N13	1
8112828	N227	N13	1
8112829	N230	N13	1
8112830	N245	N13	1
8112832	N331	N13	1
8112833	N334	N13	1
8112834	N347	N13	1
8112835	N362	N13	1
8112836	N403	N13	1
8112837	N406	N13	1
8112838	N421	N13	1
8112839	N429	N13	1
8112840	N443	N13	1
8112841	N451	N13	1
8112842	N478	N13	1
8112843	N495	N13	1
8112844	N532	N13	1
8112846	N584	N13	1
8112847	N599	N13	1
8112848	N649	N13	1
8112849	N656	N13	1
8112850	N668	N13	1
8112851	N676	N13	1
8112852	N696	N13	1
8112853	N728	N13	1
8112854	N741	N13	1
8112855	N757	N13	1
8112856	N800	N13	1
8112857	N982	N13	1
8112858	N1008	N13	1
8112859	N1027	N13	1
8112861	N1058	N13	1
8112862	N1072	N13	1
8112863	N1091	N13	1
8112864	N1151	N13	1
8112866	N1162	N13	1
8112868	N1218	N13	1
8112869	N1253	N13	1
8112870	N1295	N13	1
8112871	N1296	N13	1
8112872	N1298	N13	1
8112874	N1312	N13	1
8112876	N1381	N13	1
8112878	N1476	N13	1
8112879	N1481	N13	1
8112880	N1582	N13	1
8112882	N1677	N13	1
8112883	N1760	N13	1
8112884	N1839	N13	1
8112885	N1875	N13	1
8112886	N1886	N13	1
8112887	N1937	N13	1
8112888	N1990	N13	1
8112892	N2197	N13	1
8112894	N2242	N13	1
8112897	N2413	N13	1
8112898	N2494	N13	1
8112899	N2512	N13	1
8112900	N2528	N13	1
8112901	N2537	N13	1
8112902	N2592	N13	1
8112904	N2640	N13	1
8112906	N2702	N13	1
8112907	N2710	N13	1
8112909	N2860	N13	1
8112913	N2937	N13	1
8112914	N3063	N13	1
8112916	N3176	N13	1
8112917	N3231	N13	1
8112918	N3260	N13	1
8112919	N3308	N13	1
8112921	N3376	N13	1
8112925	N3651	N13	1
8112927	N3669	N13	1
8112929	N3717	N13	1
8112930	N3840	N13	1
8112931	N3861	N13	1
8112933	N3869	N13	1
8112934	N3870	N13	1
8112935	N3871	N13	1
8112936	N3891	N13	1
8112938	N4265	N13	1
8112940	N4627	N13	1
8112941	N4706	N13	1
8112942	N4785	N13	1
8112943	N4926	N13	1
8112944	N4976	N13	1
8112945	N5076	N13	1
8112946	N5195	N13	1
8112947	N5222	N13	1
8112948	N5342	N13	1
8112949	N5414	N13	1
8112953	N5808	N13	1
8112955	N6176	N13	1
8112957	N6199	N13	1
8112960	N6433	N13	1
8112962	N6600	N13	1
8112963	N6701	N13	1
8112964	N6761	N13	1
8112967	N7252	N13	1
8112970	N8129	N13	1
8112976	N10318	N13	1
8112980	N10814	N13	1
8112982	N10970	N13	1
8112993	N17241	N13	1
8112994	N17436	N13	1
8112997	N18594	N13	1
8113008	N102	N13	1
8113011	N279	N13	1
8113012	N415	N13	1
8113014	N554	N13	1
8113015	N906	N13	1
8113016	N1112	N13	1
8113017	N1852	N13	1
8113018	N1975	N13	1
8113023	N7874	N13	1
8113040	N257	N13	1
8113049	N1214	N13	1
8113051	N9	N13	1
8113054	N33	N13	1
8113055	N46	N13	1
8113056	N121	N13	1
8113058	N139	N13	1
8113060	N180	N13	1
8113063	N251	N13	1
8113064	N255	N13	1
8113068	N310	N13	1
8113070	N338	N13	1
8113071	N366	N13	1
8113074	N426	N13	1
8113075	N444	N13	1
8113078	N464	N13	1
8113080	N499	N13	1
8113085	N528	N13	1
8113087	N542	N13	1
8113093	N647	N13	1
8113094	N648	N13	1
8113095	N658	N13	1
8113099	N703	N13	1
8113102	N781	N13	1
8113105	N835	N13	1
8113106	N854	N13	1
8113111	N894	N13	1
8113115	N955	N13	1
8113122	N1006	N13	1
8113134	N1164	N13	1
8113139	N1225	N13	1
8113141	N1236	N13	1
8113143	N1254	N13	1
8113146	N1275	N13	1
8113147	N1305	N13	1
8113151	N1396	N13	1
8113154	N1411	N13	1
8113156	N1427	N13	1
8113169	N1563	N13	1
8113173	N1664	N13	1
8113176	N1693	N13	1
8113178	N1722	N13	1
8113179	N1737	N13	1
8113180	N1741	N13	1
8113181	N1755	N13	1
8113183	N1810	N13	1
8113188	N1899	N13	1
8113189	N1900	N13	1
8113191	N1920	N13	1
8113192	N1924	N13	1
8113195	N1980	N13	1
8113198	N2062	N13	1
8113204	N2177	N13	1
8113205	N2200	N13	1
8113215	N2408	N13	1
8113221	N2634	N13	1
8113222	N2638	N13	1
8113231	N2765	N13	1
8113234	N2851	N13	1
8113238	N3009	N13	1
8113242	N3119	N13	1
8113246	N3193	N13	1
8113250	N3291	N13	1
8113251	N3309	N13	1
8113253	N3316	N13	1
8113259	N3439	N13	1
8113261	N3480	N13	1
8113267	N3535	N13	1
8113277	N3878	N13	1
8113280	N3979	N13	1
8113285	N4120	N13	1
8113290	N4324	N13	1
8113295	N4539	N13	1
8113296	N4550	N13	1
8113300	N4659	N13	1
8113301	N4685	N13	1
8113306	N4924	N13	1
8113316	N5109	N13	1
8113317	N5136	N13	1
8113319	N5182	N13	1
8113322	N5297	N13	1
8113325	N5350	N13	1
8113327	N5390	N13	1
8113333	N5520	N13	1
8113334	N5539	N13	1
8113342	N5716	N13	1
8113343	N5765	N13	1
8113347	N5955	N13	1
8113363	N6682	N13	1
8113364	N6703	N13	1
8113365	N6732	N13	1
8113368	N6786	N13	1
8113369	N6826	N13	1
8113371	N6848	N13	1
8113376	N6917	N13	1
8113389	N7498	N13	1
8113393	N7711	N13	1
8113396	N7780	N13	1
8113397	N7895	N13	1
8113398	N7924	N13	1
8113401	N7968	N13	1
8113414	N8638	N13	1
8113416	N8756	N13	1
8113429	N9530	N13	1
8113433	N9652	N13	1
8113454	N10782	N13	1
8113458	N11037	N13	1
8113460	N11078	N13	1
8113461	N11133	N13	1
8113478	N12273	N13	1
8113488	N13114	N13	1
8113495	N13359	N13	1
8113517	N15156	N13	1
8113537	N17733	N13	1
8113544	N18761	N13	1
8113547	N18895	N13	1
8113574	N21282	N13	1
8113579	N22006	N13	1
8113585	N23101	N13	1
8113602	N24901	N13	1
8113631	N38052	N13	1
8113646	N51367	N13	1
8113652	N53534	N13	1
8113654	N57160	N13	1
8113660	N37	N13	1
8113661	N80	N13	1
8113666	N280	N13	1
8113669	N292	N13	1
8113693	N1156	N13	1
8113750	N7418	N13	1
8113757	N9958	N13	1
8113778	N26471	N13	1
8113799	N116565	N13	1
8113804	N1063	N13	1
8113807	N2928	N13	1
8113808	N3513	N13	1
8113809	N3633	N13	1
8113813	N5302	N13	1
8113816	N6836	N13	1
8113817	N7125	N13	1
8113819	N7531	N13	1
8113820	N8068	N13	1
8113823	N9274	N13	1
8113831	N10823	N13	1
8113837	N13177	N13	1
8113865	N239	N13	1
8113870	N3178	N13	1
8113872	N3706	N13	1
8113874	N4567	N13	1
8113877	N5964	N13	1
8113916	N1781	N13	1
8113960	N27	N13	1
8113962	N42	N13	1
8113963	N51	N13	1
8113965	N69	N13	1
8113970	N133	N13	1
8113971	N134	N13	1
8113973	N163	N13	1
8113974	N174	N13	1
8113976	N189	N13	1
8113977	N196	N13	1
8113979	N205	N13	1
8113980	N250	N13	1
8113983	N269	N13	1
8113984	N278	N13	1
8113985	N282	N13	1
8113986	N293	N13	1
8113990	N340	N13	1
8113994	N368	N13	1
8113995	N370	N13	1
8114000	N460	N13	1
8114010	N593	N13	1
8114012	N610	N13	1
8114021	N769	N13	1
8114022	N788	N13	1
8114031	N1034	N13	1
8114038	N1190	N13	1
8114040	N1203	N13	1
8114045	N1328	N13	1
8114047	N1350	N13	1
8114049	N1385	N13	1
8114066	N1727	N13	1
8114078	N1972	N13	1
8114087	N2246	N13	1
8114089	N2251	N13	1
8114092	N2301	N13	1
8114094	N2324	N13	1
8114096	N2383	N13	1
8114104	N2514	N13	1
8114107	N2563	N13	1
8114113	N2695	N13	1
8114115	N2763	N13	1
8114117	N2786	N13	1
8114118	N2895	N13	1
8114126	N3013	N13	1
8114129	N3052	N13	1
8114130	N3080	N13	1
8114141	N3380	N13	1
8114144	N3424	N13	1
8114145	N3431	N13	1
8114149	N3679	N13	1
8114152	N3766	N13	1
8114158	N3900	N13	1
8114159	N3921	N13	1
8114164	N4073	N13	1
8114167	N4107	N13	1
8114170	N4162	N13	1
8114171	N4282	N13	1
8114173	N4329	N13	1
8114180	N4506	N13	1
8114181	N4508	N13	1
8114183	N4577	N13	1
8114202	N5650	N13	1
8114204	N5757	N13	1
8114209	N5908	N13	1
8114217	N6095	N13	1
8114220	N6171	N13	1
8114241	N6959	N13	1
8114245	N7089	N13	1
8114246	N7103	N13	1
8114248	N7145	N13	1
8114253	N7268	N13	1
8114283	N8898	N13	1
8114288	N9464	N13	1
8114291	N9739	N13	1
8114292	N9746	N13	1
8114359	N15078	N13	1
8114392	N19576	N13	1
8114467	N440	N13	1
8114468	N607	N13	1
8114470	N751	N13	1
8114482	N2870	N13	1
8114486	N3748	N13	1
8114487	N4275	N13	1
8114488	N5552	N13	1
8114493	N9576	N13	1
8114494	N11512	N13	1
8114498	N18224	N13	1
8114499	N15202	N13	1
8114505	N30043	N13	1
8114509	N61560	N13	1
8114524	N2319	N13	1
8114525	N3665	N13	1
8114526	N4731	N13	1
8114528	N5959	N13	1
8114530	N9450	N13	1
8114538	N128	N13	1
8114539	N162	N13	1
8115161	N213	N47	1
8115162	N242	N47	1
8115165	N427	N47	1
8115166	N433	N47	1
8115168	N533	N47	1
8115169	N672	N47	1
8115173	N1374	N47	1
8115223	N30	N47	1
8115224	N34	N47	1
8115225	N35	N47	1
8115226	N41	N47	1
8115227	N43	N47	1
8115228	N49	N47	1
8115229	N54	N47	1
8115230	N58	N47	1
8115231	N59	N47	1
8115232	N61	N47	1
8115233	N73	N47	1
8115235	N80	N47	1
8115236	N92	N47	1
8115237	N98	N47	1
8115238	N105	N47	1
8115239	N128	N47	1
8115241	N146	N47	1
8115242	N156	N47	1
8115244	N183	N47	1
8115245	N243	N47	1
8115246	N256	N47	1
8115247	N272	N47	1
8115248	N273	N47	1
8115250	N276	N47	1
8115251	N314	N47	1
8115252	N323	N47	1
8115253	N333	N47	1
8115254	N350	N47	1
8115256	N361	N47	1
8115257	N379	N47	1
8115258	N385	N47	1
8115260	N395	N47	1
8115261	N423	N47	1
8115263	N466	N47	1
8115264	N469	N47	1
8115265	N471	N47	1
8115267	N513	N47	1
8115268	N519	N47	1
8115270	N547	N47	1
8115272	N575	N47	1
8115273	N578	N47	1
8115274	N594	N47	1
8115275	N609	N47	1
8115277	N626	N47	1
8115278	N634	N47	1
8115279	N636	N47	1
8115280	N689	N47	1
8115281	N715	N47	1
8115286	N785	N47	1
8115288	N827	N47	1
8115289	N899	N47	1
8115290	N913	N47	1
8115291	N919	N47	1
8115297	N1059	N47	1
8115299	N1076	N47	1
8115300	N1077	N47	1
8115301	N1115	N47	1
8115302	N1166	N47	1
8115303	N1193	N47	1
8115306	N1241	N47	1
8115310	N1315	N47	1
8115312	N1340	N47	1
8115313	N1359	N47	1
8115314	N1532	N47	1
8115315	N1634	N47	1
8115320	N1837	N47	1
8115321	N1844	N47	1
8115324	N1907	N47	1
8115329	N2015	N47	1
8115345	N2547	N47	1
8115354	N2924	N47	1
8115363	N3411	N47	1
8115386	N4590	N47	1
8115387	N4639	N47	1
8115396	N5099	N47	1
8115399	N5167	N47	1
8115402	N5689	N47	1
8115416	N6499	N47	1
8115420	N6880	N47	1
8115433	N7950	N47	1
8115450	N12209	N47	1
8115473	N11	N47	1
8115476	N176	N47	1
8115477	N206	N47	1
8115479	N421	N47	1
8115482	N1363	N47	1
8115495	N17395	N47	1
8115498	N265	N47	1
8115499	N289	N47	1
8115501	N422	N47	1
8115502	N470	N47	1
8115504	N563	N47	1
8115508	N823	N47	1
8115509	N1033	N47	1
8115513	N1355	N47	1
8115519	N3120	N47	1
8115520	N3300	N47	1
8115527	N6394	N47	1
8115553	N571	N47	1
8115564	N24	N47	1
8115565	N38	N47	1
8115567	N74	N47	1
8115568	N82	N47	1
8115569	N122	N47	1
8115570	N131	N47	1
8115573	N154	N47	1
8115574	N161	N47	1
8115575	N165	N47	1
8115576	N178	N47	1
8115577	N231	N47	1
8115580	N277	N47	1
8115581	N279	N47	1
8115583	N281	N47	1
8115584	N291	N47	1
8115586	N305	N47	1
8115587	N313	N47	1
8115588	N351	N47	1
8115589	N369	N47	1
8115590	N371	N47	1
8115591	N424	N47	1
8115595	N611	N47	1
8115596	N642	N47	1
8115598	N702	N47	1
8115600	N801	N47	1
8115601	N832	N47	1
8115604	N938	N47	1
8115605	N947	N47	1
8115606	N961	N47	1
8115607	N967	N47	1
8115608	N971	N47	1
8115610	N1098	N47	1
8115613	N1178	N47	1
8115614	N1184	N47	1
8115616	N1256	N47	1
8115617	N1262	N47	1
8115618	N1272	N47	1
8115621	N1504	N47	1
8115622	N1578	N47	1
8115624	N1625	N47	1
8115625	N1641	N47	1
8115626	N1646	N47	1
8115628	N2056	N47	1
8115636	N2296	N47	1
8115639	N2360	N47	1
8115641	N2469	N47	1
8115647	N2693	N47	1
8115649	N2727	N47	1
8115651	N2867	N47	1
8115654	N3056	N47	1
8115658	N3294	N47	1
8115659	N3409	N47	1
8115664	N3955	N47	1
8115665	N3967	N47	1
8115671	N4443	N47	1
8115675	N4667	N47	1
8115676	N4723	N47	1
8115700	N6637	N47	1
8115724	N12113	N47	1
8115750	N106	N47	1
8115754	N260	N47	1
8115764	N30118	N47	1
8115769	N4	N47	1
8115770	N53	N47	1
8115772	N135	N47	1
8115777	N177	N47	1
8115778	N202	N47	1
8115782	N248	N47	1
8115784	N275	N47	1
8115787	N336	N47	1
8115788	N344	N47	1
8115789	N353	N47	1
8115790	N384	N47	1
8115791	N388	N47	1
8115793	N419	N47	1
8115795	N448	N47	1
8115796	N454	N47	1
8115801	N592	N47	1
8115802	N603	N47	1
8115804	N605	N47	1
8115805	N625	N47	1
8115807	N651	N47	1
8115809	N667	N47	1
8115812	N713	N47	1
8115814	N792	N47	1
8115816	N817	N47	1
8115817	N836	N47	1
8115819	N838	N47	1
8115833	N1055	N47	1
8115836	N1187	N47	1
8115837	N1215	N47	1
8115839	N1223	N47	1
8115844	N1271	N47	1
8115845	N1289	N47	1
8115846	N1299	N47	1
8115847	N1329	N47	1
8115851	N1367	N47	1
8115852	N1368	N47	1
8115854	N1413	N47	1
8115858	N1558	N47	1
8115859	N1566	N47	1
8115862	N1687	N47	1
8115865	N1712	N47	1
8115869	N1891	N47	1
8115870	N1978	N47	1
8115874	N2104	N47	1
8115876	N2151	N47	1
8115877	N2162	N47	1
8115880	N2191	N47	1
8115883	N2243	N47	1
8115886	N2267	N47	1
8115888	N2379	N47	1
8115890	N2497	N47	1
8115891	N2566	N47	1
8115902	N2889	N47	1
8115903	N2890	N47	1
8115905	N2915	N47	1
8115906	N2921	N47	1
8115907	N2931	N47	1
8115912	N3082	N47	1
8115914	N3179	N47	1
8115918	N3358	N47	1
8115923	N3605	N47	1
8115924	N3608	N47	1
8115927	N3701	N47	1
8115930	N3831	N47	1
8115932	N3963	N47	1
8115934	N4005	N47	1
8115936	N4068	N47	1
8115946	N4541	N47	1
8115950	N4680	N47	1
8115951	N4688	N47	1
8115965	N5498	N47	1
8115967	N5612	N47	1
8115968	N5927	N47	1
8115976	N6481	N47	1
8115980	N6764	N47	1
8115982	N7169	N47	1
8115987	N7396	N47	1
8115999	N8345	N47	1
8116027	N12447	N47	1
8116051	N19229	N47	1
8116064	N24157	N47	1
8116083	N296	N47	1
8116084	N389	N47	1
8116085	N443	N47	1
8116091	N1058	N47	1
8116092	N1121	N47	1
8116118	N24721	N47	1
8116142	N3	N47	1
8116143	N5	N47	1
8116144	N23	N47	1
8116145	N25	N47	1
8116146	N26	N47	1
8116147	N31	N47	1
8116148	N48	N47	1
8116150	N68	N47	1
8116152	N111	N47	1
8116154	N150	N47	1
8116155	N190	N47	1
8116156	N207	N47	1
8116159	N216	N47	1
8116160	N222	N47	1
8116161	N225	N47	1
8116164	N267	N47	1
8116166	N287	N47	1
8116167	N302	N47	1
8116169	N346	N47	1
8116171	N356	N47	1
8116174	N397	N47	1
8116176	N412	N47	1
8116179	N430	N47	1
8116180	N431	N47	1
8116181	N439	N47	1
8116183	N447	N47	1
8116187	N491	N47	1
8116190	N518	N47	1
8116193	N544	N47	1
8116197	N569	N47	1
8116198	N572	N47	1
8116199	N577	N47	1
8116200	N582	N47	1
8116201	N589	N47	1
8116205	N628	N47	1
8116207	N637	N47	1
8116213	N697	N47	1
8116214	N706	N47	1
8116215	N709	N47	1
8116218	N722	N47	1
8116220	N749	N47	1
8116229	N861	N47	1
8116231	N865	N47	1
8116232	N868	N47	1
8116234	N890	N47	1
8116235	N893	N47	1
8116236	N909	N47	1
8116237	N921	N47	1
8116239	N928	N47	1
8116240	N946	N47	1
8116241	N953	N47	1
8116247	N1070	N47	1
8116250	N1108	N47	1
8116254	N1157	N47	1
8116255	N1188	N47	1
8116259	N1260	N47	1
8116262	N1274	N47	1
8116270	N1439	N47	1
8116276	N1514	N47	1
8116293	N1714	N47	1
8116294	N1718	N47	1
8116299	N1793	N47	1
8116300	N1815	N47	1
8116301	N1818	N47	1
8116306	N1932	N47	1
8116308	N1943	N47	1
8116309	N1986	N47	1
8116314	N2036	N47	1
8116316	N2080	N47	1
8116317	N2084	N47	1
8116322	N2173	N47	1
8116323	N2190	N47	1
8116324	N2193	N47	1
8116326	N2227	N47	1
8116328	N2299	N47	1
8116330	N2311	N47	1
8116338	N2521	N47	1
8116340	N2531	N47	1
8116342	N2545	N47	1
8116343	N2554	N47	1
8116346	N2572	N47	1
8116347	N2578	N47	1
8116353	N2631	N47	1
8116358	N2859	N47	1
8116359	N2873	N47	1
8116368	N3065	N47	1
8116370	N3136	N47	1
8116379	N3361	N47	1
8116383	N3500	N47	1
8116388	N3612	N47	1
8116399	N3832	N47	1
8116401	N3851	N47	1
8116403	N3860	N47	1
8116404	N3881	N47	1
8116415	N4144	N47	1
8116432	N4650	N47	1
8116435	N4849	N47	1
8116456	N5369	N47	1
8116467	N5708	N47	1
8116480	N6354	N47	1
8116484	N6580	N47	1
8116525	N8100	N47	1
8116555	N9589	N47	1
8116725	N19	N47	1
8116727	N68	N47	1
8116733	N306	N47	1
8116734	N357	N47	1
8116747	N3326	N47	1
8116820	N22917	N47	1
8116851	N4133	N47	1
8116896	N3216	N47	1
8116965	N3890	N47	1
8117020	N1037	N47	1
8117052	N5347	N47	1
8117068	N13	N47	1
8117070	N60	N47	1
8117071	N62	N47	1
8117072	N79	N47	1
8117074	N96	N47	1
8117075	N108	N47	1
8117078	N193	N47	1
8117079	N227	N47	1
8117081	N245	N47	1
8117084	N334	N47	1
8117085	N347	N47	1
8117086	N362	N47	1
8117087	N403	N47	1
8117088	N406	N47	1
8117089	N421	N47	1
8117090	N429	N47	1
8117091	N443	N47	1
8117092	N451	N47	1
8117093	N478	N47	1
8117094	N495	N47	1
8117095	N532	N47	1
8117097	N584	N47	1
8117098	N599	N47	1
8117099	N649	N47	1
8117100	N656	N47	1
8117101	N668	N47	1
8117102	N676	N47	1
8117105	N741	N47	1
8117106	N757	N47	1
8117108	N982	N47	1
8117109	N1008	N47	1
8117110	N1027	N47	1
8117112	N1058	N47	1
8117113	N1072	N47	1
8117114	N1091	N47	1
8117117	N1162	N47	1
8117119	N1218	N47	1
8117121	N1295	N47	1
8117122	N1296	N47	1
8117123	N1298	N47	1
8117125	N1312	N47	1
8117127	N1381	N47	1
8117129	N1476	N47	1
8117131	N1582	N47	1
8117133	N1677	N47	1
8117134	N1760	N47	1
8117135	N1839	N47	1
8117136	N1875	N47	1
8117137	N1886	N47	1
8117139	N1990	N47	1
8117148	N2413	N47	1
8117150	N2512	N47	1
8117152	N2537	N47	1
8117153	N2592	N47	1
8117155	N2640	N47	1
8117158	N2710	N47	1
8117160	N2860	N47	1
8117164	N2937	N47	1
8117165	N3063	N47	1
8117167	N3176	N47	1
8117170	N3308	N47	1
8117180	N3717	N47	1
8117181	N3840	N47	1
8117184	N3869	N47	1
8117185	N3870	N47	1
8117186	N3871	N47	1
8117189	N4265	N47	1
8117191	N4627	N47	1
8117193	N4785	N47	1
8117194	N4926	N47	1
8117195	N4976	N47	1
8117198	N5222	N47	1
8117199	N5342	N47	1
8117204	N5808	N47	1
8117206	N6176	N47	1
8117211	N6433	N47	1
8117213	N6600	N47	1
8117214	N6701	N47	1
8117218	N7252	N47	1
8117231	N10814	N47	1
8117248	N18594	N47	1
8117259	N102	N47	1
8117263	N415	N47	1
8117265	N554	N47	1
8117266	N906	N47	1
8117267	N1112	N47	1
8117269	N1975	N47	1
8117274	N7874	N47	1
8119412	N213	N60	1
8119413	N242	N60	1
8119416	N427	N60	1
8119417	N433	N60	1
8119419	N533	N60	1
8119420	N672	N60	1
8119422	N770	N60	1
8119424	N1374	N60	1
8119425	N1390	N60	1
8119474	N30	N60	1
8119475	N34	N60	1
8119476	N35	N60	1
8119477	N41	N60	1
8119478	N43	N60	1
8119479	N49	N60	1
8119480	N54	N60	1
8119481	N58	N60	1
8119482	N59	N60	1
8119483	N61	N60	1
8119484	N73	N60	1
8119486	N80	N60	1
8119487	N92	N60	1
8119488	N98	N60	1
8119489	N105	N60	1
8119490	N128	N60	1
8119492	N146	N60	1
8119493	N156	N60	1
8119494	N166	N60	1
8119495	N183	N60	1
8119496	N243	N60	1
8119497	N256	N60	1
8119498	N272	N60	1
8119499	N273	N60	1
8119500	N274	N60	1
8119501	N276	N60	1
8119502	N314	N60	1
8119503	N323	N60	1
8119504	N333	N60	1
8119505	N350	N60	1
8119507	N361	N60	1
8119508	N379	N60	1
8119509	N385	N60	1
8119511	N395	N60	1
8119512	N423	N60	1
8119514	N466	N60	1
8119515	N469	N60	1
8119516	N471	N60	1
8119517	N486	N60	1
8119518	N513	N60	1
8119519	N519	N60	1
8119520	N546	N60	1
8119521	N547	N60	1
8119523	N575	N60	1
8119524	N578	N60	1
8119525	N594	N60	1
8119526	N609	N60	1
8119528	N626	N60	1
8119529	N634	N60	1
8119530	N636	N60	1
8119531	N689	N60	1
8119532	N715	N60	1
8119533	N727	N60	1
8119536	N776	N60	1
8119537	N785	N60	1
8119539	N827	N60	1
8119540	N899	N60	1
8119541	N913	N60	1
8119542	N919	N60	1
8119543	N990	N60	1
8119544	N998	N60	1
8119546	N1025	N60	1
8119548	N1059	N60	1
8119550	N1076	N60	1
8119551	N1077	N60	1
8119552	N1115	N60	1
8119553	N1166	N60	1
8119554	N1193	N60	1
8119557	N1241	N60	1
8119558	N1276	N60	1
8119561	N1315	N60	1
8119563	N1340	N60	1
8119564	N1359	N60	1
8119565	N1532	N60	1
8119566	N1634	N60	1
8119568	N1709	N60	1
8119571	N1837	N60	1
8119572	N1844	N60	1
8119573	N1865	N60	1
8119575	N1907	N60	1
8119580	N2015	N60	1
8119581	N2022	N60	1
8119585	N2232	N60	1
8119590	N2400	N60	1
8119593	N2470	N60	1
8119596	N2547	N60	1
8119598	N2590	N60	1
8119605	N2924	N60	1
8119608	N3106	N60	1
8119614	N3411	N60	1
8119615	N3422	N60	1
8119624	N3699	N60	1
8119627	N3836	N60	1
8119634	N4500	N60	1
8119635	N4542	N60	1
8119637	N4590	N60	1
8119638	N4639	N60	1
8119647	N5099	N60	1
8119650	N5167	N60	1
8119651	N5218	N60	1
8119652	N5445	N60	1
8119653	N5689	N60	1
8119656	N5809	N60	1
8119658	N5946	N60	1
8119667	N6499	N60	1
8119668	N6610	N60	1
8119671	N6880	N60	1
8119684	N7950	N60	1
8119701	N12209	N60	1
8119709	N15289	N60	1
8119724	N11	N60	1
8119727	N176	N60	1
8119728	N206	N60	1
8119729	N242	N60	1
8119730	N421	N60	1
8119732	N879	N60	1
8119733	N1363	N60	1
8119743	N11686	N60	1
8119746	N17395	N60	1
8119749	N265	N60	1
8119750	N289	N60	1
8119752	N422	N60	1
8119753	N470	N60	1
8119754	N475	N60	1
8119755	N563	N60	1
8119757	N735	N60	1
8119758	N822	N60	1
8119759	N823	N60	1
8119760	N1033	N60	1
8119763	N1347	N60	1
8119764	N1355	N60	1
8119770	N3120	N60	1
8119771	N3300	N60	1
8119772	N4050	N60	1
8119776	N5405	N60	1
8119777	N6079	N60	1
8119778	N6394	N60	1
8119788	N21034	N60	1
8119804	N571	N60	1
8119807	N55	N60	1
8119815	N24	N60	1
8119816	N38	N60	1
8119817	N64	N60	1
8119818	N74	N60	1
8119819	N82	N60	1
8119820	N122	N60	1
8119821	N131	N60	1
8119824	N154	N60	1
8119825	N161	N60	1
8119826	N165	N60	1
8119827	N178	N60	1
8119828	N231	N60	1
8119831	N277	N60	1
8119832	N279	N60	1
8119833	N280	N60	1
8119834	N281	N60	1
8119835	N291	N60	1
8119837	N305	N60	1
8119838	N313	N60	1
8119839	N351	N60	1
8119840	N369	N60	1
8119841	N371	N60	1
8119842	N424	N60	1
8119843	N565	N60	1
8119844	N587	N60	1
8119845	N595	N60	1
8119846	N611	N60	1
8119847	N642	N60	1
8119848	N660	N60	1
8119849	N702	N60	1
8119850	N725	N60	1
8119851	N801	N60	1
8119852	N832	N60	1
8119855	N938	N60	1
8119856	N947	N60	1
8119857	N961	N60	1
8119858	N967	N60	1
8119859	N971	N60	1
8119861	N1098	N60	1
8119863	N1165	N60	1
8119864	N1178	N60	1
8119865	N1184	N60	1
8119867	N1256	N60	1
8119868	N1262	N60	1
8119869	N1272	N60	1
8119872	N1504	N60	1
8119873	N1578	N60	1
8119874	N1606	N60	1
8119875	N1625	N60	1
8119876	N1641	N60	1
8119877	N1646	N60	1
8119879	N2056	N60	1
8119880	N2064	N60	1
8119883	N2126	N60	1
8119886	N2255	N60	1
8119887	N2296	N60	1
8119888	N2320	N60	1
8119889	N2342	N60	1
8119890	N2360	N60	1
8119892	N2469	N60	1
8119894	N2504	N60	1
8119895	N2509	N60	1
8119898	N2693	N60	1
8119900	N2727	N60	1
8119901	N2752	N60	1
8119902	N2867	N60	1
8119904	N2920	N60	1
8119905	N3056	N60	1
8119907	N3143	N60	1
8119909	N3294	N60	1
8119910	N3409	N60	1
8119915	N3955	N60	1
8119916	N3967	N60	1
8119917	N3971	N60	1
8119918	N4052	N60	1
8119919	N4181	N60	1
8119921	N4375	N60	1
8119922	N4443	N60	1
8119923	N4465	N60	1
8119924	N4474	N60	1
8119926	N4667	N60	1
8119927	N4723	N60	1
8119932	N4984	N60	1
8119935	N5178	N60	1
8119939	N5517	N60	1
8119944	N6274	N60	1
8119949	N6534	N60	1
8119950	N6541	N60	1
8119951	N6637	N60	1
8119957	N7374	N60	1
8119958	N7555	N60	1
8119968	N9385	N60	1
8119975	N12113	N60	1
8119980	N15513	N60	1
8119991	N17280	N60	1
8120001	N106	N60	1
8120005	N260	N60	1
8120015	N30118	N60	1
8120020	N4	N60	1
8120021	N53	N60	1
8120023	N135	N60	1
8120026	N172	N60	1
8120027	N175	N60	1
8120028	N177	N60	1
8120029	N202	N60	1
8120030	N217	N60	1
8120032	N232	N60	1
8120033	N248	N60	1
8120035	N275	N60	1
8120038	N336	N60	1
8120039	N344	N60	1
8120040	N353	N60	1
8120041	N384	N60	1
8120042	N388	N60	1
8120044	N419	N60	1
8120046	N448	N60	1
8120047	N454	N60	1
8120048	N461	N60	1
8120050	N517	N60	1
8120051	N541	N60	1
8120052	N592	N60	1
8120053	N603	N60	1
8120054	N604	N60	1
8120055	N605	N60	1
8120056	N625	N60	1
8120058	N651	N60	1
8120059	N664	N60	1
8120060	N667	N60	1
8120061	N681	N60	1
8120063	N713	N60	1
8120065	N792	N60	1
8120067	N817	N60	1
8120068	N836	N60	1
8120070	N838	N60	1
8120071	N840	N60	1
8120072	N871	N60	1
8120073	N889	N60	1
8120074	N920	N60	1
8120075	N937	N60	1
8120076	N952	N60	1
8120077	N962	N60	1
8120078	N972	N60	1
8120082	N1023	N60	1
8120083	N1035	N60	1
8120084	N1055	N60	1
8120085	N1075	N60	1
8120087	N1187	N60	1
8120088	N1215	N60	1
8120089	N1222	N60	1
8120090	N1223	N60	1
8120093	N1250	N60	1
8120095	N1271	N60	1
8120096	N1289	N60	1
8120097	N1299	N60	1
8120098	N1329	N60	1
8120099	N1343	N60	1
8120100	N1362	N60	1
8120102	N1367	N60	1
8120103	N1368	N60	1
8120105	N1413	N60	1
8120107	N1460	N60	1
8120109	N1558	N60	1
8120110	N1566	N60	1
8120112	N1655	N60	1
8120113	N1687	N60	1
8120114	N1696	N60	1
8120116	N1712	N60	1
8120117	N1744	N60	1
8120119	N1889	N60	1
8120120	N1891	N60	1
8120121	N1978	N60	1
8120125	N2104	N60	1
8120127	N2151	N60	1
8120128	N2162	N60	1
8120130	N2189	N60	1
8120131	N2191	N60	1
8120133	N2209	N60	1
8120134	N2243	N60	1
8120135	N2245	N60	1
8120136	N2249	N60	1
8120137	N2267	N60	1
8120139	N2379	N60	1
8120140	N2456	N60	1
8120141	N2497	N60	1
8120142	N2566	N60	1
8120143	N2574	N60	1
8120145	N2697	N60	1
8120148	N2758	N60	1
8120150	N2772	N60	1
8120153	N2889	N60	1
8120154	N2890	N60	1
8120156	N2915	N60	1
8120157	N2921	N60	1
8120158	N2931	N60	1
8120160	N2988	N60	1
8120163	N3082	N60	1
8120165	N3179	N60	1
8120168	N3303	N60	1
8120169	N3358	N60	1
8120172	N3553	N60	1
8120174	N3605	N60	1
8120175	N3608	N60	1
8120176	N3619	N60	1
8120177	N3642	N60	1
8120178	N3701	N60	1
8120181	N3831	N60	1
8120183	N3963	N60	1
8120185	N4005	N60	1
8120187	N4068	N60	1
8120189	N4208	N60	1
8120194	N4340	N60	1
8120197	N4541	N60	1
8120201	N4680	N60	1
8120202	N4688	N60	1
8120207	N5112	N60	1
8120208	N5187	N60	1
8120211	N5307	N60	1
8120213	N5316	N60	1
8120214	N5391	N60	1
8120215	N5400	N60	1
8120216	N5498	N60	1
8120218	N5612	N60	1
8120219	N5927	N60	1
8120223	N6081	N60	1
8120227	N6481	N60	1
8120229	N6721	N60	1
8120231	N6764	N60	1
8120233	N7169	N60	1
8120236	N7324	N60	1
8120237	N7347	N60	1
8120238	N7396	N60	1
8120245	N8042	N60	1
8120246	N8197	N60	1
8120247	N8263	N60	1
8120250	N8345	N60	1
8120253	N8915	N60	1
8120254	N8916	N60	1
8120269	N11158	N60	1
8120270	N11399	N60	1
8120276	N12157	N60	1
8120277	N12222	N60	1
8120278	N12447	N60	1
8120283	N13960	N60	1
8120298	N18334	N60	1
8120302	N19229	N60	1
8120310	N22207	N60	1
8120315	N24157	N60	1
8120329	N170	N60	1
8120334	N296	N60	1
8120335	N389	N60	1
8120336	N443	N60	1
8120342	N1058	N60	1
8120343	N1121	N60	1
8120345	N1171	N60	1
8120369	N24721	N60	1
8120379	N4103	N60	1
8120388	N91	N60	1
8120391	N261	N60	1
8120393	N3	N60	1
8120394	N5	N60	1
8120395	N23	N60	1
8120396	N25	N60	1
8120397	N26	N60	1
8120398	N31	N60	1
8120399	N48	N60	1
8120400	N52	N60	1
8120401	N68	N60	1
8120403	N111	N60	1
8120405	N150	N60	1
8120406	N190	N60	1
8120407	N207	N60	1
8120408	N209	N60	1
8120409	N211	N60	1
8120410	N216	N60	1
8120411	N222	N60	1
8120412	N225	N60	1
8120413	N235	N60	1
8120415	N267	N60	1
8120417	N287	N60	1
8120418	N302	N60	1
8120420	N346	N60	1
8120422	N356	N60	1
8120425	N397	N60	1
8120427	N412	N60	1
8120428	N414	N60	1
8120430	N430	N60	1
8120431	N431	N60	1
8120432	N439	N60	1
8120434	N447	N60	1
8120435	N449	N60	1
8120438	N491	N60	1
8120441	N518	N60	1
8120444	N544	N60	1
8120446	N560	N60	1
8120447	N561	N60	1
8120448	N569	N60	1
8120449	N572	N60	1
8120450	N577	N60	1
8120451	N582	N60	1
8120452	N589	N60	1
8120454	N597	N60	1
8120456	N628	N60	1
8120458	N637	N60	1
8120459	N652	N60	1
8120461	N683	N60	1
8120464	N697	N60	1
8120465	N706	N60	1
8120466	N709	N60	1
8120467	N710	N60	1
8120469	N722	N60	1
8120471	N749	N60	1
8120476	N813	N60	1
8120478	N843	N60	1
8120480	N861	N60	1
8120482	N865	N60	1
8120483	N868	N60	1
8120485	N890	N60	1
8120486	N893	N60	1
8120487	N909	N60	1
8120488	N921	N60	1
8120490	N928	N60	1
8120491	N946	N60	1
8120492	N953	N60	1
8120493	N1010	N60	1
8120494	N1014	N60	1
8120496	N1029	N60	1
8120497	N1038	N60	1
8120498	N1070	N60	1
8120501	N1108	N60	1
8120502	N1110	N60	1
8120505	N1157	N60	1
8120506	N1188	N60	1
8120509	N1255	N60	1
8120510	N1260	N60	1
8120513	N1274	N60	1
8120518	N1391	N60	1
8120519	N1399	N60	1
8120521	N1439	N60	1
8120522	N1444	N60	1
8120525	N1477	N60	1
8120527	N1514	N60	1
8120534	N1570	N60	1
8120535	N1610	N60	1
8120537	N1631	N60	1
8120538	N1657	N60	1
8120540	N1674	N60	1
8120541	N1678	N60	1
8120543	N1701	N60	1
8120544	N1714	N60	1
8120545	N1718	N60	1
8120546	N1770	N60	1
8120550	N1793	N60	1
8120551	N1815	N60	1
8120552	N1818	N60	1
8120555	N1870	N60	1
8120556	N1890	N60	1
8120557	N1932	N60	1
8120559	N1943	N60	1
8120560	N1986	N60	1
8120561	N1991	N60	1
8120565	N2036	N60	1
8120567	N2080	N60	1
8120568	N2084	N60	1
8120573	N2173	N60	1
8120574	N2190	N60	1
8120575	N2193	N60	1
8120577	N2227	N60	1
8120578	N2252	N60	1
8120579	N2299	N60	1
8120581	N2311	N60	1
8120584	N2387	N60	1
8120585	N2424	N60	1
8120586	N2433	N60	1
8120589	N2521	N60	1
8120591	N2531	N60	1
8120593	N2545	N60	1
8120594	N2554	N60	1
8120597	N2572	N60	1
8120598	N2578	N60	1
8120604	N2631	N60	1
8120607	N2723	N60	1
8120608	N2824	N60	1
8120609	N2859	N60	1
8120610	N2873	N60	1
8120611	N2876	N60	1
8120613	N2883	N60	1
8120614	N2902	N60	1
8120615	N2907	N60	1
8120616	N2987	N60	1
8120619	N3065	N60	1
8120620	N3071	N60	1
8120621	N3136	N60	1
8120625	N3207	N60	1
8120626	N3281	N60	1
8120627	N3289	N60	1
8120629	N3334	N60	1
8120630	N3361	N60	1
8120632	N3455	N60	1
8120634	N3500	N60	1
8120638	N3550	N60	1
8120639	N3612	N60	1
8120640	N3616	N60	1
8120649	N3811	N60	1
8120650	N3832	N60	1
8120652	N3851	N60	1
8120654	N3860	N60	1
8120655	N3881	N60	1
8120656	N3910	N60	1
8120665	N4099	N60	1
8120666	N4144	N60	1
8120669	N4209	N60	1
8120673	N4250	N60	1
8120683	N4650	N60	1
8120686	N4849	N60	1
8120694	N5038	N60	1
8120697	N5120	N60	1
8120703	N5260	N60	1
8120704	N5270	N60	1
8120707	N5369	N60	1
8120709	N5423	N60	1
8120711	N5451	N60	1
8120718	N5708	N60	1
8120731	N6354	N60	1
8120735	N6580	N60	1
8120736	N6629	N60	1
8120748	N6906	N60	1
8120749	N7015	N60	1
8120764	N7681	N60	1
8120770	N7923	N60	1
8120775	N8097	N60	1
8120776	N8100	N60	1
8120780	N8223	N60	1
8120785	N8603	N60	1
8120789	N8766	N60	1
8120795	N8942	N60	1
8120797	N9020	N60	1
8120801	N9251	N60	1
8120806	N9589	N60	1
8120821	N10168	N60	1
8120823	N10329	N60	1
8120824	N10333	N60	1
8120825	N10456	N60	1
8120826	N10542	N60	1
8120827	N10625	N60	1
8120842	N11730	N60	1
8120855	N12616	N60	1
8120865	N13439	N60	1
8120900	N18239	N60	1
8120935	N28452	N60	1
8120973	N55909	N60	1
8120976	N19	N60	1
8120977	N35	N60	1
8120978	N68	N60	1
8120979	N143	N60	1
8120980	N209	N60	1
8120981	N221	N60	1
8120984	N306	N60	1
8120985	N357	N60	1
8120987	N439	N60	1
8120988	N464	N60	1
8120997	N3148	N60	1
8120998	N3326	N60	1
8121024	N3731	N60	1
8121065	N11578	N60	1
8121071	N22917	N60	1
8121095	N2139	N60	1
8121096	N2288	N60	1
8121100	N3754	N60	1
8121101	N4127	N60	1
8121102	N4133	N60	1
8121104	N4960	N60	1
8121105	N5306	N60	1
8121107	N5599	N60	1
8121128	N290	N60	1
8121129	N1392	N60	1
8121131	N1596	N60	1
8121133	N1783	N60	1
8121134	N1896	N60	1
8121147	N3216	N60	1
8121153	N4161	N60	1
8121157	N4537	N60	1
8121163	N6879	N60	1
8121201	N441	N60	1
8121202	N512	N60	1
8121210	N2558	N60	1
8121211	N2906	N60	1
8121212	N3062	N60	1
8121216	N3890	N60	1
8121220	N4487	N60	1
8121221	N5157	N60	1
8121222	N5921	N60	1
8121230	N8327	N60	1
8121233	N9164	N60	1
8121240	N11523	N60	1
8121271	N1037	N60	1
8121278	N10067	N60	1
8121286	N36	N60	1
8121288	N78	N60	1
8121298	N3190	N60	1
8121300	N4366	N60	1
8121303	N5347	N60	1
8121304	N5570	N60	1
8121317	N2	N60	1
8121318	N6	N60	1
8121319	N13	N60	1
8121320	N47	N60	1
8121322	N62	N60	1
8121323	N79	N60	1
8121324	N84	N60	1
8121325	N96	N60	1
8121326	N108	N60	1
8121328	N148	N60	1
8121329	N193	N60	1
8121330	N227	N60	1
8121331	N230	N60	1
8121332	N245	N60	1
8121334	N331	N60	1
8121335	N334	N60	1
8121336	N347	N60	1
8121337	N362	N60	1
8121338	N403	N60	1
8121339	N406	N60	1
8121340	N421	N60	1
8121341	N429	N60	1
8121342	N443	N60	1
8121343	N451	N60	1
8121344	N478	N60	1
8121345	N495	N60	1
8121346	N532	N60	1
8121347	N556	N60	1
8121348	N584	N60	1
8121349	N599	N60	1
8121350	N649	N60	1
8121351	N656	N60	1
8121352	N668	N60	1
8121353	N676	N60	1
8121354	N696	N60	1
8121355	N728	N60	1
8121356	N741	N60	1
8121357	N757	N60	1
8121358	N800	N60	1
8121359	N982	N60	1
8121360	N1008	N60	1
8121361	N1027	N60	1
8121363	N1058	N60	1
8121364	N1072	N60	1
8121365	N1091	N60	1
8121366	N1151	N60	1
8121368	N1162	N60	1
8121370	N1218	N60	1
8121371	N1253	N60	1
8121372	N1295	N60	1
8121373	N1296	N60	1
8121374	N1298	N60	1
8121375	N1301	N60	1
8121376	N1312	N60	1
8121378	N1381	N60	1
8121380	N1476	N60	1
8121381	N1481	N60	1
8121382	N1582	N60	1
8121384	N1677	N60	1
8121385	N1760	N60	1
8121386	N1839	N60	1
8121387	N1875	N60	1
8121388	N1886	N60	1
8121389	N1937	N60	1
8121390	N1990	N60	1
8121394	N2197	N60	1
8121396	N2242	N60	1
8121399	N2413	N60	1
8121400	N2494	N60	1
8121401	N2512	N60	1
8121402	N2528	N60	1
8121403	N2537	N60	1
8121404	N2592	N60	1
8121406	N2640	N60	1
8121408	N2702	N60	1
8121409	N2710	N60	1
8121411	N2860	N60	1
8121415	N2937	N60	1
8121416	N3063	N60	1
8121418	N3176	N60	1
8121419	N3231	N60	1
8121420	N3260	N60	1
8121421	N3308	N60	1
8121423	N3376	N60	1
8121427	N3651	N60	1
8121429	N3669	N60	1
8121431	N3717	N60	1
8121432	N3840	N60	1
8121433	N3861	N60	1
8121435	N3869	N60	1
8121436	N3870	N60	1
8121437	N3871	N60	1
8121438	N3891	N60	1
8121440	N4265	N60	1
8121442	N4627	N60	1
8121443	N4706	N60	1
8121444	N4785	N60	1
8121445	N4926	N60	1
8121446	N4976	N60	1
8121447	N5076	N60	1
8121448	N5195	N60	1
8121449	N5222	N60	1
8121450	N5342	N60	1
8121451	N5414	N60	1
8121455	N5808	N60	1
8121456	N6058	N60	1
8121457	N6176	N60	1
8121458	N6182	N60	1
8121459	N6199	N60	1
8121462	N6433	N60	1
8121464	N6600	N60	1
8121465	N6701	N60	1
8121466	N6761	N60	1
8121469	N7252	N60	1
8121472	N8129	N60	1
8121475	N9006	N60	1
8121478	N10318	N60	1
8121480	N10454	N60	1
8121482	N10814	N60	1
8121484	N10970	N60	1
8121495	N17241	N60	1
8121496	N17436	N60	1
8121499	N18594	N60	1
8121510	N102	N60	1
8121513	N279	N60	1
8121514	N415	N60	1
8121516	N554	N60	1
8121517	N906	N60	1
8121518	N1112	N60	1
8121519	N1852	N60	1
8121520	N1975	N60	1
8121525	N7874	N60	1
8121535	N23823	N60	1
8121540	N14	N60	1
8121541	N37	N60	1
8121542	N257	N60	1
8121543	N324	N60	1
8121551	N1214	N60	1
8121553	N9	N60	1
8121556	N33	N60	1
8121557	N46	N60	1
8121558	N121	N60	1
8121560	N139	N60	1
8121562	N180	N60	1
8121565	N251	N60	1
8121566	N255	N60	1
8121570	N310	N60	1
8121572	N338	N60	1
8121573	N366	N60	1
8121576	N426	N60	1
8121577	N444	N60	1
8121580	N464	N60	1
8121581	N497	N60	1
8121582	N499	N60	1
8121583	N504	N60	1
8121587	N528	N60	1
8121589	N542	N60	1
8121595	N647	N60	1
8121596	N648	N60	1
8121597	N658	N60	1
8121598	N670	N60	1
8121601	N703	N60	1
8121604	N781	N60	1
8121607	N835	N60	1
8121608	N854	N60	1
8121613	N894	N60	1
8121617	N955	N60	1
8121624	N1006	N60	1
8121636	N1164	N60	1
8121641	N1225	N60	1
8121643	N1236	N60	1
8121645	N1254	N60	1
8121648	N1275	N60	1
8121649	N1305	N60	1
8121653	N1396	N60	1
8121656	N1411	N60	1
8121658	N1427	N60	1
8121671	N1563	N60	1
8121675	N1664	N60	1
8121678	N1693	N60	1
8121680	N1722	N60	1
8121681	N1737	N60	1
8121682	N1741	N60	1
8121683	N1755	N60	1
8121685	N1810	N60	1
8121690	N1899	N60	1
8121691	N1900	N60	1
8121693	N1920	N60	1
8121694	N1924	N60	1
8121697	N1980	N60	1
8121700	N2062	N60	1
8121706	N2177	N60	1
8121707	N2200	N60	1
8121709	N2238	N60	1
8121717	N2408	N60	1
8121723	N2634	N60	1
8121724	N2638	N60	1
8121733	N2765	N60	1
8121736	N2851	N60	1
8121740	N3009	N60	1
8121744	N3119	N60	1
8121748	N3193	N60	1
8121752	N3291	N60	1
8121753	N3309	N60	1
8121755	N3316	N60	1
8121761	N3439	N60	1
8121763	N3480	N60	1
8121769	N3535	N60	1
8121779	N3878	N60	1
8121782	N3979	N60	1
8121787	N4120	N60	1
8121792	N4324	N60	1
8121797	N4539	N60	1
8121798	N4550	N60	1
8121802	N4659	N60	1
8121803	N4685	N60	1
8121808	N4924	N60	1
8121818	N5109	N60	1
8121819	N5136	N60	1
8121821	N5182	N60	1
8121824	N5297	N60	1
8121827	N5350	N60	1
8121829	N5390	N60	1
8121832	N5473	N60	1
8121835	N5520	N60	1
8121836	N5539	N60	1
8121844	N5716	N60	1
8121845	N5765	N60	1
8121847	N5779	N60	1
8121849	N5955	N60	1
8121865	N6682	N60	1
8121866	N6703	N60	1
8121867	N6732	N60	1
8121870	N6786	N60	1
8121871	N6826	N60	1
8121873	N6848	N60	1
8121878	N6917	N60	1
8121891	N7498	N60	1
8121895	N7711	N60	1
8121898	N7780	N60	1
8121899	N7895	N60	1
8121900	N7924	N60	1
8121903	N7968	N60	1
8121916	N8638	N60	1
8121918	N8756	N60	1
8121931	N9530	N60	1
8121935	N9652	N60	1
8121956	N10782	N60	1
8121960	N11037	N60	1
8121962	N11078	N60	1
8121963	N11133	N60	1
8121969	N11271	N60	1
8121980	N12273	N60	1
8121990	N13114	N60	1
8121997	N13359	N60	1
8122019	N15156	N60	1
8122039	N17733	N60	1
8122046	N18761	N60	1
8122049	N18895	N60	1
8122076	N21282	N60	1
8122081	N22006	N60	1
8122087	N23101	N60	1
8122104	N24901	N60	1
8122133	N38052	N60	1
8122148	N51367	N60	1
8122154	N53534	N60	1
8122156	N57160	N60	1
8122162	N37	N60	1
8122163	N80	N60	1
8122164	N116	N60	1
8122168	N280	N60	1
8122171	N292	N60	1
8122195	N1156	N60	1
8122248	N6876	N60	1
8122252	N7418	N60	1
8122259	N9958	N60	1
8122280	N26471	N60	1
8122301	N116565	N60	1
8122306	N1063	N60	1
8122307	N1776	N60	1
8122309	N2928	N60	1
8122310	N3513	N60	1
8122311	N3633	N60	1
8122312	N3714	N60	1
8122313	N4206	N60	1
8122315	N5302	N60	1
8122318	N6836	N60	1
8122319	N7125	N60	1
8122321	N7531	N60	1
8122322	N8068	N60	1
8122324	N9196	N60	1
8122325	N9274	N60	1
8122327	N9469	N60	1
8122329	N9606	N60	1
8122330	N9851	N60	1
8122331	N9999	N60	1
8122333	N10823	N60	1
8122339	N13177	N60	1
8122343	N19429	N60	1
8122352	N12239	N60	1
8122367	N239	N60	1
8122370	N1032	N60	1
8122372	N3178	N60	1
8122374	N3706	N60	1
8122376	N4567	N60	1
8122379	N5964	N60	1
8122380	N6524	N60	1
8122381	N6669	N60	1
8122383	N7719	N60	1
8122390	N11253	N60	1
8122393	N13759	N60	1
8122402	N28817	N60	1
8122418	N1781	N60	1
8122444	N3343	N60	1
8122446	N4759	N60	1
8122460	N7	N60	1
8122462	N27	N60	1
8122464	N42	N60	1
8122465	N51	N60	1
8122467	N69	N60	1
8122468	N83	N60	1
8122472	N133	N60	1
8122473	N134	N60	1
8122475	N163	N60	1
8122476	N174	N60	1
8122478	N189	N60	1
8122479	N196	N60	1
8122481	N205	N60	1
8122482	N250	N60	1
8122485	N269	N60	1
8122486	N278	N60	1
8122487	N282	N60	1
8122488	N293	N60	1
8122492	N340	N60	1
8122495	N367	N60	1
8122496	N368	N60	1
8122497	N370	N60	1
8122502	N460	N60	1
8122506	N487	N60	1
8122508	N525	N60	1
8122509	N557	N60	1
8122511	N588	N60	1
8122512	N593	N60	1
8122514	N610	N60	1
8122517	N711	N60	1
8122518	N718	N60	1
8122523	N769	N60	1
8122524	N788	N60	1
8122526	N846	N60	1
8122527	N900	N60	1
8122528	N902	N60	1
8122530	N926	N60	1
8122533	N1034	N60	1
8122538	N1156	N60	1
8122540	N1190	N60	1
8122541	N1195	N60	1
8122542	N1203	N60	1
8122547	N1328	N60	1
8122548	N1336	N60	1
8122549	N1350	N60	1
8122551	N1385	N60	1
8122557	N1446	N60	1
8122560	N1517	N60	1
8122565	N1668	N60	1
8122568	N1727	N60	1
8122572	N1814	N60	1
8122575	N1842	N60	1
8122579	N1959	N60	1
8122580	N1972	N60	1
8122581	N2054	N60	1
8122589	N2246	N60	1
8122591	N2251	N60	1
8122594	N2301	N60	1
8122596	N2324	N60	1
8122597	N2356	N60	1
8122598	N2383	N60	1
8122606	N2514	N60	1
8122609	N2563	N60	1
8122611	N2626	N60	1
8122612	N2651	N60	1
8122613	N2668	N60	1
8122615	N2695	N60	1
8122617	N2763	N60	1
8122619	N2786	N60	1
8122620	N2895	N60	1
8122627	N3000	N60	1
8122628	N3013	N60	1
8122631	N3052	N60	1
8122632	N3080	N60	1
8122635	N3113	N60	1
8122638	N3277	N60	1
8122643	N3380	N60	1
8122644	N3393	N60	1
8122646	N3424	N60	1
8122647	N3431	N60	1
8122651	N3679	N60	1
8122654	N3766	N60	1
8122655	N3773	N60	1
8122656	N3780	N60	1
8122660	N3900	N60	1
8122661	N3921	N60	1
8122666	N4073	N60	1
8122669	N4107	N60	1
8122672	N4162	N60	1
8122673	N4282	N60	1
8122675	N4329	N60	1
8122676	N4379	N60	1
8122680	N4420	N60	1
8122682	N4506	N60	1
8122683	N4508	N60	1
8122684	N4531	N60	1
8122685	N4577	N60	1
8122695	N5172	N60	1
8122698	N5258	N60	1
8122704	N5650	N60	1
8122706	N5757	N60	1
8122711	N5908	N60	1
8122719	N6095	N60	1
8122722	N6171	N60	1
8122731	N6385	N60	1
8122735	N6657	N60	1
8122743	N6959	N60	1
8122747	N7089	N60	1
8122748	N7103	N60	1
8122750	N7145	N60	1
8122755	N7268	N60	1
8122773	N8387	N60	1
8122785	N8898	N60	1
8122788	N9311	N60	1
8122790	N9464	N60	1
8122793	N9739	N60	1
8122794	N9746	N60	1
8122814	N11008	N60	1
8122817	N11074	N60	1
8122842	N13546	N60	1
8122861	N15078	N60	1
8122866	N15536	N60	1
8122868	N16139	N60	1
8122894	N19576	N60	1
8122926	N27590	N60	1
8122932	N30428	N60	1
8122948	N44914	N60	1
8122964	N159	N60	1
8122969	N440	N60	1
8122970	N607	N60	1
8122971	N687	N60	1
8122972	N751	N60	1
8122976	N1616	N60	1
8122981	N2332	N60	1
8122984	N2870	N60	1
8122985	N2997	N60	1
8122988	N3748	N60	1
8122989	N4275	N60	1
8122990	N5552	N60	1
8122991	N5666	N60	1
8122995	N9576	N60	1
8122996	N11512	N60	1
8123000	N18224	N60	1
8123001	N15202	N60	1
8123007	N30043	N60	1
8123011	N61560	N60	1
8123012	N39909	N60	1
8123026	N2319	N60	1
8123027	N3665	N60	1
8123028	N4731	N60	1
8123030	N5959	N60	1
8123032	N9450	N60	1
8123040	N128	N60	1
8123041	N162	N60	1
8123054	N8	N60	1
8123055	N70	N60	1
8123057	N113	N60	1
8123063	N579	N60	1
8123074	N1585	N60	1
8123076	N1682	N60	1
8123080	N1821	N60	1
8123081	N2019	N60	1
8123085	N2582	N60	1
8123089	N3195	N60	1
8123098	N3686	N60	1
8123104	N3995	N60	1
8123105	N4038	N60	1
8123108	N4469	N60	1
8123124	N6748	N60	1
8123161	N18541	N60	1
8123168	N25442	N60	1
8123179	N52	N60	1
8123180	N73	N60	1
8123181	N195	N60	1
8123189	N803	N60	1
8123191	N1226	N60	1
8123192	N1286	N60	1
8123197	N1906	N60	1
8123199	N2225	N60	1
8123204	N3450	N60	1
8123205	N3555	N60	1
8123209	N4775	N60	1
8123213	N5453	N60	1
8123219	N8095	N60	1
8123222	N9338	N60	1
8123227	N10333	N60	1
8123229	N11628	N60	1
8123233	N12429	N60	1
8123241	N19010	N60	1
8123249	N39030	N60	1
8123663	N213	N62	1
8123664	N242	N62	1
8123667	N427	N62	1
8123668	N433	N62	1
8123670	N533	N62	1
8123671	N672	N62	1
8123675	N1374	N62	1
8123676	N1390	N62	1
8123725	N30	N62	1
8123726	N34	N62	1
8123727	N35	N62	1
8123728	N41	N62	1
8123729	N43	N62	1
8123730	N49	N62	1
8123731	N54	N62	1
8123732	N58	N62	1
8123733	N59	N62	1
8123734	N61	N62	1
8123735	N73	N62	1
8123737	N80	N62	1
8123738	N92	N62	1
8123739	N98	N62	1
8123740	N105	N62	1
8123741	N128	N62	1
8123743	N146	N62	1
8123744	N156	N62	1
8123746	N183	N62	1
8123747	N243	N62	1
8123748	N256	N62	1
8123749	N272	N62	1
8123750	N273	N62	1
8123751	N274	N62	1
8123752	N276	N62	1
8123753	N314	N62	1
8123754	N323	N62	1
8123755	N333	N62	1
8123756	N350	N62	1
8123758	N361	N62	1
8123759	N379	N62	1
8123760	N385	N62	1
8123762	N395	N62	1
8123763	N423	N62	1
8123765	N466	N62	1
8123766	N469	N62	1
8123767	N471	N62	1
8123769	N513	N62	1
8123770	N519	N62	1
8123772	N547	N62	1
8123774	N575	N62	1
8123775	N578	N62	1
8123776	N594	N62	1
8123777	N609	N62	1
8123779	N626	N62	1
8123780	N634	N62	1
8123781	N636	N62	1
8123782	N689	N62	1
8123783	N715	N62	1
8123788	N785	N62	1
8123790	N827	N62	1
8123791	N899	N62	1
8123792	N913	N62	1
8123793	N919	N62	1
8123794	N990	N62	1
8123799	N1059	N62	1
8123801	N1076	N62	1
8123802	N1077	N62	1
8123803	N1115	N62	1
8123804	N1166	N62	1
8123805	N1193	N62	1
8123808	N1241	N62	1
8123809	N1276	N62	1
8123812	N1315	N62	1
8123814	N1340	N62	1
8123815	N1359	N62	1
8123816	N1532	N62	1
8123817	N1634	N62	1
8123822	N1837	N62	1
8123823	N1844	N62	1
8123826	N1907	N62	1
8123831	N2015	N62	1
8123841	N2400	N62	1
8123847	N2547	N62	1
8123849	N2590	N62	1
8123856	N2924	N62	1
8123859	N3106	N62	1
8123865	N3411	N62	1
8123866	N3422	N62	1
8123875	N3699	N62	1
8123888	N4590	N62	1
8123889	N4639	N62	1
8123898	N5099	N62	1
8123901	N5167	N62	1
8123904	N5689	N62	1
8123918	N6499	N62	1
8123922	N6880	N62	1
8123935	N7950	N62	1
8123952	N12209	N62	1
8123975	N11	N62	1
8123978	N176	N62	1
8123979	N206	N62	1
8123980	N242	N62	1
8123981	N421	N62	1
8123984	N1363	N62	1
8123994	N11686	N62	1
8123997	N17395	N62	1
8124000	N265	N62	1
8124001	N289	N62	1
8124003	N422	N62	1
8124004	N470	N62	1
8124006	N563	N62	1
8124010	N823	N62	1
8124011	N1033	N62	1
8124014	N1347	N62	1
8124015	N1355	N62	1
8124021	N3120	N62	1
8124022	N3300	N62	1
8124028	N6079	N62	1
8124029	N6394	N62	1
8124055	N571	N62	1
8124058	N55	N62	1
8124066	N24	N62	1
8124067	N38	N62	1
8124069	N74	N62	1
8124070	N82	N62	1
8124071	N122	N62	1
8124072	N131	N62	1
8124075	N154	N62	1
8124076	N161	N62	1
8124077	N165	N62	1
8124078	N178	N62	1
8124079	N231	N62	1
8124082	N277	N62	1
8124083	N279	N62	1
8124085	N281	N62	1
8124086	N291	N62	1
8124088	N305	N62	1
8124089	N313	N62	1
8124090	N351	N62	1
8124091	N369	N62	1
8124092	N371	N62	1
8124093	N424	N62	1
8124096	N595	N62	1
8124097	N611	N62	1
8124098	N642	N62	1
8124100	N702	N62	1
8124102	N801	N62	1
8124103	N832	N62	1
8124106	N938	N62	1
8124107	N947	N62	1
8124108	N961	N62	1
8124109	N967	N62	1
8124110	N971	N62	1
8124112	N1098	N62	1
8124115	N1178	N62	1
8124116	N1184	N62	1
8124118	N1256	N62	1
8124119	N1262	N62	1
8124120	N1272	N62	1
8124123	N1504	N62	1
8124124	N1578	N62	1
8124125	N1606	N62	1
8124126	N1625	N62	1
8124127	N1641	N62	1
8124128	N1646	N62	1
8124130	N2056	N62	1
8124131	N2064	N62	1
8124138	N2296	N62	1
8124141	N2360	N62	1
8124143	N2469	N62	1
8124149	N2693	N62	1
8124151	N2727	N62	1
8124153	N2867	N62	1
8124156	N3056	N62	1
8124160	N3294	N62	1
8124161	N3409	N62	1
8124166	N3955	N62	1
8124167	N3967	N62	1
8124169	N4052	N62	1
8124172	N4375	N62	1
8124173	N4443	N62	1
8124177	N4667	N62	1
8124178	N4723	N62	1
8124190	N5517	N62	1
8124195	N6274	N62	1
8124201	N6541	N62	1
8124202	N6637	N62	1
8124208	N7374	N62	1
8124209	N7555	N62	1
8124219	N9385	N62	1
8124226	N12113	N62	1
8124242	N17280	N62	1
8124252	N106	N62	1
8124256	N260	N62	1
8124266	N30118	N62	1
8124271	N4	N62	1
8124272	N53	N62	1
8124274	N135	N62	1
8124279	N177	N62	1
8124280	N202	N62	1
8124283	N232	N62	1
8124284	N248	N62	1
8124286	N275	N62	1
8124289	N336	N62	1
8124290	N344	N62	1
8124291	N353	N62	1
8124292	N384	N62	1
8124293	N388	N62	1
8124295	N419	N62	1
8124297	N448	N62	1
8124298	N454	N62	1
8124299	N461	N62	1
8124303	N592	N62	1
8124304	N603	N62	1
8124306	N605	N62	1
8124307	N625	N62	1
8124309	N651	N62	1
8124311	N667	N62	1
8124314	N713	N62	1
8124316	N792	N62	1
8124318	N817	N62	1
8124319	N836	N62	1
8124321	N838	N62	1
8124322	N840	N62	1
8124326	N937	N62	1
8124327	N952	N62	1
8124333	N1023	N62	1
8124335	N1055	N62	1
8124338	N1187	N62	1
8124339	N1215	N62	1
8124341	N1223	N62	1
8124346	N1271	N62	1
8124347	N1289	N62	1
8124348	N1299	N62	1
8124349	N1329	N62	1
8124353	N1367	N62	1
8124354	N1368	N62	1
8124356	N1413	N62	1
8124360	N1558	N62	1
8124361	N1566	N62	1
8124364	N1687	N62	1
8124367	N1712	N62	1
8124368	N1744	N62	1
8124371	N1891	N62	1
8124372	N1978	N62	1
8124376	N2104	N62	1
8124378	N2151	N62	1
8124379	N2162	N62	1
8124381	N2189	N62	1
8124382	N2191	N62	1
8124384	N2209	N62	1
8124385	N2243	N62	1
8124388	N2267	N62	1
8124390	N2379	N62	1
8124392	N2497	N62	1
8124393	N2566	N62	1
8124404	N2889	N62	1
8124405	N2890	N62	1
8124407	N2915	N62	1
8124408	N2921	N62	1
8124409	N2931	N62	1
8124414	N3082	N62	1
8124416	N3179	N62	1
8124420	N3358	N62	1
8124425	N3605	N62	1
8124426	N3608	N62	1
8124429	N3701	N62	1
8124432	N3831	N62	1
8124434	N3963	N62	1
8124436	N4005	N62	1
8124438	N4068	N62	1
8124448	N4541	N62	1
8124452	N4680	N62	1
8124453	N4688	N62	1
8124467	N5498	N62	1
8124469	N5612	N62	1
8124470	N5927	N62	1
8124478	N6481	N62	1
8124482	N6764	N62	1
8124484	N7169	N62	1
8124489	N7396	N62	1
8124501	N8345	N62	1
8124529	N12447	N62	1
8124553	N19229	N62	1
8124566	N24157	N62	1
8124580	N170	N62	1
8124585	N296	N62	1
8124586	N389	N62	1
8124587	N443	N62	1
8124593	N1058	N62	1
8124594	N1121	N62	1
8124620	N24721	N62	1
8124630	N4103	N62	1
8124639	N91	N62	1
8124644	N3	N62	1
8124645	N5	N62	1
8124646	N23	N62	1
8124647	N25	N62	1
8124648	N26	N62	1
8124649	N31	N62	1
8124650	N48	N62	1
8124652	N68	N62	1
8124654	N111	N62	1
8124656	N150	N62	1
8124657	N190	N62	1
8124658	N207	N62	1
8124661	N216	N62	1
8124662	N222	N62	1
8124663	N225	N62	1
8124664	N235	N62	1
8124666	N267	N62	1
8124668	N287	N62	1
8124669	N302	N62	1
8124671	N346	N62	1
8124673	N356	N62	1
8124676	N397	N62	1
8124678	N412	N62	1
8124681	N430	N62	1
8124682	N431	N62	1
8124683	N439	N62	1
8124685	N447	N62	1
8124689	N491	N62	1
8124692	N518	N62	1
8124695	N544	N62	1
8124699	N569	N62	1
8124700	N572	N62	1
8124701	N577	N62	1
8124702	N582	N62	1
8124703	N589	N62	1
8124707	N628	N62	1
8124709	N637	N62	1
8124712	N683	N62	1
8124715	N697	N62	1
8124716	N706	N62	1
8124717	N709	N62	1
8124718	N710	N62	1
8124720	N722	N62	1
8124722	N749	N62	1
8124727	N813	N62	1
8124729	N843	N62	1
8124731	N861	N62	1
8124733	N865	N62	1
8124734	N868	N62	1
8124736	N890	N62	1
8124737	N893	N62	1
8124738	N909	N62	1
8124739	N921	N62	1
8124741	N928	N62	1
8124742	N946	N62	1
8124743	N953	N62	1
8124744	N1010	N62	1
8124748	N1038	N62	1
8124749	N1070	N62	1
8124752	N1108	N62	1
8124753	N1110	N62	1
8124756	N1157	N62	1
8124757	N1188	N62	1
8124761	N1260	N62	1
8124764	N1274	N62	1
8124772	N1439	N62	1
8124773	N1444	N62	1
8124778	N1514	N62	1
8124785	N1570	N62	1
8124786	N1610	N62	1
8124788	N1631	N62	1
8124791	N1674	N62	1
8124794	N1701	N62	1
8124795	N1714	N62	1
8124796	N1718	N62	1
8124801	N1793	N62	1
8124802	N1815	N62	1
8124803	N1818	N62	1
8124806	N1870	N62	1
8124807	N1890	N62	1
8124808	N1932	N62	1
8124810	N1943	N62	1
8124811	N1986	N62	1
8124816	N2036	N62	1
8124818	N2080	N62	1
8124819	N2084	N62	1
8124824	N2173	N62	1
8124825	N2190	N62	1
8124826	N2193	N62	1
8124828	N2227	N62	1
8124830	N2299	N62	1
8124832	N2311	N62	1
8124837	N2433	N62	1
8124840	N2521	N62	1
8124842	N2531	N62	1
8124844	N2545	N62	1
8124845	N2554	N62	1
8124848	N2572	N62	1
8124849	N2578	N62	1
8124855	N2631	N62	1
8124860	N2859	N62	1
8124861	N2873	N62	1
8124870	N3065	N62	1
8124871	N3071	N62	1
8124872	N3136	N62	1
8124878	N3289	N62	1
8124881	N3361	N62	1
8124885	N3500	N62	1
8124890	N3612	N62	1
8124900	N3811	N62	1
8124901	N3832	N62	1
8124903	N3851	N62	1
8124905	N3860	N62	1
8124906	N3881	N62	1
8124916	N4099	N62	1
8124917	N4144	N62	1
8124934	N4650	N62	1
8124937	N4849	N62	1
8124958	N5369	N62	1
8124962	N5451	N62	1
8124969	N5708	N62	1
8124982	N6354	N62	1
8124986	N6580	N62	1
8125027	N8100	N62	1
8125031	N8223	N62	1
8125036	N8603	N62	1
8125040	N8766	N62	1
8125052	N9251	N62	1
8125057	N9589	N62	1
8125076	N10456	N62	1
8125078	N10625	N62	1
8125227	N19	N62	1
8125229	N68	N62	1
8125231	N209	N62	1
8125235	N306	N62	1
8125236	N357	N62	1
8125238	N439	N62	1
8125249	N3326	N62	1
8125322	N22917	N62	1
8125347	N2288	N62	1
8125351	N3754	N62	1
8125353	N4133	N62	1
8125398	N3216	N62	1
8125462	N2906	N62	1
8125463	N3062	N62	1
8125467	N3890	N62	1
8125522	N1037	N62	1
8125539	N78	N62	1
8125554	N5347	N62	1
8125568	N2	N62	1
8125569	N6	N62	1
8125570	N13	N62	1
8125571	N47	N62	1
8125572	N60	N62	1
8125574	N79	N62	1
8125575	N84	N62	1
8125576	N96	N62	1
8125577	N108	N62	1
8125579	N148	N62	1
8125580	N193	N62	1
8125581	N227	N62	1
8125582	N230	N62	1
8125583	N245	N62	1
8125585	N331	N62	1
8125586	N334	N62	1
8125587	N347	N62	1
8125588	N362	N62	1
8125589	N403	N62	1
8125590	N406	N62	1
8125591	N421	N62	1
8125592	N429	N62	1
8125593	N443	N62	1
8125594	N451	N62	1
8125595	N478	N62	1
8125596	N495	N62	1
8125597	N532	N62	1
8125599	N584	N62	1
8125600	N599	N62	1
8125601	N649	N62	1
8125602	N656	N62	1
8125603	N668	N62	1
8125604	N676	N62	1
8125606	N728	N62	1
8125607	N741	N62	1
8125608	N757	N62	1
8125609	N800	N62	1
8125610	N982	N62	1
8125611	N1008	N62	1
8125612	N1027	N62	1
8125614	N1058	N62	1
8125615	N1072	N62	1
8125616	N1091	N62	1
8125617	N1151	N62	1
8125619	N1162	N62	1
8125621	N1218	N62	1
8125623	N1295	N62	1
8125624	N1296	N62	1
8125625	N1298	N62	1
8125627	N1312	N62	1
8125629	N1381	N62	1
8125631	N1476	N62	1
8125632	N1481	N62	1
8125633	N1582	N62	1
8125635	N1677	N62	1
8125636	N1760	N62	1
8125637	N1839	N62	1
8125638	N1875	N62	1
8125639	N1886	N62	1
8125641	N1990	N62	1
8125645	N2197	N62	1
8125647	N2242	N62	1
8125650	N2413	N62	1
8125652	N2512	N62	1
8125653	N2528	N62	1
8125654	N2537	N62	1
8125655	N2592	N62	1
8125657	N2640	N62	1
8125660	N2710	N62	1
8125662	N2860	N62	1
8125666	N2937	N62	1
8125667	N3063	N62	1
8125669	N3176	N62	1
8125672	N3308	N62	1
8125674	N3376	N62	1
8125678	N3651	N62	1
8125680	N3669	N62	1
8125682	N3717	N62	1
8125683	N3840	N62	1
8125686	N3869	N62	1
8125687	N3870	N62	1
8125688	N3871	N62	1
8125689	N3891	N62	1
8125691	N4265	N62	1
8125693	N4627	N62	1
8125694	N4706	N62	1
8125695	N4785	N62	1
8125696	N4926	N62	1
8125697	N4976	N62	1
8125698	N5076	N62	1
8125699	N5195	N62	1
8125700	N5222	N62	1
8125701	N5342	N62	1
8125702	N5414	N62	1
8125706	N5808	N62	1
8125708	N6176	N62	1
8125713	N6433	N62	1
8125715	N6600	N62	1
8125716	N6701	N62	1
8125720	N7252	N62	1
8125733	N10814	N62	1
8125735	N10970	N62	1
8125747	N17436	N62	1
8125750	N18594	N62	1
8125761	N102	N62	1
8125764	N279	N62	1
8125765	N415	N62	1
8125767	N554	N62	1
8125768	N906	N62	1
8125769	N1112	N62	1
8125770	N1852	N62	1
8125771	N1975	N62	1
8125776	N7874	N62	1
8125793	N257	N62	1
8125804	N9	N62	1
8125807	N33	N62	1
8125808	N46	N62	1
8125813	N180	N62	1
8125817	N255	N62	1
8125823	N338	N62	1
8125827	N426	N62	1
8125828	N444	N62	1
8125838	N528	N62	1
8125847	N648	N62	1
8125848	N658	N62	1
8125852	N703	N62	1
8125855	N781	N62	1
8125858	N835	N62	1
8125859	N854	N62	1
8125875	N1006	N62	1
8125892	N1225	N62	1
8125894	N1236	N62	1
8125909	N1427	N62	1
8125922	N1563	N62	1
8125926	N1664	N62	1
8125931	N1722	N62	1
8125932	N1737	N62	1
8125933	N1741	N62	1
8125944	N1920	N62	1
8125948	N1980	N62	1
8125951	N2062	N62	1
8125957	N2177	N62	1
8125968	N2408	N62	1
8125974	N2634	N62	1
8125975	N2638	N62	1
8125984	N2765	N62	1
8125991	N3009	N62	1
8125995	N3119	N62	1
8126033	N3979	N62	1
8126043	N4324	N62	1
8126048	N4539	N62	1
8126049	N4550	N62	1
8126070	N5136	N62	1
8126080	N5390	N62	1
8126095	N5716	N62	1
8126096	N5765	N62	1
8126121	N6786	N62	1
8126122	N6826	N62	1
8126150	N7895	N62	1
8126167	N8638	N62	1
8126207	N10782	N62	1
8126211	N11037	N62	1
8126213	N11078	N62	1
8126297	N18761	N62	1
8126300	N18895	N62	1
8126355	N24901	N62	1
8126399	N51367	N62	1
8126405	N53534	N62	1
8126413	N37	N62	1
8126414	N80	N62	1
8126419	N280	N62	1
8126422	N292	N62	1
8126531	N26471	N62	1
8127914	N213	N79	1
8127915	N242	N79	1
8127918	N427	N79	1
8127919	N433	N79	1
8127921	N533	N79	1
8127922	N672	N79	1
8127924	N770	N79	1
8127926	N1374	N79	1
8127927	N1390	N79	1
8127976	N30	N79	1
8127977	N34	N79	1
8127978	N35	N79	1
8127979	N41	N79	1
8127980	N43	N79	1
8127981	N49	N79	1
8127982	N54	N79	1
8127983	N58	N79	1
8127984	N59	N79	1
8127985	N61	N79	1
8127986	N73	N79	1
8127988	N80	N79	1
8127989	N92	N79	1
8127990	N98	N79	1
8127991	N105	N79	1
8127992	N128	N79	1
8127994	N146	N79	1
8127995	N156	N79	1
8127996	N166	N79	1
8127997	N183	N79	1
8127998	N243	N79	1
8127999	N256	N79	1
8128000	N272	N79	1
8128001	N273	N79	1
8128002	N274	N79	1
8128003	N276	N79	1
8128004	N314	N79	1
8128005	N323	N79	1
8128006	N333	N79	1
8128007	N350	N79	1
8128009	N361	N79	1
8128010	N379	N79	1
8128011	N385	N79	1
8128013	N395	N79	1
8128014	N423	N79	1
8128016	N466	N79	1
8128017	N469	N79	1
8128018	N471	N79	1
8128019	N486	N79	1
8128020	N513	N79	1
8128021	N519	N79	1
8128022	N546	N79	1
8128023	N547	N79	1
8128025	N575	N79	1
8128026	N578	N79	1
8128027	N594	N79	1
8128028	N609	N79	1
8128030	N626	N79	1
8128031	N634	N79	1
8128032	N636	N79	1
8128033	N689	N79	1
8128034	N715	N79	1
8128035	N727	N79	1
8128038	N776	N79	1
8128039	N785	N79	1
8128041	N827	N79	1
8128042	N899	N79	1
8128043	N913	N79	1
8128044	N919	N79	1
8128045	N990	N79	1
8128046	N998	N79	1
8128048	N1025	N79	1
8128050	N1059	N79	1
8128052	N1076	N79	1
8128053	N1077	N79	1
8128054	N1115	N79	1
8128055	N1166	N79	1
8128056	N1193	N79	1
8128059	N1241	N79	1
8128060	N1276	N79	1
8128063	N1315	N79	1
8128065	N1340	N79	1
8128066	N1359	N79	1
8128067	N1532	N79	1
8128068	N1634	N79	1
8128070	N1709	N79	1
8128073	N1837	N79	1
8128074	N1844	N79	1
8128075	N1865	N79	1
8128077	N1907	N79	1
8128082	N2015	N79	1
8128087	N2232	N79	1
8128092	N2400	N79	1
8128095	N2470	N79	1
8128098	N2547	N79	1
8128100	N2590	N79	1
8128107	N2924	N79	1
8128110	N3106	N79	1
8128116	N3411	N79	1
8128117	N3422	N79	1
8128126	N3699	N79	1
8128139	N4590	N79	1
8128140	N4639	N79	1
8128149	N5099	N79	1
8128152	N5167	N79	1
8128153	N5218	N79	1
8128155	N5689	N79	1
8128160	N5946	N79	1
8128169	N6499	N79	1
8128170	N6610	N79	1
8128173	N6880	N79	1
8128186	N7950	N79	1
8128203	N12209	N79	1
8128211	N15289	N79	1
8128226	N11	N79	1
8128229	N176	N79	1
8128230	N206	N79	1
8128231	N242	N79	1
8128232	N421	N79	1
8128234	N879	N79	1
8128235	N1363	N79	1
8128245	N11686	N79	1
8128248	N17395	N79	1
8128251	N265	N79	1
8128252	N289	N79	1
8128254	N422	N79	1
8128255	N470	N79	1
8128257	N563	N79	1
8128259	N735	N79	1
8128260	N822	N79	1
8128261	N823	N79	1
8128262	N1033	N79	1
8128265	N1347	N79	1
8128266	N1355	N79	1
8128272	N3120	N79	1
8128273	N3300	N79	1
8128274	N4050	N79	1
8128278	N5405	N79	1
8128279	N6079	N79	1
8128280	N6394	N79	1
8128306	N571	N79	1
8128309	N55	N79	1
8128317	N24	N79	1
8128318	N38	N79	1
8128319	N64	N79	1
8128320	N74	N79	1
8128321	N82	N79	1
8128322	N122	N79	1
8128323	N131	N79	1
8128326	N154	N79	1
8128327	N161	N79	1
8128328	N165	N79	1
8128329	N178	N79	1
8128330	N231	N79	1
8128333	N277	N79	1
8128334	N279	N79	1
8128335	N280	N79	1
8128336	N281	N79	1
8128337	N291	N79	1
8128339	N305	N79	1
8128340	N313	N79	1
8128341	N351	N79	1
8128342	N369	N79	1
8128343	N371	N79	1
8128344	N424	N79	1
8128345	N565	N79	1
8128346	N587	N79	1
8128347	N595	N79	1
8128348	N611	N79	1
8128349	N642	N79	1
8128351	N702	N79	1
8128352	N725	N79	1
8128353	N801	N79	1
8128354	N832	N79	1
8128357	N938	N79	1
8128358	N947	N79	1
8128359	N961	N79	1
8128360	N967	N79	1
8128361	N971	N79	1
8128363	N1098	N79	1
8128366	N1178	N79	1
8128367	N1184	N79	1
8128369	N1256	N79	1
8128370	N1262	N79	1
8128371	N1272	N79	1
8128374	N1504	N79	1
8128375	N1578	N79	1
8128376	N1606	N79	1
8128377	N1625	N79	1
8128378	N1641	N79	1
8128379	N1646	N79	1
8128381	N2056	N79	1
8128382	N2064	N79	1
8128385	N2126	N79	1
8128389	N2296	N79	1
8128390	N2320	N79	1
8128391	N2342	N79	1
8128392	N2360	N79	1
8128394	N2469	N79	1
8128397	N2509	N79	1
8128400	N2693	N79	1
8128402	N2727	N79	1
8128404	N2867	N79	1
8128406	N2920	N79	1
8128407	N3056	N79	1
8128411	N3294	N79	1
8128412	N3409	N79	1
8128417	N3955	N79	1
8128418	N3967	N79	1
8128419	N3971	N79	1
8128420	N4052	N79	1
8128423	N4375	N79	1
8128424	N4443	N79	1
8128425	N4465	N79	1
8128426	N4474	N79	1
8128428	N4667	N79	1
8128429	N4723	N79	1
8128434	N4984	N79	1
8128437	N5178	N79	1
8128441	N5517	N79	1
8128446	N6274	N79	1
8128452	N6541	N79	1
8128453	N6637	N79	1
8128459	N7374	N79	1
8128460	N7555	N79	1
8128470	N9385	N79	1
8128477	N12113	N79	1
8128482	N15513	N79	1
8128493	N17280	N79	1
8128503	N106	N79	1
8128507	N260	N79	1
8128517	N30118	N79	1
8128522	N4	N79	1
8128523	N53	N79	1
8128525	N135	N79	1
8128528	N172	N79	1
8128529	N175	N79	1
8128530	N177	N79	1
8128531	N202	N79	1
8128532	N217	N79	1
8128534	N232	N79	1
8128535	N248	N79	1
8128537	N275	N79	1
8128540	N336	N79	1
8128541	N344	N79	1
8128542	N353	N79	1
8128543	N384	N79	1
8128544	N388	N79	1
8128546	N419	N79	1
8128548	N448	N79	1
8128549	N454	N79	1
8128550	N461	N79	1
8128552	N517	N79	1
8128553	N541	N79	1
8128554	N592	N79	1
8128555	N603	N79	1
8128556	N604	N79	1
8128557	N605	N79	1
8128558	N625	N79	1
8128560	N651	N79	1
8128562	N667	N79	1
8128563	N681	N79	1
8128565	N713	N79	1
8128567	N792	N79	1
8128569	N817	N79	1
8128570	N836	N79	1
8128572	N838	N79	1
8128573	N840	N79	1
8128575	N889	N79	1
8128576	N920	N79	1
8128577	N937	N79	1
8128578	N952	N79	1
8128579	N962	N79	1
8128584	N1023	N79	1
8128585	N1035	N79	1
8128586	N1055	N79	1
8128587	N1075	N79	1
8128589	N1187	N79	1
8128590	N1215	N79	1
8128591	N1222	N79	1
8128592	N1223	N79	1
8128595	N1250	N79	1
8128597	N1271	N79	1
8128598	N1289	N79	1
8128599	N1299	N79	1
8128600	N1329	N79	1
8128601	N1343	N79	1
8128602	N1362	N79	1
8128604	N1367	N79	1
8128605	N1368	N79	1
8128607	N1413	N79	1
8128609	N1460	N79	1
8128611	N1558	N79	1
8128612	N1566	N79	1
8128614	N1655	N79	1
8128615	N1687	N79	1
8128616	N1696	N79	1
8128618	N1712	N79	1
8128619	N1744	N79	1
8128621	N1889	N79	1
8128622	N1891	N79	1
8128623	N1978	N79	1
8128627	N2104	N79	1
8128629	N2151	N79	1
8128630	N2162	N79	1
8128632	N2189	N79	1
8128633	N2191	N79	1
8128635	N2209	N79	1
8128636	N2243	N79	1
8128637	N2245	N79	1
8128639	N2267	N79	1
8128641	N2379	N79	1
8128642	N2456	N79	1
8128643	N2497	N79	1
8128644	N2566	N79	1
8128645	N2574	N79	1
8128650	N2758	N79	1
8128652	N2772	N79	1
8128655	N2889	N79	1
8128656	N2890	N79	1
8128658	N2915	N79	1
8128659	N2921	N79	1
8128660	N2931	N79	1
8128665	N3082	N79	1
8128667	N3179	N79	1
8128670	N3303	N79	1
8128671	N3358	N79	1
8128674	N3553	N79	1
8128676	N3605	N79	1
8128677	N3608	N79	1
8128678	N3619	N79	1
8128679	N3642	N79	1
8128680	N3701	N79	1
8128683	N3831	N79	1
8128685	N3963	N79	1
8128687	N4005	N79	1
8128689	N4068	N79	1
8128696	N4340	N79	1
8128699	N4541	N79	1
8128703	N4680	N79	1
8128704	N4688	N79	1
8128709	N5112	N79	1
8128710	N5187	N79	1
8128713	N5307	N79	1
8128715	N5316	N79	1
8128716	N5391	N79	1
8128718	N5498	N79	1
8128720	N5612	N79	1
8128721	N5927	N79	1
8128725	N6081	N79	1
8128729	N6481	N79	1
8128733	N6764	N79	1
8128735	N7169	N79	1
8128738	N7324	N79	1
8128739	N7347	N79	1
8128740	N7396	N79	1
8128747	N8042	N79	1
8128748	N8197	N79	1
8128749	N8263	N79	1
8128752	N8345	N79	1
8128756	N8916	N79	1
8128771	N11158	N79	1
8128772	N11399	N79	1
8128778	N12157	N79	1
8128779	N12222	N79	1
8128780	N12447	N79	1
8128785	N13960	N79	1
8128800	N18334	N79	1
8128804	N19229	N79	1
8128812	N22207	N79	1
8128817	N24157	N79	1
8128831	N170	N79	1
8128834	N223	N79	1
8128836	N296	N79	1
8128837	N389	N79	1
8128838	N443	N79	1
8128844	N1058	N79	1
8128845	N1121	N79	1
8128847	N1171	N79	1
8128871	N24721	N79	1
8128881	N4103	N79	1
8128890	N91	N79	1
8128895	N3	N79	1
8128896	N5	N79	1
8128897	N23	N79	1
8128898	N25	N79	1
8128899	N26	N79	1
8128900	N31	N79	1
8128901	N48	N79	1
8128903	N68	N79	1
8128905	N111	N79	1
8128907	N150	N79	1
8128908	N190	N79	1
8128909	N207	N79	1
8128910	N209	N79	1
8128911	N211	N79	1
8128912	N216	N79	1
8128913	N222	N79	1
8128914	N225	N79	1
8128915	N235	N79	1
8128917	N267	N79	1
8128919	N287	N79	1
8128920	N302	N79	1
8128922	N346	N79	1
8128924	N356	N79	1
8128927	N397	N79	1
8128929	N412	N79	1
8128930	N414	N79	1
8128932	N430	N79	1
8128933	N431	N79	1
8128934	N439	N79	1
8128936	N447	N79	1
8128937	N449	N79	1
8128940	N491	N79	1
8128943	N518	N79	1
8128946	N544	N79	1
8128948	N560	N79	1
8128950	N569	N79	1
8128951	N572	N79	1
8128952	N577	N79	1
8128953	N582	N79	1
8128954	N589	N79	1
8128958	N628	N79	1
8128960	N637	N79	1
8128961	N652	N79	1
8128963	N683	N79	1
8128966	N697	N79	1
8128967	N706	N79	1
8128968	N709	N79	1
8128969	N710	N79	1
8128971	N722	N79	1
8128973	N749	N79	1
8128978	N813	N79	1
8128980	N843	N79	1
8128982	N861	N79	1
8128984	N865	N79	1
8128985	N868	N79	1
8128987	N890	N79	1
8128988	N893	N79	1
8128989	N909	N79	1
8128990	N921	N79	1
8128992	N928	N79	1
8128993	N946	N79	1
8128994	N953	N79	1
8128995	N1010	N79	1
8128996	N1014	N79	1
8128998	N1029	N79	1
8128999	N1038	N79	1
8129000	N1070	N79	1
8129003	N1108	N79	1
8129004	N1110	N79	1
8129007	N1157	N79	1
8129008	N1188	N79	1
8129011	N1255	N79	1
8129012	N1260	N79	1
8129015	N1274	N79	1
8129023	N1439	N79	1
8129024	N1444	N79	1
8129027	N1477	N79	1
8129029	N1514	N79	1
8129036	N1570	N79	1
8129037	N1610	N79	1
8129039	N1631	N79	1
8129042	N1674	N79	1
8129043	N1678	N79	1
8129045	N1701	N79	1
8129046	N1714	N79	1
8129047	N1718	N79	1
8129048	N1770	N79	1
8129052	N1793	N79	1
8129053	N1815	N79	1
8129054	N1818	N79	1
8129057	N1870	N79	1
8129058	N1890	N79	1
8129059	N1932	N79	1
8129061	N1943	N79	1
8129062	N1986	N79	1
8129063	N1991	N79	1
8129067	N2036	N79	1
8129069	N2080	N79	1
8129070	N2084	N79	1
8129075	N2173	N79	1
8129076	N2190	N79	1
8129077	N2193	N79	1
8129079	N2227	N79	1
8129080	N2252	N79	1
8129081	N2299	N79	1
8129083	N2311	N79	1
8129086	N2387	N79	1
8129087	N2424	N79	1
8129088	N2433	N79	1
8129091	N2521	N79	1
8129093	N2531	N79	1
8129095	N2545	N79	1
8129096	N2554	N79	1
8129099	N2572	N79	1
8129100	N2578	N79	1
8129106	N2631	N79	1
8129109	N2723	N79	1
8129111	N2859	N79	1
8129112	N2873	N79	1
8129113	N2876	N79	1
8129116	N2902	N79	1
8129117	N2907	N79	1
8129121	N3065	N79	1
8129122	N3071	N79	1
8129123	N3136	N79	1
8129127	N3207	N79	1
8129128	N3281	N79	1
8129129	N3289	N79	1
8129132	N3361	N79	1
8129134	N3455	N79	1
8129136	N3500	N79	1
8129141	N3612	N79	1
8129151	N3811	N79	1
8129152	N3832	N79	1
8129154	N3851	N79	1
8129156	N3860	N79	1
8129157	N3881	N79	1
8129158	N3910	N79	1
8129167	N4099	N79	1
8129168	N4144	N79	1
8129171	N4209	N79	1
8129175	N4250	N79	1
8129185	N4650	N79	1
8129188	N4849	N79	1
8129199	N5120	N79	1
8129202	N5155	N79	1
8129205	N5260	N79	1
8129206	N5270	N79	1
8129209	N5369	N79	1
8129211	N5423	N79	1
8129213	N5451	N79	1
8129220	N5708	N79	1
8129233	N6354	N79	1
8129237	N6580	N79	1
8129238	N6629	N79	1
8129250	N6906	N79	1
8129251	N7015	N79	1
8129266	N7681	N79	1
8129272	N7923	N79	1
8129277	N8097	N79	1
8129278	N8100	N79	1
8129282	N8223	N79	1
8129287	N8603	N79	1
8129291	N8766	N79	1
8129299	N9020	N79	1
8129303	N9251	N79	1
8129308	N9589	N79	1
8129323	N10168	N79	1
8129326	N10333	N79	1
8129327	N10456	N79	1
8129328	N10542	N79	1
8129329	N10625	N79	1
8129357	N12616	N79	1
8129367	N13439	N79	1
8129402	N18239	N79	1
8129437	N28452	N79	1
8129475	N55909	N79	1
8129478	N19	N79	1
8129479	N35	N79	1
8129480	N68	N79	1
8129482	N209	N79	1
8129483	N221	N79	1
8129486	N306	N79	1
8129487	N357	N79	1
8129489	N439	N79	1
8129498	N3115	N79	1
8129499	N3148	N79	1
8129500	N3326	N79	1
8129526	N3731	N79	1
8129567	N11578	N79	1
8129573	N22917	N79	1
8129597	N2139	N79	1
8129598	N2288	N79	1
8129602	N3754	N79	1
8129603	N4127	N79	1
8129604	N4133	N79	1
8129606	N4960	N79	1
8129630	N290	N79	1
8129631	N1392	N79	1
8129633	N1596	N79	1
8129635	N1783	N79	1
8129636	N1896	N79	1
8129649	N3216	N79	1
8129659	N4537	N79	1
8129703	N441	N79	1
8129712	N2558	N79	1
8129713	N2906	N79	1
8129714	N3062	N79	1
8129718	N3890	N79	1
8129722	N4487	N79	1
8129723	N5157	N79	1
8129724	N5921	N79	1
8129732	N8327	N79	1
8129742	N11523	N79	1
8129773	N1037	N79	1
8129788	N36	N79	1
8129790	N78	N79	1
8129800	N3190	N79	1
8129802	N4366	N79	1
8129805	N5347	N79	1
8129806	N5570	N79	1
8129819	N2	N79	1
8129820	N6	N79	1
8129821	N13	N79	1
8129822	N47	N79	1
8129823	N60	N79	1
8129824	N62	N79	1
8129826	N84	N79	1
8129827	N96	N79	1
8129828	N108	N79	1
8129830	N148	N79	1
8129831	N193	N79	1
8129832	N227	N79	1
8129833	N230	N79	1
8129834	N245	N79	1
8129836	N331	N79	1
8129837	N334	N79	1
8129838	N347	N79	1
8129839	N362	N79	1
8129840	N403	N79	1
8129841	N406	N79	1
8129842	N421	N79	1
8129843	N429	N79	1
8129844	N443	N79	1
8129845	N451	N79	1
8129846	N478	N79	1
8129847	N495	N79	1
8129848	N532	N79	1
8129850	N584	N79	1
8129851	N599	N79	1
8129852	N649	N79	1
8129853	N656	N79	1
8129854	N668	N79	1
8129855	N676	N79	1
8129856	N696	N79	1
8129857	N728	N79	1
8129858	N741	N79	1
8129859	N757	N79	1
8129860	N800	N79	1
8129861	N982	N79	1
8129862	N1008	N79	1
8129863	N1027	N79	1
8129865	N1058	N79	1
8129866	N1072	N79	1
8129867	N1091	N79	1
8129868	N1151	N79	1
8129870	N1162	N79	1
8129872	N1218	N79	1
8129873	N1253	N79	1
8129874	N1295	N79	1
8129875	N1296	N79	1
8129876	N1298	N79	1
8129878	N1312	N79	1
8129880	N1381	N79	1
8129882	N1476	N79	1
8129883	N1481	N79	1
8129884	N1582	N79	1
8129886	N1677	N79	1
8129887	N1760	N79	1
8129888	N1839	N79	1
8129889	N1875	N79	1
8129890	N1886	N79	1
8129891	N1937	N79	1
8129892	N1990	N79	1
8129896	N2197	N79	1
8129898	N2242	N79	1
8129901	N2413	N79	1
8129902	N2494	N79	1
8129903	N2512	N79	1
8129904	N2528	N79	1
8129905	N2537	N79	1
8129906	N2592	N79	1
8129908	N2640	N79	1
8129910	N2702	N79	1
8129911	N2710	N79	1
8129913	N2860	N79	1
8129917	N2937	N79	1
8129918	N3063	N79	1
8129920	N3176	N79	1
8129921	N3231	N79	1
8129922	N3260	N79	1
8129923	N3308	N79	1
8129925	N3376	N79	1
8129929	N3651	N79	1
8129931	N3669	N79	1
8129933	N3717	N79	1
8129934	N3840	N79	1
8129935	N3861	N79	1
8129937	N3869	N79	1
8129938	N3870	N79	1
8129939	N3871	N79	1
8129940	N3891	N79	1
8129942	N4265	N79	1
8129944	N4627	N79	1
8129945	N4706	N79	1
8129946	N4785	N79	1
8129947	N4926	N79	1
8129948	N4976	N79	1
8129949	N5076	N79	1
8129950	N5195	N79	1
8129951	N5222	N79	1
8129952	N5342	N79	1
8129953	N5414	N79	1
8129957	N5808	N79	1
8129959	N6176	N79	1
8129961	N6199	N79	1
8129963	N6360	N79	1
8129964	N6433	N79	1
8129966	N6600	N79	1
8129967	N6701	N79	1
8129968	N6761	N79	1
8129971	N7252	N79	1
8129974	N8129	N79	1
8129976	N8804	N79	1
8129980	N10318	N79	1
8129984	N10814	N79	1
8129986	N10970	N79	1
8129997	N17241	N79	1
8129998	N17436	N79	1
8130001	N18594	N79	1
8130012	N102	N79	1
8130015	N279	N79	1
8130016	N415	N79	1
8130018	N554	N79	1
8130019	N906	N79	1
8130020	N1112	N79	1
8130021	N1852	N79	1
8130022	N1975	N79	1
8130027	N7874	N79	1
8130044	N257	N79	1
8130053	N1214	N79	1
8130055	N9	N79	1
8130058	N33	N79	1
8130059	N46	N79	1
8130060	N121	N79	1
8130062	N139	N79	1
8130064	N180	N79	1
8130067	N251	N79	1
8130068	N255	N79	1
8130072	N310	N79	1
8130074	N338	N79	1
8130075	N366	N79	1
8130078	N426	N79	1
8130079	N444	N79	1
8130082	N464	N79	1
8130084	N499	N79	1
8130089	N528	N79	1
8130091	N542	N79	1
8130097	N647	N79	1
8130098	N648	N79	1
8130099	N658	N79	1
8130103	N703	N79	1
8130106	N781	N79	1
8130109	N835	N79	1
8130110	N854	N79	1
8130115	N894	N79	1
8130119	N955	N79	1
8130126	N1006	N79	1
8130138	N1164	N79	1
8130143	N1225	N79	1
8130145	N1236	N79	1
8130147	N1254	N79	1
8130150	N1275	N79	1
8130151	N1305	N79	1
8130155	N1396	N79	1
8130158	N1411	N79	1
8130160	N1427	N79	1
8130173	N1563	N79	1
8130177	N1664	N79	1
8130180	N1693	N79	1
8130182	N1722	N79	1
8130183	N1737	N79	1
8130184	N1741	N79	1
8130185	N1755	N79	1
8130187	N1810	N79	1
8130192	N1899	N79	1
8130193	N1900	N79	1
8130195	N1920	N79	1
8130196	N1924	N79	1
8130199	N1980	N79	1
8130202	N2062	N79	1
8130208	N2177	N79	1
8130209	N2200	N79	1
8130219	N2408	N79	1
8130225	N2634	N79	1
8130226	N2638	N79	1
8130235	N2765	N79	1
8130238	N2851	N79	1
8130242	N3009	N79	1
8130246	N3119	N79	1
8130250	N3193	N79	1
8130254	N3291	N79	1
8130255	N3309	N79	1
8130257	N3316	N79	1
8130263	N3439	N79	1
8130265	N3480	N79	1
8130271	N3535	N79	1
8130281	N3878	N79	1
8130284	N3979	N79	1
8130289	N4120	N79	1
8130294	N4324	N79	1
8130299	N4539	N79	1
8130300	N4550	N79	1
8130304	N4659	N79	1
8130305	N4685	N79	1
8130310	N4924	N79	1
8130320	N5109	N79	1
8130321	N5136	N79	1
8130323	N5182	N79	1
8130326	N5297	N79	1
8130329	N5350	N79	1
8130331	N5390	N79	1
8130337	N5520	N79	1
8130338	N5539	N79	1
8130346	N5716	N79	1
8130347	N5765	N79	1
8130351	N5955	N79	1
8130367	N6682	N79	1
8130368	N6703	N79	1
8130369	N6732	N79	1
8130372	N6786	N79	1
8130373	N6826	N79	1
8130375	N6848	N79	1
8130380	N6917	N79	1
8130393	N7498	N79	1
8130397	N7711	N79	1
8130400	N7780	N79	1
8130401	N7895	N79	1
8130402	N7924	N79	1
8130405	N7968	N79	1
8130418	N8638	N79	1
8130420	N8756	N79	1
8130433	N9530	N79	1
8130437	N9652	N79	1
8130458	N10782	N79	1
8130462	N11037	N79	1
8130464	N11078	N79	1
8130465	N11133	N79	1
8130482	N12273	N79	1
8130492	N13114	N79	1
8130499	N13359	N79	1
8130521	N15156	N79	1
8130541	N17733	N79	1
8130548	N18761	N79	1
8130551	N18895	N79	1
8130578	N21282	N79	1
8130583	N22006	N79	1
8130589	N23101	N79	1
8130606	N24901	N79	1
8130635	N38052	N79	1
8130650	N51367	N79	1
8130656	N53534	N79	1
8130658	N57160	N79	1
8130664	N37	N79	1
8130665	N80	N79	1
8130670	N280	N79	1
8130673	N292	N79	1
8130697	N1156	N79	1
8130754	N7418	N79	1
8130761	N9958	N79	1
8130782	N26471	N79	1
8130803	N116565	N79	1
8130808	N1063	N79	1
8130811	N2928	N79	1
8130812	N3513	N79	1
8130813	N3633	N79	1
8130817	N5302	N79	1
8130818	N6048	N79	1
8130820	N6836	N79	1
8130821	N7125	N79	1
8130823	N7531	N79	1
8130824	N8068	N79	1
8130827	N9274	N79	1
8130835	N10823	N79	1
8130841	N13177	N79	1
8130869	N239	N79	1
8130874	N3178	N79	1
8130876	N3706	N79	1
8130878	N4567	N79	1
8130881	N5964	N79	1
8130917	N132	N79	1
8130918	N435	N79	1
8130920	N1781	N79	1
8130924	N4114	N79	1
8130964	N27	N79	1
8130966	N42	N79	1
8130967	N51	N79	1
8130969	N69	N79	1
8130974	N133	N79	1
8130975	N134	N79	1
8130977	N163	N79	1
8130978	N174	N79	1
8130980	N189	N79	1
8130981	N196	N79	1
8130983	N205	N79	1
8130984	N250	N79	1
8130987	N269	N79	1
8130988	N278	N79	1
8130989	N282	N79	1
8130990	N293	N79	1
8130994	N340	N79	1
8130998	N368	N79	1
8130999	N370	N79	1
8131004	N460	N79	1
8131014	N593	N79	1
8131016	N610	N79	1
8131025	N769	N79	1
8131026	N788	N79	1
8131035	N1034	N79	1
8131042	N1190	N79	1
8131044	N1203	N79	1
8131049	N1328	N79	1
8131051	N1350	N79	1
8131053	N1385	N79	1
8131070	N1727	N79	1
8131082	N1972	N79	1
8131091	N2246	N79	1
8131093	N2251	N79	1
8131096	N2301	N79	1
8131098	N2324	N79	1
8131100	N2383	N79	1
8131108	N2514	N79	1
8131111	N2563	N79	1
8131117	N2695	N79	1
8131119	N2763	N79	1
8131121	N2786	N79	1
8131122	N2895	N79	1
8131130	N3013	N79	1
8131133	N3052	N79	1
8131134	N3080	N79	1
8131145	N3380	N79	1
8131148	N3424	N79	1
8131149	N3431	N79	1
8131153	N3679	N79	1
8131156	N3766	N79	1
8131162	N3900	N79	1
8131163	N3921	N79	1
8131168	N4073	N79	1
8131171	N4107	N79	1
8131174	N4162	N79	1
8131175	N4282	N79	1
8131177	N4329	N79	1
8131184	N4506	N79	1
8131185	N4508	N79	1
8131187	N4577	N79	1
8131206	N5650	N79	1
8131208	N5757	N79	1
8131213	N5908	N79	1
8131221	N6095	N79	1
8131224	N6171	N79	1
8131245	N6959	N79	1
8131249	N7089	N79	1
8131250	N7103	N79	1
8131252	N7145	N79	1
8131257	N7268	N79	1
8131287	N8898	N79	1
8131292	N9464	N79	1
8131295	N9739	N79	1
8131296	N9746	N79	1
8131363	N15078	N79	1
8131396	N19576	N79	1
8131471	N440	N79	1
8131472	N607	N79	1
8131474	N751	N79	1
8131486	N2870	N79	1
8131490	N3748	N79	1
8131491	N4275	N79	1
8131492	N5552	N79	1
8131497	N9576	N79	1
8131498	N11512	N79	1
8131502	N18224	N79	1
8131503	N15202	N79	1
8131509	N30043	N79	1
8131513	N61560	N79	1
8131528	N2319	N79	1
8131529	N3665	N79	1
8131530	N4731	N79	1
8131532	N5959	N79	1
8131534	N9450	N79	1
8131542	N128	N79	1
8131543	N162	N79	1
8132165	N213	N84	1
8132166	N242	N84	1
8132172	N533	N84	1
8132177	N1374	N84	1
8132178	N1390	N84	1
8132229	N35	N84	1
8132231	N43	N84	1
8132232	N49	N84	1
8132233	N54	N84	1
8132239	N80	N84	1
8132240	N92	N84	1
8132246	N156	N84	1
8132248	N183	N84	1
8132249	N243	N84	1
8132250	N256	N84	1
8132251	N272	N84	1
8132252	N273	N84	1
8132256	N323	N84	1
8132257	N333	N84	1
8132261	N379	N84	1
8132262	N385	N84	1
8132264	N395	N84	1
8132267	N466	N84	1
8132269	N471	N84	1
8132271	N513	N84	1
8132272	N519	N84	1
8132274	N547	N84	1
8132277	N578	N84	1
8132278	N594	N84	1
8132279	N609	N84	1
8132281	N626	N84	1
8132282	N634	N84	1
8132283	N636	N84	1
8132284	N689	N84	1
8132285	N715	N84	1
8132290	N785	N84	1
8132303	N1076	N84	1
8132304	N1077	N84	1
8132305	N1115	N84	1
8132307	N1193	N84	1
8132311	N1276	N84	1
8132316	N1340	N84	1
8132325	N1844	N84	1
8132328	N1907	N84	1
8132358	N2924	N84	1
8132390	N4590	N84	1
8132406	N5689	N84	1
8132486	N1363	N84	1
8132496	N11686	N84	1
8132502	N265	N84	1
8132503	N289	N84	1
8132508	N563	N84	1
8132512	N823	N84	1
8132513	N1033	N84	1
8132517	N1355	N84	1
8132524	N3300	N84	1
8132531	N6394	N84	1
8132557	N571	N84	1
8132568	N24	N84	1
8132569	N38	N84	1
8132572	N82	N84	1
8132573	N122	N84	1
8132577	N154	N84	1
8132578	N161	N84	1
8132580	N178	N84	1
8132585	N279	N84	1
8132587	N281	N84	1
8132588	N291	N84	1
8132591	N313	N84	1
8132593	N369	N84	1
8132595	N424	N84	1
8132600	N642	N84	1
8132602	N702	N84	1
8132604	N801	N84	1
8132605	N832	N84	1
8132610	N961	N84	1
8132614	N1098	N84	1
8132622	N1272	N84	1
8132626	N1578	N84	1
8132628	N1625	N84	1
8132629	N1641	N84	1
8132630	N1646	N84	1
8132632	N2056	N84	1
8132633	N2064	N84	1
8132653	N2727	N84	1
8132663	N3409	N84	1
8132671	N4052	N84	1
8132679	N4667	N84	1
8132680	N4723	N84	1
8132758	N260	N84	1
8132773	N4	N84	1
8132774	N53	N84	1
8132776	N135	N84	1
8132781	N177	N84	1
8132782	N202	N84	1
8132786	N248	N84	1
8132788	N275	N84	1
8132793	N353	N84	1
8132795	N388	N84	1
8132799	N448	N84	1
8132806	N603	N84	1
8132809	N625	N84	1
8132811	N651	N84	1
8132821	N836	N84	1
8132823	N838	N84	1
8132849	N1289	N84	1
8132855	N1367	N84	1
8132856	N1368	N84	1
8132858	N1413	N84	1
8132863	N1566	N84	1
8132874	N1978	N84	1
8132886	N2209	N84	1
8132887	N2243	N84	1
8132890	N2267	N84	1
8132894	N2497	N84	1
8132907	N2890	N84	1
8132911	N2931	N84	1
8132916	N3082	N84	1
8132928	N3608	N84	1
8132955	N4688	N84	1
8133087	N296	N84	1
8133095	N1058	N84	1
8133141	N91	N84	1
8133146	N3	N84	1
8133147	N5	N84	1
8133148	N23	N84	1
8133149	N25	N84	1
8133150	N26	N84	1
8133151	N31	N84	1
8133152	N48	N84	1
8133154	N68	N84	1
8133156	N111	N84	1
8133158	N150	N84	1
8133159	N190	N84	1
8133160	N207	N84	1
8133164	N222	N84	1
8133165	N225	N84	1
8133166	N235	N84	1
8133168	N267	N84	1
8133170	N287	N84	1
8133171	N302	N84	1
8133173	N346	N84	1
8133178	N397	N84	1
8133183	N430	N84	1
8133187	N447	N84	1
8133191	N491	N84	1
8133194	N518	N84	1
8133197	N544	N84	1
8133201	N569	N84	1
8133203	N577	N84	1
8133204	N582	N84	1
8133205	N589	N84	1
8133211	N637	N84	1
8133217	N697	N84	1
8133219	N709	N84	1
8133233	N861	N84	1
8133235	N865	N84	1
8133236	N868	N84	1
8133238	N890	N84	1
8133239	N893	N84	1
8133241	N921	N84	1
8133243	N928	N84	1
8133245	N953	N84	1
8133254	N1108	N84	1
8133258	N1157	N84	1
8133280	N1514	N84	1
8133287	N1570	N84	1
8133288	N1610	N84	1
8133298	N1718	N84	1
8133305	N1818	N84	1
8133312	N1943	N84	1
8133320	N2080	N84	1
8133321	N2084	N84	1
8133327	N2190	N84	1
8133328	N2193	N84	1
8133330	N2227	N84	1
8133334	N2311	N84	1
8133342	N2521	N84	1
8133344	N2531	N84	1
8133350	N2572	N84	1
8133357	N2631	N84	1
8133372	N3065	N84	1
8133374	N3136	N84	1
8133383	N3361	N84	1
8133387	N3500	N84	1
8133407	N3860	N84	1
8133408	N3881	N84	1
8133418	N4099	N84	1
8133453	N5155	N84	1
8133529	N8100	N84	1
8133578	N10456	N84	1
8133729	N19	N84	1
8133731	N68	N84	1
8133751	N3326	N84	1
8133855	N4133	N84	1
8133964	N2906	N84	1
8134070	N2	N84	1
8134071	N6	N84	1
8134072	N13	N84	1
8134074	N60	N84	1
8134075	N62	N84	1
8134076	N79	N84	1
8134078	N96	N84	1
8134079	N108	N84	1
8134081	N148	N84	1
8134082	N193	N84	1
8134083	N227	N84	1
8134084	N230	N84	1
8134085	N245	N84	1
8134087	N331	N84	1
8134088	N334	N84	1
8134090	N362	N84	1
8134094	N429	N84	1
8134096	N451	N84	1
8134099	N532	N84	1
8134101	N584	N84	1
8134102	N599	N84	1
8134103	N649	N84	1
8134104	N656	N84	1
8134106	N676	N84	1
8134108	N728	N84	1
8134109	N741	N84	1
8134110	N757	N84	1
8134111	N800	N84	1
8134112	N982	N84	1
8134113	N1008	N84	1
8134114	N1027	N84	1
8134117	N1072	N84	1
8134119	N1151	N84	1
8134121	N1162	N84	1
8134125	N1295	N84	1
8134126	N1296	N84	1
8134129	N1312	N84	1
8134133	N1476	N84	1
8134134	N1481	N84	1
8134135	N1582	N84	1
8134140	N1875	N84	1
8134141	N1886	N84	1
8134147	N2197	N84	1
8134149	N2242	N84	1
8134154	N2512	N84	1
8134155	N2528	N84	1
8134156	N2537	N84	1
8134157	N2592	N84	1
8134159	N2640	N84	1
8134162	N2710	N84	1
8134164	N2860	N84	1
8134171	N3176	N84	1
8134174	N3308	N84	1
8134176	N3376	N84	1
8134180	N3651	N84	1
8134182	N3669	N84	1
8134184	N3717	N84	1
8134188	N3869	N84	1
8134189	N3870	N84	1
8134190	N3871	N84	1
8134191	N3891	N84	1
8134193	N4265	N84	1
8134196	N4706	N84	1
8134200	N5076	N84	1
8134201	N5195	N84	1
8134204	N5414	N84	1
8134208	N5808	N84	1
8134210	N6176	N84	1
8134214	N6360	N84	1
8134227	N8804	N84	1
8134237	N10970	N84	1
8134249	N17436	N84	1
8134252	N18594	N84	1
8134266	N279	N84	1
8134272	N1852	N84	1
8135069	N6048	N84	1
8135171	N1781	N84	1
8136416	N213	N96	1
8136417	N242	N96	1
8136420	N427	N96	1
8136421	N433	N96	1
8136423	N533	N96	1
8136424	N672	N96	1
8136426	N770	N96	1
8136428	N1374	N96	1
8136429	N1390	N96	1
8136478	N30	N96	1
8136479	N34	N96	1
8136480	N35	N96	1
8136481	N41	N96	1
8136482	N43	N96	1
8136483	N49	N96	1
8136484	N54	N96	1
8136485	N58	N96	1
8136486	N59	N96	1
8136487	N61	N96	1
8136488	N73	N96	1
8136490	N80	N96	1
8136491	N92	N96	1
8136492	N98	N96	1
8136493	N105	N96	1
8136494	N128	N96	1
8136496	N146	N96	1
8136497	N156	N96	1
8136498	N166	N96	1
8136499	N183	N96	1
8136500	N243	N96	1
8136501	N256	N96	1
8136502	N272	N96	1
8136503	N273	N96	1
8136504	N274	N96	1
8136505	N276	N96	1
8136506	N314	N96	1
8136507	N323	N96	1
8136508	N333	N96	1
8136509	N350	N96	1
8136511	N361	N96	1
8136512	N379	N96	1
8136513	N385	N96	1
8136515	N395	N96	1
8136516	N423	N96	1
8136518	N466	N96	1
8136519	N469	N96	1
8136520	N471	N96	1
8136521	N486	N96	1
8136522	N513	N96	1
8136523	N519	N96	1
8136524	N546	N96	1
8136525	N547	N96	1
8136527	N575	N96	1
8136528	N578	N96	1
8136529	N594	N96	1
8136530	N609	N96	1
8136532	N626	N96	1
8136533	N634	N96	1
8136534	N636	N96	1
8136535	N689	N96	1
8136536	N715	N96	1
8136537	N727	N96	1
8136540	N776	N96	1
8136541	N785	N96	1
8136543	N827	N96	1
8136544	N899	N96	1
8136545	N913	N96	1
8136546	N919	N96	1
8136547	N990	N96	1
8136548	N998	N96	1
8136550	N1025	N96	1
8136552	N1059	N96	1
8136554	N1076	N96	1
8136555	N1077	N96	1
8136556	N1115	N96	1
8136557	N1166	N96	1
8136558	N1193	N96	1
8136561	N1241	N96	1
8136562	N1276	N96	1
8136565	N1315	N96	1
8136567	N1340	N96	1
8136568	N1359	N96	1
8136569	N1532	N96	1
8136570	N1634	N96	1
8136572	N1709	N96	1
8136575	N1837	N96	1
8136576	N1844	N96	1
8136577	N1865	N96	1
8136579	N1907	N96	1
8136584	N2015	N96	1
8136589	N2232	N96	1
8136594	N2400	N96	1
8136597	N2470	N96	1
8136600	N2547	N96	1
8136602	N2590	N96	1
8136609	N2924	N96	1
8136612	N3106	N96	1
8136618	N3411	N96	1
8136619	N3422	N96	1
8136628	N3699	N96	1
8136641	N4590	N96	1
8136642	N4639	N96	1
8136651	N5099	N96	1
8136654	N5167	N96	1
8136655	N5218	N96	1
8136657	N5689	N96	1
8136662	N5946	N96	1
8136671	N6499	N96	1
8136672	N6610	N96	1
8136675	N6880	N96	1
8136688	N7950	N96	1
8136705	N12209	N96	1
8136713	N15289	N96	1
8136728	N11	N96	1
8136731	N176	N96	1
8136732	N206	N96	1
8136733	N242	N96	1
8136734	N421	N96	1
8136736	N879	N96	1
8136737	N1363	N96	1
8136747	N11686	N96	1
8136750	N17395	N96	1
8136753	N265	N96	1
8136754	N289	N96	1
8136756	N422	N96	1
8136757	N470	N96	1
8136759	N563	N96	1
8136761	N735	N96	1
8136762	N822	N96	1
8136763	N823	N96	1
8136764	N1033	N96	1
8136767	N1347	N96	1
8136768	N1355	N96	1
8136774	N3120	N96	1
8136775	N3300	N96	1
8136776	N4050	N96	1
8136780	N5405	N96	1
8136781	N6079	N96	1
8136782	N6394	N96	1
8136808	N571	N96	1
8136811	N55	N96	1
8136819	N24	N96	1
8136820	N38	N96	1
8136821	N64	N96	1
8136822	N74	N96	1
8136823	N82	N96	1
8136824	N122	N96	1
8136825	N131	N96	1
8136828	N154	N96	1
8136829	N161	N96	1
8136830	N165	N96	1
8136831	N178	N96	1
8136832	N231	N96	1
8136835	N277	N96	1
8136836	N279	N96	1
8136837	N280	N96	1
8136838	N281	N96	1
8136839	N291	N96	1
8136841	N305	N96	1
8136842	N313	N96	1
8136843	N351	N96	1
8136844	N369	N96	1
8136845	N371	N96	1
8136846	N424	N96	1
8136847	N565	N96	1
8136848	N587	N96	1
8136849	N595	N96	1
8136850	N611	N96	1
8136851	N642	N96	1
8136853	N702	N96	1
8136854	N725	N96	1
8136855	N801	N96	1
8136856	N832	N96	1
8136859	N938	N96	1
8136860	N947	N96	1
8136861	N961	N96	1
8136862	N967	N96	1
8136863	N971	N96	1
8136865	N1098	N96	1
8136868	N1178	N96	1
8136869	N1184	N96	1
8136871	N1256	N96	1
8136872	N1262	N96	1
8136873	N1272	N96	1
8136876	N1504	N96	1
8136877	N1578	N96	1
8136878	N1606	N96	1
8136879	N1625	N96	1
8136880	N1641	N96	1
8136881	N1646	N96	1
8136883	N2056	N96	1
8136884	N2064	N96	1
8136887	N2126	N96	1
8136891	N2296	N96	1
8136892	N2320	N96	1
8136893	N2342	N96	1
8136894	N2360	N96	1
8136896	N2469	N96	1
8136899	N2509	N96	1
8136902	N2693	N96	1
8136904	N2727	N96	1
8136906	N2867	N96	1
8136908	N2920	N96	1
8136909	N3056	N96	1
8136913	N3294	N96	1
8136914	N3409	N96	1
8136919	N3955	N96	1
8136920	N3967	N96	1
8136921	N3971	N96	1
8136922	N4052	N96	1
8136925	N4375	N96	1
8136926	N4443	N96	1
8136927	N4465	N96	1
8136928	N4474	N96	1
8136930	N4667	N96	1
8136931	N4723	N96	1
8136936	N4984	N96	1
8136939	N5178	N96	1
8136943	N5517	N96	1
8136948	N6274	N96	1
8136954	N6541	N96	1
8136955	N6637	N96	1
8136961	N7374	N96	1
8136962	N7555	N96	1
8136972	N9385	N96	1
8136979	N12113	N96	1
8136984	N15513	N96	1
8136995	N17280	N96	1
8137005	N106	N96	1
8137009	N260	N96	1
8137019	N30118	N96	1
8137024	N4	N96	1
8137025	N53	N96	1
8137027	N135	N96	1
8137030	N172	N96	1
8137031	N175	N96	1
8137032	N177	N96	1
8137033	N202	N96	1
8137034	N217	N96	1
8137036	N232	N96	1
8137037	N248	N96	1
8137039	N275	N96	1
8137042	N336	N96	1
8137043	N344	N96	1
8137044	N353	N96	1
8137045	N384	N96	1
8137046	N388	N96	1
8137048	N419	N96	1
8137050	N448	N96	1
8137051	N454	N96	1
8137052	N461	N96	1
8137054	N517	N96	1
8137055	N541	N96	1
8137056	N592	N96	1
8137057	N603	N96	1
8137058	N604	N96	1
8137059	N605	N96	1
8137060	N625	N96	1
8137062	N651	N96	1
8137064	N667	N96	1
8137065	N681	N96	1
8137067	N713	N96	1
8137069	N792	N96	1
8137071	N817	N96	1
8137072	N836	N96	1
8137074	N838	N96	1
8137075	N840	N96	1
8137077	N889	N96	1
8137078	N920	N96	1
8137079	N937	N96	1
8137080	N952	N96	1
8137081	N962	N96	1
8137086	N1023	N96	1
8137087	N1035	N96	1
8137088	N1055	N96	1
8137089	N1075	N96	1
8137091	N1187	N96	1
8137092	N1215	N96	1
8137093	N1222	N96	1
8137094	N1223	N96	1
8137097	N1250	N96	1
8137099	N1271	N96	1
8137100	N1289	N96	1
8137101	N1299	N96	1
8137102	N1329	N96	1
8137103	N1343	N96	1
8137104	N1362	N96	1
8137106	N1367	N96	1
8137107	N1368	N96	1
8137109	N1413	N96	1
8137111	N1460	N96	1
8137113	N1558	N96	1
8137114	N1566	N96	1
8137116	N1655	N96	1
8137117	N1687	N96	1
8137118	N1696	N96	1
8137120	N1712	N96	1
8137121	N1744	N96	1
8137123	N1889	N96	1
8137124	N1891	N96	1
8137125	N1978	N96	1
8137129	N2104	N96	1
8137131	N2151	N96	1
8137132	N2162	N96	1
8137134	N2189	N96	1
8137135	N2191	N96	1
8137137	N2209	N96	1
8137138	N2243	N96	1
8137139	N2245	N96	1
8137141	N2267	N96	1
8137143	N2379	N96	1
8137144	N2456	N96	1
8137145	N2497	N96	1
8137146	N2566	N96	1
8137147	N2574	N96	1
8137152	N2758	N96	1
8137154	N2772	N96	1
8137157	N2889	N96	1
8137158	N2890	N96	1
8137160	N2915	N96	1
8137161	N2921	N96	1
8137162	N2931	N96	1
8137167	N3082	N96	1
8137169	N3179	N96	1
8137172	N3303	N96	1
8137173	N3358	N96	1
8137176	N3553	N96	1
8137178	N3605	N96	1
8137179	N3608	N96	1
8137180	N3619	N96	1
8137181	N3642	N96	1
8137182	N3701	N96	1
8137185	N3831	N96	1
8137187	N3963	N96	1
8137189	N4005	N96	1
8137191	N4068	N96	1
8137198	N4340	N96	1
8137201	N4541	N96	1
8137205	N4680	N96	1
8137206	N4688	N96	1
8137211	N5112	N96	1
8137212	N5187	N96	1
8137215	N5307	N96	1
8137217	N5316	N96	1
8137218	N5391	N96	1
8137220	N5498	N96	1
8137222	N5612	N96	1
8137223	N5927	N96	1
8137227	N6081	N96	1
8137231	N6481	N96	1
8137235	N6764	N96	1
8137237	N7169	N96	1
8137240	N7324	N96	1
8137241	N7347	N96	1
8137242	N7396	N96	1
8137249	N8042	N96	1
8137250	N8197	N96	1
8137251	N8263	N96	1
8137254	N8345	N96	1
8137258	N8916	N96	1
8137273	N11158	N96	1
8137274	N11399	N96	1
8137280	N12157	N96	1
8137281	N12222	N96	1
8137282	N12447	N96	1
8137287	N13960	N96	1
8137302	N18334	N96	1
8137306	N19229	N96	1
8137314	N22207	N96	1
8137319	N24157	N96	1
8137333	N170	N96	1
8137338	N296	N96	1
8137339	N389	N96	1
8137340	N443	N96	1
8137346	N1058	N96	1
8137347	N1121	N96	1
8137349	N1171	N96	1
8137373	N24721	N96	1
8137383	N4103	N96	1
8137392	N91	N96	1
8137397	N3	N96	1
8137398	N5	N96	1
8137399	N23	N96	1
8137400	N25	N96	1
8137401	N26	N96	1
8137402	N31	N96	1
8137403	N48	N96	1
8137405	N68	N96	1
8137407	N111	N96	1
8137409	N150	N96	1
8137410	N190	N96	1
8137411	N207	N96	1
8137412	N209	N96	1
8137413	N211	N96	1
8137414	N216	N96	1
8137415	N222	N96	1
8137416	N225	N96	1
8137417	N235	N96	1
8137419	N267	N96	1
8137421	N287	N96	1
8137422	N302	N96	1
8137424	N346	N96	1
8137426	N356	N96	1
8137429	N397	N96	1
8137431	N412	N96	1
8137432	N414	N96	1
8137434	N430	N96	1
8137435	N431	N96	1
8137436	N439	N96	1
8137438	N447	N96	1
8137439	N449	N96	1
8137442	N491	N96	1
8137445	N518	N96	1
8137448	N544	N96	1
8137450	N560	N96	1
8137452	N569	N96	1
8137453	N572	N96	1
8137454	N577	N96	1
8137455	N582	N96	1
8137456	N589	N96	1
8137460	N628	N96	1
8137462	N637	N96	1
8137463	N652	N96	1
8137465	N683	N96	1
8137468	N697	N96	1
8137469	N706	N96	1
8137470	N709	N96	1
8137471	N710	N96	1
8137473	N722	N96	1
8137475	N749	N96	1
8137480	N813	N96	1
8137482	N843	N96	1
8137484	N861	N96	1
8137486	N865	N96	1
8137487	N868	N96	1
8137489	N890	N96	1
8137490	N893	N96	1
8137491	N909	N96	1
8137492	N921	N96	1
8137494	N928	N96	1
8137495	N946	N96	1
8137496	N953	N96	1
8137497	N1010	N96	1
8137498	N1014	N96	1
8137500	N1029	N96	1
8137501	N1038	N96	1
8137502	N1070	N96	1
8137505	N1108	N96	1
8137506	N1110	N96	1
8137509	N1157	N96	1
8137510	N1188	N96	1
8137513	N1255	N96	1
8137514	N1260	N96	1
8137517	N1274	N96	1
8137525	N1439	N96	1
8137526	N1444	N96	1
8137529	N1477	N96	1
8137531	N1514	N96	1
8137538	N1570	N96	1
8137539	N1610	N96	1
8137541	N1631	N96	1
8137544	N1674	N96	1
8137545	N1678	N96	1
8137547	N1701	N96	1
8137548	N1714	N96	1
8137549	N1718	N96	1
8137550	N1770	N96	1
8137554	N1793	N96	1
8137555	N1815	N96	1
8137556	N1818	N96	1
8137559	N1870	N96	1
8137560	N1890	N96	1
8137561	N1932	N96	1
8137563	N1943	N96	1
8137564	N1986	N96	1
8137565	N1991	N96	1
8137569	N2036	N96	1
8137571	N2080	N96	1
8137572	N2084	N96	1
8137577	N2173	N96	1
8137578	N2190	N96	1
8137579	N2193	N96	1
8137581	N2227	N96	1
8137582	N2252	N96	1
8137583	N2299	N96	1
8137585	N2311	N96	1
8137588	N2387	N96	1
8137589	N2424	N96	1
8137590	N2433	N96	1
8137593	N2521	N96	1
8137595	N2531	N96	1
8137597	N2545	N96	1
8137598	N2554	N96	1
8137601	N2572	N96	1
8137602	N2578	N96	1
8137608	N2631	N96	1
8137611	N2723	N96	1
8137613	N2859	N96	1
8137614	N2873	N96	1
8137615	N2876	N96	1
8137618	N2902	N96	1
8137619	N2907	N96	1
8137623	N3065	N96	1
8137624	N3071	N96	1
8137625	N3136	N96	1
8137629	N3207	N96	1
8137630	N3281	N96	1
8137631	N3289	N96	1
8137634	N3361	N96	1
8137636	N3455	N96	1
8137638	N3500	N96	1
8137643	N3612	N96	1
8137653	N3811	N96	1
8137654	N3832	N96	1
8137656	N3851	N96	1
8137658	N3860	N96	1
8137659	N3881	N96	1
8137660	N3910	N96	1
8137669	N4099	N96	1
8137670	N4144	N96	1
8137673	N4209	N96	1
8137677	N4250	N96	1
8137687	N4650	N96	1
8137690	N4849	N96	1
8137701	N5120	N96	1
8137707	N5260	N96	1
8137711	N5369	N96	1
8137713	N5423	N96	1
8137715	N5451	N96	1
8137722	N5708	N96	1
8137735	N6354	N96	1
8137739	N6580	N96	1
8137740	N6629	N96	1
8137752	N6906	N96	1
8137753	N7015	N96	1
8137768	N7681	N96	1
8137774	N7923	N96	1
8137779	N8097	N96	1
8137780	N8100	N96	1
8137784	N8223	N96	1
8137789	N8603	N96	1
8137793	N8766	N96	1
8137801	N9020	N96	1
8137805	N9251	N96	1
8137810	N9589	N96	1
8137825	N10168	N96	1
8137828	N10333	N96	1
8137829	N10456	N96	1
8137830	N10542	N96	1
8137831	N10625	N96	1
8137859	N12616	N96	1
8137869	N13439	N96	1
8137904	N18239	N96	1
8137939	N28452	N96	1
8137977	N55909	N96	1
8137980	N19	N96	1
8137981	N35	N96	1
8137982	N68	N96	1
8137984	N209	N96	1
8137985	N221	N96	1
8137988	N306	N96	1
8137989	N357	N96	1
8137991	N439	N96	1
8138001	N3148	N96	1
8138002	N3326	N96	1
8138028	N3731	N96	1
8138069	N11578	N96	1
8138075	N22917	N96	1
8138099	N2139	N96	1
8138100	N2288	N96	1
8138104	N3754	N96	1
8138105	N4127	N96	1
8138106	N4133	N96	1
8138108	N4960	N96	1
8138132	N290	N96	1
8138133	N1392	N96	1
8138135	N1596	N96	1
8138137	N1783	N96	1
8138138	N1896	N96	1
8138151	N3216	N96	1
8138161	N4537	N96	1
8138205	N441	N96	1
8138214	N2558	N96	1
8138215	N2906	N96	1
8138216	N3062	N96	1
8138220	N3890	N96	1
8138224	N4487	N96	1
8138225	N5157	N96	1
8138226	N5921	N96	1
8138234	N8327	N96	1
8138244	N11523	N96	1
8138275	N1037	N96	1
8138290	N36	N96	1
8138292	N78	N96	1
8138302	N3190	N96	1
8138304	N4366	N96	1
8138307	N5347	N96	1
8138308	N5570	N96	1
8138321	N2	N96	1
8138322	N6	N96	1
8138323	N13	N96	1
8138324	N47	N96	1
8138325	N60	N96	1
8138326	N62	N96	1
8138327	N79	N96	1
8138328	N84	N96	1
8138330	N108	N96	1
8138332	N148	N96	1
8138333	N193	N96	1
8138334	N227	N96	1
8138335	N230	N96	1
8138336	N245	N96	1
8138338	N331	N96	1
8138339	N334	N96	1
8138340	N347	N96	1
8138341	N362	N96	1
8138342	N403	N96	1
8138343	N406	N96	1
8138344	N421	N96	1
8138345	N429	N96	1
8138346	N443	N96	1
8138347	N451	N96	1
8138348	N478	N96	1
8138349	N495	N96	1
8138350	N532	N96	1
8138352	N584	N96	1
8138353	N599	N96	1
8138354	N649	N96	1
8138355	N656	N96	1
8138356	N668	N96	1
8138357	N676	N96	1
8138359	N728	N96	1
8138360	N741	N96	1
8138361	N757	N96	1
8138362	N800	N96	1
8138363	N982	N96	1
8138364	N1008	N96	1
8138365	N1027	N96	1
8138367	N1058	N96	1
8138368	N1072	N96	1
8138369	N1091	N96	1
8138370	N1151	N96	1
8138372	N1162	N96	1
8138374	N1218	N96	1
8138375	N1253	N96	1
8138376	N1295	N96	1
8138377	N1296	N96	1
8138378	N1298	N96	1
8138380	N1312	N96	1
8138382	N1381	N96	1
8138384	N1476	N96	1
8138385	N1481	N96	1
8138386	N1582	N96	1
8138388	N1677	N96	1
8138389	N1760	N96	1
8138390	N1839	N96	1
8138391	N1875	N96	1
8138392	N1886	N96	1
8138393	N1937	N96	1
8138394	N1990	N96	1
8138398	N2197	N96	1
8138400	N2242	N96	1
8138403	N2413	N96	1
8138404	N2494	N96	1
8138405	N2512	N96	1
8138406	N2528	N96	1
8138407	N2537	N96	1
8138408	N2592	N96	1
8138410	N2640	N96	1
8138412	N2702	N96	1
8138413	N2710	N96	1
8138415	N2860	N96	1
8138419	N2937	N96	1
8138420	N3063	N96	1
8138422	N3176	N96	1
8138423	N3231	N96	1
8138424	N3260	N96	1
8138425	N3308	N96	1
8138427	N3376	N96	1
8138431	N3651	N96	1
8138433	N3669	N96	1
8138435	N3717	N96	1
8138436	N3840	N96	1
8138437	N3861	N96	1
8138439	N3869	N96	1
8138440	N3870	N96	1
8138441	N3871	N96	1
8138442	N3891	N96	1
8138444	N4265	N96	1
8138446	N4627	N96	1
8138447	N4706	N96	1
8138448	N4785	N96	1
8138449	N4926	N96	1
8138450	N4976	N96	1
8138451	N5076	N96	1
8138452	N5195	N96	1
8138453	N5222	N96	1
8138454	N5342	N96	1
8138455	N5414	N96	1
8138459	N5808	N96	1
8138461	N6176	N96	1
8138463	N6199	N96	1
8138466	N6433	N96	1
8138468	N6600	N96	1
8138469	N6701	N96	1
8138470	N6761	N96	1
8138473	N7252	N96	1
8138482	N10318	N96	1
8138486	N10814	N96	1
8138488	N10970	N96	1
8138499	N17241	N96	1
8138500	N17436	N96	1
8138503	N18594	N96	1
8138514	N102	N96	1
8138517	N279	N96	1
8138518	N415	N96	1
8138520	N554	N96	1
8138521	N906	N96	1
8138522	N1112	N96	1
8138523	N1852	N96	1
8138524	N1975	N96	1
8138529	N7874	N96	1
8138546	N257	N96	1
8138555	N1214	N96	1
8138557	N9	N96	1
8138560	N33	N96	1
8138561	N46	N96	1
8138562	N121	N96	1
8138564	N139	N96	1
8138566	N180	N96	1
8138569	N251	N96	1
8138570	N255	N96	1
8138574	N310	N96	1
8138576	N338	N96	1
8138577	N366	N96	1
8138580	N426	N96	1
8138581	N444	N96	1
8138584	N464	N96	1
8138586	N499	N96	1
8138591	N528	N96	1
8138593	N542	N96	1
8138599	N647	N96	1
8138600	N648	N96	1
8138601	N658	N96	1
8138605	N703	N96	1
8138608	N781	N96	1
8138611	N835	N96	1
8138612	N854	N96	1
8138617	N894	N96	1
8138621	N955	N96	1
8138628	N1006	N96	1
8138640	N1164	N96	1
8138645	N1225	N96	1
8138647	N1236	N96	1
8138649	N1254	N96	1
8138652	N1275	N96	1
8138653	N1305	N96	1
8138657	N1396	N96	1
8138660	N1411	N96	1
8138662	N1427	N96	1
8138675	N1563	N96	1
8138679	N1664	N96	1
8138682	N1693	N96	1
8138684	N1722	N96	1
8138685	N1737	N96	1
8138686	N1741	N96	1
8138687	N1755	N96	1
8138689	N1810	N96	1
8138694	N1899	N96	1
8138695	N1900	N96	1
8138697	N1920	N96	1
8138698	N1924	N96	1
8138701	N1980	N96	1
8138704	N2062	N96	1
8138710	N2177	N96	1
8138711	N2200	N96	1
8138721	N2408	N96	1
8138727	N2634	N96	1
8138728	N2638	N96	1
8138737	N2765	N96	1
8138740	N2851	N96	1
8138744	N3009	N96	1
8138748	N3119	N96	1
8138752	N3193	N96	1
8138756	N3291	N96	1
8138757	N3309	N96	1
8138759	N3316	N96	1
8138765	N3439	N96	1
8138767	N3480	N96	1
8138773	N3535	N96	1
8138783	N3878	N96	1
8138786	N3979	N96	1
8138791	N4120	N96	1
8138796	N4324	N96	1
8138801	N4539	N96	1
8138802	N4550	N96	1
8138806	N4659	N96	1
8138807	N4685	N96	1
8138812	N4924	N96	1
8138822	N5109	N96	1
8138823	N5136	N96	1
8138825	N5182	N96	1
8138828	N5297	N96	1
8138831	N5350	N96	1
8138833	N5390	N96	1
8138839	N5520	N96	1
8138840	N5539	N96	1
8138848	N5716	N96	1
8138849	N5765	N96	1
8138853	N5955	N96	1
8138869	N6682	N96	1
8138870	N6703	N96	1
8138871	N6732	N96	1
8138874	N6786	N96	1
8138875	N6826	N96	1
8138877	N6848	N96	1
8138882	N6917	N96	1
8138895	N7498	N96	1
8138899	N7711	N96	1
8138902	N7780	N96	1
8138903	N7895	N96	1
8138904	N7924	N96	1
8138907	N7968	N96	1
8138920	N8638	N96	1
8138922	N8756	N96	1
8138935	N9530	N96	1
8138939	N9652	N96	1
8138960	N10782	N96	1
8138964	N11037	N96	1
8138966	N11078	N96	1
8138967	N11133	N96	1
8138984	N12273	N96	1
8138994	N13114	N96	1
8139001	N13359	N96	1
8139023	N15156	N96	1
8139043	N17733	N96	1
8139050	N18761	N96	1
8139053	N18895	N96	1
8139080	N21282	N96	1
8139085	N22006	N96	1
8139091	N23101	N96	1
8139108	N24901	N96	1
8139137	N38052	N96	1
8139152	N51367	N96	1
8139158	N53534	N96	1
8139160	N57160	N96	1
8139166	N37	N96	1
8139167	N80	N96	1
8139172	N280	N96	1
8139175	N292	N96	1
8139199	N1156	N96	1
8139256	N7418	N96	1
8139263	N9958	N96	1
8139284	N26471	N96	1
8139305	N116565	N96	1
8139310	N1063	N96	1
8139313	N2928	N96	1
8139371	N239	N96	1
8139378	N3706	N96	1
8139383	N5964	N96	1
8139422	N1781	N96	1
8139466	N27	N96	1
8139468	N42	N96	1
8139469	N51	N96	1
8139476	N133	N96	1
8139477	N134	N96	1
8139479	N163	N96	1
8139480	N174	N96	1
8139482	N189	N96	1
8139483	N196	N96	1
8139485	N205	N96	1
8139486	N250	N96	1
8139489	N269	N96	1
8139490	N278	N96	1
8139491	N282	N96	1
8139492	N293	N96	1
8139496	N340	N96	1
8139500	N368	N96	1
8139501	N370	N96	1
8139506	N460	N96	1
8139516	N593	N96	1
8139518	N610	N96	1
8139527	N769	N96	1
8139528	N788	N96	1
8139537	N1034	N96	1
8139544	N1190	N96	1
8139546	N1203	N96	1
8139551	N1328	N96	1
8139553	N1350	N96	1
8139555	N1385	N96	1
8139572	N1727	N96	1
8139584	N1972	N96	1
8139593	N2246	N96	1
8139595	N2251	N96	1
8139598	N2301	N96	1
8139600	N2324	N96	1
8139602	N2383	N96	1
8139610	N2514	N96	1
8139613	N2563	N96	1
8139619	N2695	N96	1
8139621	N2763	N96	1
8139623	N2786	N96	1
8139624	N2895	N96	1
8139632	N3013	N96	1
8139635	N3052	N96	1
8139636	N3080	N96	1
8139647	N3380	N96	1
8139650	N3424	N96	1
8139651	N3431	N96	1
8139658	N3766	N96	1
8139664	N3900	N96	1
8139665	N3921	N96	1
8139670	N4073	N96	1
8139673	N4107	N96	1
8139676	N4162	N96	1
8139677	N4282	N96	1
8139679	N4329	N96	1
8139686	N4506	N96	1
8139687	N4508	N96	1
8139689	N4577	N96	1
8139708	N5650	N96	1
8139710	N5757	N96	1
8139715	N5908	N96	1
8139726	N6171	N96	1
8139747	N6959	N96	1
8139751	N7089	N96	1
8139752	N7103	N96	1
8139754	N7145	N96	1
8139759	N7268	N96	1
8139789	N8898	N96	1
8139794	N9464	N96	1
8139797	N9739	N96	1
8139798	N9746	N96	1
8139973	N440	N96	1
8139974	N607	N96	1
8139976	N751	N96	1
8139988	N2870	N96	1
8139992	N3748	N96	1
8139993	N4275	N96	1
8139994	N5552	N96	1
8139999	N9576	N96	1
8140000	N11512	N96	1
8140004	N18224	N96	1
8140005	N15202	N96	1
8140011	N30043	N96	1
8140015	N61560	N96	1
8140667	N213	N108	1
8140668	N242	N108	1
8140671	N427	N108	1
8140672	N433	N108	1
8140674	N533	N108	1
8140675	N672	N108	1
8140679	N1374	N108	1
8140680	N1390	N108	1
8140729	N30	N108	1
8140730	N34	N108	1
8140731	N35	N108	1
8140732	N41	N108	1
8140733	N43	N108	1
8140734	N49	N108	1
8140735	N54	N108	1
8140736	N58	N108	1
8140737	N59	N108	1
8140738	N61	N108	1
8140739	N73	N108	1
8140741	N80	N108	1
8140742	N92	N108	1
8140743	N98	N108	1
8140744	N105	N108	1
8140745	N128	N108	1
8140747	N146	N108	1
8140748	N156	N108	1
8140750	N183	N108	1
8140751	N243	N108	1
8140752	N256	N108	1
8140753	N272	N108	1
8140754	N273	N108	1
8140755	N274	N108	1
8140756	N276	N108	1
8140757	N314	N108	1
8140758	N323	N108	1
8140759	N333	N108	1
8140760	N350	N108	1
8140762	N361	N108	1
8140763	N379	N108	1
8140764	N385	N108	1
8140766	N395	N108	1
8140767	N423	N108	1
8140769	N466	N108	1
8140770	N469	N108	1
8140771	N471	N108	1
8140773	N513	N108	1
8140774	N519	N108	1
8140776	N547	N108	1
8140778	N575	N108	1
8140779	N578	N108	1
8140780	N594	N108	1
8140781	N609	N108	1
8140783	N626	N108	1
8140784	N634	N108	1
8140785	N636	N108	1
8140786	N689	N108	1
8140787	N715	N108	1
8140792	N785	N108	1
8140794	N827	N108	1
8140795	N899	N108	1
8140796	N913	N108	1
8140797	N919	N108	1
8140798	N990	N108	1
8140803	N1059	N108	1
8140805	N1076	N108	1
8140806	N1077	N108	1
8140807	N1115	N108	1
8140808	N1166	N108	1
8140809	N1193	N108	1
8140812	N1241	N108	1
8140813	N1276	N108	1
8140816	N1315	N108	1
8140818	N1340	N108	1
8140819	N1359	N108	1
8140820	N1532	N108	1
8140821	N1634	N108	1
8140826	N1837	N108	1
8140827	N1844	N108	1
8140830	N1907	N108	1
8140835	N2015	N108	1
8140845	N2400	N108	1
8140851	N2547	N108	1
8140853	N2590	N108	1
8140860	N2924	N108	1
8140863	N3106	N108	1
8140869	N3411	N108	1
8140870	N3422	N108	1
8140879	N3699	N108	1
8140892	N4590	N108	1
8140893	N4639	N108	1
8140902	N5099	N108	1
8140905	N5167	N108	1
8140908	N5689	N108	1
8140922	N6499	N108	1
8140926	N6880	N108	1
8140939	N7950	N108	1
8140956	N12209	N108	1
8140979	N11	N108	1
8140982	N176	N108	1
8140983	N206	N108	1
8140984	N242	N108	1
8140985	N421	N108	1
8140988	N1363	N108	1
8140998	N11686	N108	1
8141001	N17395	N108	1
8141004	N265	N108	1
8141005	N289	N108	1
8141007	N422	N108	1
8141008	N470	N108	1
8141010	N563	N108	1
8141014	N823	N108	1
8141015	N1033	N108	1
8141018	N1347	N108	1
8141019	N1355	N108	1
8141025	N3120	N108	1
8141026	N3300	N108	1
8141032	N6079	N108	1
8141033	N6394	N108	1
8141059	N571	N108	1
8141062	N55	N108	1
8141070	N24	N108	1
8141071	N38	N108	1
8141073	N74	N108	1
8141074	N82	N108	1
8141075	N122	N108	1
8141076	N131	N108	1
8141079	N154	N108	1
8141080	N161	N108	1
8141081	N165	N108	1
8141082	N178	N108	1
8141083	N231	N108	1
8141086	N277	N108	1
8141087	N279	N108	1
8141089	N281	N108	1
8141090	N291	N108	1
8141092	N305	N108	1
8141093	N313	N108	1
8141094	N351	N108	1
8141095	N369	N108	1
8141096	N371	N108	1
8141097	N424	N108	1
8141100	N595	N108	1
8141101	N611	N108	1
8141102	N642	N108	1
8141104	N702	N108	1
8141106	N801	N108	1
8141107	N832	N108	1
8141110	N938	N108	1
8141111	N947	N108	1
8141112	N961	N108	1
8141113	N967	N108	1
8141114	N971	N108	1
8141116	N1098	N108	1
8141119	N1178	N108	1
8141120	N1184	N108	1
8141122	N1256	N108	1
8141123	N1262	N108	1
8141124	N1272	N108	1
8141127	N1504	N108	1
8141128	N1578	N108	1
8141129	N1606	N108	1
8141130	N1625	N108	1
8141131	N1641	N108	1
8141132	N1646	N108	1
8141134	N2056	N108	1
8141135	N2064	N108	1
8141142	N2296	N108	1
8141145	N2360	N108	1
8141147	N2469	N108	1
8141153	N2693	N108	1
8141155	N2727	N108	1
8141157	N2867	N108	1
8141160	N3056	N108	1
8141164	N3294	N108	1
8141165	N3409	N108	1
8141170	N3955	N108	1
8141171	N3967	N108	1
8141173	N4052	N108	1
8141176	N4375	N108	1
8141177	N4443	N108	1
8141181	N4667	N108	1
8141182	N4723	N108	1
8141194	N5517	N108	1
8141199	N6274	N108	1
8141205	N6541	N108	1
8141206	N6637	N108	1
8141212	N7374	N108	1
8141213	N7555	N108	1
8141223	N9385	N108	1
8141230	N12113	N108	1
8141246	N17280	N108	1
8141256	N106	N108	1
8141260	N260	N108	1
8141270	N30118	N108	1
8141275	N4	N108	1
8141276	N53	N108	1
8141278	N135	N108	1
8141283	N177	N108	1
8141284	N202	N108	1
8141287	N232	N108	1
8141288	N248	N108	1
8141290	N275	N108	1
8141293	N336	N108	1
8141294	N344	N108	1
8141295	N353	N108	1
8141296	N384	N108	1
8141297	N388	N108	1
8141299	N419	N108	1
8141301	N448	N108	1
8141302	N454	N108	1
8141303	N461	N108	1
8141307	N592	N108	1
8141308	N603	N108	1
8141310	N605	N108	1
8141311	N625	N108	1
8141313	N651	N108	1
8141315	N667	N108	1
8141318	N713	N108	1
8141320	N792	N108	1
8141322	N817	N108	1
8141323	N836	N108	1
8141325	N838	N108	1
8141326	N840	N108	1
8141330	N937	N108	1
8141331	N952	N108	1
8141337	N1023	N108	1
8141339	N1055	N108	1
8141342	N1187	N108	1
8141343	N1215	N108	1
8141345	N1223	N108	1
8141350	N1271	N108	1
8141351	N1289	N108	1
8141352	N1299	N108	1
8141353	N1329	N108	1
8141357	N1367	N108	1
8141358	N1368	N108	1
8141360	N1413	N108	1
8141364	N1558	N108	1
8141365	N1566	N108	1
8141368	N1687	N108	1
8141371	N1712	N108	1
8141372	N1744	N108	1
8141375	N1891	N108	1
8141376	N1978	N108	1
8141380	N2104	N108	1
8141382	N2151	N108	1
8141383	N2162	N108	1
8141385	N2189	N108	1
8141386	N2191	N108	1
8141388	N2209	N108	1
8141389	N2243	N108	1
8141392	N2267	N108	1
8141394	N2379	N108	1
8141396	N2497	N108	1
8141397	N2566	N108	1
8141408	N2889	N108	1
8141409	N2890	N108	1
8141411	N2915	N108	1
8141412	N2921	N108	1
8141413	N2931	N108	1
8141418	N3082	N108	1
8141420	N3179	N108	1
8141424	N3358	N108	1
8141427	N3553	N108	1
8141429	N3605	N108	1
8141430	N3608	N108	1
8141433	N3701	N108	1
8141436	N3831	N108	1
8141438	N3963	N108	1
8141440	N4005	N108	1
8141442	N4068	N108	1
8141452	N4541	N108	1
8141456	N4680	N108	1
8141457	N4688	N108	1
8141471	N5498	N108	1
8141473	N5612	N108	1
8141474	N5927	N108	1
8141482	N6481	N108	1
8141486	N6764	N108	1
8141488	N7169	N108	1
8141493	N7396	N108	1
8141505	N8345	N108	1
8141533	N12447	N108	1
8141557	N19229	N108	1
8141570	N24157	N108	1
8141584	N170	N108	1
8141589	N296	N108	1
8141590	N389	N108	1
8141591	N443	N108	1
8141597	N1058	N108	1
8141598	N1121	N108	1
8141624	N24721	N108	1
8141634	N4103	N108	1
8141643	N91	N108	1
8141648	N3	N108	1
8141649	N5	N108	1
8141650	N23	N108	1
8141651	N25	N108	1
8141652	N26	N108	1
8141653	N31	N108	1
8141654	N48	N108	1
8141656	N68	N108	1
8141658	N111	N108	1
8141660	N150	N108	1
8141661	N190	N108	1
8141662	N207	N108	1
8141663	N209	N108	1
8141665	N216	N108	1
8141666	N222	N108	1
8141667	N225	N108	1
8141668	N235	N108	1
8141670	N267	N108	1
8141672	N287	N108	1
8141673	N302	N108	1
8141675	N346	N108	1
8141677	N356	N108	1
8141680	N397	N108	1
8141682	N412	N108	1
8141685	N430	N108	1
8141686	N431	N108	1
8141687	N439	N108	1
8141689	N447	N108	1
8141693	N491	N108	1
8141696	N518	N108	1
8141699	N544	N108	1
8141703	N569	N108	1
8141704	N572	N108	1
8141705	N577	N108	1
8141706	N582	N108	1
8141707	N589	N108	1
8141711	N628	N108	1
8141713	N637	N108	1
8141714	N652	N108	1
8141716	N683	N108	1
8141719	N697	N108	1
8141720	N706	N108	1
8141721	N709	N108	1
8141722	N710	N108	1
8141724	N722	N108	1
8141726	N749	N108	1
8141731	N813	N108	1
8141733	N843	N108	1
8141735	N861	N108	1
8141737	N865	N108	1
8141738	N868	N108	1
8141740	N890	N108	1
8141741	N893	N108	1
8141742	N909	N108	1
8141743	N921	N108	1
8141745	N928	N108	1
8141746	N946	N108	1
8141747	N953	N108	1
8141748	N1010	N108	1
8141752	N1038	N108	1
8141753	N1070	N108	1
8141756	N1108	N108	1
8141757	N1110	N108	1
8141760	N1157	N108	1
8141761	N1188	N108	1
8141765	N1260	N108	1
8141768	N1274	N108	1
8141776	N1439	N108	1
8141777	N1444	N108	1
8141782	N1514	N108	1
8141789	N1570	N108	1
8141790	N1610	N108	1
8141792	N1631	N108	1
8141795	N1674	N108	1
8141798	N1701	N108	1
8141799	N1714	N108	1
8141800	N1718	N108	1
8141805	N1793	N108	1
8141806	N1815	N108	1
8141807	N1818	N108	1
8141810	N1870	N108	1
8141811	N1890	N108	1
8141812	N1932	N108	1
8141814	N1943	N108	1
8141815	N1986	N108	1
8141820	N2036	N108	1
8141822	N2080	N108	1
8141823	N2084	N108	1
8141828	N2173	N108	1
8141829	N2190	N108	1
8141830	N2193	N108	1
8141832	N2227	N108	1
8141834	N2299	N108	1
8141836	N2311	N108	1
8141841	N2433	N108	1
8141844	N2521	N108	1
8141846	N2531	N108	1
8141848	N2545	N108	1
8141849	N2554	N108	1
8141852	N2572	N108	1
8141853	N2578	N108	1
8141859	N2631	N108	1
8141864	N2859	N108	1
8141865	N2873	N108	1
8141874	N3065	N108	1
8141875	N3071	N108	1
8141876	N3136	N108	1
8141882	N3289	N108	1
8141885	N3361	N108	1
8141889	N3500	N108	1
8141894	N3612	N108	1
8141904	N3811	N108	1
8141905	N3832	N108	1
8141907	N3851	N108	1
8141909	N3860	N108	1
8141910	N3881	N108	1
8141920	N4099	N108	1
8141921	N4144	N108	1
8141938	N4650	N108	1
8141941	N4849	N108	1
8141959	N5270	N108	1
8141962	N5369	N108	1
8141966	N5451	N108	1
8141973	N5708	N108	1
8141986	N6354	N108	1
8141990	N6580	N108	1
8142031	N8100	N108	1
8142035	N8223	N108	1
8142040	N8603	N108	1
8142044	N8766	N108	1
8142056	N9251	N108	1
8142061	N9589	N108	1
8142080	N10456	N108	1
8142082	N10625	N108	1
8142231	N19	N108	1
8142233	N68	N108	1
8142235	N209	N108	1
8142239	N306	N108	1
8142240	N357	N108	1
8142242	N439	N108	1
8142253	N3326	N108	1
8142326	N22917	N108	1
8142351	N2288	N108	1
8142355	N3754	N108	1
8142357	N4133	N108	1
8142402	N3216	N108	1
8142466	N2906	N108	1
8142467	N3062	N108	1
8142471	N3890	N108	1
8142475	N4487	N108	1
8142526	N1037	N108	1
8142543	N78	N108	1
8142558	N5347	N108	1
8142572	N2	N108	1
8142573	N6	N108	1
8142574	N13	N108	1
8142575	N47	N108	1
8142576	N60	N108	1
8142577	N62	N108	1
8142578	N79	N108	1
8142579	N84	N108	1
8142580	N96	N108	1
8142583	N148	N108	1
8142584	N193	N108	1
8142585	N227	N108	1
8142586	N230	N108	1
8142587	N245	N108	1
8142589	N331	N108	1
8142590	N334	N108	1
8142591	N347	N108	1
8142592	N362	N108	1
8142593	N403	N108	1
8142594	N406	N108	1
8142595	N421	N108	1
8142596	N429	N108	1
8142597	N443	N108	1
8142598	N451	N108	1
8142599	N478	N108	1
8142600	N495	N108	1
8142601	N532	N108	1
8142603	N584	N108	1
8142604	N599	N108	1
8142605	N649	N108	1
8142606	N656	N108	1
8142607	N668	N108	1
8142608	N676	N108	1
8142609	N696	N108	1
8142610	N728	N108	1
8142611	N741	N108	1
8142612	N757	N108	1
8142613	N800	N108	1
8142614	N982	N108	1
8142615	N1008	N108	1
8142616	N1027	N108	1
8142618	N1058	N108	1
8142619	N1072	N108	1
8142620	N1091	N108	1
8142621	N1151	N108	1
8142623	N1162	N108	1
8142625	N1218	N108	1
8142627	N1295	N108	1
8142628	N1296	N108	1
8142629	N1298	N108	1
8142631	N1312	N108	1
8142633	N1381	N108	1
8142635	N1476	N108	1
8142636	N1481	N108	1
8142637	N1582	N108	1
8142639	N1677	N108	1
8142640	N1760	N108	1
8142641	N1839	N108	1
8142642	N1875	N108	1
8142643	N1886	N108	1
8142645	N1990	N108	1
8142649	N2197	N108	1
8142651	N2242	N108	1
8142654	N2413	N108	1
8142656	N2512	N108	1
8142657	N2528	N108	1
8142658	N2537	N108	1
8142659	N2592	N108	1
8142661	N2640	N108	1
8142664	N2710	N108	1
8142666	N2860	N108	1
8142670	N2937	N108	1
8142671	N3063	N108	1
8142673	N3176	N108	1
8142676	N3308	N108	1
8142678	N3376	N108	1
8142682	N3651	N108	1
8142684	N3669	N108	1
8142686	N3717	N108	1
8142687	N3840	N108	1
8142690	N3869	N108	1
8142691	N3870	N108	1
8142692	N3871	N108	1
8142693	N3891	N108	1
8142695	N4265	N108	1
8142697	N4627	N108	1
8142698	N4706	N108	1
8142699	N4785	N108	1
8142700	N4926	N108	1
8142701	N4976	N108	1
8142702	N5076	N108	1
8142703	N5195	N108	1
8142704	N5222	N108	1
8142705	N5342	N108	1
8142706	N5414	N108	1
8142710	N5808	N108	1
8142712	N6176	N108	1
8142717	N6433	N108	1
8142719	N6600	N108	1
8142720	N6701	N108	1
8142724	N7252	N108	1
8142727	N8129	N108	1
8142737	N10814	N108	1
8142739	N10970	N108	1
8142751	N17436	N108	1
8142754	N18594	N108	1
8142765	N102	N108	1
8142768	N279	N108	1
8142769	N415	N108	1
8142771	N554	N108	1
8142772	N906	N108	1
8142773	N1112	N108	1
8142774	N1852	N108	1
8142775	N1975	N108	1
8142780	N7874	N108	1
8142797	N257	N108	1
8142808	N9	N108	1
8142811	N33	N108	1
8142812	N46	N108	1
8142817	N180	N108	1
8142821	N255	N108	1
8142827	N338	N108	1
8142831	N426	N108	1
8142832	N444	N108	1
8142842	N528	N108	1
8142851	N648	N108	1
8142852	N658	N108	1
8142856	N703	N108	1
8142859	N781	N108	1
8142862	N835	N108	1
8142863	N854	N108	1
8142879	N1006	N108	1
8142896	N1225	N108	1
8142898	N1236	N108	1
8142913	N1427	N108	1
8142926	N1563	N108	1
8142930	N1664	N108	1
8142935	N1722	N108	1
8142936	N1737	N108	1
8142937	N1741	N108	1
8142948	N1920	N108	1
8142952	N1980	N108	1
8142955	N2062	N108	1
8142961	N2177	N108	1
8142972	N2408	N108	1
8142978	N2634	N108	1
8142979	N2638	N108	1
8142988	N2765	N108	1
8142995	N3009	N108	1
8142999	N3119	N108	1
8143037	N3979	N108	1
8143047	N4324	N108	1
8143052	N4539	N108	1
8143053	N4550	N108	1
8143074	N5136	N108	1
8143084	N5390	N108	1
8143099	N5716	N108	1
8143100	N5765	N108	1
8143125	N6786	N108	1
8143126	N6826	N108	1
8143154	N7895	N108	1
8143171	N8638	N108	1
8143211	N10782	N108	1
8143215	N11037	N108	1
8143217	N11078	N108	1
8143301	N18761	N108	1
8143304	N18895	N108	1
8143359	N24901	N108	1
8143403	N51367	N108	1
8143409	N53534	N108	1
8143417	N37	N108	1
8143418	N80	N108	1
8143423	N280	N108	1
8143426	N292	N108	1
8143535	N26471	N108	1
8143565	N3513	N108	1
8143719	N42	N108	1
8143849	N2301	N108	1
8144281	N2319	N108	1
8144282	N3665	N108	1
8144283	N4731	N108	1
8144285	N5959	N108	1
8144287	N9450	N108	1
8144295	N128	N108	1
8144296	N162	N108	1
8149169	N213	N148	1
8149170	N242	N148	1
8149173	N427	N148	1
8149176	N533	N148	1
8149181	N1374	N148	1
8149182	N1390	N148	1
8149232	N34	N148	1
8149233	N35	N148	1
8149234	N41	N148	1
8149235	N43	N148	1
8149236	N49	N148	1
8149237	N54	N148	1
8149239	N59	N148	1
8149240	N61	N148	1
8149241	N73	N148	1
8149243	N80	N148	1
8149246	N105	N148	1
8149247	N128	N148	1
8149249	N146	N148	1
8149250	N156	N148	1
8149251	N166	N148	1
8149252	N183	N148	1
8149253	N243	N148	1
8149254	N256	N148	1
8149255	N272	N148	1
8149256	N273	N148	1
8149257	N274	N148	1
8149260	N323	N148	1
8149261	N333	N148	1
8149264	N361	N148	1
8149265	N379	N148	1
8149266	N385	N148	1
8149268	N395	N148	1
8149269	N423	N148	1
8149271	N466	N148	1
8149272	N469	N148	1
8149273	N471	N148	1
8149275	N513	N148	1
8149276	N519	N148	1
8149278	N547	N148	1
8149280	N575	N148	1
8149281	N578	N148	1
8149282	N594	N148	1
8149283	N609	N148	1
8149285	N626	N148	1
8149286	N634	N148	1
8149287	N636	N148	1
8149288	N689	N148	1
8149289	N715	N148	1
8149294	N785	N148	1
8149297	N899	N148	1
8149298	N913	N148	1
8149299	N919	N148	1
8149300	N990	N148	1
8149303	N1025	N148	1
8149305	N1059	N148	1
8149307	N1076	N148	1
8149308	N1077	N148	1
8149309	N1115	N148	1
8149310	N1166	N148	1
8149311	N1193	N148	1
8149314	N1241	N148	1
8149320	N1340	N148	1
8149322	N1532	N148	1
8149329	N1844	N148	1
8149332	N1907	N148	1
8149337	N2015	N148	1
8149342	N2232	N148	1
8149355	N2590	N148	1
8149362	N2924	N148	1
8149365	N3106	N148	1
8149371	N3411	N148	1
8149372	N3422	N148	1
8149394	N4590	N148	1
8149395	N4639	N148	1
8149407	N5167	N148	1
8149410	N5689	N148	1
8149441	N7950	N148	1
8149458	N12209	N148	1
8149466	N15289	N148	1
8149486	N242	N148	1
8149490	N1363	N148	1
8149506	N265	N148	1
8149507	N289	N148	1
8149510	N470	N148	1
8149512	N563	N148	1
8149516	N823	N148	1
8149520	N1347	N148	1
8149521	N1355	N148	1
8149527	N3120	N148	1
8149528	N3300	N148	1
8149534	N6079	N148	1
8149535	N6394	N148	1
8149561	N571	N148	1
8149564	N55	N148	1
8149572	N24	N148	1
8149573	N38	N148	1
8149575	N74	N148	1
8149576	N82	N148	1
8149577	N122	N148	1
8149581	N154	N148	1
8149582	N161	N148	1
8149584	N178	N148	1
8149585	N231	N148	1
8149588	N277	N148	1
8149589	N279	N148	1
8149591	N281	N148	1
8149592	N291	N148	1
8149594	N305	N148	1
8149595	N313	N148	1
8149597	N369	N148	1
8149598	N371	N148	1
8149599	N424	N148	1
8149600	N565	N148	1
8149603	N611	N148	1
8149604	N642	N148	1
8149606	N702	N148	1
8149607	N725	N148	1
8149608	N801	N148	1
8149609	N832	N148	1
8149612	N938	N148	1
8149614	N961	N148	1
8149616	N971	N148	1
8149618	N1098	N148	1
8149621	N1178	N148	1
8149622	N1184	N148	1
8149625	N1262	N148	1
8149626	N1272	N148	1
8149629	N1504	N148	1
8149630	N1578	N148	1
8149631	N1606	N148	1
8149632	N1625	N148	1
8149633	N1641	N148	1
8149634	N1646	N148	1
8149636	N2056	N148	1
8149637	N2064	N148	1
8149644	N2296	N148	1
8149647	N2360	N148	1
8149657	N2727	N148	1
8149659	N2867	N148	1
8149666	N3294	N148	1
8149667	N3409	N148	1
8149673	N3967	N148	1
8149675	N4052	N148	1
8149679	N4443	N148	1
8149681	N4474	N148	1
8149683	N4667	N148	1
8149684	N4723	N148	1
8149689	N4984	N148	1
8149708	N6637	N148	1
8149732	N12113	N148	1
8149737	N15513	N148	1
8149758	N106	N148	1
8149762	N260	N148	1
8149777	N4	N148	1
8149778	N53	N148	1
8149780	N135	N148	1
8149784	N175	N148	1
8149785	N177	N148	1
8149786	N202	N148	1
8149789	N232	N148	1
8149790	N248	N148	1
8149792	N275	N148	1
8149796	N344	N148	1
8149797	N353	N148	1
8149798	N384	N148	1
8149799	N388	N148	1
8149801	N419	N148	1
8149803	N448	N148	1
8149804	N454	N148	1
8149805	N461	N148	1
8149808	N541	N148	1
8149809	N592	N148	1
8149810	N603	N148	1
8149812	N605	N148	1
8149813	N625	N148	1
8149815	N651	N148	1
8149817	N667	N148	1
8149820	N713	N148	1
8149825	N836	N148	1
8149828	N840	N148	1
8149830	N889	N148	1
8149831	N920	N148	1
8149833	N952	N148	1
8149839	N1023	N148	1
8149841	N1055	N148	1
8149842	N1075	N148	1
8149844	N1187	N148	1
8149845	N1215	N148	1
8149847	N1223	N148	1
8149853	N1289	N148	1
8149855	N1329	N148	1
8149859	N1367	N148	1
8149860	N1368	N148	1
8149862	N1413	N148	1
8149866	N1558	N148	1
8149867	N1566	N148	1
8149870	N1687	N148	1
8149873	N1712	N148	1
8149874	N1744	N148	1
8149878	N1978	N148	1
8149882	N2104	N148	1
8149884	N2151	N148	1
8149887	N2189	N148	1
8149888	N2191	N148	1
8149890	N2209	N148	1
8149891	N2243	N148	1
8149894	N2267	N148	1
8149896	N2379	N148	1
8149897	N2456	N148	1
8149898	N2497	N148	1
8149907	N2772	N148	1
8149910	N2889	N148	1
8149911	N2890	N148	1
8149913	N2915	N148	1
8149915	N2931	N148	1
8149920	N3082	N148	1
8149922	N3179	N148	1
8149931	N3605	N148	1
8149932	N3608	N148	1
8149935	N3701	N148	1
8149938	N3831	N148	1
8149940	N3963	N148	1
8149942	N4005	N148	1
8149954	N4541	N148	1
8149958	N4680	N148	1
8149959	N4688	N148	1
8149965	N5187	N148	1
8149968	N5307	N148	1
8149984	N6481	N148	1
8149988	N6764	N148	1
8149990	N7169	N148	1
8149993	N7324	N148	1
8150002	N8042	N148	1
8150003	N8197	N148	1
8150007	N8345	N148	1
8150011	N8916	N148	1
8150026	N11158	N148	1
8150035	N12447	N148	1
8150059	N19229	N148	1
8150072	N24157	N148	1
8150091	N296	N148	1
8150099	N1058	N148	1
8150102	N1171	N148	1
8150145	N91	N148	1
8150150	N3	N148	1
8150151	N5	N148	1
8150152	N23	N148	1
8150153	N25	N148	1
8150154	N26	N148	1
8150155	N31	N148	1
8150156	N48	N148	1
8150158	N68	N148	1
8150160	N111	N148	1
8150162	N150	N148	1
8150163	N190	N148	1
8150164	N207	N148	1
8150168	N222	N148	1
8150169	N225	N148	1
8150170	N235	N148	1
8150172	N267	N148	1
8150174	N287	N148	1
8150175	N302	N148	1
8150177	N346	N148	1
8150179	N356	N148	1
8150182	N397	N148	1
8150184	N412	N148	1
8150185	N414	N148	1
8150187	N430	N148	1
8150189	N439	N148	1
8150191	N447	N148	1
8150192	N449	N148	1
8150195	N491	N148	1
8150198	N518	N148	1
8150201	N544	N148	1
8150203	N560	N148	1
8150205	N569	N148	1
8150206	N572	N148	1
8150207	N577	N148	1
8150208	N582	N148	1
8150209	N589	N148	1
8150215	N637	N148	1
8150216	N652	N148	1
8150218	N683	N148	1
8150221	N697	N148	1
8150223	N709	N148	1
8150224	N710	N148	1
8150228	N749	N148	1
8150233	N813	N148	1
8150235	N843	N148	1
8150237	N861	N148	1
8150239	N865	N148	1
8150240	N868	N148	1
8150242	N890	N148	1
8150243	N893	N148	1
8150245	N921	N148	1
8150247	N928	N148	1
8150248	N946	N148	1
8150249	N953	N148	1
8150250	N1010	N148	1
8150254	N1038	N148	1
8150258	N1108	N148	1
8150262	N1157	N148	1
8150263	N1188	N148	1
8150266	N1255	N148	1
8150270	N1274	N148	1
8150279	N1444	N148	1
8150282	N1477	N148	1
8150284	N1514	N148	1
8150291	N1570	N148	1
8150292	N1610	N148	1
8150294	N1631	N148	1
8150297	N1674	N148	1
8150302	N1718	N148	1
8150309	N1818	N148	1
8150312	N1870	N148	1
8150313	N1890	N148	1
8150314	N1932	N148	1
8150316	N1943	N148	1
8150317	N1986	N148	1
8150322	N2036	N148	1
8150324	N2080	N148	1
8150325	N2084	N148	1
8150330	N2173	N148	1
8150331	N2190	N148	1
8150332	N2193	N148	1
8150334	N2227	N148	1
8150338	N2311	N148	1
8150342	N2424	N148	1
8150343	N2433	N148	1
8150346	N2521	N148	1
8150348	N2531	N148	1
8150351	N2554	N148	1
8150354	N2572	N148	1
8150355	N2578	N148	1
8150361	N2631	N148	1
8150368	N2876	N148	1
8150377	N3071	N148	1
8150378	N3136	N148	1
8150383	N3281	N148	1
8150384	N3289	N148	1
8150387	N3361	N148	1
8150391	N3500	N148	1
8150396	N3612	N148	1
8150407	N3832	N148	1
8150409	N3851	N148	1
8150411	N3860	N148	1
8150412	N3881	N148	1
8150413	N3910	N148	1
8150422	N4099	N148	1
8150430	N4250	N148	1
8150460	N5260	N148	1
8150464	N5369	N148	1
8150468	N5451	N148	1
8150488	N6354	N148	1
8150492	N6580	N148	1
8150506	N7015	N148	1
8150521	N7681	N148	1
8150533	N8100	N148	1
8150537	N8223	N148	1
8150578	N10168	N148	1
8150582	N10456	N148	1
8150612	N12616	N148	1
8150733	N19	N148	1
8150734	N35	N148	1
8150735	N68	N148	1
8150738	N221	N148	1
8150754	N3148	N148	1
8150755	N3326	N148	1
8150781	N3731	N148	1
8150859	N4133	N148	1
8150861	N4960	N148	1
8150891	N1896	N148	1
8150958	N441	N148	1
8150968	N2906	N148	1
8150977	N4487	N148	1
8150997	N11523	N148	1
8151043	N36	N148	1
8151045	N78	N148	1
8151055	N3190	N148	1
8151061	N5570	N148	1
8151074	N2	N148	1
8151075	N6	N148	1
8151076	N13	N148	1
8151078	N60	N148	1
8151079	N62	N148	1
8151080	N79	N148	1
8151081	N84	N148	1
8151082	N96	N148	1
8151083	N108	N148	1
8151086	N193	N148	1
8151087	N227	N148	1
8151088	N230	N148	1
8151089	N245	N148	1
8151091	N331	N148	1
8151092	N334	N148	1
8151094	N362	N148	1
8151096	N406	N148	1
8151098	N429	N148	1
8151100	N451	N148	1
8151103	N532	N148	1
8151105	N584	N148	1
8151106	N599	N148	1
8151107	N649	N148	1
8151108	N656	N148	1
8151109	N668	N148	1
8151110	N676	N148	1
8151112	N728	N148	1
8151113	N741	N148	1
8151114	N757	N148	1
8151115	N800	N148	1
8151116	N982	N148	1
8151117	N1008	N148	1
8151118	N1027	N148	1
8151121	N1072	N148	1
8151123	N1151	N148	1
8151125	N1162	N148	1
8151127	N1218	N148	1
8151128	N1253	N148	1
8151129	N1295	N148	1
8151130	N1296	N148	1
8151131	N1298	N148	1
8151133	N1312	N148	1
8151137	N1476	N148	1
8151138	N1481	N148	1
8151139	N1582	N148	1
8151141	N1677	N148	1
8151144	N1875	N148	1
8151145	N1886	N148	1
8151146	N1937	N148	1
8151151	N2197	N148	1
8151153	N2242	N148	1
8151157	N2494	N148	1
8151158	N2512	N148	1
8151159	N2528	N148	1
8151160	N2537	N148	1
8151161	N2592	N148	1
8151163	N2640	N148	1
8151165	N2702	N148	1
8151166	N2710	N148	1
8151168	N2860	N148	1
8151173	N3063	N148	1
8151175	N3176	N148	1
8151176	N3231	N148	1
8151177	N3260	N148	1
8151178	N3308	N148	1
8151180	N3376	N148	1
8151184	N3651	N148	1
8151186	N3669	N148	1
8151188	N3717	N148	1
8151190	N3861	N148	1
8151192	N3869	N148	1
8151193	N3870	N148	1
8151194	N3871	N148	1
8151195	N3891	N148	1
8151197	N4265	N148	1
8151199	N4627	N148	1
8151200	N4706	N148	1
8151203	N4976	N148	1
8151204	N5076	N148	1
8151205	N5195	N148	1
8151207	N5342	N148	1
8151208	N5414	N148	1
8151212	N5808	N148	1
8151214	N6176	N148	1
8151216	N6199	N148	1
8151221	N6600	N148	1
8151222	N6701	N148	1
8151223	N6761	N148	1
8151226	N7252	N148	1
8151235	N10318	N148	1
8151241	N10970	N148	1
8151252	N17241	N148	1
8151253	N17436	N148	1
8151256	N18594	N148	1
8151270	N279	N148	1
8151276	N1852	N148	1
8151299	N257	N148	1
8151313	N33	N148	1
8151314	N46	N148	1
8151323	N255	N148	1
8151333	N426	N148	1
8151358	N703	N148	1
8151361	N781	N148	1
8151364	N835	N148	1
8151365	N854	N148	1
8151381	N1006	N148	1
8151415	N1427	N148	1
8151428	N1563	N148	1
8151432	N1664	N148	1
8151438	N1737	N148	1
8151439	N1741	N148	1
8151457	N2062	N148	1
8151463	N2177	N148	1
8151474	N2408	N148	1
8151480	N2634	N148	1
8151481	N2638	N148	1
8151490	N2765	N148	1
8151497	N3009	N148	1
8151549	N4324	N148	1
8151555	N4550	N148	1
8151601	N5716	N148	1
8151627	N6786	N148	1
8151656	N7895	N148	1
8151920	N80	N148	1
8151925	N280	N148	1
8152063	N1063	N148	1
8152066	N2928	N148	1
8152124	N239	N148	1
8152131	N3706	N148	1
8152136	N5964	N148	1
8152175	N1781	N148	1
8152219	N27	N148	1
8152221	N42	N148	1
8152222	N51	N148	1
8152229	N133	N148	1
8152230	N134	N148	1
8152232	N163	N148	1
8152233	N174	N148	1
8152235	N189	N148	1
8152236	N196	N148	1
8152238	N205	N148	1
8152239	N250	N148	1
8152242	N269	N148	1
8152243	N278	N148	1
8152244	N282	N148	1
8152245	N293	N148	1
8152249	N340	N148	1
8152253	N368	N148	1
8152254	N370	N148	1
8152259	N460	N148	1
8152269	N593	N148	1
8152271	N610	N148	1
8152280	N769	N148	1
8152281	N788	N148	1
8152290	N1034	N148	1
8152297	N1190	N148	1
8152299	N1203	N148	1
8152304	N1328	N148	1
8152306	N1350	N148	1
8152308	N1385	N148	1
8152325	N1727	N148	1
8152337	N1972	N148	1
8152346	N2246	N148	1
8152348	N2251	N148	1
8152351	N2301	N148	1
8152353	N2324	N148	1
8152355	N2383	N148	1
8152363	N2514	N148	1
8152366	N2563	N148	1
8152372	N2695	N148	1
8152374	N2763	N148	1
8152376	N2786	N148	1
8152377	N2895	N148	1
8152385	N3013	N148	1
8152388	N3052	N148	1
8152389	N3080	N148	1
8152400	N3380	N148	1
8152403	N3424	N148	1
8152404	N3431	N148	1
8152411	N3766	N148	1
8152417	N3900	N148	1
8152418	N3921	N148	1
8152423	N4073	N148	1
8152426	N4107	N148	1
8152429	N4162	N148	1
8152430	N4282	N148	1
8152432	N4329	N148	1
8152439	N4506	N148	1
8152440	N4508	N148	1
8152442	N4577	N148	1
8152461	N5650	N148	1
8152463	N5757	N148	1
8152468	N5908	N148	1
8152479	N6171	N148	1
8152500	N6959	N148	1
8152504	N7089	N148	1
8152505	N7103	N148	1
8152507	N7145	N148	1
8152512	N7268	N148	1
8152542	N8898	N148	1
8152547	N9464	N148	1
8152550	N9739	N148	1
8152551	N9746	N148	1
8152726	N440	N148	1
8152727	N607	N148	1
8152729	N751	N148	1
8152741	N2870	N148	1
8152745	N3748	N148	1
8152746	N4275	N148	1
8152747	N5552	N148	1
8152752	N9576	N148	1
8152753	N11512	N148	1
8152757	N18224	N148	1
8152758	N15202	N148	1
8152764	N30043	N148	1
8152768	N61560	N148	1
8153420	N213	N193	1
8153421	N242	N193	1
8153424	N427	N193	1
8153425	N433	N193	1
8153427	N533	N193	1
8153428	N672	N193	1
8153430	N770	N193	1
8153432	N1374	N193	1
8153433	N1390	N193	1
8153482	N30	N193	1
8153483	N34	N193	1
8153484	N35	N193	1
8153485	N41	N193	1
8153486	N43	N193	1
8153487	N49	N193	1
8153488	N54	N193	1
8153489	N58	N193	1
8153490	N59	N193	1
8153491	N61	N193	1
8153492	N73	N193	1
8153494	N80	N193	1
8153495	N92	N193	1
8153496	N98	N193	1
8153497	N105	N193	1
8153498	N128	N193	1
8153500	N146	N193	1
8153501	N156	N193	1
8153502	N166	N193	1
8153503	N183	N193	1
8153504	N243	N193	1
8153505	N256	N193	1
8153506	N272	N193	1
8153507	N273	N193	1
8153508	N274	N193	1
8153509	N276	N193	1
8153510	N314	N193	1
8153511	N323	N193	1
8153512	N333	N193	1
8153513	N350	N193	1
8153515	N361	N193	1
8153516	N379	N193	1
8153517	N385	N193	1
8153519	N395	N193	1
8153520	N423	N193	1
8153522	N466	N193	1
8153523	N469	N193	1
8153524	N471	N193	1
8153525	N486	N193	1
8153526	N513	N193	1
8153527	N519	N193	1
8153528	N546	N193	1
8153529	N547	N193	1
8153531	N575	N193	1
8153532	N578	N193	1
8153533	N594	N193	1
8153534	N609	N193	1
8153536	N626	N193	1
8153537	N634	N193	1
8153538	N636	N193	1
8153539	N689	N193	1
8153540	N715	N193	1
8153541	N727	N193	1
8153544	N776	N193	1
8153545	N785	N193	1
8153547	N827	N193	1
8153548	N899	N193	1
8153549	N913	N193	1
8153550	N919	N193	1
8153551	N990	N193	1
8153552	N998	N193	1
8153554	N1025	N193	1
8153556	N1059	N193	1
8153558	N1076	N193	1
8153559	N1077	N193	1
8153560	N1115	N193	1
8153561	N1166	N193	1
8153562	N1193	N193	1
8153565	N1241	N193	1
8153566	N1276	N193	1
8153569	N1315	N193	1
8153571	N1340	N193	1
8153572	N1359	N193	1
8153573	N1532	N193	1
8153574	N1634	N193	1
8153576	N1709	N193	1
8153579	N1837	N193	1
8153580	N1844	N193	1
8153581	N1865	N193	1
8153583	N1907	N193	1
8153588	N2015	N193	1
8153589	N2022	N193	1
8153593	N2232	N193	1
8153598	N2400	N193	1
8153601	N2470	N193	1
8153604	N2547	N193	1
8153606	N2590	N193	1
8153613	N2924	N193	1
8153616	N3106	N193	1
8153622	N3411	N193	1
8153623	N3422	N193	1
8153632	N3699	N193	1
8153642	N4500	N193	1
8153643	N4542	N193	1
8153645	N4590	N193	1
8153646	N4639	N193	1
8153655	N5099	N193	1
8153658	N5167	N193	1
8153659	N5218	N193	1
8153660	N5445	N193	1
8153661	N5689	N193	1
8153664	N5809	N193	1
8153666	N5946	N193	1
8153675	N6499	N193	1
8153676	N6610	N193	1
8153679	N6880	N193	1
8153692	N7950	N193	1
8153709	N12209	N193	1
8153717	N15289	N193	1
8153732	N11	N193	1
8153735	N176	N193	1
8153736	N206	N193	1
8153737	N242	N193	1
8153738	N421	N193	1
8153740	N879	N193	1
8153741	N1363	N193	1
8153751	N11686	N193	1
8153754	N17395	N193	1
8153757	N265	N193	1
8153758	N289	N193	1
8153760	N422	N193	1
8153761	N470	N193	1
8153762	N475	N193	1
8153763	N563	N193	1
8153765	N735	N193	1
8153766	N822	N193	1
8153767	N823	N193	1
8153768	N1033	N193	1
8153771	N1347	N193	1
8153772	N1355	N193	1
8153778	N3120	N193	1
8153779	N3300	N193	1
8153780	N4050	N193	1
8153784	N5405	N193	1
8153785	N6079	N193	1
8153786	N6394	N193	1
8153796	N21034	N193	1
8153812	N571	N193	1
8153815	N55	N193	1
8153823	N24	N193	1
8153824	N38	N193	1
8153825	N64	N193	1
8153826	N74	N193	1
8153827	N82	N193	1
8153828	N122	N193	1
8153829	N131	N193	1
8153832	N154	N193	1
8153833	N161	N193	1
8153834	N165	N193	1
8153835	N178	N193	1
8153836	N231	N193	1
8153839	N277	N193	1
8153840	N279	N193	1
8153841	N280	N193	1
8153842	N281	N193	1
8153843	N291	N193	1
8153845	N305	N193	1
8153846	N313	N193	1
8153847	N351	N193	1
8153848	N369	N193	1
8153849	N371	N193	1
8153850	N424	N193	1
8153851	N565	N193	1
8153852	N587	N193	1
8153853	N595	N193	1
8153854	N611	N193	1
8153855	N642	N193	1
8153856	N660	N193	1
8153857	N702	N193	1
8153858	N725	N193	1
8153859	N801	N193	1
8153860	N832	N193	1
8153863	N938	N193	1
8153864	N947	N193	1
8153865	N961	N193	1
8153866	N967	N193	1
8153867	N971	N193	1
8153869	N1098	N193	1
8153871	N1165	N193	1
8153872	N1178	N193	1
8153873	N1184	N193	1
8153875	N1256	N193	1
8153876	N1262	N193	1
8153877	N1272	N193	1
8153880	N1504	N193	1
8153881	N1578	N193	1
8153882	N1606	N193	1
8153883	N1625	N193	1
8153884	N1641	N193	1
8153885	N1646	N193	1
8153887	N2056	N193	1
8153888	N2064	N193	1
8153891	N2126	N193	1
8153894	N2255	N193	1
8153895	N2296	N193	1
8153896	N2320	N193	1
8153897	N2342	N193	1
8153898	N2360	N193	1
8153900	N2469	N193	1
8153903	N2509	N193	1
8153906	N2693	N193	1
8153908	N2727	N193	1
8153909	N2752	N193	1
8153910	N2867	N193	1
8153912	N2920	N193	1
8153913	N3056	N193	1
8153915	N3143	N193	1
8153917	N3294	N193	1
8153918	N3409	N193	1
8153923	N3955	N193	1
8153924	N3967	N193	1
8153925	N3971	N193	1
8153926	N4052	N193	1
8153927	N4181	N193	1
8153929	N4375	N193	1
8153930	N4443	N193	1
8153931	N4465	N193	1
8153932	N4474	N193	1
8153934	N4667	N193	1
8153935	N4723	N193	1
8153940	N4984	N193	1
8153943	N5178	N193	1
8153947	N5517	N193	1
8153952	N6274	N193	1
8153958	N6541	N193	1
8153959	N6637	N193	1
8153965	N7374	N193	1
8153966	N7555	N193	1
8153976	N9385	N193	1
8153983	N12113	N193	1
8153988	N15513	N193	1
8153999	N17280	N193	1
8154009	N106	N193	1
8154013	N260	N193	1
8154023	N30118	N193	1
8154028	N4	N193	1
8154029	N53	N193	1
8154031	N135	N193	1
8154034	N172	N193	1
8154035	N175	N193	1
8154036	N177	N193	1
8154037	N202	N193	1
8154038	N217	N193	1
8154040	N232	N193	1
8154041	N248	N193	1
8154043	N275	N193	1
8154046	N336	N193	1
8154047	N344	N193	1
8154048	N353	N193	1
8154049	N384	N193	1
8154050	N388	N193	1
8154052	N419	N193	1
8154054	N448	N193	1
8154055	N454	N193	1
8154056	N461	N193	1
8154058	N517	N193	1
8154059	N541	N193	1
8154060	N592	N193	1
8154061	N603	N193	1
8154062	N604	N193	1
8154063	N605	N193	1
8154064	N625	N193	1
8154066	N651	N193	1
8154067	N664	N193	1
8154068	N667	N193	1
8154069	N681	N193	1
8154071	N713	N193	1
8154073	N792	N193	1
8154075	N817	N193	1
8154076	N836	N193	1
8154078	N838	N193	1
8154079	N840	N193	1
8154080	N871	N193	1
8154081	N889	N193	1
8154082	N920	N193	1
8154083	N937	N193	1
8154084	N952	N193	1
8154085	N962	N193	1
8154086	N972	N193	1
8154090	N1023	N193	1
8154091	N1035	N193	1
8154092	N1055	N193	1
8154093	N1075	N193	1
8154095	N1187	N193	1
8154096	N1215	N193	1
8154097	N1222	N193	1
8154098	N1223	N193	1
8154101	N1250	N193	1
8154103	N1271	N193	1
8154104	N1289	N193	1
8154105	N1299	N193	1
8154106	N1329	N193	1
8154107	N1343	N193	1
8154108	N1362	N193	1
8154110	N1367	N193	1
8154111	N1368	N193	1
8154113	N1413	N193	1
8154115	N1460	N193	1
8154117	N1558	N193	1
8154118	N1566	N193	1
8154120	N1655	N193	1
8154121	N1687	N193	1
8154122	N1696	N193	1
8154124	N1712	N193	1
8154125	N1744	N193	1
8154127	N1889	N193	1
8154128	N1891	N193	1
8154129	N1978	N193	1
8154133	N2104	N193	1
8154135	N2151	N193	1
8154136	N2162	N193	1
8154138	N2189	N193	1
8154139	N2191	N193	1
8154141	N2209	N193	1
8154142	N2243	N193	1
8154143	N2245	N193	1
8154144	N2249	N193	1
8154145	N2267	N193	1
8154147	N2379	N193	1
8154148	N2456	N193	1
8154149	N2497	N193	1
8154150	N2566	N193	1
8154151	N2574	N193	1
8154153	N2697	N193	1
8154156	N2758	N193	1
8154158	N2772	N193	1
8154161	N2889	N193	1
8154162	N2890	N193	1
8154164	N2915	N193	1
8154165	N2921	N193	1
8154166	N2931	N193	1
8154171	N3082	N193	1
8154173	N3179	N193	1
8154176	N3303	N193	1
8154177	N3358	N193	1
8154180	N3553	N193	1
8154182	N3605	N193	1
8154183	N3608	N193	1
8154184	N3619	N193	1
8154185	N3642	N193	1
8154186	N3701	N193	1
8154189	N3831	N193	1
8154191	N3963	N193	1
8154193	N4005	N193	1
8154195	N4068	N193	1
8154202	N4340	N193	1
8154205	N4541	N193	1
8154209	N4680	N193	1
8154210	N4688	N193	1
8154215	N5112	N193	1
8154216	N5187	N193	1
8154219	N5307	N193	1
8154221	N5316	N193	1
8154222	N5391	N193	1
8154224	N5498	N193	1
8154226	N5612	N193	1
8154227	N5927	N193	1
8154231	N6081	N193	1
8154235	N6481	N193	1
8154237	N6721	N193	1
8154239	N6764	N193	1
8154241	N7169	N193	1
8154244	N7324	N193	1
8154245	N7347	N193	1
8154246	N7396	N193	1
8154253	N8042	N193	1
8154254	N8197	N193	1
8154255	N8263	N193	1
8154258	N8345	N193	1
8154261	N8915	N193	1
8154262	N8916	N193	1
8154277	N11158	N193	1
8154278	N11399	N193	1
8154284	N12157	N193	1
8154285	N12222	N193	1
8154286	N12447	N193	1
8154291	N13960	N193	1
8154306	N18334	N193	1
8154310	N19229	N193	1
8154318	N22207	N193	1
8154323	N24157	N193	1
8154337	N170	N193	1
8154342	N296	N193	1
8154343	N389	N193	1
8154344	N443	N193	1
8154350	N1058	N193	1
8154351	N1121	N193	1
8154353	N1171	N193	1
8154377	N24721	N193	1
8154387	N4103	N193	1
8154396	N91	N193	1
8154399	N261	N193	1
8154401	N3	N193	1
8154402	N5	N193	1
8154403	N23	N193	1
8154404	N25	N193	1
8154405	N26	N193	1
8154406	N31	N193	1
8154407	N48	N193	1
8154408	N52	N193	1
8154409	N68	N193	1
8154411	N111	N193	1
8154413	N150	N193	1
8154414	N190	N193	1
8154415	N207	N193	1
8154416	N209	N193	1
8154417	N211	N193	1
8154418	N216	N193	1
8154419	N222	N193	1
8154420	N225	N193	1
8154421	N235	N193	1
8154423	N267	N193	1
8154425	N287	N193	1
8154426	N302	N193	1
8154428	N346	N193	1
8154430	N356	N193	1
8154433	N397	N193	1
8154435	N412	N193	1
8154436	N414	N193	1
8154438	N430	N193	1
8154439	N431	N193	1
8154440	N439	N193	1
8154442	N447	N193	1
8154443	N449	N193	1
8154446	N491	N193	1
8154449	N518	N193	1
8154452	N544	N193	1
8154454	N560	N193	1
8154455	N561	N193	1
8154456	N569	N193	1
8154457	N572	N193	1
8154458	N577	N193	1
8154459	N582	N193	1
8154460	N589	N193	1
8154462	N597	N193	1
8154464	N628	N193	1
8154466	N637	N193	1
8154467	N652	N193	1
8154469	N683	N193	1
8154472	N697	N193	1
8154473	N706	N193	1
8154474	N709	N193	1
8154475	N710	N193	1
8154477	N722	N193	1
8154479	N749	N193	1
8154484	N813	N193	1
8154486	N843	N193	1
8154488	N861	N193	1
8154490	N865	N193	1
8154491	N868	N193	1
8154493	N890	N193	1
8154494	N893	N193	1
8154495	N909	N193	1
8154496	N921	N193	1
8154498	N928	N193	1
8154499	N946	N193	1
8154500	N953	N193	1
8154501	N1010	N193	1
8154502	N1014	N193	1
8154504	N1029	N193	1
8154505	N1038	N193	1
8154506	N1070	N193	1
8154509	N1108	N193	1
8154510	N1110	N193	1
8154513	N1157	N193	1
8154514	N1188	N193	1
8154517	N1255	N193	1
8154518	N1260	N193	1
8154521	N1274	N193	1
8154526	N1391	N193	1
8154527	N1399	N193	1
8154529	N1439	N193	1
8154530	N1444	N193	1
8154533	N1477	N193	1
8154535	N1514	N193	1
8154542	N1570	N193	1
8154543	N1610	N193	1
8154545	N1631	N193	1
8154546	N1657	N193	1
8154548	N1674	N193	1
8154549	N1678	N193	1
8154551	N1701	N193	1
8154552	N1714	N193	1
8154553	N1718	N193	1
8154554	N1770	N193	1
8154558	N1793	N193	1
8154559	N1815	N193	1
8154560	N1818	N193	1
8154563	N1870	N193	1
8154564	N1890	N193	1
8154565	N1932	N193	1
8154567	N1943	N193	1
8154568	N1986	N193	1
8154569	N1991	N193	1
8154573	N2036	N193	1
8154575	N2080	N193	1
8154576	N2084	N193	1
8154581	N2173	N193	1
8154582	N2190	N193	1
8154583	N2193	N193	1
8154585	N2227	N193	1
8154586	N2252	N193	1
8154587	N2299	N193	1
8154589	N2311	N193	1
8154592	N2387	N193	1
8154593	N2424	N193	1
8154594	N2433	N193	1
8154597	N2521	N193	1
8154599	N2531	N193	1
8154601	N2545	N193	1
8154602	N2554	N193	1
8154605	N2572	N193	1
8154606	N2578	N193	1
8154612	N2631	N193	1
8154615	N2723	N193	1
8154617	N2859	N193	1
8154618	N2873	N193	1
8154619	N2876	N193	1
8154621	N2883	N193	1
8154622	N2902	N193	1
8154623	N2907	N193	1
8154624	N2987	N193	1
8154627	N3065	N193	1
8154628	N3071	N193	1
8154629	N3136	N193	1
8154633	N3207	N193	1
8154634	N3281	N193	1
8154635	N3289	N193	1
8154637	N3334	N193	1
8154638	N3361	N193	1
8154640	N3455	N193	1
8154642	N3500	N193	1
8154646	N3550	N193	1
8154647	N3612	N193	1
8154648	N3616	N193	1
8154651	N3671	N193	1
8154657	N3811	N193	1
8154658	N3832	N193	1
8154660	N3851	N193	1
8154662	N3860	N193	1
8154663	N3881	N193	1
8154664	N3910	N193	1
8154673	N4099	N193	1
8154674	N4144	N193	1
8154677	N4209	N193	1
8154681	N4250	N193	1
8154691	N4650	N193	1
8154694	N4849	N193	1
8154702	N5038	N193	1
8154705	N5120	N193	1
8154711	N5260	N193	1
8154712	N5270	N193	1
8154715	N5369	N193	1
8154717	N5423	N193	1
8154719	N5451	N193	1
8154726	N5708	N193	1
8154739	N6354	N193	1
8154743	N6580	N193	1
8154744	N6629	N193	1
8154756	N6906	N193	1
8154757	N7015	N193	1
8154772	N7681	N193	1
8154778	N7923	N193	1
8154783	N8097	N193	1
8154784	N8100	N193	1
8154788	N8223	N193	1
8154793	N8603	N193	1
8154797	N8766	N193	1
8154803	N8942	N193	1
8154805	N9020	N193	1
8154809	N9251	N193	1
8154814	N9589	N193	1
8154829	N10168	N193	1
8154831	N10329	N193	1
8154832	N10333	N193	1
8154833	N10456	N193	1
8154834	N10542	N193	1
8154835	N10625	N193	1
8154850	N11730	N193	1
8154863	N12616	N193	1
8154873	N13439	N193	1
8154908	N18239	N193	1
8154943	N28452	N193	1
8154981	N55909	N193	1
8154984	N19	N193	1
8154985	N35	N193	1
8154986	N68	N193	1
8154987	N143	N193	1
8154988	N209	N193	1
8154989	N221	N193	1
8154992	N306	N193	1
8154993	N357	N193	1
8154995	N439	N193	1
8154996	N464	N193	1
8155005	N3148	N193	1
8155006	N3326	N193	1
8155032	N3731	N193	1
8155073	N11578	N193	1
8155079	N22917	N193	1
8155103	N2139	N193	1
8155104	N2288	N193	1
8155108	N3754	N193	1
8155109	N4127	N193	1
8155110	N4133	N193	1
8155112	N4960	N193	1
8155113	N5306	N193	1
8155115	N5599	N193	1
8155136	N290	N193	1
8155137	N1392	N193	1
8155139	N1596	N193	1
8155141	N1783	N193	1
8155142	N1896	N193	1
8155155	N3216	N193	1
8155161	N4161	N193	1
8155165	N4537	N193	1
8155171	N6879	N193	1
8155209	N441	N193	1
8155210	N512	N193	1
8155218	N2558	N193	1
8155219	N2906	N193	1
8155220	N3062	N193	1
8155224	N3890	N193	1
8155228	N4487	N193	1
8155229	N5157	N193	1
8155230	N5921	N193	1
8155238	N8327	N193	1
8155241	N9164	N193	1
8155248	N11523	N193	1
8155279	N1037	N193	1
8155286	N10067	N193	1
8155294	N36	N193	1
8155296	N78	N193	1
8155306	N3190	N193	1
8155308	N4366	N193	1
8155311	N5347	N193	1
8155312	N5570	N193	1
8155325	N2	N193	1
8155326	N6	N193	1
8155327	N13	N193	1
8155328	N47	N193	1
8155329	N60	N193	1
8155330	N62	N193	1
8155331	N79	N193	1
8155332	N84	N193	1
8155333	N96	N193	1
8155334	N108	N193	1
8155336	N148	N193	1
8155338	N227	N193	1
8155339	N230	N193	1
8155340	N245	N193	1
8155342	N331	N193	1
8155343	N334	N193	1
8155344	N347	N193	1
8155345	N362	N193	1
8155346	N403	N193	1
8155347	N406	N193	1
8155348	N421	N193	1
8155349	N429	N193	1
8155350	N443	N193	1
8155351	N451	N193	1
8155352	N478	N193	1
8155353	N495	N193	1
8155354	N532	N193	1
8155355	N556	N193	1
8155356	N584	N193	1
8155357	N599	N193	1
8155358	N649	N193	1
8155359	N656	N193	1
8155360	N668	N193	1
8155361	N676	N193	1
8155362	N696	N193	1
8155363	N728	N193	1
8155364	N741	N193	1
8155365	N757	N193	1
8155366	N800	N193	1
8155367	N982	N193	1
8155368	N1008	N193	1
8155369	N1027	N193	1
8155371	N1058	N193	1
8155372	N1072	N193	1
8155373	N1091	N193	1
8155374	N1151	N193	1
8155376	N1162	N193	1
8155378	N1218	N193	1
8155379	N1253	N193	1
8155380	N1295	N193	1
8155381	N1296	N193	1
8155382	N1298	N193	1
8155383	N1301	N193	1
8155384	N1312	N193	1
8155386	N1381	N193	1
8155388	N1476	N193	1
8155389	N1481	N193	1
8155390	N1582	N193	1
8155392	N1677	N193	1
8155393	N1760	N193	1
8155394	N1839	N193	1
8155395	N1875	N193	1
8155396	N1886	N193	1
8155397	N1937	N193	1
8155398	N1990	N193	1
8155402	N2197	N193	1
8155404	N2242	N193	1
8155405	N2357	N193	1
8155407	N2413	N193	1
8155408	N2494	N193	1
8155409	N2512	N193	1
8155410	N2528	N193	1
8155411	N2537	N193	1
8155412	N2592	N193	1
8155414	N2640	N193	1
8155416	N2702	N193	1
8155417	N2710	N193	1
8155419	N2860	N193	1
8155423	N2937	N193	1
8155424	N3063	N193	1
8155426	N3176	N193	1
8155427	N3231	N193	1
8155428	N3260	N193	1
8155429	N3308	N193	1
8155431	N3376	N193	1
8155435	N3651	N193	1
8155437	N3669	N193	1
8155439	N3717	N193	1
8155440	N3840	N193	1
8155441	N3861	N193	1
8155443	N3869	N193	1
8155444	N3870	N193	1
8155445	N3871	N193	1
8155446	N3891	N193	1
8155448	N4265	N193	1
8155450	N4627	N193	1
8155451	N4706	N193	1
8155452	N4785	N193	1
8155453	N4926	N193	1
8155454	N4976	N193	1
8155455	N5076	N193	1
8155456	N5195	N193	1
8155457	N5222	N193	1
8155458	N5342	N193	1
8155459	N5414	N193	1
8155463	N5808	N193	1
8155464	N6058	N193	1
8155465	N6176	N193	1
8155466	N6182	N193	1
8155467	N6199	N193	1
8155470	N6433	N193	1
8155472	N6600	N193	1
8155473	N6701	N193	1
8155474	N6761	N193	1
8155477	N7252	N193	1
8155480	N8129	N193	1
8155483	N9006	N193	1
8155486	N10318	N193	1
8155488	N10454	N193	1
8155490	N10814	N193	1
8155492	N10970	N193	1
8155503	N17241	N193	1
8155504	N17436	N193	1
8155507	N18594	N193	1
8155518	N102	N193	1
8155521	N279	N193	1
8155522	N415	N193	1
8155524	N554	N193	1
8155525	N906	N193	1
8155526	N1112	N193	1
8155527	N1852	N193	1
8155528	N1975	N193	1
8155533	N7874	N193	1
8155543	N23823	N193	1
8155548	N14	N193	1
8155549	N37	N193	1
8155550	N257	N193	1
8155551	N324	N193	1
8155559	N1214	N193	1
8155561	N9	N193	1
8155564	N33	N193	1
8155565	N46	N193	1
8155566	N121	N193	1
8155568	N139	N193	1
8155570	N180	N193	1
8155572	N246	N193	1
8155573	N251	N193	1
8155574	N255	N193	1
8155578	N310	N193	1
8155580	N338	N193	1
8155581	N366	N193	1
8155584	N426	N193	1
8155585	N444	N193	1
8155588	N464	N193	1
8155589	N497	N193	1
8155590	N499	N193	1
8155591	N504	N193	1
8155595	N528	N193	1
8155597	N542	N193	1
8155603	N647	N193	1
8155604	N648	N193	1
8155605	N658	N193	1
8155606	N670	N193	1
8155609	N703	N193	1
8155612	N781	N193	1
8155615	N835	N193	1
8155616	N854	N193	1
8155621	N894	N193	1
8155625	N955	N193	1
8155632	N1006	N193	1
8155644	N1164	N193	1
8155649	N1225	N193	1
8155651	N1236	N193	1
8155653	N1254	N193	1
8155656	N1275	N193	1
8155657	N1305	N193	1
8155661	N1396	N193	1
8155664	N1411	N193	1
8155666	N1427	N193	1
8155679	N1563	N193	1
8155683	N1664	N193	1
8155686	N1693	N193	1
8155688	N1722	N193	1
8155689	N1737	N193	1
8155690	N1741	N193	1
8155691	N1755	N193	1
8155693	N1810	N193	1
8155698	N1899	N193	1
8155699	N1900	N193	1
8155701	N1920	N193	1
8155702	N1924	N193	1
8155705	N1980	N193	1
8155708	N2062	N193	1
8155714	N2177	N193	1
8155715	N2200	N193	1
8155717	N2238	N193	1
8155725	N2408	N193	1
8155731	N2634	N193	1
8155732	N2638	N193	1
8155741	N2765	N193	1
8155744	N2851	N193	1
8155748	N3009	N193	1
8155752	N3119	N193	1
8155756	N3193	N193	1
8155760	N3291	N193	1
8155761	N3309	N193	1
8155763	N3316	N193	1
8155769	N3439	N193	1
8155771	N3480	N193	1
8155777	N3535	N193	1
8155787	N3878	N193	1
8155790	N3979	N193	1
8155795	N4120	N193	1
8155800	N4324	N193	1
8155805	N4539	N193	1
8155806	N4550	N193	1
8155810	N4659	N193	1
8155811	N4685	N193	1
8155816	N4924	N193	1
8155826	N5109	N193	1
8155827	N5136	N193	1
8155829	N5182	N193	1
8155832	N5297	N193	1
8155835	N5350	N193	1
8155837	N5390	N193	1
8155840	N5473	N193	1
8155843	N5520	N193	1
8155844	N5539	N193	1
8155852	N5716	N193	1
8155853	N5765	N193	1
8155857	N5955	N193	1
8155873	N6682	N193	1
8155874	N6703	N193	1
8155875	N6732	N193	1
8155878	N6786	N193	1
8155879	N6826	N193	1
8155881	N6848	N193	1
8155886	N6917	N193	1
8155899	N7498	N193	1
8155903	N7711	N193	1
8155906	N7780	N193	1
8155907	N7895	N193	1
8155908	N7924	N193	1
8155911	N7968	N193	1
8155924	N8638	N193	1
8155926	N8756	N193	1
8155939	N9530	N193	1
8155943	N9652	N193	1
8155964	N10782	N193	1
8155968	N11037	N193	1
8155970	N11078	N193	1
8155971	N11133	N193	1
8155977	N11271	N193	1
8155988	N12273	N193	1
8155998	N13114	N193	1
8156005	N13359	N193	1
8156027	N15156	N193	1
8156047	N17733	N193	1
8156054	N18761	N193	1
8156057	N18895	N193	1
8156084	N21282	N193	1
8156089	N22006	N193	1
8156095	N23101	N193	1
8156112	N24901	N193	1
8156141	N38052	N193	1
8156156	N51367	N193	1
8156162	N53534	N193	1
8156164	N57160	N193	1
8156170	N37	N193	1
8156171	N80	N193	1
8156172	N116	N193	1
8156176	N280	N193	1
8156179	N292	N193	1
8156203	N1156	N193	1
8156256	N6876	N193	1
8156260	N7418	N193	1
8156267	N9958	N193	1
8156288	N26471	N193	1
8156309	N116565	N193	1
8156314	N1063	N193	1
8156315	N1776	N193	1
8156317	N2928	N193	1
8156318	N3513	N193	1
8156319	N3633	N193	1
8156320	N3714	N193	1
8156321	N4206	N193	1
8156322	N4687	N193	1
8156323	N5302	N193	1
8156326	N6836	N193	1
8156327	N7125	N193	1
8156329	N7531	N193	1
8156330	N8068	N193	1
8156333	N9274	N193	1
8156334	N9275	N193	1
8156337	N9606	N193	1
8156339	N9999	N193	1
8156341	N10823	N193	1
8156342	N10865	N193	1
8156347	N13177	N193	1
8156360	N12239	N193	1
8156375	N239	N193	1
8156380	N3178	N193	1
8156382	N3706	N193	1
8156384	N4567	N193	1
8156387	N5964	N193	1
8156426	N1781	N193	1
8156468	N7	N193	1
8156470	N27	N193	1
8156472	N42	N193	1
8156473	N51	N193	1
8156475	N69	N193	1
8156476	N83	N193	1
8156480	N133	N193	1
8156481	N134	N193	1
8156483	N163	N193	1
8156484	N174	N193	1
8156486	N189	N193	1
8156487	N196	N193	1
8156489	N205	N193	1
8156490	N250	N193	1
8156493	N269	N193	1
8156494	N278	N193	1
8156495	N282	N193	1
8156496	N293	N193	1
8156500	N340	N193	1
8156503	N367	N193	1
8156504	N368	N193	1
8156505	N370	N193	1
8156510	N460	N193	1
8156514	N487	N193	1
8156516	N525	N193	1
8156517	N557	N193	1
8156519	N588	N193	1
8156520	N593	N193	1
8156522	N610	N193	1
8156525	N711	N193	1
8156526	N718	N193	1
8156531	N769	N193	1
8156532	N788	N193	1
8156534	N846	N193	1
8156535	N900	N193	1
8156536	N902	N193	1
8156538	N926	N193	1
8156541	N1034	N193	1
8156546	N1156	N193	1
8156548	N1190	N193	1
8156549	N1195	N193	1
8156550	N1203	N193	1
8156555	N1328	N193	1
8156556	N1336	N193	1
8156557	N1350	N193	1
8156559	N1385	N193	1
8156565	N1446	N193	1
8156568	N1517	N193	1
8156573	N1668	N193	1
8156576	N1727	N193	1
8156580	N1814	N193	1
8156583	N1842	N193	1
8156587	N1959	N193	1
8156588	N1972	N193	1
8156589	N2054	N193	1
8156597	N2246	N193	1
8156599	N2251	N193	1
8156602	N2301	N193	1
8156604	N2324	N193	1
8156605	N2356	N193	1
8156606	N2383	N193	1
8156614	N2514	N193	1
8156617	N2563	N193	1
8156619	N2626	N193	1
8156620	N2651	N193	1
8156621	N2668	N193	1
8156623	N2695	N193	1
8156625	N2763	N193	1
8156627	N2786	N193	1
8156628	N2895	N193	1
8156635	N3000	N193	1
8156636	N3013	N193	1
8156639	N3052	N193	1
8156640	N3080	N193	1
8156643	N3113	N193	1
8156646	N3277	N193	1
8156651	N3380	N193	1
8156652	N3393	N193	1
8156654	N3424	N193	1
8156655	N3431	N193	1
8156659	N3679	N193	1
8156662	N3766	N193	1
8156663	N3773	N193	1
8156664	N3780	N193	1
8156668	N3900	N193	1
8156669	N3921	N193	1
8156674	N4073	N193	1
8156677	N4107	N193	1
8156680	N4162	N193	1
8156681	N4282	N193	1
8156683	N4329	N193	1
8156684	N4379	N193	1
8156688	N4420	N193	1
8156690	N4506	N193	1
8156691	N4508	N193	1
8156692	N4531	N193	1
8156693	N4577	N193	1
8156703	N5172	N193	1
8156706	N5258	N193	1
8156712	N5650	N193	1
8156714	N5757	N193	1
8156719	N5908	N193	1
8156727	N6095	N193	1
8156730	N6171	N193	1
8156739	N6385	N193	1
8156743	N6657	N193	1
8156751	N6959	N193	1
8156755	N7089	N193	1
8156756	N7103	N193	1
8156758	N7145	N193	1
8156763	N7268	N193	1
8156781	N8387	N193	1
8156793	N8898	N193	1
8156796	N9311	N193	1
8156798	N9464	N193	1
8156801	N9739	N193	1
8156802	N9746	N193	1
8156822	N11008	N193	1
8156825	N11074	N193	1
8156850	N13546	N193	1
8156869	N15078	N193	1
8156874	N15536	N193	1
8156876	N16139	N193	1
8156902	N19576	N193	1
8156934	N27590	N193	1
8156940	N30428	N193	1
8156956	N44914	N193	1
8156972	N159	N193	1
8156977	N440	N193	1
8156978	N607	N193	1
8156979	N687	N193	1
8156980	N751	N193	1
8156984	N1616	N193	1
8156989	N2332	N193	1
8156992	N2870	N193	1
8156993	N2997	N193	1
8156996	N3748	N193	1
8156997	N4275	N193	1
8156998	N5552	N193	1
8156999	N5666	N193	1
8157003	N9576	N193	1
8157004	N11512	N193	1
8157008	N18224	N193	1
8157009	N15202	N193	1
8157015	N30043	N193	1
8157019	N61560	N193	1
8157020	N39909	N193	1
8157028	N2501	N193	1
8157034	N2319	N193	1
8157035	N3665	N193	1
8157036	N4731	N193	1
8157038	N5959	N193	1
8157040	N9450	N193	1
8157048	N128	N193	1
8157049	N162	N193	1
8157062	N8	N193	1
8157063	N70	N193	1
8157065	N113	N193	1
8157071	N579	N193	1
8157082	N1585	N193	1
8157084	N1682	N193	1
8157088	N1821	N193	1
8157089	N2019	N193	1
8157093	N2582	N193	1
8157097	N3195	N193	1
8157106	N3686	N193	1
8157112	N3995	N193	1
8157113	N4038	N193	1
8157116	N4469	N193	1
8157132	N6748	N193	1
8157169	N18541	N193	1
8157176	N25442	N193	1
8157187	N52	N193	1
8157188	N73	N193	1
8157189	N195	N193	1
8157197	N803	N193	1
8157199	N1226	N193	1
8157200	N1286	N193	1
8157205	N1906	N193	1
8157207	N2225	N193	1
8157212	N3450	N193	1
8157213	N3555	N193	1
8157217	N4775	N193	1
8157221	N5453	N193	1
8157227	N8095	N193	1
8157230	N9338	N193	1
8157235	N10333	N193	1
8157237	N11628	N193	1
8157241	N12429	N193	1
8157249	N19010	N193	1
8157257	N39030	N193	1
8157671	N213	N227	1
8157672	N242	N227	1
8157675	N427	N227	1
8157676	N433	N227	1
8157678	N533	N227	1
8157679	N672	N227	1
8157681	N770	N227	1
8157683	N1374	N227	1
8157684	N1390	N227	1
8157733	N30	N227	1
8157734	N34	N227	1
8157735	N35	N227	1
8157736	N41	N227	1
8157737	N43	N227	1
8157738	N49	N227	1
8157739	N54	N227	1
8157740	N58	N227	1
8157741	N59	N227	1
8157742	N61	N227	1
8157743	N73	N227	1
8157745	N80	N227	1
8157746	N92	N227	1
8157747	N98	N227	1
8157748	N105	N227	1
8157749	N128	N227	1
8157751	N146	N227	1
8157752	N156	N227	1
8157753	N166	N227	1
8157754	N183	N227	1
8157755	N243	N227	1
8157756	N256	N227	1
8157757	N272	N227	1
8157758	N273	N227	1
8157759	N274	N227	1
8157760	N276	N227	1
8157761	N314	N227	1
8157762	N323	N227	1
8157763	N333	N227	1
8157764	N350	N227	1
8157766	N361	N227	1
8157767	N379	N227	1
8157768	N385	N227	1
8157770	N395	N227	1
8157771	N423	N227	1
8157773	N466	N227	1
8157774	N469	N227	1
8157775	N471	N227	1
8157776	N486	N227	1
8157777	N513	N227	1
8157778	N519	N227	1
8157779	N546	N227	1
8157780	N547	N227	1
8157782	N575	N227	1
8157783	N578	N227	1
8157784	N594	N227	1
8157785	N609	N227	1
8157787	N626	N227	1
8157788	N634	N227	1
8157789	N636	N227	1
8157790	N689	N227	1
8157791	N715	N227	1
8157792	N727	N227	1
8157795	N776	N227	1
8157796	N785	N227	1
8157798	N827	N227	1
8157799	N899	N227	1
8157800	N913	N227	1
8157801	N919	N227	1
8157802	N990	N227	1
8157803	N998	N227	1
8157805	N1025	N227	1
8157807	N1059	N227	1
8157809	N1076	N227	1
8157810	N1077	N227	1
8157811	N1115	N227	1
8157812	N1166	N227	1
8157813	N1193	N227	1
8157816	N1241	N227	1
8157817	N1276	N227	1
8157820	N1315	N227	1
8157822	N1340	N227	1
8157823	N1359	N227	1
8157824	N1532	N227	1
8157825	N1634	N227	1
8157827	N1709	N227	1
8157830	N1837	N227	1
8157831	N1844	N227	1
8157832	N1865	N227	1
8157834	N1907	N227	1
8157839	N2015	N227	1
8157840	N2022	N227	1
8157844	N2232	N227	1
8157849	N2400	N227	1
8157852	N2470	N227	1
8157855	N2547	N227	1
8157857	N2590	N227	1
8157864	N2924	N227	1
8157867	N3106	N227	1
8157873	N3411	N227	1
8157874	N3422	N227	1
8157883	N3699	N227	1
8157893	N4500	N227	1
8157894	N4542	N227	1
8157896	N4590	N227	1
8157897	N4639	N227	1
8157906	N5099	N227	1
8157909	N5167	N227	1
8157910	N5218	N227	1
8157911	N5445	N227	1
8157912	N5689	N227	1
8157915	N5809	N227	1
8157917	N5946	N227	1
8157926	N6499	N227	1
8157927	N6610	N227	1
8157930	N6880	N227	1
8157943	N7950	N227	1
8157960	N12209	N227	1
8157968	N15289	N227	1
8157983	N11	N227	1
8157986	N176	N227	1
8157987	N206	N227	1
8157988	N242	N227	1
8157989	N421	N227	1
8157991	N879	N227	1
8157992	N1363	N227	1
8158002	N11686	N227	1
8158005	N17395	N227	1
8158008	N265	N227	1
8158009	N289	N227	1
8158011	N422	N227	1
8158012	N470	N227	1
8158014	N563	N227	1
8158016	N735	N227	1
8158017	N822	N227	1
8158018	N823	N227	1
8158019	N1033	N227	1
8158022	N1347	N227	1
8158023	N1355	N227	1
8158029	N3120	N227	1
8158030	N3300	N227	1
8158031	N4050	N227	1
8158035	N5405	N227	1
8158036	N6079	N227	1
8158037	N6394	N227	1
8158047	N21034	N227	1
8158063	N571	N227	1
8158066	N55	N227	1
8158074	N24	N227	1
8158075	N38	N227	1
8158076	N64	N227	1
8158077	N74	N227	1
8158078	N82	N227	1
8158079	N122	N227	1
8158080	N131	N227	1
8158083	N154	N227	1
8158084	N161	N227	1
8158085	N165	N227	1
8158086	N178	N227	1
8158087	N231	N227	1
8158090	N277	N227	1
8158091	N279	N227	1
8158092	N280	N227	1
8158093	N281	N227	1
8158094	N291	N227	1
8158096	N305	N227	1
8158097	N313	N227	1
8158098	N351	N227	1
8158099	N369	N227	1
8158100	N371	N227	1
8158101	N424	N227	1
8158102	N565	N227	1
8158103	N587	N227	1
8158104	N595	N227	1
8158105	N611	N227	1
8158106	N642	N227	1
8158107	N660	N227	1
8158108	N702	N227	1
8158109	N725	N227	1
8158110	N801	N227	1
8158111	N832	N227	1
8158114	N938	N227	1
8158115	N947	N227	1
8158116	N961	N227	1
8158117	N967	N227	1
8158118	N971	N227	1
8158120	N1098	N227	1
8158122	N1165	N227	1
8158123	N1178	N227	1
8158124	N1184	N227	1
8158126	N1256	N227	1
8158127	N1262	N227	1
8158128	N1272	N227	1
8158131	N1504	N227	1
8158132	N1578	N227	1
8158133	N1606	N227	1
8158134	N1625	N227	1
8158135	N1641	N227	1
8158136	N1646	N227	1
8158138	N2056	N227	1
8158139	N2064	N227	1
8158142	N2126	N227	1
8158145	N2255	N227	1
8158146	N2296	N227	1
8158147	N2320	N227	1
8158148	N2342	N227	1
8158149	N2360	N227	1
8158151	N2469	N227	1
8158154	N2509	N227	1
8158157	N2693	N227	1
8158159	N2727	N227	1
8158160	N2752	N227	1
8158161	N2867	N227	1
8158163	N2920	N227	1
8158164	N3056	N227	1
8158166	N3143	N227	1
8158168	N3294	N227	1
8158169	N3409	N227	1
8158174	N3955	N227	1
8158175	N3967	N227	1
8158176	N3971	N227	1
8158177	N4052	N227	1
8158178	N4181	N227	1
8158180	N4375	N227	1
8158181	N4443	N227	1
8158182	N4465	N227	1
8158183	N4474	N227	1
8158185	N4667	N227	1
8158186	N4723	N227	1
8158191	N4984	N227	1
8158194	N5178	N227	1
8158198	N5517	N227	1
8158203	N6274	N227	1
8158209	N6541	N227	1
8158210	N6637	N227	1
8158216	N7374	N227	1
8158217	N7555	N227	1
8158227	N9385	N227	1
8158234	N12113	N227	1
8158239	N15513	N227	1
8158250	N17280	N227	1
8158260	N106	N227	1
8158264	N260	N227	1
8158274	N30118	N227	1
8158279	N4	N227	1
8158280	N53	N227	1
8158282	N135	N227	1
8158285	N172	N227	1
8158286	N175	N227	1
8158287	N177	N227	1
8158288	N202	N227	1
8158289	N217	N227	1
8158291	N232	N227	1
8158292	N248	N227	1
8158294	N275	N227	1
8158297	N336	N227	1
8158298	N344	N227	1
8158299	N353	N227	1
8158300	N384	N227	1
8158301	N388	N227	1
8158303	N419	N227	1
8158305	N448	N227	1
8158306	N454	N227	1
8158307	N461	N227	1
8158309	N517	N227	1
8158310	N541	N227	1
8158311	N592	N227	1
8158312	N603	N227	1
8158313	N604	N227	1
8158314	N605	N227	1
8158315	N625	N227	1
8158317	N651	N227	1
8158318	N664	N227	1
8158319	N667	N227	1
8158320	N681	N227	1
8158322	N713	N227	1
8158324	N792	N227	1
8158326	N817	N227	1
8158327	N836	N227	1
8158329	N838	N227	1
8158330	N840	N227	1
8158332	N889	N227	1
8158333	N920	N227	1
8158334	N937	N227	1
8158335	N952	N227	1
8158336	N962	N227	1
8158337	N972	N227	1
8158341	N1023	N227	1
8158342	N1035	N227	1
8158343	N1055	N227	1
8158344	N1075	N227	1
8158346	N1187	N227	1
8158347	N1215	N227	1
8158348	N1222	N227	1
8158349	N1223	N227	1
8158352	N1250	N227	1
8158354	N1271	N227	1
8158355	N1289	N227	1
8158356	N1299	N227	1
8158357	N1329	N227	1
8158358	N1343	N227	1
8158359	N1362	N227	1
8158361	N1367	N227	1
8158362	N1368	N227	1
8158364	N1413	N227	1
8158366	N1460	N227	1
8158368	N1558	N227	1
8158369	N1566	N227	1
8158371	N1655	N227	1
8158372	N1687	N227	1
8158373	N1696	N227	1
8158375	N1712	N227	1
8158376	N1744	N227	1
8158378	N1889	N227	1
8158379	N1891	N227	1
8158380	N1978	N227	1
8158384	N2104	N227	1
8158386	N2151	N227	1
8158387	N2162	N227	1
8158389	N2189	N227	1
8158390	N2191	N227	1
8158392	N2209	N227	1
8158393	N2243	N227	1
8158394	N2245	N227	1
8158395	N2249	N227	1
8158396	N2267	N227	1
8158398	N2379	N227	1
8158399	N2456	N227	1
8158400	N2497	N227	1
8158401	N2566	N227	1
8158402	N2574	N227	1
8158404	N2697	N227	1
8158407	N2758	N227	1
8158409	N2772	N227	1
8158412	N2889	N227	1
8158413	N2890	N227	1
8158415	N2915	N227	1
8158416	N2921	N227	1
8158417	N2931	N227	1
8158422	N3082	N227	1
8158424	N3179	N227	1
8158427	N3303	N227	1
8158428	N3358	N227	1
8158431	N3553	N227	1
8158433	N3605	N227	1
8158434	N3608	N227	1
8158435	N3619	N227	1
8158436	N3642	N227	1
8158437	N3701	N227	1
8158440	N3831	N227	1
8158442	N3963	N227	1
8158444	N4005	N227	1
8158446	N4068	N227	1
8158453	N4340	N227	1
8158456	N4541	N227	1
8158460	N4680	N227	1
8158461	N4688	N227	1
8158466	N5112	N227	1
8158467	N5187	N227	1
8158470	N5307	N227	1
8158472	N5316	N227	1
8158473	N5391	N227	1
8158475	N5498	N227	1
8158477	N5612	N227	1
8158478	N5927	N227	1
8158482	N6081	N227	1
8158486	N6481	N227	1
8158488	N6721	N227	1
8158490	N6764	N227	1
8158492	N7169	N227	1
8158495	N7324	N227	1
8158496	N7347	N227	1
8158497	N7396	N227	1
8158504	N8042	N227	1
8158505	N8197	N227	1
8158506	N8263	N227	1
8158509	N8345	N227	1
8158512	N8915	N227	1
8158513	N8916	N227	1
8158528	N11158	N227	1
8158529	N11399	N227	1
8158535	N12157	N227	1
8158536	N12222	N227	1
8158537	N12447	N227	1
8158542	N13960	N227	1
8158557	N18334	N227	1
8158561	N19229	N227	1
8158569	N22207	N227	1
8158574	N24157	N227	1
8158588	N170	N227	1
8158593	N296	N227	1
8158594	N389	N227	1
8158595	N443	N227	1
8158601	N1058	N227	1
8158602	N1121	N227	1
8158604	N1171	N227	1
8158628	N24721	N227	1
8158638	N4103	N227	1
8158647	N91	N227	1
8158650	N261	N227	1
8158652	N3	N227	1
8158653	N5	N227	1
8158654	N23	N227	1
8158655	N25	N227	1
8158656	N26	N227	1
8158657	N31	N227	1
8158658	N48	N227	1
8158659	N52	N227	1
8158660	N68	N227	1
8158662	N111	N227	1
8158664	N150	N227	1
8158665	N190	N227	1
8158666	N207	N227	1
8158667	N209	N227	1
8158668	N211	N227	1
8158669	N216	N227	1
8158670	N222	N227	1
8158671	N225	N227	1
8158672	N235	N227	1
8158674	N267	N227	1
8158676	N287	N227	1
8158677	N302	N227	1
8158679	N346	N227	1
8158681	N356	N227	1
8158684	N397	N227	1
8158686	N412	N227	1
8158687	N414	N227	1
8158689	N430	N227	1
8158690	N431	N227	1
8158691	N439	N227	1
8158693	N447	N227	1
8158694	N449	N227	1
8158697	N491	N227	1
8158700	N518	N227	1
8158703	N544	N227	1
8158705	N560	N227	1
8158706	N561	N227	1
8158707	N569	N227	1
8158708	N572	N227	1
8158709	N577	N227	1
8158710	N582	N227	1
8158711	N589	N227	1
8158713	N597	N227	1
8158715	N628	N227	1
8158717	N637	N227	1
8158718	N652	N227	1
8158720	N683	N227	1
8158723	N697	N227	1
8158724	N706	N227	1
8158725	N709	N227	1
8158726	N710	N227	1
8158728	N722	N227	1
8158730	N749	N227	1
8158735	N813	N227	1
8158737	N843	N227	1
8158739	N861	N227	1
8158741	N865	N227	1
8158742	N868	N227	1
8158744	N890	N227	1
8158745	N893	N227	1
8158746	N909	N227	1
8158747	N921	N227	1
8158749	N928	N227	1
8158750	N946	N227	1
8158751	N953	N227	1
8158752	N1010	N227	1
8158753	N1014	N227	1
8158755	N1029	N227	1
8158756	N1038	N227	1
8158757	N1070	N227	1
8158760	N1108	N227	1
8158761	N1110	N227	1
8158764	N1157	N227	1
8158765	N1188	N227	1
8158768	N1255	N227	1
8158769	N1260	N227	1
8158772	N1274	N227	1
8158777	N1391	N227	1
8158778	N1399	N227	1
8158780	N1439	N227	1
8158781	N1444	N227	1
8158784	N1477	N227	1
8158786	N1514	N227	1
8158793	N1570	N227	1
8158794	N1610	N227	1
8158796	N1631	N227	1
8158797	N1657	N227	1
8158799	N1674	N227	1
8158800	N1678	N227	1
8158802	N1701	N227	1
8158803	N1714	N227	1
8158804	N1718	N227	1
8158805	N1770	N227	1
8158809	N1793	N227	1
8158810	N1815	N227	1
8158811	N1818	N227	1
8158814	N1870	N227	1
8158815	N1890	N227	1
8158816	N1932	N227	1
8158818	N1943	N227	1
8158819	N1986	N227	1
8158820	N1991	N227	1
8158824	N2036	N227	1
8158826	N2080	N227	1
8158827	N2084	N227	1
8158832	N2173	N227	1
8158833	N2190	N227	1
8158834	N2193	N227	1
8158836	N2227	N227	1
8158837	N2252	N227	1
8158838	N2299	N227	1
8158840	N2311	N227	1
8158843	N2387	N227	1
8158844	N2424	N227	1
8158845	N2433	N227	1
8158848	N2521	N227	1
8158850	N2531	N227	1
8158852	N2545	N227	1
8158853	N2554	N227	1
8158856	N2572	N227	1
8158857	N2578	N227	1
8158863	N2631	N227	1
8158866	N2723	N227	1
8158868	N2859	N227	1
8158869	N2873	N227	1
8158870	N2876	N227	1
8158872	N2883	N227	1
8158873	N2902	N227	1
8158874	N2907	N227	1
8158875	N2987	N227	1
8158878	N3065	N227	1
8158879	N3071	N227	1
8158880	N3136	N227	1
8158884	N3207	N227	1
8158885	N3281	N227	1
8158886	N3289	N227	1
8158888	N3334	N227	1
8158889	N3361	N227	1
8158891	N3455	N227	1
8158893	N3500	N227	1
8158897	N3550	N227	1
8158898	N3612	N227	1
8158899	N3616	N227	1
8158908	N3811	N227	1
8158909	N3832	N227	1
8158911	N3851	N227	1
8158913	N3860	N227	1
8158914	N3881	N227	1
8158915	N3910	N227	1
8158924	N4099	N227	1
8158925	N4144	N227	1
8158928	N4209	N227	1
8158932	N4250	N227	1
8158942	N4650	N227	1
8158945	N4849	N227	1
8158953	N5038	N227	1
8158956	N5120	N227	1
8158962	N5260	N227	1
8158966	N5369	N227	1
8158968	N5423	N227	1
8158970	N5451	N227	1
8158977	N5708	N227	1
8158990	N6354	N227	1
8158994	N6580	N227	1
8158995	N6629	N227	1
8159007	N6906	N227	1
8159008	N7015	N227	1
8159023	N7681	N227	1
8159029	N7923	N227	1
8159034	N8097	N227	1
8159035	N8100	N227	1
8159039	N8223	N227	1
8159044	N8603	N227	1
8159048	N8766	N227	1
8159054	N8942	N227	1
8159056	N9020	N227	1
8159060	N9251	N227	1
8159065	N9589	N227	1
8159080	N10168	N227	1
8159082	N10329	N227	1
8159083	N10333	N227	1
8159084	N10456	N227	1
8159085	N10542	N227	1
8159086	N10625	N227	1
8159101	N11730	N227	1
8159114	N12616	N227	1
8159124	N13439	N227	1
8159159	N18239	N227	1
8159194	N28452	N227	1
8159232	N55909	N227	1
8159235	N19	N227	1
8159236	N35	N227	1
8159237	N68	N227	1
8159238	N143	N227	1
8159239	N209	N227	1
8159240	N221	N227	1
8159243	N306	N227	1
8159244	N357	N227	1
8159246	N439	N227	1
8159247	N464	N227	1
8159256	N3148	N227	1
8159257	N3326	N227	1
8159283	N3731	N227	1
8159324	N11578	N227	1
8159330	N22917	N227	1
8159354	N2139	N227	1
8159355	N2288	N227	1
8159359	N3754	N227	1
8159360	N4127	N227	1
8159361	N4133	N227	1
8159363	N4960	N227	1
8159364	N5306	N227	1
8159366	N5599	N227	1
8159387	N290	N227	1
8159388	N1392	N227	1
8159390	N1596	N227	1
8159392	N1783	N227	1
8159393	N1896	N227	1
8159406	N3216	N227	1
8159412	N4161	N227	1
8159416	N4537	N227	1
8159422	N6879	N227	1
8159460	N441	N227	1
8159461	N512	N227	1
8159469	N2558	N227	1
8159470	N2906	N227	1
8159471	N3062	N227	1
8159475	N3890	N227	1
8159479	N4487	N227	1
8159480	N5157	N227	1
8159481	N5921	N227	1
8159489	N8327	N227	1
8159492	N9164	N227	1
8159499	N11523	N227	1
8159530	N1037	N227	1
8159537	N10067	N227	1
8159545	N36	N227	1
8159547	N78	N227	1
8159557	N3190	N227	1
8159559	N4366	N227	1
8159562	N5347	N227	1
8159563	N5570	N227	1
8159576	N2	N227	1
8159577	N6	N227	1
8159578	N13	N227	1
8159579	N47	N227	1
8159580	N60	N227	1
8159581	N62	N227	1
8159582	N79	N227	1
8159583	N84	N227	1
8159584	N96	N227	1
8159585	N108	N227	1
8159587	N148	N227	1
8159588	N193	N227	1
8159590	N230	N227	1
8159591	N245	N227	1
8159593	N331	N227	1
8159594	N334	N227	1
8159595	N347	N227	1
8159596	N362	N227	1
8159597	N403	N227	1
8159598	N406	N227	1
8159599	N421	N227	1
8159600	N429	N227	1
8159601	N443	N227	1
8159602	N451	N227	1
8159603	N478	N227	1
8159604	N495	N227	1
8159605	N532	N227	1
8159606	N556	N227	1
8159607	N584	N227	1
8159608	N599	N227	1
8159609	N649	N227	1
8159610	N656	N227	1
8159611	N668	N227	1
8159612	N676	N227	1
8159614	N728	N227	1
8159615	N741	N227	1
8159616	N757	N227	1
8159617	N800	N227	1
8159618	N982	N227	1
8159619	N1008	N227	1
8159620	N1027	N227	1
8159622	N1058	N227	1
8159623	N1072	N227	1
8159624	N1091	N227	1
8159625	N1151	N227	1
8159627	N1162	N227	1
8159629	N1218	N227	1
8159630	N1253	N227	1
8159631	N1295	N227	1
8159632	N1296	N227	1
8159633	N1298	N227	1
8159634	N1301	N227	1
8159635	N1312	N227	1
8159637	N1381	N227	1
8159639	N1476	N227	1
8159640	N1481	N227	1
8159641	N1582	N227	1
8159643	N1677	N227	1
8159644	N1760	N227	1
8159645	N1839	N227	1
8159646	N1875	N227	1
8159647	N1886	N227	1
8159648	N1937	N227	1
8159649	N1990	N227	1
8159653	N2197	N227	1
8159655	N2242	N227	1
8159658	N2413	N227	1
8159659	N2494	N227	1
8159660	N2512	N227	1
8159661	N2528	N227	1
8159662	N2537	N227	1
8159663	N2592	N227	1
8159665	N2640	N227	1
8159667	N2702	N227	1
8159668	N2710	N227	1
8159670	N2860	N227	1
8159674	N2937	N227	1
8159675	N3063	N227	1
8159677	N3176	N227	1
8159678	N3231	N227	1
8159679	N3260	N227	1
8159680	N3308	N227	1
8159682	N3376	N227	1
8159686	N3651	N227	1
8159688	N3669	N227	1
8159690	N3717	N227	1
8159691	N3840	N227	1
8159692	N3861	N227	1
8159694	N3869	N227	1
8159695	N3870	N227	1
8159696	N3871	N227	1
8159697	N3891	N227	1
8159699	N4265	N227	1
8159701	N4627	N227	1
8159702	N4706	N227	1
8159703	N4785	N227	1
8159704	N4926	N227	1
8159705	N4976	N227	1
8159706	N5076	N227	1
8159707	N5195	N227	1
8159708	N5222	N227	1
8159709	N5342	N227	1
8159710	N5414	N227	1
8159714	N5808	N227	1
8159715	N6058	N227	1
8159716	N6176	N227	1
8159717	N6182	N227	1
8159718	N6199	N227	1
8159721	N6433	N227	1
8159723	N6600	N227	1
8159724	N6701	N227	1
8159725	N6761	N227	1
8159728	N7252	N227	1
8159734	N9006	N227	1
8159737	N10318	N227	1
8159739	N10454	N227	1
8159741	N10814	N227	1
8159743	N10970	N227	1
8159754	N17241	N227	1
8159755	N17436	N227	1
8159758	N18594	N227	1
8159769	N102	N227	1
8159772	N279	N227	1
8159773	N415	N227	1
8159775	N554	N227	1
8159776	N906	N227	1
8159777	N1112	N227	1
8159778	N1852	N227	1
8159779	N1975	N227	1
8159784	N7874	N227	1
8159794	N23823	N227	1
8159799	N14	N227	1
8159800	N37	N227	1
8159801	N257	N227	1
8159802	N324	N227	1
8159810	N1214	N227	1
8159812	N9	N227	1
8159815	N33	N227	1
8159816	N46	N227	1
8159817	N121	N227	1
8159819	N139	N227	1
8159821	N180	N227	1
8159824	N251	N227	1
8159825	N255	N227	1
8159829	N310	N227	1
8159831	N338	N227	1
8159832	N366	N227	1
8159835	N426	N227	1
8159836	N444	N227	1
8159839	N464	N227	1
8159840	N497	N227	1
8159841	N499	N227	1
8159842	N504	N227	1
8159846	N528	N227	1
8159848	N542	N227	1
8159854	N647	N227	1
8159855	N648	N227	1
8159856	N658	N227	1
8159857	N670	N227	1
8159860	N703	N227	1
8159863	N781	N227	1
8159866	N835	N227	1
8159867	N854	N227	1
8159872	N894	N227	1
8159876	N955	N227	1
8159883	N1006	N227	1
8159895	N1164	N227	1
8159900	N1225	N227	1
8159902	N1236	N227	1
8159904	N1254	N227	1
8159907	N1275	N227	1
8159908	N1305	N227	1
8159912	N1396	N227	1
8159915	N1411	N227	1
8159917	N1427	N227	1
8159930	N1563	N227	1
8159934	N1664	N227	1
8159937	N1693	N227	1
8159939	N1722	N227	1
8159940	N1737	N227	1
8159941	N1741	N227	1
8159942	N1755	N227	1
8159944	N1810	N227	1
8159949	N1899	N227	1
8159950	N1900	N227	1
8159952	N1920	N227	1
8159953	N1924	N227	1
8159956	N1980	N227	1
8159959	N2062	N227	1
8159965	N2177	N227	1
8159966	N2200	N227	1
8159968	N2238	N227	1
8159976	N2408	N227	1
8159982	N2634	N227	1
8159983	N2638	N227	1
8159992	N2765	N227	1
8159995	N2851	N227	1
8159999	N3009	N227	1
8160003	N3119	N227	1
8160007	N3193	N227	1
8160011	N3291	N227	1
8160012	N3309	N227	1
8160014	N3316	N227	1
8160020	N3439	N227	1
8160022	N3480	N227	1
8160028	N3535	N227	1
8160038	N3878	N227	1
8160041	N3979	N227	1
8160046	N4120	N227	1
8160051	N4324	N227	1
8160056	N4539	N227	1
8160057	N4550	N227	1
8160061	N4659	N227	1
8160062	N4685	N227	1
8160067	N4924	N227	1
8160077	N5109	N227	1
8160078	N5136	N227	1
8160080	N5182	N227	1
8160083	N5297	N227	1
8160086	N5350	N227	1
8160088	N5390	N227	1
8160091	N5473	N227	1
8160094	N5520	N227	1
8160095	N5539	N227	1
8160103	N5716	N227	1
8160104	N5765	N227	1
8160108	N5955	N227	1
8160124	N6682	N227	1
8160125	N6703	N227	1
8160126	N6732	N227	1
8160129	N6786	N227	1
8160130	N6826	N227	1
8160132	N6848	N227	1
8160137	N6917	N227	1
8160150	N7498	N227	1
8160154	N7711	N227	1
8160157	N7780	N227	1
8160158	N7895	N227	1
8160159	N7924	N227	1
8160162	N7968	N227	1
8160175	N8638	N227	1
8160177	N8756	N227	1
8160190	N9530	N227	1
8160194	N9652	N227	1
8160215	N10782	N227	1
8160219	N11037	N227	1
8160221	N11078	N227	1
8160222	N11133	N227	1
8160228	N11271	N227	1
8160239	N12273	N227	1
8160249	N13114	N227	1
8160256	N13359	N227	1
8160278	N15156	N227	1
8160298	N17733	N227	1
8160305	N18761	N227	1
8160308	N18895	N227	1
8160335	N21282	N227	1
8160340	N22006	N227	1
8160346	N23101	N227	1
8160363	N24901	N227	1
8160392	N38052	N227	1
8160407	N51367	N227	1
8160413	N53534	N227	1
8160415	N57160	N227	1
8160421	N37	N227	1
8160422	N80	N227	1
8160423	N116	N227	1
8160427	N280	N227	1
8160430	N292	N227	1
8160454	N1156	N227	1
8160507	N6876	N227	1
8160511	N7418	N227	1
8160518	N9958	N227	1
8160539	N26471	N227	1
8160560	N116565	N227	1
8160565	N1063	N227	1
8160568	N2928	N227	1
8160571	N3714	N227	1
8160611	N12239	N227	1
8160626	N239	N227	1
8160633	N3706	N227	1
8160638	N5964	N227	1
8160677	N1781	N227	1
8160719	N7	N227	1
8160721	N27	N227	1
8160723	N42	N227	1
8160724	N51	N227	1
8160727	N83	N227	1
8160731	N133	N227	1
8160732	N134	N227	1
8160734	N163	N227	1
8160735	N174	N227	1
8160737	N189	N227	1
8160738	N196	N227	1
8160740	N205	N227	1
8160741	N250	N227	1
8160744	N269	N227	1
8160745	N278	N227	1
8160746	N282	N227	1
8160747	N293	N227	1
8160751	N340	N227	1
8160754	N367	N227	1
8160755	N368	N227	1
8160756	N370	N227	1
8160761	N460	N227	1
8160765	N487	N227	1
8160767	N525	N227	1
8160768	N557	N227	1
8160770	N588	N227	1
8160771	N593	N227	1
8160773	N610	N227	1
8160776	N711	N227	1
8160777	N718	N227	1
8160782	N769	N227	1
8160783	N788	N227	1
8160785	N846	N227	1
8160786	N900	N227	1
8160787	N902	N227	1
8160789	N926	N227	1
8160792	N1034	N227	1
8160797	N1156	N227	1
8160799	N1190	N227	1
8160800	N1195	N227	1
8160801	N1203	N227	1
8160806	N1328	N227	1
8160807	N1336	N227	1
8160808	N1350	N227	1
8160810	N1385	N227	1
8160816	N1446	N227	1
8160819	N1517	N227	1
8160824	N1668	N227	1
8160827	N1727	N227	1
8160831	N1814	N227	1
8160834	N1842	N227	1
8160838	N1959	N227	1
8160839	N1972	N227	1
8160840	N2054	N227	1
8160848	N2246	N227	1
8160850	N2251	N227	1
8160853	N2301	N227	1
8160855	N2324	N227	1
8160856	N2356	N227	1
8160857	N2383	N227	1
8160865	N2514	N227	1
8160868	N2563	N227	1
8160870	N2626	N227	1
8160871	N2651	N227	1
8160872	N2668	N227	1
8160874	N2695	N227	1
8160876	N2763	N227	1
8160878	N2786	N227	1
8160879	N2895	N227	1
8160886	N3000	N227	1
8160887	N3013	N227	1
8160890	N3052	N227	1
8160891	N3080	N227	1
8160894	N3113	N227	1
8160897	N3277	N227	1
8160902	N3380	N227	1
8160903	N3393	N227	1
8160905	N3424	N227	1
8160906	N3431	N227	1
8160913	N3766	N227	1
8160914	N3773	N227	1
8160915	N3780	N227	1
8160919	N3900	N227	1
8160920	N3921	N227	1
8160925	N4073	N227	1
8160928	N4107	N227	1
8160931	N4162	N227	1
8160932	N4282	N227	1
8160934	N4329	N227	1
8160935	N4379	N227	1
8160939	N4420	N227	1
8160941	N4506	N227	1
8160942	N4508	N227	1
8160943	N4531	N227	1
8160944	N4577	N227	1
8160954	N5172	N227	1
8160957	N5258	N227	1
8160963	N5650	N227	1
8160965	N5757	N227	1
8160970	N5908	N227	1
8160978	N6095	N227	1
8160981	N6171	N227	1
8160990	N6385	N227	1
8160994	N6657	N227	1
8161002	N6959	N227	1
8161006	N7089	N227	1
8161007	N7103	N227	1
8161009	N7145	N227	1
8161014	N7268	N227	1
8161032	N8387	N227	1
8161044	N8898	N227	1
8161047	N9311	N227	1
8161049	N9464	N227	1
8161052	N9739	N227	1
8161053	N9746	N227	1
8161073	N11008	N227	1
8161076	N11074	N227	1
8161101	N13546	N227	1
8161125	N15536	N227	1
8161127	N16139	N227	1
8161185	N27590	N227	1
8161191	N30428	N227	1
8161207	N44914	N227	1
8161223	N159	N227	1
8161228	N440	N227	1
8161229	N607	N227	1
8161230	N687	N227	1
8161231	N751	N227	1
8161235	N1616	N227	1
8161240	N2332	N227	1
8161243	N2870	N227	1
8161244	N2997	N227	1
8161247	N3748	N227	1
8161248	N4275	N227	1
8161249	N5552	N227	1
8161250	N5666	N227	1
8161254	N9576	N227	1
8161255	N11512	N227	1
8161259	N18224	N227	1
8161260	N15202	N227	1
8161266	N30043	N227	1
8161270	N61560	N227	1
8161271	N39909	N227	1
8161313	N8	N227	1
8161314	N70	N227	1
8161316	N113	N227	1
8161322	N579	N227	1
8161333	N1585	N227	1
8161335	N1682	N227	1
8161339	N1821	N227	1
8161340	N2019	N227	1
8161344	N2582	N227	1
8161348	N3195	N227	1
8161357	N3686	N227	1
8161363	N3995	N227	1
8161364	N4038	N227	1
8161367	N4469	N227	1
8161383	N6748	N227	1
8161420	N18541	N227	1
8161427	N25442	N227	1
8161438	N52	N227	1
8161439	N73	N227	1
8161440	N195	N227	1
8161448	N803	N227	1
8161450	N1226	N227	1
8161451	N1286	N227	1
8161456	N1906	N227	1
8161458	N2225	N227	1
8161463	N3450	N227	1
8161464	N3555	N227	1
8161468	N4775	N227	1
8161472	N5453	N227	1
8161478	N8095	N227	1
8161481	N9338	N227	1
8161486	N10333	N227	1
8161488	N11628	N227	1
8161492	N12429	N227	1
8161500	N19010	N227	1
8161508	N39030	N227	1
8161922	N213	N230	1
8161923	N242	N230	1
8161926	N427	N230	1
8161929	N533	N230	1
8161934	N1374	N230	1
8161935	N1390	N230	1
8161985	N34	N230	1
8161986	N35	N230	1
8161987	N41	N230	1
8161988	N43	N230	1
8161989	N49	N230	1
8161990	N54	N230	1
8161992	N59	N230	1
8161993	N61	N230	1
8161994	N73	N230	1
8161996	N80	N230	1
8161999	N105	N230	1
8162000	N128	N230	1
8162002	N146	N230	1
8162003	N156	N230	1
8162004	N166	N230	1
8162005	N183	N230	1
8162006	N243	N230	1
8162007	N256	N230	1
8162008	N272	N230	1
8162009	N273	N230	1
8162010	N274	N230	1
8162013	N323	N230	1
8162014	N333	N230	1
8162017	N361	N230	1
8162018	N379	N230	1
8162019	N385	N230	1
8162021	N395	N230	1
8162022	N423	N230	1
8162024	N466	N230	1
8162025	N469	N230	1
8162026	N471	N230	1
8162028	N513	N230	1
8162029	N519	N230	1
8162031	N547	N230	1
8162033	N575	N230	1
8162034	N578	N230	1
8162035	N594	N230	1
8162036	N609	N230	1
8162038	N626	N230	1
8162039	N634	N230	1
8162040	N636	N230	1
8162041	N689	N230	1
8162042	N715	N230	1
8162047	N785	N230	1
8162050	N899	N230	1
8162051	N913	N230	1
8162052	N919	N230	1
8162053	N990	N230	1
8162056	N1025	N230	1
8162058	N1059	N230	1
8162060	N1076	N230	1
8162061	N1077	N230	1
8162062	N1115	N230	1
8162063	N1166	N230	1
8162064	N1193	N230	1
8162067	N1241	N230	1
8162073	N1340	N230	1
8162075	N1532	N230	1
8162082	N1844	N230	1
8162085	N1907	N230	1
8162090	N2015	N230	1
8162095	N2232	N230	1
8162108	N2590	N230	1
8162115	N2924	N230	1
8162118	N3106	N230	1
8162124	N3411	N230	1
8162125	N3422	N230	1
8162147	N4590	N230	1
8162148	N4639	N230	1
8162160	N5167	N230	1
8162163	N5689	N230	1
8162194	N7950	N230	1
8162211	N12209	N230	1
8162219	N15289	N230	1
8162239	N242	N230	1
8162243	N1363	N230	1
8162259	N265	N230	1
8162260	N289	N230	1
8162263	N470	N230	1
8162265	N563	N230	1
8162269	N823	N230	1
8162273	N1347	N230	1
8162274	N1355	N230	1
8162280	N3120	N230	1
8162281	N3300	N230	1
8162287	N6079	N230	1
8162288	N6394	N230	1
8162314	N571	N230	1
8162317	N55	N230	1
8162325	N24	N230	1
8162326	N38	N230	1
8162328	N74	N230	1
8162329	N82	N230	1
8162330	N122	N230	1
8162332	N144	N230	1
8162334	N154	N230	1
8162335	N161	N230	1
8162337	N178	N230	1
8162338	N231	N230	1
8162341	N277	N230	1
8162342	N279	N230	1
8162344	N281	N230	1
8162345	N291	N230	1
8162347	N305	N230	1
8162348	N313	N230	1
8162350	N369	N230	1
8162351	N371	N230	1
8162352	N424	N230	1
8162353	N565	N230	1
8162356	N611	N230	1
8162357	N642	N230	1
8162359	N702	N230	1
8162360	N725	N230	1
8162361	N801	N230	1
8162362	N832	N230	1
8162365	N938	N230	1
8162367	N961	N230	1
8162369	N971	N230	1
8162371	N1098	N230	1
8162374	N1178	N230	1
8162375	N1184	N230	1
8162378	N1262	N230	1
8162379	N1272	N230	1
8162382	N1504	N230	1
8162383	N1578	N230	1
8162384	N1606	N230	1
8162385	N1625	N230	1
8162386	N1641	N230	1
8162387	N1646	N230	1
8162389	N2056	N230	1
8162390	N2064	N230	1
8162397	N2296	N230	1
8162400	N2360	N230	1
8162410	N2727	N230	1
8162412	N2867	N230	1
8162419	N3294	N230	1
8162420	N3409	N230	1
8162426	N3967	N230	1
8162428	N4052	N230	1
8162432	N4443	N230	1
8162434	N4474	N230	1
8162436	N4667	N230	1
8162437	N4723	N230	1
8162442	N4984	N230	1
8162461	N6637	N230	1
8162485	N12113	N230	1
8162490	N15513	N230	1
8162511	N106	N230	1
8162515	N260	N230	1
8162530	N4	N230	1
8162531	N53	N230	1
8162533	N135	N230	1
8162537	N175	N230	1
8162538	N177	N230	1
8162539	N202	N230	1
8162542	N232	N230	1
8162543	N248	N230	1
8162545	N275	N230	1
8162549	N344	N230	1
8162550	N353	N230	1
8162551	N384	N230	1
8162552	N388	N230	1
8162554	N419	N230	1
8162556	N448	N230	1
8162557	N454	N230	1
8162558	N461	N230	1
8162561	N541	N230	1
8162562	N592	N230	1
8162563	N603	N230	1
8162565	N605	N230	1
8162566	N625	N230	1
8162568	N651	N230	1
8162570	N667	N230	1
8162573	N713	N230	1
8162578	N836	N230	1
8162581	N840	N230	1
8162583	N889	N230	1
8162584	N920	N230	1
8162586	N952	N230	1
8162592	N1023	N230	1
8162594	N1055	N230	1
8162595	N1075	N230	1
8162597	N1187	N230	1
8162598	N1215	N230	1
8162600	N1223	N230	1
8162606	N1289	N230	1
8162608	N1329	N230	1
8162612	N1367	N230	1
8162613	N1368	N230	1
8162615	N1413	N230	1
8162619	N1558	N230	1
8162620	N1566	N230	1
8162623	N1687	N230	1
8162626	N1712	N230	1
8162627	N1744	N230	1
8162631	N1978	N230	1
8162635	N2104	N230	1
8162637	N2151	N230	1
8162640	N2189	N230	1
8162641	N2191	N230	1
8162643	N2209	N230	1
8162644	N2243	N230	1
8162647	N2267	N230	1
8162649	N2379	N230	1
8162650	N2456	N230	1
8162651	N2497	N230	1
8162660	N2772	N230	1
8162663	N2889	N230	1
8162664	N2890	N230	1
8162666	N2915	N230	1
8162668	N2931	N230	1
8162673	N3082	N230	1
8162675	N3179	N230	1
8162684	N3605	N230	1
8162685	N3608	N230	1
8162688	N3701	N230	1
8162691	N3831	N230	1
8162693	N3963	N230	1
8162695	N4005	N230	1
8162707	N4541	N230	1
8162711	N4680	N230	1
8162712	N4688	N230	1
8162718	N5187	N230	1
8162721	N5307	N230	1
8162737	N6481	N230	1
8162741	N6764	N230	1
8162743	N7169	N230	1
8162746	N7324	N230	1
8162755	N8042	N230	1
8162756	N8197	N230	1
8162760	N8345	N230	1
8162764	N8916	N230	1
8162779	N11158	N230	1
8162788	N12447	N230	1
8162812	N19229	N230	1
8162825	N24157	N230	1
8162844	N296	N230	1
8162852	N1058	N230	1
8162855	N1171	N230	1
8162898	N91	N230	1
8162903	N3	N230	1
8162904	N5	N230	1
8162905	N23	N230	1
8162906	N25	N230	1
8162907	N26	N230	1
8162908	N31	N230	1
8162909	N48	N230	1
8162911	N68	N230	1
8162913	N111	N230	1
8162915	N150	N230	1
8162916	N190	N230	1
8162917	N207	N230	1
8162921	N222	N230	1
8162922	N225	N230	1
8162923	N235	N230	1
8162925	N267	N230	1
8162927	N287	N230	1
8162928	N302	N230	1
8162930	N346	N230	1
8162932	N356	N230	1
8162935	N397	N230	1
8162937	N412	N230	1
8162938	N414	N230	1
8162940	N430	N230	1
8162942	N439	N230	1
8162944	N447	N230	1
8162945	N449	N230	1
8162948	N491	N230	1
8162951	N518	N230	1
8162954	N544	N230	1
8162956	N560	N230	1
8162958	N569	N230	1
8162959	N572	N230	1
8162960	N577	N230	1
8162961	N582	N230	1
8162962	N589	N230	1
8162968	N637	N230	1
8162969	N652	N230	1
8162971	N683	N230	1
8162974	N697	N230	1
8162976	N709	N230	1
8162977	N710	N230	1
8162981	N749	N230	1
8162986	N813	N230	1
8162988	N843	N230	1
8162990	N861	N230	1
8162992	N865	N230	1
8162993	N868	N230	1
8162995	N890	N230	1
8162996	N893	N230	1
8162998	N921	N230	1
8163000	N928	N230	1
8163001	N946	N230	1
8163002	N953	N230	1
8163003	N1010	N230	1
8163007	N1038	N230	1
8163011	N1108	N230	1
8163015	N1157	N230	1
8163016	N1188	N230	1
8163019	N1255	N230	1
8163023	N1274	N230	1
8163032	N1444	N230	1
8163035	N1477	N230	1
8163037	N1514	N230	1
8163044	N1570	N230	1
8163045	N1610	N230	1
8163047	N1631	N230	1
8163050	N1674	N230	1
8163055	N1718	N230	1
8163062	N1818	N230	1
8163065	N1870	N230	1
8163066	N1890	N230	1
8163067	N1932	N230	1
8163069	N1943	N230	1
8163070	N1986	N230	1
8163075	N2036	N230	1
8163077	N2080	N230	1
8163078	N2084	N230	1
8163083	N2173	N230	1
8163084	N2190	N230	1
8163085	N2193	N230	1
8163087	N2227	N230	1
8163091	N2311	N230	1
8163095	N2424	N230	1
8163096	N2433	N230	1
8163099	N2521	N230	1
8163101	N2531	N230	1
8163104	N2554	N230	1
8163107	N2572	N230	1
8163108	N2578	N230	1
8163114	N2631	N230	1
8163121	N2876	N230	1
8163130	N3071	N230	1
8163131	N3136	N230	1
8163136	N3281	N230	1
8163137	N3289	N230	1
8163140	N3361	N230	1
8163144	N3500	N230	1
8163149	N3612	N230	1
8163160	N3832	N230	1
8163162	N3851	N230	1
8163164	N3860	N230	1
8163165	N3881	N230	1
8163166	N3910	N230	1
8163175	N4099	N230	1
8163183	N4250	N230	1
8163213	N5260	N230	1
8163217	N5369	N230	1
8163221	N5451	N230	1
8163241	N6354	N230	1
8163245	N6580	N230	1
8163259	N7015	N230	1
8163274	N7681	N230	1
8163286	N8100	N230	1
8163290	N8223	N230	1
8163331	N10168	N230	1
8163335	N10456	N230	1
8163365	N12616	N230	1
8163486	N19	N230	1
8163487	N35	N230	1
8163488	N68	N230	1
8163491	N221	N230	1
8163507	N3148	N230	1
8163508	N3326	N230	1
8163534	N3731	N230	1
8163612	N4133	N230	1
8163614	N4960	N230	1
8163644	N1896	N230	1
8163711	N441	N230	1
8163721	N2906	N230	1
8163730	N4487	N230	1
8163750	N11523	N230	1
8163796	N36	N230	1
8163798	N78	N230	1
8163808	N3190	N230	1
8163814	N5570	N230	1
8163827	N2	N230	1
8163828	N6	N230	1
8163829	N13	N230	1
8163831	N60	N230	1
8163832	N62	N230	1
8163833	N79	N230	1
8163834	N84	N230	1
8163835	N96	N230	1
8163836	N108	N230	1
8163838	N148	N230	1
8163839	N193	N230	1
8163840	N227	N230	1
8163842	N245	N230	1
8163844	N331	N230	1
8163845	N334	N230	1
8163847	N362	N230	1
8163849	N406	N230	1
8163851	N429	N230	1
8163853	N451	N230	1
8163856	N532	N230	1
8163858	N584	N230	1
8163859	N599	N230	1
8163860	N649	N230	1
8163861	N656	N230	1
8163862	N668	N230	1
8163863	N676	N230	1
8163865	N728	N230	1
8163866	N741	N230	1
8163867	N757	N230	1
8163868	N800	N230	1
8163869	N982	N230	1
8163870	N1008	N230	1
8163871	N1027	N230	1
8163874	N1072	N230	1
8163876	N1151	N230	1
8163878	N1162	N230	1
8163880	N1218	N230	1
8163881	N1253	N230	1
8163882	N1295	N230	1
8163883	N1296	N230	1
8163884	N1298	N230	1
8163886	N1312	N230	1
8163890	N1476	N230	1
8163891	N1481	N230	1
8163892	N1582	N230	1
8163894	N1677	N230	1
8163897	N1875	N230	1
8163898	N1886	N230	1
8163899	N1937	N230	1
8163904	N2197	N230	1
8163906	N2242	N230	1
8163910	N2494	N230	1
8163911	N2512	N230	1
8163912	N2528	N230	1
8163913	N2537	N230	1
8163914	N2592	N230	1
8163916	N2640	N230	1
8163918	N2702	N230	1
8163919	N2710	N230	1
8163921	N2860	N230	1
8163926	N3063	N230	1
8163928	N3176	N230	1
8163929	N3231	N230	1
8163930	N3260	N230	1
8163931	N3308	N230	1
8163933	N3376	N230	1
8163937	N3651	N230	1
8163939	N3669	N230	1
8163941	N3717	N230	1
8163943	N3861	N230	1
8163945	N3869	N230	1
8163946	N3870	N230	1
8163947	N3871	N230	1
8163948	N3891	N230	1
8163950	N4265	N230	1
8163952	N4627	N230	1
8163953	N4706	N230	1
8163956	N4976	N230	1
8163957	N5076	N230	1
8163958	N5195	N230	1
8163960	N5342	N230	1
8163961	N5414	N230	1
8163965	N5808	N230	1
8163967	N6176	N230	1
8163969	N6199	N230	1
8163974	N6600	N230	1
8163975	N6701	N230	1
8163976	N6761	N230	1
8163979	N7252	N230	1
8163988	N10318	N230	1
8163994	N10970	N230	1
8164005	N17241	N230	1
8164006	N17436	N230	1
8164009	N18594	N230	1
8164023	N279	N230	1
8164029	N1852	N230	1
8164050	N14	N230	1
8164052	N257	N230	1
8164056	N646	N230	1
8164059	N1415	N230	1
8164066	N33	N230	1
8164067	N46	N230	1
8164076	N255	N230	1
8164086	N426	N230	1
8164111	N703	N230	1
8164114	N781	N230	1
8164117	N835	N230	1
8164118	N854	N230	1
8164134	N1006	N230	1
8164168	N1427	N230	1
8164181	N1563	N230	1
8164185	N1664	N230	1
8164191	N1737	N230	1
8164192	N1741	N230	1
8164210	N2062	N230	1
8164216	N2177	N230	1
8164227	N2408	N230	1
8164233	N2634	N230	1
8164234	N2638	N230	1
8164243	N2765	N230	1
8164250	N3009	N230	1
8164302	N4324	N230	1
8164308	N4550	N230	1
8164354	N5716	N230	1
8164380	N6786	N230	1
8164409	N7895	N230	1
8164673	N80	N230	1
8164678	N280	N230	1
8164816	N1063	N230	1
8164819	N2928	N230	1
8164856	N2350	N230	1
8164860	N3579	N230	1
8164862	N12239	N230	1
8164864	N19595	N230	1
8164866	N383	N230	1
8164867	N691	N230	1
8164868	N928	N230	1
8164877	N239	N230	1
8164884	N3706	N230	1
8164889	N5964	N230	1
8164928	N1781	N230	1
8164972	N27	N230	1
8164974	N42	N230	1
8164975	N51	N230	1
8164982	N133	N230	1
8164983	N134	N230	1
8164985	N163	N230	1
8164986	N174	N230	1
8164988	N189	N230	1
8164989	N196	N230	1
8164991	N205	N230	1
8164992	N250	N230	1
8164995	N269	N230	1
8164996	N278	N230	1
8164997	N282	N230	1
8164998	N293	N230	1
8165002	N340	N230	1
8165006	N368	N230	1
8165007	N370	N230	1
8165012	N460	N230	1
8165022	N593	N230	1
8165024	N610	N230	1
8165033	N769	N230	1
8165034	N788	N230	1
8165043	N1034	N230	1
8165050	N1190	N230	1
8165052	N1203	N230	1
8165057	N1328	N230	1
8165059	N1350	N230	1
8165061	N1385	N230	1
8165078	N1727	N230	1
8165090	N1972	N230	1
8165099	N2246	N230	1
8165101	N2251	N230	1
8165104	N2301	N230	1
8165106	N2324	N230	1
8165108	N2383	N230	1
8165116	N2514	N230	1
8165119	N2563	N230	1
8165125	N2695	N230	1
8165127	N2763	N230	1
8165129	N2786	N230	1
8165130	N2895	N230	1
8165138	N3013	N230	1
8165141	N3052	N230	1
8165142	N3080	N230	1
8165153	N3380	N230	1
8165156	N3424	N230	1
8165157	N3431	N230	1
8165164	N3766	N230	1
8165170	N3900	N230	1
8165171	N3921	N230	1
8165176	N4073	N230	1
8165179	N4107	N230	1
8165182	N4162	N230	1
8165183	N4282	N230	1
8165185	N4329	N230	1
8165192	N4506	N230	1
8165193	N4508	N230	1
8165195	N4577	N230	1
8165214	N5650	N230	1
8165216	N5757	N230	1
8165221	N5908	N230	1
8165232	N6171	N230	1
8165253	N6959	N230	1
8165257	N7089	N230	1
8165258	N7103	N230	1
8165260	N7145	N230	1
8165265	N7268	N230	1
8165295	N8898	N230	1
8165300	N9464	N230	1
8165303	N9739	N230	1
8165304	N9746	N230	1
8165479	N440	N230	1
8165480	N607	N230	1
8165482	N751	N230	1
8165494	N2870	N230	1
8165498	N3748	N230	1
8165499	N4275	N230	1
8165500	N5552	N230	1
8165505	N9576	N230	1
8165506	N11512	N230	1
8165510	N18224	N230	1
8165511	N15202	N230	1
8165517	N30043	N230	1
8165521	N61560	N230	1
8166173	N213	N245	1
8166174	N242	N245	1
8166177	N427	N245	1
8166178	N433	N245	1
8166180	N533	N245	1
8166181	N672	N245	1
8166185	N1374	N245	1
8166186	N1390	N245	1
8166235	N30	N245	1
8166236	N34	N245	1
8166237	N35	N245	1
8166238	N41	N245	1
8166239	N43	N245	1
8166240	N49	N245	1
8166241	N54	N245	1
8166242	N58	N245	1
8166243	N59	N245	1
8166244	N61	N245	1
8166245	N73	N245	1
8166247	N80	N245	1
8166248	N92	N245	1
8166249	N98	N245	1
8166250	N105	N245	1
8166251	N128	N245	1
8166253	N146	N245	1
8166254	N156	N245	1
8166256	N183	N245	1
8166257	N243	N245	1
8166258	N256	N245	1
8166259	N272	N245	1
8166260	N273	N245	1
8166261	N274	N245	1
8166262	N276	N245	1
8166263	N314	N245	1
8166264	N323	N245	1
8166265	N333	N245	1
8166266	N350	N245	1
8166268	N361	N245	1
8166269	N379	N245	1
8166270	N385	N245	1
8166272	N395	N245	1
8166273	N423	N245	1
8166275	N466	N245	1
8166276	N469	N245	1
8166277	N471	N245	1
8166279	N513	N245	1
8166280	N519	N245	1
8166282	N547	N245	1
8166284	N575	N245	1
8166285	N578	N245	1
8166286	N594	N245	1
8166287	N609	N245	1
8166289	N626	N245	1
8166290	N634	N245	1
8166291	N636	N245	1
8166292	N689	N245	1
8166293	N715	N245	1
8166298	N785	N245	1
8166300	N827	N245	1
8166301	N899	N245	1
8166302	N913	N245	1
8166303	N919	N245	1
8166304	N990	N245	1
8166309	N1059	N245	1
8166311	N1076	N245	1
8166312	N1077	N245	1
8166313	N1115	N245	1
8166314	N1166	N245	1
8166315	N1193	N245	1
8166318	N1241	N245	1
8166319	N1276	N245	1
8166322	N1315	N245	1
8166324	N1340	N245	1
8166325	N1359	N245	1
8166326	N1532	N245	1
8166327	N1634	N245	1
8166332	N1837	N245	1
8166333	N1844	N245	1
8166336	N1907	N245	1
8166341	N2015	N245	1
8166351	N2400	N245	1
8166357	N2547	N245	1
8166359	N2590	N245	1
8166366	N2924	N245	1
8166369	N3106	N245	1
8166375	N3411	N245	1
8166376	N3422	N245	1
8166385	N3699	N245	1
8166398	N4590	N245	1
8166399	N4639	N245	1
8166408	N5099	N245	1
8166411	N5167	N245	1
8166414	N5689	N245	1
8166428	N6499	N245	1
8166432	N6880	N245	1
8166445	N7950	N245	1
8166462	N12209	N245	1
8166485	N11	N245	1
8166488	N176	N245	1
8166489	N206	N245	1
8166490	N242	N245	1
8166491	N421	N245	1
8166494	N1363	N245	1
8166504	N11686	N245	1
8166507	N17395	N245	1
8166510	N265	N245	1
8166511	N289	N245	1
8166513	N422	N245	1
8166514	N470	N245	1
8166516	N563	N245	1
8166520	N823	N245	1
8166521	N1033	N245	1
8166524	N1347	N245	1
8166525	N1355	N245	1
8166531	N3120	N245	1
8166532	N3300	N245	1
8166538	N6079	N245	1
8166539	N6394	N245	1
8166565	N571	N245	1
8166568	N55	N245	1
8166576	N24	N245	1
8166577	N38	N245	1
8166579	N74	N245	1
8166580	N82	N245	1
8166581	N122	N245	1
8166582	N131	N245	1
8166585	N154	N245	1
8166586	N161	N245	1
8166587	N165	N245	1
8166588	N178	N245	1
8166589	N231	N245	1
8166592	N277	N245	1
8166593	N279	N245	1
8166595	N281	N245	1
8166596	N291	N245	1
8166598	N305	N245	1
8166599	N313	N245	1
8166600	N351	N245	1
8166601	N369	N245	1
8166602	N371	N245	1
8166603	N424	N245	1
8166606	N595	N245	1
8166607	N611	N245	1
8166608	N642	N245	1
8166610	N702	N245	1
8166612	N801	N245	1
8166613	N832	N245	1
8166616	N938	N245	1
8166617	N947	N245	1
8166618	N961	N245	1
8166619	N967	N245	1
8166620	N971	N245	1
8166622	N1098	N245	1
8166625	N1178	N245	1
8166626	N1184	N245	1
8166628	N1256	N245	1
8166629	N1262	N245	1
8166630	N1272	N245	1
8166633	N1504	N245	1
8166634	N1578	N245	1
8166635	N1606	N245	1
8166636	N1625	N245	1
8166637	N1641	N245	1
8166638	N1646	N245	1
8166640	N2056	N245	1
8166641	N2064	N245	1
8166648	N2296	N245	1
8166651	N2360	N245	1
8166653	N2469	N245	1
8166659	N2693	N245	1
8166661	N2727	N245	1
8166663	N2867	N245	1
8166666	N3056	N245	1
8166670	N3294	N245	1
8166671	N3409	N245	1
8166676	N3955	N245	1
8166677	N3967	N245	1
8166679	N4052	N245	1
8166682	N4375	N245	1
8166683	N4443	N245	1
8166687	N4667	N245	1
8166688	N4723	N245	1
8166700	N5517	N245	1
8166705	N6274	N245	1
8166711	N6541	N245	1
8166712	N6637	N245	1
8166718	N7374	N245	1
8166719	N7555	N245	1
8166729	N9385	N245	1
8166736	N12113	N245	1
8166752	N17280	N245	1
8166762	N106	N245	1
8166766	N260	N245	1
8166776	N30118	N245	1
8166781	N4	N245	1
8166782	N53	N245	1
8166784	N135	N245	1
8166789	N177	N245	1
8166790	N202	N245	1
8166793	N232	N245	1
8166794	N248	N245	1
8166796	N275	N245	1
8166799	N336	N245	1
8166800	N344	N245	1
8166801	N353	N245	1
8166802	N384	N245	1
8166803	N388	N245	1
8166805	N419	N245	1
8166807	N448	N245	1
8166808	N454	N245	1
8166809	N461	N245	1
8166813	N592	N245	1
8166814	N603	N245	1
8166816	N605	N245	1
8166817	N625	N245	1
8166819	N651	N245	1
8166821	N667	N245	1
8166824	N713	N245	1
8166826	N792	N245	1
8166828	N817	N245	1
8166829	N836	N245	1
8166831	N838	N245	1
8166832	N840	N245	1
8166836	N937	N245	1
8166837	N952	N245	1
8166843	N1023	N245	1
8166845	N1055	N245	1
8166848	N1187	N245	1
8166849	N1215	N245	1
8166851	N1223	N245	1
8166856	N1271	N245	1
8166857	N1289	N245	1
8166858	N1299	N245	1
8166859	N1329	N245	1
8166863	N1367	N245	1
8166864	N1368	N245	1
8166866	N1413	N245	1
8166870	N1558	N245	1
8166871	N1566	N245	1
8166874	N1687	N245	1
8166877	N1712	N245	1
8166878	N1744	N245	1
8166881	N1891	N245	1
8166882	N1978	N245	1
8166886	N2104	N245	1
8166888	N2151	N245	1
8166889	N2162	N245	1
8166891	N2189	N245	1
8166892	N2191	N245	1
8166894	N2209	N245	1
8166895	N2243	N245	1
8166898	N2267	N245	1
8166900	N2379	N245	1
8166902	N2497	N245	1
8166903	N2566	N245	1
8166914	N2889	N245	1
8166915	N2890	N245	1
8166917	N2915	N245	1
8166918	N2921	N245	1
8166919	N2931	N245	1
8166924	N3082	N245	1
8166926	N3179	N245	1
8166930	N3358	N245	1
8166935	N3605	N245	1
8166936	N3608	N245	1
8166939	N3701	N245	1
8166942	N3831	N245	1
8166944	N3963	N245	1
8166946	N4005	N245	1
8166948	N4068	N245	1
8166958	N4541	N245	1
8166962	N4680	N245	1
8166963	N4688	N245	1
8166977	N5498	N245	1
8166979	N5612	N245	1
8166980	N5927	N245	1
8166988	N6481	N245	1
8166992	N6764	N245	1
8166994	N7169	N245	1
8166999	N7396	N245	1
8167011	N8345	N245	1
8167039	N12447	N245	1
8167063	N19229	N245	1
8167076	N24157	N245	1
8167090	N170	N245	1
8167095	N296	N245	1
8167096	N389	N245	1
8167097	N443	N245	1
8167103	N1058	N245	1
8167104	N1121	N245	1
8167130	N24721	N245	1
8167140	N4103	N245	1
8167149	N91	N245	1
8167154	N3	N245	1
8167155	N5	N245	1
8167156	N23	N245	1
8167157	N25	N245	1
8167158	N26	N245	1
8167159	N31	N245	1
8167160	N48	N245	1
8167162	N68	N245	1
8167164	N111	N245	1
8167166	N150	N245	1
8167167	N190	N245	1
8167168	N207	N245	1
8167171	N216	N245	1
8167172	N222	N245	1
8167173	N225	N245	1
8167174	N235	N245	1
8167176	N267	N245	1
8167178	N287	N245	1
8167179	N302	N245	1
8167181	N346	N245	1
8167183	N356	N245	1
8167186	N397	N245	1
8167188	N412	N245	1
8167191	N430	N245	1
8167192	N431	N245	1
8167193	N439	N245	1
8167195	N447	N245	1
8167199	N491	N245	1
8167202	N518	N245	1
8167205	N544	N245	1
8167209	N569	N245	1
8167210	N572	N245	1
8167211	N577	N245	1
8167212	N582	N245	1
8167213	N589	N245	1
8167217	N628	N245	1
8167219	N637	N245	1
8167222	N683	N245	1
8167225	N697	N245	1
8167226	N706	N245	1
8167227	N709	N245	1
8167228	N710	N245	1
8167230	N722	N245	1
8167232	N749	N245	1
8167237	N813	N245	1
8167239	N843	N245	1
8167241	N861	N245	1
8167243	N865	N245	1
8167244	N868	N245	1
8167246	N890	N245	1
8167247	N893	N245	1
8167248	N909	N245	1
8167249	N921	N245	1
8167251	N928	N245	1
8167252	N946	N245	1
8167253	N953	N245	1
8167254	N1010	N245	1
8167258	N1038	N245	1
8167259	N1070	N245	1
8167262	N1108	N245	1
8167263	N1110	N245	1
8167266	N1157	N245	1
8167267	N1188	N245	1
8167271	N1260	N245	1
8167274	N1274	N245	1
8167282	N1439	N245	1
8167283	N1444	N245	1
8167288	N1514	N245	1
8167295	N1570	N245	1
8167296	N1610	N245	1
8167298	N1631	N245	1
8167301	N1674	N245	1
8167304	N1701	N245	1
8167305	N1714	N245	1
8167306	N1718	N245	1
8167311	N1793	N245	1
8167312	N1815	N245	1
8167313	N1818	N245	1
8167316	N1870	N245	1
8167317	N1890	N245	1
8167318	N1932	N245	1
8167320	N1943	N245	1
8167321	N1986	N245	1
8167326	N2036	N245	1
8167328	N2080	N245	1
8167329	N2084	N245	1
8167334	N2173	N245	1
8167335	N2190	N245	1
8167336	N2193	N245	1
8167338	N2227	N245	1
8167340	N2299	N245	1
8167342	N2311	N245	1
8167347	N2433	N245	1
8167350	N2521	N245	1
8167352	N2531	N245	1
8167354	N2545	N245	1
8167355	N2554	N245	1
8167358	N2572	N245	1
8167359	N2578	N245	1
8167365	N2631	N245	1
8167370	N2859	N245	1
8167371	N2873	N245	1
8167380	N3065	N245	1
8167381	N3071	N245	1
8167382	N3136	N245	1
8167388	N3289	N245	1
8167391	N3361	N245	1
8167395	N3500	N245	1
8167400	N3612	N245	1
8167410	N3811	N245	1
8167411	N3832	N245	1
8167413	N3851	N245	1
8167415	N3860	N245	1
8167416	N3881	N245	1
8167426	N4099	N245	1
8167427	N4144	N245	1
8167444	N4650	N245	1
8167447	N4849	N245	1
8167468	N5369	N245	1
8167472	N5451	N245	1
8167479	N5708	N245	1
8167492	N6354	N245	1
8167496	N6580	N245	1
8167537	N8100	N245	1
8167541	N8223	N245	1
8167546	N8603	N245	1
8167550	N8766	N245	1
8167562	N9251	N245	1
8167567	N9589	N245	1
8167586	N10456	N245	1
8167588	N10625	N245	1
8167737	N19	N245	1
8167739	N68	N245	1
8167741	N209	N245	1
8167745	N306	N245	1
8167746	N357	N245	1
8167748	N439	N245	1
8167759	N3326	N245	1
8167832	N22917	N245	1
8167857	N2288	N245	1
8167861	N3754	N245	1
8167863	N4133	N245	1
8167908	N3216	N245	1
8167972	N2906	N245	1
8167973	N3062	N245	1
8167977	N3890	N245	1
8168032	N1037	N245	1
8168049	N78	N245	1
8168064	N5347	N245	1
8168078	N2	N245	1
8168079	N6	N245	1
8168080	N13	N245	1
8168081	N47	N245	1
8168082	N60	N245	1
8168083	N62	N245	1
8168084	N79	N245	1
8168085	N84	N245	1
8168086	N96	N245	1
8168087	N108	N245	1
8168089	N148	N245	1
8168090	N193	N245	1
8168091	N227	N245	1
8168092	N230	N245	1
8168095	N331	N245	1
8168096	N334	N245	1
8168097	N347	N245	1
8168098	N362	N245	1
8168099	N403	N245	1
8168100	N406	N245	1
8168101	N421	N245	1
8168102	N429	N245	1
8168103	N443	N245	1
8168104	N451	N245	1
8168105	N478	N245	1
8168106	N495	N245	1
8168107	N532	N245	1
8168109	N584	N245	1
8168110	N599	N245	1
8168111	N649	N245	1
8168112	N656	N245	1
8168113	N668	N245	1
8168114	N676	N245	1
8168116	N728	N245	1
8168117	N741	N245	1
8168118	N757	N245	1
8168119	N800	N245	1
8168120	N982	N245	1
8168121	N1008	N245	1
8168122	N1027	N245	1
8168124	N1058	N245	1
8168125	N1072	N245	1
8168126	N1091	N245	1
8168127	N1151	N245	1
8168129	N1162	N245	1
8168131	N1218	N245	1
8168133	N1295	N245	1
8168134	N1296	N245	1
8168135	N1298	N245	1
8168137	N1312	N245	1
8168139	N1381	N245	1
8168141	N1476	N245	1
8168142	N1481	N245	1
8168143	N1582	N245	1
8168145	N1677	N245	1
8168146	N1760	N245	1
8168147	N1839	N245	1
8168148	N1875	N245	1
8168149	N1886	N245	1
8168151	N1990	N245	1
8168155	N2197	N245	1
8168157	N2242	N245	1
8168160	N2413	N245	1
8168162	N2512	N245	1
8168163	N2528	N245	1
8168164	N2537	N245	1
8168165	N2592	N245	1
8168167	N2640	N245	1
8168170	N2710	N245	1
8168172	N2860	N245	1
8168176	N2937	N245	1
8168177	N3063	N245	1
8168179	N3176	N245	1
8168182	N3308	N245	1
8168184	N3376	N245	1
8168188	N3651	N245	1
8168190	N3669	N245	1
8168192	N3717	N245	1
8168193	N3840	N245	1
8168196	N3869	N245	1
8168197	N3870	N245	1
8168198	N3871	N245	1
8168199	N3891	N245	1
8168201	N4265	N245	1
8168203	N4627	N245	1
8168204	N4706	N245	1
8168205	N4785	N245	1
8168206	N4926	N245	1
8168207	N4976	N245	1
8168208	N5076	N245	1
8168209	N5195	N245	1
8168210	N5222	N245	1
8168211	N5342	N245	1
8168212	N5414	N245	1
8168216	N5808	N245	1
8168218	N6176	N245	1
8168223	N6433	N245	1
8168225	N6600	N245	1
8168226	N6701	N245	1
8168230	N7252	N245	1
8168243	N10814	N245	1
8168245	N10970	N245	1
8168257	N17436	N245	1
8168260	N18594	N245	1
8168271	N102	N245	1
8168274	N279	N245	1
8168275	N415	N245	1
8168277	N554	N245	1
8168278	N906	N245	1
8168279	N1112	N245	1
8168280	N1852	N245	1
8168281	N1975	N245	1
8168286	N7874	N245	1
8168303	N257	N245	1
8168314	N9	N245	1
8168317	N33	N245	1
8168318	N46	N245	1
8168323	N180	N245	1
8168327	N255	N245	1
8168333	N338	N245	1
8168337	N426	N245	1
8168338	N444	N245	1
8168348	N528	N245	1
8168357	N648	N245	1
8168358	N658	N245	1
8168362	N703	N245	1
8168365	N781	N245	1
8168368	N835	N245	1
8168369	N854	N245	1
8168385	N1006	N245	1
8168402	N1225	N245	1
8168404	N1236	N245	1
8168419	N1427	N245	1
8168432	N1563	N245	1
8168436	N1664	N245	1
8168441	N1722	N245	1
8168442	N1737	N245	1
8168443	N1741	N245	1
8168454	N1920	N245	1
8168458	N1980	N245	1
8168461	N2062	N245	1
8168467	N2177	N245	1
8168478	N2408	N245	1
8168484	N2634	N245	1
8168485	N2638	N245	1
8168494	N2765	N245	1
8168501	N3009	N245	1
8168505	N3119	N245	1
8168543	N3979	N245	1
8168553	N4324	N245	1
8168558	N4539	N245	1
8168559	N4550	N245	1
8168580	N5136	N245	1
8168590	N5390	N245	1
8168605	N5716	N245	1
8168606	N5765	N245	1
8168631	N6786	N245	1
8168632	N6826	N245	1
8168660	N7895	N245	1
8168677	N8638	N245	1
8168717	N10782	N245	1
8168721	N11037	N245	1
8168723	N11078	N245	1
8168807	N18761	N245	1
8168810	N18895	N245	1
8168865	N24901	N245	1
8168909	N51367	N245	1
8168915	N53534	N245	1
8168923	N37	N245	1
8168924	N80	N245	1
8168929	N280	N245	1
8168932	N292	N245	1
8169041	N26471	N245	1
8174675	N213	N331	1
8174676	N242	N331	1
8174682	N533	N331	1
8174687	N1374	N331	1
8174688	N1390	N331	1
8174739	N35	N331	1
8174741	N43	N331	1
8174742	N49	N331	1
8174743	N54	N331	1
8174749	N80	N331	1
8174756	N156	N331	1
8174758	N183	N331	1
8174759	N243	N331	1
8174760	N256	N331	1
8174761	N272	N331	1
8174762	N273	N331	1
8174766	N323	N331	1
8174767	N333	N331	1
8174771	N379	N331	1
8174772	N385	N331	1
8174774	N395	N331	1
8174777	N466	N331	1
8174779	N471	N331	1
8174781	N513	N331	1
8174782	N519	N331	1
8174784	N547	N331	1
8174787	N578	N331	1
8174788	N594	N331	1
8174789	N609	N331	1
8174791	N626	N331	1
8174792	N634	N331	1
8174793	N636	N331	1
8174794	N689	N331	1
8174795	N715	N331	1
8174800	N785	N331	1
8174813	N1076	N331	1
8174814	N1077	N331	1
8174815	N1115	N331	1
8174817	N1193	N331	1
8174826	N1340	N331	1
8174835	N1844	N331	1
8174838	N1907	N331	1
8174868	N2924	N331	1
8174900	N4590	N331	1
8174916	N5689	N331	1
8174996	N1363	N331	1
8175012	N265	N331	1
8175013	N289	N331	1
8175018	N563	N331	1
8175022	N823	N331	1
8175027	N1355	N331	1
8175034	N3300	N331	1
8175041	N6394	N331	1
8175067	N571	N331	1
8175078	N24	N331	1
8175079	N38	N331	1
8175082	N82	N331	1
8175083	N122	N331	1
8175087	N154	N331	1
8175088	N161	N331	1
8175090	N178	N331	1
8175095	N279	N331	1
8175097	N281	N331	1
8175098	N291	N331	1
8175101	N313	N331	1
8175103	N369	N331	1
8175105	N424	N331	1
8175110	N642	N331	1
8175112	N702	N331	1
8175114	N801	N331	1
8175115	N832	N331	1
8175120	N961	N331	1
8175124	N1098	N331	1
8175132	N1272	N331	1
8175136	N1578	N331	1
8175138	N1625	N331	1
8175139	N1641	N331	1
8175140	N1646	N331	1
8175142	N2056	N331	1
8175143	N2064	N331	1
8175163	N2727	N331	1
8175173	N3409	N331	1
8175181	N4052	N331	1
8175189	N4667	N331	1
8175190	N4723	N331	1
8175268	N260	N331	1
8175283	N4	N331	1
8175284	N53	N331	1
8175286	N135	N331	1
8175291	N177	N331	1
8175292	N202	N331	1
8175296	N248	N331	1
8175298	N275	N331	1
8175303	N353	N331	1
8175305	N388	N331	1
8175309	N448	N331	1
8175316	N603	N331	1
8175319	N625	N331	1
8175321	N651	N331	1
8175331	N836	N331	1
8175359	N1289	N331	1
8175365	N1367	N331	1
8175366	N1368	N331	1
8175368	N1413	N331	1
8175373	N1566	N331	1
8175384	N1978	N331	1
8175396	N2209	N331	1
8175397	N2243	N331	1
8175400	N2267	N331	1
8175404	N2497	N331	1
8175417	N2890	N331	1
8175421	N2931	N331	1
8175426	N3082	N331	1
8175438	N3608	N331	1
8175465	N4688	N331	1
8175597	N296	N331	1
8175605	N1058	N331	1
8175651	N91	N331	1
8175656	N3	N331	1
8175657	N5	N331	1
8175658	N23	N331	1
8175659	N25	N331	1
8175660	N26	N331	1
8175661	N31	N331	1
8175662	N48	N331	1
8175664	N68	N331	1
8175666	N111	N331	1
8175668	N150	N331	1
8175669	N190	N331	1
8175670	N207	N331	1
8175674	N222	N331	1
8175675	N225	N331	1
8175676	N235	N331	1
8175678	N267	N331	1
8175680	N287	N331	1
8175681	N302	N331	1
8175683	N346	N331	1
8175688	N397	N331	1
8175693	N430	N331	1
8175697	N447	N331	1
8175701	N491	N331	1
8175704	N518	N331	1
8175707	N544	N331	1
8175711	N569	N331	1
8175713	N577	N331	1
8175714	N582	N331	1
8175715	N589	N331	1
8175721	N637	N331	1
8175727	N697	N331	1
8175729	N709	N331	1
8175743	N861	N331	1
8175745	N865	N331	1
8175746	N868	N331	1
8175748	N890	N331	1
8175749	N893	N331	1
8175751	N921	N331	1
8175753	N928	N331	1
8175755	N953	N331	1
8175764	N1108	N331	1
8175768	N1157	N331	1
8175790	N1514	N331	1
8175797	N1570	N331	1
8175798	N1610	N331	1
8175808	N1718	N331	1
8175815	N1818	N331	1
8175822	N1943	N331	1
8175830	N2080	N331	1
8175831	N2084	N331	1
8175837	N2190	N331	1
8175838	N2193	N331	1
8175840	N2227	N331	1
8175844	N2311	N331	1
8175852	N2521	N331	1
8175854	N2531	N331	1
8175860	N2572	N331	1
8175867	N2631	N331	1
8175884	N3136	N331	1
8175893	N3361	N331	1
8175897	N3500	N331	1
8175917	N3860	N331	1
8175918	N3881	N331	1
8175928	N4099	N331	1
8176039	N8100	N331	1
8176088	N10456	N331	1
8176239	N19	N331	1
8176241	N68	N331	1
8176261	N3326	N331	1
8176365	N4133	N331	1
8176474	N2906	N331	1
8176580	N2	N331	1
8176581	N6	N331	1
8176582	N13	N331	1
8176584	N60	N331	1
8176585	N62	N331	1
8176586	N79	N331	1
8176587	N84	N331	1
8176588	N96	N331	1
8176589	N108	N331	1
8176591	N148	N331	1
8176592	N193	N331	1
8176593	N227	N331	1
8176594	N230	N331	1
8176595	N245	N331	1
8176598	N334	N331	1
8176600	N362	N331	1
8176604	N429	N331	1
8176606	N451	N331	1
8176609	N532	N331	1
8176611	N584	N331	1
8176612	N599	N331	1
8176613	N649	N331	1
8176614	N656	N331	1
8176616	N676	N331	1
8176618	N728	N331	1
8176619	N741	N331	1
8176620	N757	N331	1
8176621	N800	N331	1
8176622	N982	N331	1
8176623	N1008	N331	1
8176624	N1027	N331	1
8176627	N1072	N331	1
8176629	N1151	N331	1
8176631	N1162	N331	1
8176635	N1295	N331	1
8176636	N1296	N331	1
8176639	N1312	N331	1
8176643	N1476	N331	1
8176644	N1481	N331	1
8176645	N1582	N331	1
8176650	N1875	N331	1
8176651	N1886	N331	1
8176657	N2197	N331	1
8176659	N2242	N331	1
8176664	N2512	N331	1
8176665	N2528	N331	1
8176666	N2537	N331	1
8176667	N2592	N331	1
8176669	N2640	N331	1
8176672	N2710	N331	1
8176674	N2860	N331	1
8176681	N3176	N331	1
8176684	N3308	N331	1
8176686	N3376	N331	1
8176690	N3651	N331	1
8176692	N3669	N331	1
8176694	N3717	N331	1
8176698	N3869	N331	1
8176700	N3871	N331	1
8176701	N3891	N331	1
8176703	N4265	N331	1
8176706	N4706	N331	1
8176710	N5076	N331	1
8176711	N5195	N331	1
8176714	N5414	N331	1
8176718	N5808	N331	1
8176720	N6176	N331	1
8176747	N10970	N331	1
8176759	N17436	N331	1
8176762	N18594	N331	1
8176776	N279	N331	1
8176782	N1852	N331	1
8178926	N213	N334	1
8178927	N242	N334	1
8178930	N427	N334	1
8178931	N433	N334	1
8178933	N533	N334	1
8178934	N672	N334	1
8178936	N770	N334	1
8178938	N1374	N334	1
8178939	N1390	N334	1
8178988	N30	N334	1
8178989	N34	N334	1
8178990	N35	N334	1
8178991	N41	N334	1
8178992	N43	N334	1
8178993	N49	N334	1
8178994	N54	N334	1
8178995	N58	N334	1
8178996	N59	N334	1
8178997	N61	N334	1
8178998	N73	N334	1
8179000	N80	N334	1
8179001	N92	N334	1
8179002	N98	N334	1
8179003	N105	N334	1
8179004	N128	N334	1
8179006	N146	N334	1
8179007	N156	N334	1
8179008	N166	N334	1
8179009	N183	N334	1
8179010	N243	N334	1
8179011	N256	N334	1
8179012	N272	N334	1
8179013	N273	N334	1
8179014	N274	N334	1
8179015	N276	N334	1
8179016	N314	N334	1
8179017	N323	N334	1
8179018	N333	N334	1
8179019	N350	N334	1
8179021	N361	N334	1
8179022	N379	N334	1
8179023	N385	N334	1
8179025	N395	N334	1
8179026	N423	N334	1
8179028	N466	N334	1
8179029	N469	N334	1
8179030	N471	N334	1
8179031	N486	N334	1
8179032	N513	N334	1
8179033	N519	N334	1
8179034	N546	N334	1
8179035	N547	N334	1
8179037	N575	N334	1
8179038	N578	N334	1
8179039	N594	N334	1
8179040	N609	N334	1
8179042	N626	N334	1
8179043	N634	N334	1
8179044	N636	N334	1
8179045	N689	N334	1
8179046	N715	N334	1
8179047	N727	N334	1
8179050	N776	N334	1
8179051	N785	N334	1
8179053	N827	N334	1
8179054	N899	N334	1
8179055	N913	N334	1
8179056	N919	N334	1
8179057	N990	N334	1
8179058	N998	N334	1
8179060	N1025	N334	1
8179062	N1059	N334	1
8179064	N1076	N334	1
8179065	N1077	N334	1
8179066	N1115	N334	1
8179067	N1166	N334	1
8179068	N1193	N334	1
8179071	N1241	N334	1
8179072	N1276	N334	1
8179075	N1315	N334	1
8179077	N1340	N334	1
8179078	N1359	N334	1
8179079	N1532	N334	1
8179080	N1634	N334	1
8179082	N1709	N334	1
8179085	N1837	N334	1
8179086	N1844	N334	1
8179087	N1865	N334	1
8179089	N1907	N334	1
8179094	N2015	N334	1
8179095	N2022	N334	1
8179099	N2232	N334	1
8179104	N2400	N334	1
8179107	N2470	N334	1
8179110	N2547	N334	1
8179112	N2590	N334	1
8179119	N2924	N334	1
8179122	N3106	N334	1
8179128	N3411	N334	1
8179129	N3422	N334	1
8179138	N3699	N334	1
8179148	N4500	N334	1
8179149	N4542	N334	1
8179151	N4590	N334	1
8179152	N4639	N334	1
8179161	N5099	N334	1
8179164	N5167	N334	1
8179165	N5218	N334	1
8179166	N5445	N334	1
8179167	N5689	N334	1
8179170	N5809	N334	1
8179172	N5946	N334	1
8179181	N6499	N334	1
8179182	N6610	N334	1
8179185	N6880	N334	1
8179198	N7950	N334	1
8179215	N12209	N334	1
8179223	N15289	N334	1
8179238	N11	N334	1
8179241	N176	N334	1
8179242	N206	N334	1
8179243	N242	N334	1
8179244	N421	N334	1
8179246	N879	N334	1
8179247	N1363	N334	1
8179257	N11686	N334	1
8179260	N17395	N334	1
8179263	N265	N334	1
8179264	N289	N334	1
8179266	N422	N334	1
8179267	N470	N334	1
8179269	N563	N334	1
8179271	N735	N334	1
8179272	N822	N334	1
8179273	N823	N334	1
8179274	N1033	N334	1
8179277	N1347	N334	1
8179278	N1355	N334	1
8179284	N3120	N334	1
8179285	N3300	N334	1
8179286	N4050	N334	1
8179290	N5405	N334	1
8179291	N6079	N334	1
8179292	N6394	N334	1
8179302	N21034	N334	1
8179318	N571	N334	1
8179321	N55	N334	1
8179329	N24	N334	1
8179330	N38	N334	1
8179331	N64	N334	1
8179332	N74	N334	1
8179333	N82	N334	1
8179334	N122	N334	1
8179335	N131	N334	1
8179338	N154	N334	1
8179339	N161	N334	1
8179340	N165	N334	1
8179341	N178	N334	1
8179342	N231	N334	1
8179345	N277	N334	1
8179346	N279	N334	1
8179347	N280	N334	1
8179348	N281	N334	1
8179349	N291	N334	1
8179351	N305	N334	1
8179352	N313	N334	1
8179353	N351	N334	1
8179354	N369	N334	1
8179355	N371	N334	1
8179356	N424	N334	1
8179357	N565	N334	1
8179358	N587	N334	1
8179359	N595	N334	1
8179360	N611	N334	1
8179361	N642	N334	1
8179362	N660	N334	1
8179363	N702	N334	1
8179364	N725	N334	1
8179365	N801	N334	1
8179366	N832	N334	1
8179369	N938	N334	1
8179370	N947	N334	1
8179371	N961	N334	1
8179372	N967	N334	1
8179373	N971	N334	1
8179375	N1098	N334	1
8179377	N1165	N334	1
8179378	N1178	N334	1
8179379	N1184	N334	1
8179381	N1256	N334	1
8179382	N1262	N334	1
8179383	N1272	N334	1
8179386	N1504	N334	1
8179387	N1578	N334	1
8179388	N1606	N334	1
8179389	N1625	N334	1
8179390	N1641	N334	1
8179391	N1646	N334	1
8179393	N2056	N334	1
8179394	N2064	N334	1
8179397	N2126	N334	1
8179400	N2255	N334	1
8179401	N2296	N334	1
8179402	N2320	N334	1
8179403	N2342	N334	1
8179404	N2360	N334	1
8179406	N2469	N334	1
8179409	N2509	N334	1
8179412	N2693	N334	1
8179414	N2727	N334	1
8179415	N2752	N334	1
8179416	N2867	N334	1
8179418	N2920	N334	1
8179419	N3056	N334	1
8179421	N3143	N334	1
8179423	N3294	N334	1
8179424	N3409	N334	1
8179429	N3955	N334	1
8179430	N3967	N334	1
8179431	N3971	N334	1
8179432	N4052	N334	1
8179433	N4181	N334	1
8179435	N4375	N334	1
8179436	N4443	N334	1
8179437	N4465	N334	1
8179438	N4474	N334	1
8179440	N4667	N334	1
8179441	N4723	N334	1
8179446	N4984	N334	1
8179449	N5178	N334	1
8179453	N5517	N334	1
8179458	N6274	N334	1
8179464	N6541	N334	1
8179465	N6637	N334	1
8179471	N7374	N334	1
8179472	N7555	N334	1
8179482	N9385	N334	1
8179489	N12113	N334	1
8179494	N15513	N334	1
8179505	N17280	N334	1
8179515	N106	N334	1
8179519	N260	N334	1
8179529	N30118	N334	1
8179534	N4	N334	1
8179535	N53	N334	1
8179537	N135	N334	1
8179540	N172	N334	1
8179541	N175	N334	1
8179542	N177	N334	1
8179543	N202	N334	1
8179544	N217	N334	1
8179546	N232	N334	1
8179547	N248	N334	1
8179549	N275	N334	1
8179552	N336	N334	1
8179553	N344	N334	1
8179554	N353	N334	1
8179555	N384	N334	1
8179556	N388	N334	1
8179558	N419	N334	1
8179560	N448	N334	1
8179561	N454	N334	1
8179562	N461	N334	1
8179564	N517	N334	1
8179565	N541	N334	1
8179566	N592	N334	1
8179567	N603	N334	1
8179568	N604	N334	1
8179569	N605	N334	1
8179570	N625	N334	1
8179572	N651	N334	1
8179573	N664	N334	1
8179574	N667	N334	1
8179575	N681	N334	1
8179577	N713	N334	1
8179579	N792	N334	1
8179581	N817	N334	1
8179582	N836	N334	1
8179584	N838	N334	1
8179585	N840	N334	1
8179587	N889	N334	1
8179588	N920	N334	1
8179589	N937	N334	1
8179590	N952	N334	1
8179591	N962	N334	1
8179592	N972	N334	1
8179596	N1023	N334	1
8179597	N1035	N334	1
8179598	N1055	N334	1
8179599	N1075	N334	1
8179601	N1187	N334	1
8179602	N1215	N334	1
8179603	N1222	N334	1
8179604	N1223	N334	1
8179607	N1250	N334	1
8179609	N1271	N334	1
8179610	N1289	N334	1
8179611	N1299	N334	1
8179612	N1329	N334	1
8179613	N1343	N334	1
8179614	N1362	N334	1
8179616	N1367	N334	1
8179617	N1368	N334	1
8179619	N1413	N334	1
8179621	N1460	N334	1
8179623	N1558	N334	1
8179624	N1566	N334	1
8179626	N1655	N334	1
8179627	N1687	N334	1
8179628	N1696	N334	1
8179630	N1712	N334	1
8179631	N1744	N334	1
8179633	N1889	N334	1
8179634	N1891	N334	1
8179635	N1978	N334	1
8179639	N2104	N334	1
8179641	N2151	N334	1
8179642	N2162	N334	1
8179644	N2189	N334	1
8179645	N2191	N334	1
8179647	N2209	N334	1
8179648	N2243	N334	1
8179649	N2245	N334	1
8179650	N2249	N334	1
8179651	N2267	N334	1
8179653	N2379	N334	1
8179654	N2456	N334	1
8179655	N2497	N334	1
8179656	N2566	N334	1
8179657	N2574	N334	1
8179659	N2697	N334	1
8179662	N2758	N334	1
8179664	N2772	N334	1
8179667	N2889	N334	1
8179668	N2890	N334	1
8179670	N2915	N334	1
8179671	N2921	N334	1
8179672	N2931	N334	1
8179677	N3082	N334	1
8179679	N3179	N334	1
8179682	N3303	N334	1
8179683	N3358	N334	1
8179686	N3553	N334	1
8179688	N3605	N334	1
8179689	N3608	N334	1
8179690	N3619	N334	1
8179691	N3642	N334	1
8179692	N3701	N334	1
8179695	N3831	N334	1
8179697	N3963	N334	1
8179699	N4005	N334	1
8179701	N4068	N334	1
8179708	N4340	N334	1
8179711	N4541	N334	1
8179715	N4680	N334	1
8179716	N4688	N334	1
8179721	N5112	N334	1
8179722	N5187	N334	1
8179725	N5307	N334	1
8179727	N5316	N334	1
8179728	N5391	N334	1
8179730	N5498	N334	1
8179732	N5612	N334	1
8179733	N5927	N334	1
8179737	N6081	N334	1
8179741	N6481	N334	1
8179743	N6721	N334	1
8179745	N6764	N334	1
8179747	N7169	N334	1
8179750	N7324	N334	1
8179751	N7347	N334	1
8179752	N7396	N334	1
8179759	N8042	N334	1
8179760	N8197	N334	1
8179761	N8263	N334	1
8179764	N8345	N334	1
8179767	N8915	N334	1
8179768	N8916	N334	1
8179783	N11158	N334	1
8179784	N11399	N334	1
8179790	N12157	N334	1
8179791	N12222	N334	1
8179792	N12447	N334	1
8179797	N13960	N334	1
8179812	N18334	N334	1
8179816	N19229	N334	1
8179824	N22207	N334	1
8179829	N24157	N334	1
8179843	N170	N334	1
8179848	N296	N334	1
8179849	N389	N334	1
8179850	N443	N334	1
8179856	N1058	N334	1
8179857	N1121	N334	1
8179859	N1171	N334	1
8179883	N24721	N334	1
8179893	N4103	N334	1
8179902	N91	N334	1
8179905	N261	N334	1
8179907	N3	N334	1
8179908	N5	N334	1
8179909	N23	N334	1
8179910	N25	N334	1
8179911	N26	N334	1
8179912	N31	N334	1
8179913	N48	N334	1
8179914	N52	N334	1
8179915	N68	N334	1
8179917	N111	N334	1
8179919	N150	N334	1
8179920	N190	N334	1
8179921	N207	N334	1
8179922	N209	N334	1
8179923	N211	N334	1
8179924	N216	N334	1
8179925	N222	N334	1
8179926	N225	N334	1
8179927	N235	N334	1
8179929	N267	N334	1
8179931	N287	N334	1
8179932	N302	N334	1
8179934	N346	N334	1
8179936	N356	N334	1
8179939	N397	N334	1
8179941	N412	N334	1
8179942	N414	N334	1
8179944	N430	N334	1
8179945	N431	N334	1
8179946	N439	N334	1
8179948	N447	N334	1
8179949	N449	N334	1
8179952	N491	N334	1
8179955	N518	N334	1
8179958	N544	N334	1
8179960	N560	N334	1
8179961	N561	N334	1
8179962	N569	N334	1
8179963	N572	N334	1
8179964	N577	N334	1
8179965	N582	N334	1
8179966	N589	N334	1
8179968	N597	N334	1
8179970	N628	N334	1
8179972	N637	N334	1
8179973	N652	N334	1
8179975	N683	N334	1
8179978	N697	N334	1
8179979	N706	N334	1
8179980	N709	N334	1
8179981	N710	N334	1
8179983	N722	N334	1
8179985	N749	N334	1
8179990	N813	N334	1
8179992	N843	N334	1
8179994	N861	N334	1
8179996	N865	N334	1
8179997	N868	N334	1
8179999	N890	N334	1
8180000	N893	N334	1
8180001	N909	N334	1
8180002	N921	N334	1
8180004	N928	N334	1
8180005	N946	N334	1
8180006	N953	N334	1
8180007	N1010	N334	1
8180008	N1014	N334	1
8180010	N1029	N334	1
8180011	N1038	N334	1
8180012	N1070	N334	1
8180015	N1108	N334	1
8180016	N1110	N334	1
8180019	N1157	N334	1
8180020	N1188	N334	1
8180023	N1255	N334	1
8180024	N1260	N334	1
8180027	N1274	N334	1
8180032	N1391	N334	1
8180033	N1399	N334	1
8180035	N1439	N334	1
8180036	N1444	N334	1
8180039	N1477	N334	1
8180041	N1514	N334	1
8180048	N1570	N334	1
8180049	N1610	N334	1
8180051	N1631	N334	1
8180052	N1657	N334	1
8180054	N1674	N334	1
8180055	N1678	N334	1
8180057	N1701	N334	1
8180058	N1714	N334	1
8180059	N1718	N334	1
8180060	N1770	N334	1
8180064	N1793	N334	1
8180065	N1815	N334	1
8180066	N1818	N334	1
8180069	N1870	N334	1
8180070	N1890	N334	1
8180071	N1932	N334	1
8180073	N1943	N334	1
8180074	N1986	N334	1
8180075	N1991	N334	1
8180079	N2036	N334	1
8180081	N2080	N334	1
8180082	N2084	N334	1
8180087	N2173	N334	1
8180088	N2190	N334	1
8180089	N2193	N334	1
8180091	N2227	N334	1
8180092	N2252	N334	1
8180093	N2299	N334	1
8180095	N2311	N334	1
8180098	N2387	N334	1
8180099	N2424	N334	1
8180100	N2433	N334	1
8180103	N2521	N334	1
8180105	N2531	N334	1
8180107	N2545	N334	1
8180108	N2554	N334	1
8180111	N2572	N334	1
8180112	N2578	N334	1
8180118	N2631	N334	1
8180121	N2723	N334	1
8180123	N2859	N334	1
8180124	N2873	N334	1
8180125	N2876	N334	1
8180127	N2883	N334	1
8180128	N2902	N334	1
8180129	N2907	N334	1
8180130	N2987	N334	1
8180133	N3065	N334	1
8180134	N3071	N334	1
8180135	N3136	N334	1
8180139	N3207	N334	1
8180140	N3281	N334	1
8180141	N3289	N334	1
8180143	N3334	N334	1
8180144	N3361	N334	1
8180146	N3455	N334	1
8180148	N3500	N334	1
8180152	N3550	N334	1
8180153	N3612	N334	1
8180154	N3616	N334	1
8180163	N3811	N334	1
8180164	N3832	N334	1
8180166	N3851	N334	1
8180168	N3860	N334	1
8180169	N3881	N334	1
8180170	N3910	N334	1
8180179	N4099	N334	1
8180180	N4144	N334	1
8180183	N4209	N334	1
8180187	N4250	N334	1
8180197	N4650	N334	1
8180200	N4849	N334	1
8180208	N5038	N334	1
8180211	N5120	N334	1
8180217	N5260	N334	1
8180221	N5369	N334	1
8180223	N5423	N334	1
8180225	N5451	N334	1
8180232	N5708	N334	1
8180245	N6354	N334	1
8180249	N6580	N334	1
8180250	N6629	N334	1
8180262	N6906	N334	1
8180263	N7015	N334	1
8180278	N7681	N334	1
8180284	N7923	N334	1
8180289	N8097	N334	1
8180290	N8100	N334	1
8180294	N8223	N334	1
8180299	N8603	N334	1
8180303	N8766	N334	1
8180309	N8942	N334	1
8180311	N9020	N334	1
8180315	N9251	N334	1
8180320	N9589	N334	1
8180335	N10168	N334	1
8180337	N10329	N334	1
8180338	N10333	N334	1
8180339	N10456	N334	1
8180340	N10542	N334	1
8180341	N10625	N334	1
8180356	N11730	N334	1
8180369	N12616	N334	1
8180379	N13439	N334	1
8180414	N18239	N334	1
8180449	N28452	N334	1
8180487	N55909	N334	1
8180490	N19	N334	1
8180491	N35	N334	1
8180492	N68	N334	1
8180493	N143	N334	1
8180494	N209	N334	1
8180495	N221	N334	1
8180498	N306	N334	1
8180499	N357	N334	1
8180501	N439	N334	1
8180502	N464	N334	1
8180511	N3148	N334	1
8180512	N3326	N334	1
8180538	N3731	N334	1
8180579	N11578	N334	1
8180585	N22917	N334	1
8180609	N2139	N334	1
8180610	N2288	N334	1
8180614	N3754	N334	1
8180615	N4127	N334	1
8180616	N4133	N334	1
8180618	N4960	N334	1
8180619	N5306	N334	1
8180621	N5599	N334	1
8180642	N290	N334	1
8180643	N1392	N334	1
8180645	N1596	N334	1
8180647	N1783	N334	1
8180648	N1896	N334	1
8180661	N3216	N334	1
8180667	N4161	N334	1
8180671	N4537	N334	1
8180677	N6879	N334	1
8180715	N441	N334	1
8180716	N512	N334	1
8180724	N2558	N334	1
8180725	N2906	N334	1
8180726	N3062	N334	1
8180730	N3890	N334	1
8180734	N4487	N334	1
8180735	N5157	N334	1
8180736	N5921	N334	1
8180744	N8327	N334	1
8180747	N9164	N334	1
8180754	N11523	N334	1
8180785	N1037	N334	1
8180792	N10067	N334	1
8180800	N36	N334	1
8180802	N78	N334	1
8180812	N3190	N334	1
8180814	N4366	N334	1
8180817	N5347	N334	1
8180818	N5570	N334	1
8180831	N2	N334	1
8180832	N6	N334	1
8180833	N13	N334	1
8180834	N47	N334	1
8180835	N60	N334	1
8180836	N62	N334	1
8180837	N79	N334	1
8180838	N84	N334	1
8180839	N96	N334	1
8180840	N108	N334	1
8180842	N148	N334	1
8180843	N193	N334	1
8180844	N227	N334	1
8180845	N230	N334	1
8180846	N245	N334	1
8180848	N331	N334	1
8180850	N347	N334	1
8180851	N362	N334	1
8180852	N403	N334	1
8180853	N406	N334	1
8180854	N421	N334	1
8180855	N429	N334	1
8180856	N443	N334	1
8180857	N451	N334	1
8180858	N478	N334	1
8180859	N495	N334	1
8180860	N532	N334	1
8180861	N556	N334	1
8180862	N584	N334	1
8180863	N599	N334	1
8180864	N649	N334	1
8180865	N656	N334	1
8180866	N668	N334	1
8180867	N676	N334	1
8180869	N728	N334	1
8180870	N741	N334	1
8180871	N757	N334	1
8180872	N800	N334	1
8180873	N982	N334	1
8180874	N1008	N334	1
8180875	N1027	N334	1
8180877	N1058	N334	1
8180878	N1072	N334	1
8180879	N1091	N334	1
8180880	N1151	N334	1
8180882	N1162	N334	1
8180884	N1218	N334	1
8180885	N1253	N334	1
8180886	N1295	N334	1
8180887	N1296	N334	1
8180888	N1298	N334	1
8180889	N1301	N334	1
8180890	N1312	N334	1
8180892	N1381	N334	1
8180894	N1476	N334	1
8180895	N1481	N334	1
8180896	N1582	N334	1
8180898	N1677	N334	1
8180899	N1760	N334	1
8180900	N1839	N334	1
8180901	N1875	N334	1
8180902	N1886	N334	1
8180903	N1937	N334	1
8180904	N1990	N334	1
8180908	N2197	N334	1
8180910	N2242	N334	1
8180913	N2413	N334	1
8180914	N2494	N334	1
8180915	N2512	N334	1
8180916	N2528	N334	1
8180917	N2537	N334	1
8180918	N2592	N334	1
8180920	N2640	N334	1
8180922	N2702	N334	1
8180923	N2710	N334	1
8180925	N2860	N334	1
8180929	N2937	N334	1
8180930	N3063	N334	1
8180932	N3176	N334	1
8180933	N3231	N334	1
8180934	N3260	N334	1
8180935	N3308	N334	1
8180937	N3376	N334	1
8180941	N3651	N334	1
8180943	N3669	N334	1
8180945	N3717	N334	1
8180946	N3840	N334	1
8180947	N3861	N334	1
8180949	N3869	N334	1
8180950	N3870	N334	1
8180951	N3871	N334	1
8180952	N3891	N334	1
8180954	N4265	N334	1
8180956	N4627	N334	1
8180957	N4706	N334	1
8180958	N4785	N334	1
8180959	N4926	N334	1
8180960	N4976	N334	1
8180961	N5076	N334	1
8180962	N5195	N334	1
8180963	N5222	N334	1
8180964	N5342	N334	1
8180965	N5414	N334	1
8180969	N5808	N334	1
8180970	N6058	N334	1
8180971	N6176	N334	1
8180972	N6182	N334	1
8180973	N6199	N334	1
8180976	N6433	N334	1
8180978	N6600	N334	1
8180979	N6701	N334	1
8180980	N6761	N334	1
8180983	N7252	N334	1
8180989	N9006	N334	1
8180992	N10318	N334	1
8180994	N10454	N334	1
8180996	N10814	N334	1
8180998	N10970	N334	1
8181009	N17241	N334	1
8181010	N17436	N334	1
8181013	N18594	N334	1
8181024	N102	N334	1
8181027	N279	N334	1
8181028	N415	N334	1
8181030	N554	N334	1
8181031	N906	N334	1
8181032	N1112	N334	1
8181033	N1852	N334	1
8181034	N1975	N334	1
8181039	N7874	N334	1
8181049	N23823	N334	1
8181054	N14	N334	1
8181055	N37	N334	1
8181056	N257	N334	1
8181057	N324	N334	1
8181065	N1214	N334	1
8181067	N9	N334	1
8181070	N33	N334	1
8181071	N46	N334	1
8181072	N121	N334	1
8181074	N139	N334	1
8181076	N180	N334	1
8181079	N251	N334	1
8181080	N255	N334	1
8181084	N310	N334	1
8181086	N338	N334	1
8181087	N366	N334	1
8181090	N426	N334	1
8181091	N444	N334	1
8181094	N464	N334	1
8181095	N497	N334	1
8181096	N499	N334	1
8181097	N504	N334	1
8181101	N528	N334	1
8181103	N542	N334	1
8181109	N647	N334	1
8181110	N648	N334	1
8181111	N658	N334	1
8181112	N670	N334	1
8181115	N703	N334	1
8181118	N781	N334	1
8181121	N835	N334	1
8181122	N854	N334	1
8181127	N894	N334	1
8181131	N955	N334	1
8181138	N1006	N334	1
8181150	N1164	N334	1
8181155	N1225	N334	1
8181157	N1236	N334	1
8181159	N1254	N334	1
8181162	N1275	N334	1
8181163	N1305	N334	1
8181167	N1396	N334	1
8181170	N1411	N334	1
8181172	N1427	N334	1
8181185	N1563	N334	1
8181189	N1664	N334	1
8181192	N1693	N334	1
8181194	N1722	N334	1
8181195	N1737	N334	1
8181196	N1741	N334	1
8181197	N1755	N334	1
8181199	N1810	N334	1
8181204	N1899	N334	1
8181205	N1900	N334	1
8181207	N1920	N334	1
8181208	N1924	N334	1
8181211	N1980	N334	1
8181214	N2062	N334	1
8181220	N2177	N334	1
8181221	N2200	N334	1
8181223	N2238	N334	1
8181231	N2408	N334	1
8181237	N2634	N334	1
8181238	N2638	N334	1
8181247	N2765	N334	1
8181250	N2851	N334	1
8181254	N3009	N334	1
8181258	N3119	N334	1
8181262	N3193	N334	1
8181266	N3291	N334	1
8181267	N3309	N334	1
8181269	N3316	N334	1
8181275	N3439	N334	1
8181277	N3480	N334	1
8181283	N3535	N334	1
8181293	N3878	N334	1
8181296	N3979	N334	1
8181301	N4120	N334	1
8181306	N4324	N334	1
8181311	N4539	N334	1
8181312	N4550	N334	1
8181316	N4659	N334	1
8181317	N4685	N334	1
8181322	N4924	N334	1
8181332	N5109	N334	1
8181333	N5136	N334	1
8181335	N5182	N334	1
8181338	N5297	N334	1
8181341	N5350	N334	1
8181343	N5390	N334	1
8181346	N5473	N334	1
8181349	N5520	N334	1
8181350	N5539	N334	1
8181358	N5716	N334	1
8181359	N5765	N334	1
8181363	N5955	N334	1
8181379	N6682	N334	1
8181380	N6703	N334	1
8181381	N6732	N334	1
8181384	N6786	N334	1
8181385	N6826	N334	1
8181387	N6848	N334	1
8181392	N6917	N334	1
8181405	N7498	N334	1
8181409	N7711	N334	1
8181412	N7780	N334	1
8181413	N7895	N334	1
8181414	N7924	N334	1
8181417	N7968	N334	1
8181430	N8638	N334	1
8181432	N8756	N334	1
8181445	N9530	N334	1
8181449	N9652	N334	1
8181470	N10782	N334	1
8181474	N11037	N334	1
8181476	N11078	N334	1
8181477	N11133	N334	1
8181483	N11271	N334	1
8181494	N12273	N334	1
8181504	N13114	N334	1
8181511	N13359	N334	1
8181533	N15156	N334	1
8181553	N17733	N334	1
8181560	N18761	N334	1
8181563	N18895	N334	1
8181590	N21282	N334	1
8181595	N22006	N334	1
8181601	N23101	N334	1
8181618	N24901	N334	1
8181647	N38052	N334	1
8181662	N51367	N334	1
8181668	N53534	N334	1
8181670	N57160	N334	1
8181676	N37	N334	1
8181677	N80	N334	1
8181678	N116	N334	1
8181682	N280	N334	1
8181685	N292	N334	1
8181709	N1156	N334	1
8181762	N6876	N334	1
8181766	N7418	N334	1
8181773	N9958	N334	1
8181794	N26471	N334	1
8181815	N116565	N334	1
8181820	N1063	N334	1
8181823	N2928	N334	1
8181826	N3714	N334	1
8181866	N12239	N334	1
8181881	N239	N334	1
8181888	N3706	N334	1
8181893	N5964	N334	1
8181932	N1781	N334	1
8181974	N7	N334	1
8181976	N27	N334	1
8181978	N42	N334	1
8181979	N51	N334	1
8181982	N83	N334	1
8181986	N133	N334	1
8181987	N134	N334	1
8181989	N163	N334	1
8181990	N174	N334	1
8181992	N189	N334	1
8181993	N196	N334	1
8181995	N205	N334	1
8181996	N250	N334	1
8181999	N269	N334	1
8182000	N278	N334	1
8182001	N282	N334	1
8182002	N293	N334	1
8182006	N340	N334	1
8182009	N367	N334	1
8182010	N368	N334	1
8182011	N370	N334	1
8182016	N460	N334	1
8182020	N487	N334	1
8182022	N525	N334	1
8182023	N557	N334	1
8182025	N588	N334	1
8182026	N593	N334	1
8182028	N610	N334	1
8182031	N711	N334	1
8182032	N718	N334	1
8182037	N769	N334	1
8182038	N788	N334	1
8182040	N846	N334	1
8182041	N900	N334	1
8182042	N902	N334	1
8182044	N926	N334	1
8182047	N1034	N334	1
8182052	N1156	N334	1
8182054	N1190	N334	1
8182055	N1195	N334	1
8182056	N1203	N334	1
8182061	N1328	N334	1
8182062	N1336	N334	1
8182063	N1350	N334	1
8182065	N1385	N334	1
8182071	N1446	N334	1
8182074	N1517	N334	1
8182079	N1668	N334	1
8182082	N1727	N334	1
8182086	N1814	N334	1
8182089	N1842	N334	1
8182093	N1959	N334	1
8182094	N1972	N334	1
8182095	N2054	N334	1
8182103	N2246	N334	1
8182105	N2251	N334	1
8182108	N2301	N334	1
8182110	N2324	N334	1
8182111	N2356	N334	1
8182112	N2383	N334	1
8182120	N2514	N334	1
8182123	N2563	N334	1
8182125	N2626	N334	1
8182126	N2651	N334	1
8182127	N2668	N334	1
8182129	N2695	N334	1
8182131	N2763	N334	1
8182133	N2786	N334	1
8182134	N2895	N334	1
8182141	N3000	N334	1
8182142	N3013	N334	1
8182145	N3052	N334	1
8182146	N3080	N334	1
8182149	N3113	N334	1
8182152	N3277	N334	1
8182157	N3380	N334	1
8182158	N3393	N334	1
8182160	N3424	N334	1
8182161	N3431	N334	1
8182168	N3766	N334	1
8182169	N3773	N334	1
8182170	N3780	N334	1
8182174	N3900	N334	1
8182175	N3921	N334	1
8182180	N4073	N334	1
8182183	N4107	N334	1
8182186	N4162	N334	1
8182187	N4282	N334	1
8182189	N4329	N334	1
8182190	N4379	N334	1
8182194	N4420	N334	1
8182196	N4506	N334	1
8182197	N4508	N334	1
8182198	N4531	N334	1
8182199	N4577	N334	1
8182209	N5172	N334	1
8182212	N5258	N334	1
8182218	N5650	N334	1
8182220	N5757	N334	1
8182225	N5908	N334	1
8182233	N6095	N334	1
8182236	N6171	N334	1
8182245	N6385	N334	1
8182249	N6657	N334	1
8182257	N6959	N334	1
8182261	N7089	N334	1
8182262	N7103	N334	1
8182264	N7145	N334	1
8182269	N7268	N334	1
8182287	N8387	N334	1
8182299	N8898	N334	1
8182302	N9311	N334	1
8182304	N9464	N334	1
8182307	N9739	N334	1
8182308	N9746	N334	1
8182328	N11008	N334	1
8182331	N11074	N334	1
8182356	N13546	N334	1
8182380	N15536	N334	1
8182382	N16139	N334	1
8182440	N27590	N334	1
8182446	N30428	N334	1
8182462	N44914	N334	1
8182478	N159	N334	1
8182483	N440	N334	1
8182484	N607	N334	1
8182485	N687	N334	1
8182486	N751	N334	1
8182490	N1616	N334	1
8182495	N2332	N334	1
8182498	N2870	N334	1
8182499	N2997	N334	1
8182502	N3748	N334	1
8182503	N4275	N334	1
8182504	N5552	N334	1
8182505	N5666	N334	1
8182509	N9576	N334	1
8182510	N11512	N334	1
8182514	N18224	N334	1
8182515	N15202	N334	1
8182521	N30043	N334	1
8182525	N61560	N334	1
8182526	N39909	N334	1
8182568	N8	N334	1
8182569	N70	N334	1
8182571	N113	N334	1
8182577	N579	N334	1
8182588	N1585	N334	1
8182590	N1682	N334	1
8182594	N1821	N334	1
8182595	N2019	N334	1
8182599	N2582	N334	1
8182603	N3195	N334	1
8182612	N3686	N334	1
8182618	N3995	N334	1
8182619	N4038	N334	1
8182622	N4469	N334	1
8182638	N6748	N334	1
8182675	N18541	N334	1
8182682	N25442	N334	1
8182693	N52	N334	1
8182694	N73	N334	1
8182695	N195	N334	1
8182703	N803	N334	1
8182705	N1226	N334	1
8182706	N1286	N334	1
8182711	N1906	N334	1
8182713	N2225	N334	1
8182718	N3450	N334	1
8182719	N3555	N334	1
8182723	N4775	N334	1
8182727	N5453	N334	1
8182733	N8095	N334	1
8182736	N9338	N334	1
8182741	N10333	N334	1
8182743	N11628	N334	1
8182747	N12429	N334	1
8182755	N19010	N334	1
8182763	N39030	N334	1
8183177	N213	N347	1
8183178	N242	N347	1
8183181	N427	N347	1
8183182	N433	N347	1
8183184	N533	N347	1
8183185	N672	N347	1
8183189	N1374	N347	1
8183239	N30	N347	1
8183240	N34	N347	1
8183241	N35	N347	1
8183242	N41	N347	1
8183243	N43	N347	1
8183244	N49	N347	1
8183245	N54	N347	1
8183246	N58	N347	1
8183247	N59	N347	1
8183248	N61	N347	1
8183249	N73	N347	1
8183251	N80	N347	1
8183252	N92	N347	1
8183253	N98	N347	1
8183254	N105	N347	1
8183255	N128	N347	1
8183257	N146	N347	1
8183258	N156	N347	1
8183260	N183	N347	1
8183261	N243	N347	1
8183262	N256	N347	1
8183263	N272	N347	1
8183264	N273	N347	1
8183266	N276	N347	1
8183267	N314	N347	1
8183268	N323	N347	1
8183269	N333	N347	1
8183270	N350	N347	1
8183272	N361	N347	1
8183273	N379	N347	1
8183274	N385	N347	1
8183276	N395	N347	1
8183277	N423	N347	1
8183279	N466	N347	1
8183280	N469	N347	1
8183281	N471	N347	1
8183283	N513	N347	1
8183284	N519	N347	1
8183286	N547	N347	1
8183288	N575	N347	1
8183289	N578	N347	1
8183290	N594	N347	1
8183291	N609	N347	1
8183293	N626	N347	1
8183294	N634	N347	1
8183295	N636	N347	1
8183296	N689	N347	1
8183297	N715	N347	1
8183302	N785	N347	1
8183304	N827	N347	1
8183305	N899	N347	1
8183306	N913	N347	1
8183307	N919	N347	1
8183313	N1059	N347	1
8183315	N1076	N347	1
8183316	N1077	N347	1
8183317	N1115	N347	1
8183318	N1166	N347	1
8183319	N1193	N347	1
8183322	N1241	N347	1
8183326	N1315	N347	1
8183328	N1340	N347	1
8183329	N1359	N347	1
8183330	N1532	N347	1
8183331	N1634	N347	1
8183336	N1837	N347	1
8183337	N1844	N347	1
8183340	N1907	N347	1
8183345	N2015	N347	1
8183361	N2547	N347	1
8183370	N2924	N347	1
8183379	N3411	N347	1
8183402	N4590	N347	1
8183403	N4639	N347	1
8183412	N5099	N347	1
8183415	N5167	N347	1
8183418	N5689	N347	1
8183432	N6499	N347	1
8183436	N6880	N347	1
8183449	N7950	N347	1
8183466	N12209	N347	1
8183489	N11	N347	1
8183492	N176	N347	1
8183493	N206	N347	1
8183495	N421	N347	1
8183498	N1363	N347	1
8183511	N17395	N347	1
8183514	N265	N347	1
8183515	N289	N347	1
8183517	N422	N347	1
8183518	N470	N347	1
8183520	N563	N347	1
8183524	N823	N347	1
8183525	N1033	N347	1
8183529	N1355	N347	1
8183535	N3120	N347	1
8183536	N3300	N347	1
8183543	N6394	N347	1
8183569	N571	N347	1
8183580	N24	N347	1
8183581	N38	N347	1
8183583	N74	N347	1
8183584	N82	N347	1
8183585	N122	N347	1
8183586	N131	N347	1
8183589	N154	N347	1
8183590	N161	N347	1
8183591	N165	N347	1
8183592	N178	N347	1
8183593	N231	N347	1
8183596	N277	N347	1
8183597	N279	N347	1
8183599	N281	N347	1
8183600	N291	N347	1
8183602	N305	N347	1
8183603	N313	N347	1
8183604	N351	N347	1
8183605	N369	N347	1
8183606	N371	N347	1
8183607	N424	N347	1
8183611	N611	N347	1
8183612	N642	N347	1
8183614	N702	N347	1
8183616	N801	N347	1
8183617	N832	N347	1
8183620	N938	N347	1
8183621	N947	N347	1
8183622	N961	N347	1
8183623	N967	N347	1
8183624	N971	N347	1
8183626	N1098	N347	1
8183629	N1178	N347	1
8183630	N1184	N347	1
8183632	N1256	N347	1
8183633	N1262	N347	1
8183634	N1272	N347	1
8183637	N1504	N347	1
8183638	N1578	N347	1
8183640	N1625	N347	1
8183641	N1641	N347	1
8183642	N1646	N347	1
8183644	N2056	N347	1
8183652	N2296	N347	1
8183655	N2360	N347	1
8183657	N2469	N347	1
8183663	N2693	N347	1
8183665	N2727	N347	1
8183667	N2867	N347	1
8183670	N3056	N347	1
8183674	N3294	N347	1
8183675	N3409	N347	1
8183680	N3955	N347	1
8183681	N3967	N347	1
8183687	N4443	N347	1
8183691	N4667	N347	1
8183692	N4723	N347	1
8183716	N6637	N347	1
8183740	N12113	N347	1
8183766	N106	N347	1
8183770	N260	N347	1
8183780	N30118	N347	1
8183785	N4	N347	1
8183786	N53	N347	1
8183788	N135	N347	1
8183793	N177	N347	1
8183794	N202	N347	1
8183798	N248	N347	1
8183800	N275	N347	1
8183803	N336	N347	1
8183804	N344	N347	1
8183805	N353	N347	1
8183806	N384	N347	1
8183807	N388	N347	1
8183809	N419	N347	1
8183811	N448	N347	1
8183812	N454	N347	1
8183817	N592	N347	1
8183818	N603	N347	1
8183820	N605	N347	1
8183821	N625	N347	1
8183823	N651	N347	1
8183825	N667	N347	1
8183828	N713	N347	1
8183830	N792	N347	1
8183832	N817	N347	1
8183833	N836	N347	1
8183835	N838	N347	1
8183849	N1055	N347	1
8183852	N1187	N347	1
8183853	N1215	N347	1
8183855	N1223	N347	1
8183860	N1271	N347	1
8183861	N1289	N347	1
8183862	N1299	N347	1
8183863	N1329	N347	1
8183867	N1367	N347	1
8183868	N1368	N347	1
8183870	N1413	N347	1
8183874	N1558	N347	1
8183875	N1566	N347	1
8183878	N1687	N347	1
8183881	N1712	N347	1
8183885	N1891	N347	1
8183886	N1978	N347	1
8183890	N2104	N347	1
8183892	N2151	N347	1
8183893	N2162	N347	1
8183896	N2191	N347	1
8183899	N2243	N347	1
8183902	N2267	N347	1
8183904	N2379	N347	1
8183906	N2497	N347	1
8183907	N2566	N347	1
8183918	N2889	N347	1
8183919	N2890	N347	1
8183921	N2915	N347	1
8183922	N2921	N347	1
8183923	N2931	N347	1
8183928	N3082	N347	1
8183930	N3179	N347	1
8183934	N3358	N347	1
8183939	N3605	N347	1
8183940	N3608	N347	1
8183943	N3701	N347	1
8183946	N3831	N347	1
8183948	N3963	N347	1
8183950	N4005	N347	1
8183952	N4068	N347	1
8183962	N4541	N347	1
8183966	N4680	N347	1
8183967	N4688	N347	1
8183981	N5498	N347	1
8183983	N5612	N347	1
8183984	N5927	N347	1
8183992	N6481	N347	1
8183996	N6764	N347	1
8183998	N7169	N347	1
8184003	N7396	N347	1
8184015	N8345	N347	1
8184043	N12447	N347	1
8184067	N19229	N347	1
8184080	N24157	N347	1
8184099	N296	N347	1
8184100	N389	N347	1
8184101	N443	N347	1
8184107	N1058	N347	1
8184108	N1121	N347	1
8184134	N24721	N347	1
8184158	N3	N347	1
8184159	N5	N347	1
8184160	N23	N347	1
8184161	N25	N347	1
8184162	N26	N347	1
8184163	N31	N347	1
8184164	N48	N347	1
8184166	N68	N347	1
8184168	N111	N347	1
8184170	N150	N347	1
8184171	N190	N347	1
8184172	N207	N347	1
8184175	N216	N347	1
8184176	N222	N347	1
8184177	N225	N347	1
8184180	N267	N347	1
8184182	N287	N347	1
8184183	N302	N347	1
8184185	N346	N347	1
8184187	N356	N347	1
8184190	N397	N347	1
8184192	N412	N347	1
8184195	N430	N347	1
8184196	N431	N347	1
8184197	N439	N347	1
8184199	N447	N347	1
8184203	N491	N347	1
8184206	N518	N347	1
8184209	N544	N347	1
8184213	N569	N347	1
8184214	N572	N347	1
8184215	N577	N347	1
8184216	N582	N347	1
8184217	N589	N347	1
8184221	N628	N347	1
8184223	N637	N347	1
8184229	N697	N347	1
8184230	N706	N347	1
8184231	N709	N347	1
8184234	N722	N347	1
8184236	N749	N347	1
8184245	N861	N347	1
8184247	N865	N347	1
8184248	N868	N347	1
8184250	N890	N347	1
8184251	N893	N347	1
8184252	N909	N347	1
8184253	N921	N347	1
8184255	N928	N347	1
8184256	N946	N347	1
8184257	N953	N347	1
8184263	N1070	N347	1
8184266	N1108	N347	1
8184270	N1157	N347	1
8184271	N1188	N347	1
8184275	N1260	N347	1
8184278	N1274	N347	1
8184286	N1439	N347	1
8184292	N1514	N347	1
8184309	N1714	N347	1
8184310	N1718	N347	1
8184315	N1793	N347	1
8184316	N1815	N347	1
8184317	N1818	N347	1
8184322	N1932	N347	1
8184324	N1943	N347	1
8184325	N1986	N347	1
8184330	N2036	N347	1
8184332	N2080	N347	1
8184333	N2084	N347	1
8184338	N2173	N347	1
8184339	N2190	N347	1
8184340	N2193	N347	1
8184342	N2227	N347	1
8184344	N2299	N347	1
8184346	N2311	N347	1
8184354	N2521	N347	1
8184356	N2531	N347	1
8184358	N2545	N347	1
8184359	N2554	N347	1
8184362	N2572	N347	1
8184363	N2578	N347	1
8184369	N2631	N347	1
8184374	N2859	N347	1
8184375	N2873	N347	1
8184384	N3065	N347	1
8184386	N3136	N347	1
8184395	N3361	N347	1
8184399	N3500	N347	1
8184404	N3612	N347	1
8184415	N3832	N347	1
8184417	N3851	N347	1
8184419	N3860	N347	1
8184420	N3881	N347	1
8184431	N4144	N347	1
8184448	N4650	N347	1
8184451	N4849	N347	1
8184472	N5369	N347	1
8184483	N5708	N347	1
8184496	N6354	N347	1
8184500	N6580	N347	1
8184541	N8100	N347	1
8184571	N9589	N347	1
8184741	N19	N347	1
8184743	N68	N347	1
8184749	N306	N347	1
8184750	N357	N347	1
8184763	N3326	N347	1
8184836	N22917	N347	1
8184867	N4133	N347	1
8184912	N3216	N347	1
8184981	N3890	N347	1
8185036	N1037	N347	1
8185068	N5347	N347	1
8185084	N13	N347	1
8185085	N47	N347	1
8185086	N60	N347	1
8185087	N62	N347	1
8185088	N79	N347	1
8185090	N96	N347	1
8185091	N108	N347	1
8185094	N193	N347	1
8185095	N227	N347	1
8185097	N245	N347	1
8185100	N334	N347	1
8185102	N362	N347	1
8185103	N403	N347	1
8185104	N406	N347	1
8185105	N421	N347	1
8185106	N429	N347	1
8185107	N443	N347	1
8185108	N451	N347	1
8185109	N478	N347	1
8185110	N495	N347	1
8185111	N532	N347	1
8185113	N584	N347	1
8185114	N599	N347	1
8185115	N649	N347	1
8185116	N656	N347	1
8185117	N668	N347	1
8185118	N676	N347	1
8185121	N741	N347	1
8185122	N757	N347	1
8185124	N982	N347	1
8185125	N1008	N347	1
8185126	N1027	N347	1
8185128	N1058	N347	1
8185129	N1072	N347	1
8185130	N1091	N347	1
8185133	N1162	N347	1
8185135	N1218	N347	1
8185137	N1295	N347	1
8185138	N1296	N347	1
8185139	N1298	N347	1
8185141	N1312	N347	1
8185143	N1381	N347	1
8185145	N1476	N347	1
8185147	N1582	N347	1
8185149	N1677	N347	1
8185150	N1760	N347	1
8185151	N1839	N347	1
8185152	N1875	N347	1
8185153	N1886	N347	1
8185155	N1990	N347	1
8185164	N2413	N347	1
8185166	N2512	N347	1
8185168	N2537	N347	1
8185169	N2592	N347	1
8185171	N2640	N347	1
8185174	N2710	N347	1
8185176	N2860	N347	1
8185180	N2937	N347	1
8185181	N3063	N347	1
8185183	N3176	N347	1
8185186	N3308	N347	1
8185196	N3717	N347	1
8185197	N3840	N347	1
8185200	N3869	N347	1
8185201	N3870	N347	1
8185202	N3871	N347	1
8185205	N4265	N347	1
8185207	N4627	N347	1
8185209	N4785	N347	1
8185210	N4926	N347	1
8185211	N4976	N347	1
8185214	N5222	N347	1
8185215	N5342	N347	1
8185220	N5808	N347	1
8185222	N6176	N347	1
8185227	N6433	N347	1
8185229	N6600	N347	1
8185230	N6701	N347	1
8185234	N7252	N347	1
8185247	N10814	N347	1
8185264	N18594	N347	1
8185275	N102	N347	1
8185279	N415	N347	1
8185281	N554	N347	1
8185282	N906	N347	1
8185283	N1112	N347	1
8185285	N1975	N347	1
8185290	N7874	N347	1
8187428	N213	N362	1
8187429	N242	N362	1
8187432	N427	N362	1
8187433	N433	N362	1
8187435	N533	N362	1
8187436	N672	N362	1
8187438	N770	N362	1
8187440	N1374	N362	1
8187441	N1390	N362	1
8187490	N30	N362	1
8187491	N34	N362	1
8187492	N35	N362	1
8187493	N41	N362	1
8187494	N43	N362	1
8187495	N49	N362	1
8187496	N54	N362	1
8187497	N58	N362	1
8187498	N59	N362	1
8187499	N61	N362	1
8187500	N73	N362	1
8187502	N80	N362	1
8187503	N92	N362	1
8187504	N98	N362	1
8187505	N105	N362	1
8187506	N128	N362	1
8187508	N146	N362	1
8187509	N156	N362	1
8187510	N166	N362	1
8187511	N183	N362	1
8187512	N243	N362	1
8187513	N256	N362	1
8187514	N272	N362	1
8187515	N273	N362	1
8187516	N274	N362	1
8187517	N276	N362	1
8187518	N314	N362	1
8187519	N323	N362	1
8187520	N333	N362	1
8187521	N350	N362	1
8187523	N361	N362	1
8187524	N379	N362	1
8187525	N385	N362	1
8187527	N395	N362	1
8187528	N423	N362	1
8187530	N466	N362	1
8187531	N469	N362	1
8187532	N471	N362	1
8187533	N486	N362	1
8187534	N513	N362	1
8187535	N519	N362	1
8187536	N546	N362	1
8187537	N547	N362	1
8187539	N575	N362	1
8187540	N578	N362	1
8187541	N594	N362	1
8187542	N609	N362	1
8187544	N626	N362	1
8187545	N634	N362	1
8187546	N636	N362	1
8187547	N689	N362	1
8187548	N715	N362	1
8187549	N727	N362	1
8187552	N776	N362	1
8187553	N785	N362	1
8187555	N827	N362	1
8187556	N899	N362	1
8187557	N913	N362	1
8187558	N919	N362	1
8187559	N990	N362	1
8187560	N998	N362	1
8187562	N1025	N362	1
8187564	N1059	N362	1
8187566	N1076	N362	1
8187567	N1077	N362	1
8187568	N1115	N362	1
8187569	N1166	N362	1
8187570	N1193	N362	1
8187573	N1241	N362	1
8187574	N1276	N362	1
8187577	N1315	N362	1
8187579	N1340	N362	1
8187580	N1359	N362	1
8187581	N1532	N362	1
8187582	N1634	N362	1
8187584	N1709	N362	1
8187587	N1837	N362	1
8187588	N1844	N362	1
8187589	N1865	N362	1
8187591	N1907	N362	1
8187596	N2015	N362	1
8187597	N2022	N362	1
8187601	N2232	N362	1
8187606	N2400	N362	1
8187609	N2470	N362	1
8187612	N2547	N362	1
8187614	N2590	N362	1
8187621	N2924	N362	1
8187624	N3106	N362	1
8187630	N3411	N362	1
8187631	N3422	N362	1
8187640	N3699	N362	1
8187650	N4500	N362	1
8187651	N4542	N362	1
8187653	N4590	N362	1
8187654	N4639	N362	1
8187663	N5099	N362	1
8187666	N5167	N362	1
8187667	N5218	N362	1
8187668	N5445	N362	1
8187669	N5689	N362	1
8187672	N5809	N362	1
8187674	N5946	N362	1
8187683	N6499	N362	1
8187684	N6610	N362	1
8187687	N6880	N362	1
8187700	N7950	N362	1
8187717	N12209	N362	1
8187725	N15289	N362	1
8187740	N11	N362	1
8187743	N176	N362	1
8187744	N206	N362	1
8187745	N242	N362	1
8187746	N421	N362	1
8187748	N879	N362	1
8187749	N1363	N362	1
8187759	N11686	N362	1
8187762	N17395	N362	1
8187765	N265	N362	1
8187766	N289	N362	1
8187768	N422	N362	1
8187769	N470	N362	1
8187771	N563	N362	1
8187773	N735	N362	1
8187774	N822	N362	1
8187775	N823	N362	1
8187776	N1033	N362	1
8187779	N1347	N362	1
8187780	N1355	N362	1
8187786	N3120	N362	1
8187787	N3300	N362	1
8187788	N4050	N362	1
8187792	N5405	N362	1
8187793	N6079	N362	1
8187794	N6394	N362	1
8187804	N21034	N362	1
8187820	N571	N362	1
8187823	N55	N362	1
8187831	N24	N362	1
8187832	N38	N362	1
8187833	N64	N362	1
8187834	N74	N362	1
8187835	N82	N362	1
8187836	N122	N362	1
8187837	N131	N362	1
8187840	N154	N362	1
8187841	N161	N362	1
8187842	N165	N362	1
8187843	N178	N362	1
8187844	N231	N362	1
8187847	N277	N362	1
8187848	N279	N362	1
8187849	N280	N362	1
8187850	N281	N362	1
8187851	N291	N362	1
8187853	N305	N362	1
8187854	N313	N362	1
8187855	N351	N362	1
8187856	N369	N362	1
8187857	N371	N362	1
8187858	N424	N362	1
8187859	N565	N362	1
8187860	N587	N362	1
8187861	N595	N362	1
8187862	N611	N362	1
8187863	N642	N362	1
8187864	N660	N362	1
8187865	N702	N362	1
8187866	N725	N362	1
8187867	N801	N362	1
8187868	N832	N362	1
8187871	N938	N362	1
8187872	N947	N362	1
8187873	N961	N362	1
8187874	N967	N362	1
8187875	N971	N362	1
8187877	N1098	N362	1
8187879	N1165	N362	1
8187880	N1178	N362	1
8187881	N1184	N362	1
8187883	N1256	N362	1
8187884	N1262	N362	1
8187885	N1272	N362	1
8187888	N1504	N362	1
8187889	N1578	N362	1
8187890	N1606	N362	1
8187891	N1625	N362	1
8187892	N1641	N362	1
8187893	N1646	N362	1
8187895	N2056	N362	1
8187896	N2064	N362	1
8187899	N2126	N362	1
8187902	N2255	N362	1
8187903	N2296	N362	1
8187904	N2320	N362	1
8187905	N2342	N362	1
8187906	N2360	N362	1
8187908	N2469	N362	1
8187911	N2509	N362	1
8187914	N2693	N362	1
8187916	N2727	N362	1
8187917	N2752	N362	1
8187918	N2867	N362	1
8187920	N2920	N362	1
8187921	N3056	N362	1
8187923	N3143	N362	1
8187925	N3294	N362	1
8187926	N3409	N362	1
8187931	N3955	N362	1
8187932	N3967	N362	1
8187933	N3971	N362	1
8187934	N4052	N362	1
8187935	N4181	N362	1
8187937	N4375	N362	1
8187938	N4443	N362	1
8187939	N4465	N362	1
8187940	N4474	N362	1
8187942	N4667	N362	1
8187943	N4723	N362	1
8187948	N4984	N362	1
8187951	N5178	N362	1
8187955	N5517	N362	1
8187960	N6274	N362	1
8187966	N6541	N362	1
8187967	N6637	N362	1
8187973	N7374	N362	1
8187974	N7555	N362	1
8187984	N9385	N362	1
8187991	N12113	N362	1
8187996	N15513	N362	1
8188007	N17280	N362	1
8188017	N106	N362	1
8188021	N260	N362	1
8188031	N30118	N362	1
8188036	N4	N362	1
8188037	N53	N362	1
8188039	N135	N362	1
8188042	N172	N362	1
8188043	N175	N362	1
8188044	N177	N362	1
8188045	N202	N362	1
8188046	N217	N362	1
8188048	N232	N362	1
8188049	N248	N362	1
8188051	N275	N362	1
8188054	N336	N362	1
8188055	N344	N362	1
8188056	N353	N362	1
8188057	N384	N362	1
8188058	N388	N362	1
8188060	N419	N362	1
8188062	N448	N362	1
8188063	N454	N362	1
8188064	N461	N362	1
8188066	N517	N362	1
8188067	N541	N362	1
8188068	N592	N362	1
8188069	N603	N362	1
8188070	N604	N362	1
8188071	N605	N362	1
8188072	N625	N362	1
8188074	N651	N362	1
8188075	N664	N362	1
8188076	N667	N362	1
8188077	N681	N362	1
8188079	N713	N362	1
8188081	N792	N362	1
8188083	N817	N362	1
8188084	N836	N362	1
8188086	N838	N362	1
8188087	N840	N362	1
8188089	N889	N362	1
8188090	N920	N362	1
8188091	N937	N362	1
8188092	N952	N362	1
8188093	N962	N362	1
8188094	N972	N362	1
8188098	N1023	N362	1
8188099	N1035	N362	1
8188100	N1055	N362	1
8188101	N1075	N362	1
8188103	N1187	N362	1
8188104	N1215	N362	1
8188105	N1222	N362	1
8188106	N1223	N362	1
8188109	N1250	N362	1
8188111	N1271	N362	1
8188112	N1289	N362	1
8188113	N1299	N362	1
8188114	N1329	N362	1
8188115	N1343	N362	1
8188116	N1362	N362	1
8188118	N1367	N362	1
8188119	N1368	N362	1
8188121	N1413	N362	1
8188123	N1460	N362	1
8188125	N1558	N362	1
8188126	N1566	N362	1
8188128	N1655	N362	1
8188129	N1687	N362	1
8188130	N1696	N362	1
8188132	N1712	N362	1
8188133	N1744	N362	1
8188135	N1889	N362	1
8188136	N1891	N362	1
8188137	N1978	N362	1
8188141	N2104	N362	1
8188143	N2151	N362	1
8188144	N2162	N362	1
8188146	N2189	N362	1
8188147	N2191	N362	1
8188149	N2209	N362	1
8188150	N2243	N362	1
8188151	N2245	N362	1
8188152	N2249	N362	1
8188153	N2267	N362	1
8188155	N2379	N362	1
8188156	N2456	N362	1
8188157	N2497	N362	1
8188158	N2566	N362	1
8188159	N2574	N362	1
8188161	N2697	N362	1
8188164	N2758	N362	1
8188166	N2772	N362	1
8188169	N2889	N362	1
8188170	N2890	N362	1
8188172	N2915	N362	1
8188173	N2921	N362	1
8188174	N2931	N362	1
8188179	N3082	N362	1
8188181	N3179	N362	1
8188184	N3303	N362	1
8188185	N3358	N362	1
8188188	N3553	N362	1
8188190	N3605	N362	1
8188191	N3608	N362	1
8188192	N3619	N362	1
8188193	N3642	N362	1
8188194	N3701	N362	1
8188197	N3831	N362	1
8188199	N3963	N362	1
8188201	N4005	N362	1
8188203	N4068	N362	1
8188210	N4340	N362	1
8188213	N4541	N362	1
8188217	N4680	N362	1
8188218	N4688	N362	1
8188223	N5112	N362	1
8188224	N5187	N362	1
8188227	N5307	N362	1
8188229	N5316	N362	1
8188230	N5391	N362	1
8188232	N5498	N362	1
8188234	N5612	N362	1
```
