## Supplementary material for "The relationship between land cover and microbial community composition in European lakes": st_3_bioindicator_network.sif (part 19 of 23)

```
8188235	N5927	N362	1
8188239	N6081	N362	1
8188243	N6481	N362	1
8188245	N6721	N362	1
8188247	N6764	N362	1
8188249	N7169	N362	1
8188252	N7324	N362	1
8188253	N7347	N362	1
8188254	N7396	N362	1
8188261	N8042	N362	1
8188262	N8197	N362	1
8188263	N8263	N362	1
8188266	N8345	N362	1
8188269	N8915	N362	1
8188270	N8916	N362	1
8188285	N11158	N362	1
8188286	N11399	N362	1
8188292	N12157	N362	1
8188293	N12222	N362	1
8188294	N12447	N362	1
8188299	N13960	N362	1
8188314	N18334	N362	1
8188318	N19229	N362	1
8188326	N22207	N362	1
8188331	N24157	N362	1
8188345	N170	N362	1
8188350	N296	N362	1
8188351	N389	N362	1
8188352	N443	N362	1
8188358	N1058	N362	1
8188359	N1121	N362	1
8188361	N1171	N362	1
8188385	N24721	N362	1
8188395	N4103	N362	1
8188404	N91	N362	1
8188407	N261	N362	1
8188409	N3	N362	1
8188410	N5	N362	1
8188411	N23	N362	1
8188412	N25	N362	1
8188413	N26	N362	1
8188414	N31	N362	1
8188415	N48	N362	1
8188416	N52	N362	1
8188417	N68	N362	1
8188419	N111	N362	1
8188421	N150	N362	1
8188422	N190	N362	1
8188423	N207	N362	1
8188424	N209	N362	1
8188425	N211	N362	1
8188426	N216	N362	1
8188427	N222	N362	1
8188428	N225	N362	1
8188429	N235	N362	1
8188431	N267	N362	1
8188433	N287	N362	1
8188434	N302	N362	1
8188436	N346	N362	1
8188438	N356	N362	1
8188441	N397	N362	1
8188443	N412	N362	1
8188444	N414	N362	1
8188446	N430	N362	1
8188447	N431	N362	1
8188448	N439	N362	1
8188450	N447	N362	1
8188451	N449	N362	1
8188454	N491	N362	1
8188457	N518	N362	1
8188460	N544	N362	1
8188462	N560	N362	1
8188463	N561	N362	1
8188464	N569	N362	1
8188465	N572	N362	1
8188466	N577	N362	1
8188467	N582	N362	1
8188468	N589	N362	1
8188470	N597	N362	1
8188472	N628	N362	1
8188474	N637	N362	1
8188475	N652	N362	1
8188477	N683	N362	1
8188480	N697	N362	1
8188481	N706	N362	1
8188482	N709	N362	1
8188483	N710	N362	1
8188485	N722	N362	1
8188487	N749	N362	1
8188492	N813	N362	1
8188494	N843	N362	1
8188496	N861	N362	1
8188498	N865	N362	1
8188499	N868	N362	1
8188501	N890	N362	1
8188502	N893	N362	1
8188503	N909	N362	1
8188504	N921	N362	1
8188506	N928	N362	1
8188507	N946	N362	1
8188508	N953	N362	1
8188509	N1010	N362	1
8188510	N1014	N362	1
8188512	N1029	N362	1
8188513	N1038	N362	1
8188514	N1070	N362	1
8188517	N1108	N362	1
8188518	N1110	N362	1
8188521	N1157	N362	1
8188522	N1188	N362	1
8188525	N1255	N362	1
8188526	N1260	N362	1
8188529	N1274	N362	1
8188534	N1391	N362	1
8188535	N1399	N362	1
8188537	N1439	N362	1
8188538	N1444	N362	1
8188541	N1477	N362	1
8188543	N1514	N362	1
8188550	N1570	N362	1
8188551	N1610	N362	1
8188553	N1631	N362	1
8188554	N1657	N362	1
8188556	N1674	N362	1
8188557	N1678	N362	1
8188559	N1701	N362	1
8188560	N1714	N362	1
8188561	N1718	N362	1
8188562	N1770	N362	1
8188566	N1793	N362	1
8188567	N1815	N362	1
8188568	N1818	N362	1
8188571	N1870	N362	1
8188572	N1890	N362	1
8188573	N1932	N362	1
8188575	N1943	N362	1
8188576	N1986	N362	1
8188577	N1991	N362	1
8188581	N2036	N362	1
8188583	N2080	N362	1
8188584	N2084	N362	1
8188589	N2173	N362	1
8188590	N2190	N362	1
8188591	N2193	N362	1
8188593	N2227	N362	1
8188594	N2252	N362	1
8188595	N2299	N362	1
8188597	N2311	N362	1
8188600	N2387	N362	1
8188601	N2424	N362	1
8188602	N2433	N362	1
8188605	N2521	N362	1
8188607	N2531	N362	1
8188609	N2545	N362	1
8188610	N2554	N362	1
8188613	N2572	N362	1
8188614	N2578	N362	1
8188620	N2631	N362	1
8188623	N2723	N362	1
8188625	N2859	N362	1
8188626	N2873	N362	1
8188627	N2876	N362	1
8188629	N2883	N362	1
8188630	N2902	N362	1
8188631	N2907	N362	1
8188632	N2987	N362	1
8188635	N3065	N362	1
8188636	N3071	N362	1
8188637	N3136	N362	1
8188641	N3207	N362	1
8188642	N3281	N362	1
8188643	N3289	N362	1
8188645	N3334	N362	1
8188646	N3361	N362	1
8188648	N3455	N362	1
8188650	N3500	N362	1
8188654	N3550	N362	1
8188655	N3612	N362	1
8188656	N3616	N362	1
8188665	N3811	N362	1
8188666	N3832	N362	1
8188668	N3851	N362	1
8188670	N3860	N362	1
8188671	N3881	N362	1
8188672	N3910	N362	1
8188681	N4099	N362	1
8188682	N4144	N362	1
8188685	N4209	N362	1
8188689	N4250	N362	1
8188699	N4650	N362	1
8188702	N4849	N362	1
8188710	N5038	N362	1
8188713	N5120	N362	1
8188719	N5260	N362	1
8188723	N5369	N362	1
8188725	N5423	N362	1
8188727	N5451	N362	1
8188734	N5708	N362	1
8188747	N6354	N362	1
8188751	N6580	N362	1
8188752	N6629	N362	1
8188764	N6906	N362	1
8188765	N7015	N362	1
8188780	N7681	N362	1
8188786	N7923	N362	1
8188791	N8097	N362	1
8188792	N8100	N362	1
8188796	N8223	N362	1
8188801	N8603	N362	1
8188805	N8766	N362	1
8188811	N8942	N362	1
8188813	N9020	N362	1
8188817	N9251	N362	1
8188822	N9589	N362	1
8188837	N10168	N362	1
8188839	N10329	N362	1
8188840	N10333	N362	1
8188841	N10456	N362	1
8188842	N10542	N362	1
8188843	N10625	N362	1
8188858	N11730	N362	1
8188871	N12616	N362	1
8188881	N13439	N362	1
8188916	N18239	N362	1
8188951	N28452	N362	1
8188989	N55909	N362	1
8188992	N19	N362	1
8188993	N35	N362	1
8188994	N68	N362	1
8188995	N143	N362	1
8188996	N209	N362	1
8188997	N221	N362	1
8189000	N306	N362	1
8189001	N357	N362	1
8189003	N439	N362	1
8189004	N464	N362	1
8189013	N3148	N362	1
8189014	N3326	N362	1
8189040	N3731	N362	1
8189081	N11578	N362	1
8189087	N22917	N362	1
8189111	N2139	N362	1
8189112	N2288	N362	1
8189116	N3754	N362	1
8189117	N4127	N362	1
8189118	N4133	N362	1
8189120	N4960	N362	1
8189121	N5306	N362	1
8189123	N5599	N362	1
8189144	N290	N362	1
8189145	N1392	N362	1
8189147	N1596	N362	1
8189149	N1783	N362	1
8189150	N1896	N362	1
8189163	N3216	N362	1
8189169	N4161	N362	1
8189173	N4537	N362	1
8189179	N6879	N362	1
8189217	N441	N362	1
8189218	N512	N362	1
8189226	N2558	N362	1
8189227	N2906	N362	1
8189228	N3062	N362	1
8189232	N3890	N362	1
8189236	N4487	N362	1
8189237	N5157	N362	1
8189238	N5921	N362	1
8189246	N8327	N362	1
8189249	N9164	N362	1
8189256	N11523	N362	1
8189287	N1037	N362	1
8189294	N10067	N362	1
8189302	N36	N362	1
8189304	N78	N362	1
8189314	N3190	N362	1
8189316	N4366	N362	1
8189319	N5347	N362	1
8189320	N5570	N362	1
8189333	N2	N362	1
8189334	N6	N362	1
8189335	N13	N362	1
8189336	N47	N362	1
8189337	N60	N362	1
8189338	N62	N362	1
8189339	N79	N362	1
8189340	N84	N362	1
8189341	N96	N362	1
8189342	N108	N362	1
8189344	N148	N362	1
8189345	N193	N362	1
8189346	N227	N362	1
8189347	N230	N362	1
8189348	N245	N362	1
8189350	N331	N362	1
8189351	N334	N362	1
8189352	N347	N362	1
8189354	N403	N362	1
8189355	N406	N362	1
8189356	N421	N362	1
8189357	N429	N362	1
8189358	N443	N362	1
8189359	N451	N362	1
8189360	N478	N362	1
8189361	N495	N362	1
8189362	N532	N362	1
8189363	N556	N362	1
8189364	N584	N362	1
8189365	N599	N362	1
8189366	N649	N362	1
8189367	N656	N362	1
8189368	N668	N362	1
8189369	N676	N362	1
8189371	N728	N362	1
8189372	N741	N362	1
8189373	N757	N362	1
8189374	N800	N362	1
8189375	N982	N362	1
8189376	N1008	N362	1
8189377	N1027	N362	1
8189379	N1058	N362	1
8189380	N1072	N362	1
8189381	N1091	N362	1
8189382	N1151	N362	1
8189384	N1162	N362	1
8189386	N1218	N362	1
8189387	N1253	N362	1
8189388	N1295	N362	1
8189389	N1296	N362	1
8189390	N1298	N362	1
8189391	N1301	N362	1
8189392	N1312	N362	1
8189394	N1381	N362	1
8189396	N1476	N362	1
8189397	N1481	N362	1
8189398	N1582	N362	1
8189400	N1677	N362	1
8189401	N1760	N362	1
8189402	N1839	N362	1
8189403	N1875	N362	1
8189404	N1886	N362	1
8189405	N1937	N362	1
8189406	N1990	N362	1
8189410	N2197	N362	1
8189412	N2242	N362	1
8189415	N2413	N362	1
8189416	N2494	N362	1
8189417	N2512	N362	1
8189418	N2528	N362	1
8189419	N2537	N362	1
8189420	N2592	N362	1
8189422	N2640	N362	1
8189424	N2702	N362	1
8189425	N2710	N362	1
8189427	N2860	N362	1
8189431	N2937	N362	1
8189432	N3063	N362	1
8189434	N3176	N362	1
8189435	N3231	N362	1
8189436	N3260	N362	1
8189437	N3308	N362	1
8189439	N3376	N362	1
8189443	N3651	N362	1
8189445	N3669	N362	1
8189447	N3717	N362	1
8189448	N3840	N362	1
8189449	N3861	N362	1
8189451	N3869	N362	1
8189452	N3870	N362	1
8189453	N3871	N362	1
8189454	N3891	N362	1
8189456	N4265	N362	1
8189458	N4627	N362	1
8189459	N4706	N362	1
8189460	N4785	N362	1
8189461	N4926	N362	1
8189462	N4976	N362	1
8189463	N5076	N362	1
8189464	N5195	N362	1
8189465	N5222	N362	1
8189466	N5342	N362	1
8189467	N5414	N362	1
8189471	N5808	N362	1
8189472	N6058	N362	1
8189473	N6176	N362	1
8189474	N6182	N362	1
8189475	N6199	N362	1
8189478	N6433	N362	1
8189480	N6600	N362	1
8189481	N6701	N362	1
8189482	N6761	N362	1
8189485	N7252	N362	1
8189491	N9006	N362	1
8189494	N10318	N362	1
8189496	N10454	N362	1
8189498	N10814	N362	1
8189500	N10970	N362	1
8189511	N17241	N362	1
8189512	N17436	N362	1
8189515	N18594	N362	1
8189526	N102	N362	1
8189529	N279	N362	1
8189530	N415	N362	1
8189532	N554	N362	1
8189533	N906	N362	1
8189534	N1112	N362	1
8189535	N1852	N362	1
8189536	N1975	N362	1
8189541	N7874	N362	1
8189551	N23823	N362	1
8189556	N14	N362	1
8189557	N37	N362	1
8189558	N257	N362	1
8189559	N324	N362	1
8189567	N1214	N362	1
8189569	N9	N362	1
8189572	N33	N362	1
8189573	N46	N362	1
8189574	N121	N362	1
8189576	N139	N362	1
8189578	N180	N362	1
8189581	N251	N362	1
8189582	N255	N362	1
8189586	N310	N362	1
8189588	N338	N362	1
8189589	N366	N362	1
8189592	N426	N362	1
8189593	N444	N362	1
8189596	N464	N362	1
8189597	N497	N362	1
8189598	N499	N362	1
8189599	N504	N362	1
8189603	N528	N362	1
8189605	N542	N362	1
8189611	N647	N362	1
8189612	N648	N362	1
8189613	N658	N362	1
8189614	N670	N362	1
8189617	N703	N362	1
8189620	N781	N362	1
8189623	N835	N362	1
8189624	N854	N362	1
8189629	N894	N362	1
8189633	N955	N362	1
8189640	N1006	N362	1
8189652	N1164	N362	1
8189657	N1225	N362	1
8189659	N1236	N362	1
8189661	N1254	N362	1
8189664	N1275	N362	1
8189665	N1305	N362	1
8189669	N1396	N362	1
8189672	N1411	N362	1
8189674	N1427	N362	1
8189687	N1563	N362	1
8189691	N1664	N362	1
8189694	N1693	N362	1
8189696	N1722	N362	1
8189697	N1737	N362	1
8189698	N1741	N362	1
8189699	N1755	N362	1
8189701	N1810	N362	1
8189706	N1899	N362	1
8189707	N1900	N362	1
8189709	N1920	N362	1
8189710	N1924	N362	1
8189713	N1980	N362	1
8189716	N2062	N362	1
8189722	N2177	N362	1
8189723	N2200	N362	1
8189725	N2238	N362	1
8189733	N2408	N362	1
8189739	N2634	N362	1
8189740	N2638	N362	1
8189749	N2765	N362	1
8189752	N2851	N362	1
8189756	N3009	N362	1
8189760	N3119	N362	1
8189764	N3193	N362	1
8189768	N3291	N362	1
8189769	N3309	N362	1
8189771	N3316	N362	1
8189777	N3439	N362	1
8189779	N3480	N362	1
8189785	N3535	N362	1
8189795	N3878	N362	1
8189798	N3979	N362	1
8189803	N4120	N362	1
8189808	N4324	N362	1
8189813	N4539	N362	1
8189814	N4550	N362	1
8189818	N4659	N362	1
8189819	N4685	N362	1
8189824	N4924	N362	1
8189834	N5109	N362	1
8189835	N5136	N362	1
8189837	N5182	N362	1
8189840	N5297	N362	1
8189843	N5350	N362	1
8189845	N5390	N362	1
8189848	N5473	N362	1
8189851	N5520	N362	1
8189852	N5539	N362	1
8189860	N5716	N362	1
8189861	N5765	N362	1
8189865	N5955	N362	1
8189881	N6682	N362	1
8189882	N6703	N362	1
8189883	N6732	N362	1
8189886	N6786	N362	1
8189887	N6826	N362	1
8189889	N6848	N362	1
8189894	N6917	N362	1
8189907	N7498	N362	1
8189911	N7711	N362	1
8189914	N7780	N362	1
8189915	N7895	N362	1
8189916	N7924	N362	1
8189919	N7968	N362	1
8189932	N8638	N362	1
8189934	N8756	N362	1
8189947	N9530	N362	1
8189951	N9652	N362	1
8189972	N10782	N362	1
8189976	N11037	N362	1
8189978	N11078	N362	1
8189979	N11133	N362	1
8189985	N11271	N362	1
8189996	N12273	N362	1
8190006	N13114	N362	1
8190013	N13359	N362	1
8190035	N15156	N362	1
8190055	N17733	N362	1
8190062	N18761	N362	1
8190065	N18895	N362	1
8190092	N21282	N362	1
8190097	N22006	N362	1
8190103	N23101	N362	1
8190120	N24901	N362	1
8190149	N38052	N362	1
8190164	N51367	N362	1
8190170	N53534	N362	1
8190172	N57160	N362	1
8190178	N37	N362	1
8190179	N80	N362	1
8190180	N116	N362	1
8190184	N280	N362	1
8190187	N292	N362	1
8190211	N1156	N362	1
8190264	N6876	N362	1
8190268	N7418	N362	1
8190275	N9958	N362	1
8190296	N26471	N362	1
8190317	N116565	N362	1
8190322	N1063	N362	1
8190325	N2928	N362	1
8190328	N3714	N362	1
8190368	N12239	N362	1
8190383	N239	N362	1
8190390	N3706	N362	1
8190395	N5964	N362	1
8190434	N1781	N362	1
8190476	N7	N362	1
8190478	N27	N362	1
8190480	N42	N362	1
8190481	N51	N362	1
8190484	N83	N362	1
8190488	N133	N362	1
8190489	N134	N362	1
8190491	N163	N362	1
8190492	N174	N362	1
8190494	N189	N362	1
8190495	N196	N362	1
8190497	N205	N362	1
8190498	N250	N362	1
8190501	N269	N362	1
8190502	N278	N362	1
8190503	N282	N362	1
8190504	N293	N362	1
8190508	N340	N362	1
8190511	N367	N362	1
8190512	N368	N362	1
8190513	N370	N362	1
8190518	N460	N362	1
8190522	N487	N362	1
8190524	N525	N362	1
8190525	N557	N362	1
8190527	N588	N362	1
8190528	N593	N362	1
8190530	N610	N362	1
8190533	N711	N362	1
8190534	N718	N362	1
8190539	N769	N362	1
8190540	N788	N362	1
8190542	N846	N362	1
8190543	N900	N362	1
8190544	N902	N362	1
8190546	N926	N362	1
8190549	N1034	N362	1
8190554	N1156	N362	1
8190556	N1190	N362	1
8190557	N1195	N362	1
8190558	N1203	N362	1
8190563	N1328	N362	1
8190564	N1336	N362	1
8190565	N1350	N362	1
8190567	N1385	N362	1
8190573	N1446	N362	1
8190576	N1517	N362	1
8190581	N1668	N362	1
8190584	N1727	N362	1
8190588	N1814	N362	1
8190591	N1842	N362	1
8190595	N1959	N362	1
8190596	N1972	N362	1
8190597	N2054	N362	1
8190605	N2246	N362	1
8190607	N2251	N362	1
8190610	N2301	N362	1
8190612	N2324	N362	1
8190613	N2356	N362	1
8190614	N2383	N362	1
8190622	N2514	N362	1
8190625	N2563	N362	1
8190627	N2626	N362	1
8190628	N2651	N362	1
8190629	N2668	N362	1
8190631	N2695	N362	1
8190633	N2763	N362	1
8190635	N2786	N362	1
8190636	N2895	N362	1
8190643	N3000	N362	1
8190644	N3013	N362	1
8190647	N3052	N362	1
8190648	N3080	N362	1
8190651	N3113	N362	1
8190654	N3277	N362	1
8190659	N3380	N362	1
8190660	N3393	N362	1
8190662	N3424	N362	1
8190663	N3431	N362	1
8190670	N3766	N362	1
8190671	N3773	N362	1
8190672	N3780	N362	1
8190676	N3900	N362	1
8190677	N3921	N362	1
8190682	N4073	N362	1
8190685	N4107	N362	1
8190688	N4162	N362	1
8190689	N4282	N362	1
8190691	N4329	N362	1
8190692	N4379	N362	1
8190696	N4420	N362	1
8190698	N4506	N362	1
8190699	N4508	N362	1
8190700	N4531	N362	1
8190701	N4577	N362	1
8190711	N5172	N362	1
8190714	N5258	N362	1
8190720	N5650	N362	1
8190722	N5757	N362	1
8190727	N5908	N362	1
8190735	N6095	N362	1
8190738	N6171	N362	1
8190747	N6385	N362	1
8190751	N6657	N362	1
8190759	N6959	N362	1
8190763	N7089	N362	1
8190764	N7103	N362	1
8190766	N7145	N362	1
8190771	N7268	N362	1
8190789	N8387	N362	1
8190801	N8898	N362	1
8190804	N9311	N362	1
8190806	N9464	N362	1
8190809	N9739	N362	1
8190810	N9746	N362	1
8190830	N11008	N362	1
8190833	N11074	N362	1
8190858	N13546	N362	1
8190882	N15536	N362	1
8190884	N16139	N362	1
8190942	N27590	N362	1
8190948	N30428	N362	1
8190964	N44914	N362	1
8190980	N159	N362	1
8190985	N440	N362	1
8190986	N607	N362	1
8190987	N687	N362	1
8190988	N751	N362	1
8190992	N1616	N362	1
8190997	N2332	N362	1
8191000	N2870	N362	1
8191001	N2997	N362	1
8191004	N3748	N362	1
8191005	N4275	N362	1
8191006	N5552	N362	1
8191007	N5666	N362	1
8191011	N9576	N362	1
8191012	N11512	N362	1
8191016	N18224	N362	1
8191017	N15202	N362	1
8191023	N30043	N362	1
8191027	N61560	N362	1
8191028	N39909	N362	1
8191070	N8	N362	1
8191071	N70	N362	1
8191073	N113	N362	1
8191079	N579	N362	1
8191090	N1585	N362	1
8191092	N1682	N362	1
8191096	N1821	N362	1
8191097	N2019	N362	1
8191101	N2582	N362	1
8191105	N3195	N362	1
8191114	N3686	N362	1
8191120	N3995	N362	1
8191121	N4038	N362	1
8191124	N4469	N362	1
8191140	N6748	N362	1
8191177	N18541	N362	1
8191184	N25442	N362	1
8191195	N52	N362	1
8191196	N73	N362	1
8191197	N195	N362	1
8191205	N803	N362	1
8191207	N1226	N362	1
8191208	N1286	N362	1
8191213	N1906	N362	1
8191215	N2225	N362	1
8191220	N3450	N362	1
8191221	N3555	N362	1
8191225	N4775	N362	1
8191229	N5453	N362	1
8191235	N8095	N362	1
8191238	N9338	N362	1
8191243	N10333	N362	1
8191245	N11628	N362	1
8191249	N12429	N362	1
8191257	N19010	N362	1
8191265	N39030	N362	1
8191679	N213	N403	1
8191680	N242	N403	1
8191683	N427	N403	1
8191684	N433	N403	1
8191686	N533	N403	1
8191687	N672	N403	1
8191691	N1374	N403	1
8191741	N30	N403	1
8191742	N34	N403	1
8191743	N35	N403	1
8191744	N41	N403	1
8191745	N43	N403	1
8191746	N49	N403	1
8191747	N54	N403	1
8191748	N58	N403	1
8191749	N59	N403	1
8191750	N61	N403	1
8191751	N73	N403	1
8191753	N80	N403	1
8191754	N92	N403	1
8191755	N98	N403	1
8191756	N105	N403	1
8191757	N128	N403	1
8191759	N146	N403	1
8191760	N156	N403	1
8191762	N183	N403	1
8191763	N243	N403	1
8191764	N256	N403	1
8191765	N272	N403	1
8191766	N273	N403	1
8191768	N276	N403	1
8191769	N314	N403	1
8191770	N323	N403	1
8191771	N333	N403	1
8191772	N350	N403	1
8191774	N361	N403	1
8191775	N379	N403	1
8191776	N385	N403	1
8191778	N395	N403	1
8191779	N423	N403	1
8191781	N466	N403	1
8191782	N469	N403	1
8191783	N471	N403	1
8191785	N513	N403	1
8191786	N519	N403	1
8191788	N547	N403	1
8191790	N575	N403	1
8191791	N578	N403	1
8191792	N594	N403	1
8191793	N609	N403	1
8191795	N626	N403	1
8191796	N634	N403	1
8191797	N636	N403	1
8191798	N689	N403	1
8191799	N715	N403	1
8191804	N785	N403	1
8191806	N827	N403	1
8191807	N899	N403	1
8191808	N913	N403	1
8191809	N919	N403	1
8191815	N1059	N403	1
8191817	N1076	N403	1
8191818	N1077	N403	1
8191819	N1115	N403	1
8191820	N1166	N403	1
8191821	N1193	N403	1
8191824	N1241	N403	1
8191828	N1315	N403	1
8191830	N1340	N403	1
8191831	N1359	N403	1
8191832	N1532	N403	1
8191833	N1634	N403	1
8191838	N1837	N403	1
8191839	N1844	N403	1
8191842	N1907	N403	1
8191847	N2015	N403	1
8191863	N2547	N403	1
8191872	N2924	N403	1
8191881	N3411	N403	1
8191904	N4590	N403	1
8191905	N4639	N403	1
8191914	N5099	N403	1
8191917	N5167	N403	1
8191920	N5689	N403	1
8191934	N6499	N403	1
8191938	N6880	N403	1
8191951	N7950	N403	1
8191968	N12209	N403	1
8191991	N11	N403	1
8191994	N176	N403	1
8191995	N206	N403	1
8191997	N421	N403	1
8192000	N1363	N403	1
8192013	N17395	N403	1
8192016	N265	N403	1
8192017	N289	N403	1
8192019	N422	N403	1
8192020	N470	N403	1
8192022	N563	N403	1
8192026	N823	N403	1
8192027	N1033	N403	1
8192031	N1355	N403	1
8192037	N3120	N403	1
8192038	N3300	N403	1
8192045	N6394	N403	1
8192071	N571	N403	1
8192082	N24	N403	1
8192083	N38	N403	1
8192085	N74	N403	1
8192086	N82	N403	1
8192087	N122	N403	1
8192088	N131	N403	1
8192091	N154	N403	1
8192092	N161	N403	1
8192093	N165	N403	1
8192094	N178	N403	1
8192095	N231	N403	1
8192098	N277	N403	1
8192099	N279	N403	1
8192101	N281	N403	1
8192102	N291	N403	1
8192104	N305	N403	1
8192105	N313	N403	1
8192106	N351	N403	1
8192107	N369	N403	1
8192108	N371	N403	1
8192109	N424	N403	1
8192113	N611	N403	1
8192114	N642	N403	1
8192116	N702	N403	1
8192118	N801	N403	1
8192119	N832	N403	1
8192122	N938	N403	1
8192123	N947	N403	1
8192124	N961	N403	1
8192125	N967	N403	1
8192126	N971	N403	1
8192128	N1098	N403	1
8192131	N1178	N403	1
8192132	N1184	N403	1
8192134	N1256	N403	1
8192135	N1262	N403	1
8192136	N1272	N403	1
8192139	N1504	N403	1
8192140	N1578	N403	1
8192142	N1625	N403	1
8192143	N1641	N403	1
8192144	N1646	N403	1
8192146	N2056	N403	1
8192154	N2296	N403	1
8192157	N2360	N403	1
8192159	N2469	N403	1
8192165	N2693	N403	1
8192167	N2727	N403	1
8192169	N2867	N403	1
8192172	N3056	N403	1
8192176	N3294	N403	1
8192177	N3409	N403	1
8192182	N3955	N403	1
8192183	N3967	N403	1
8192189	N4443	N403	1
8192193	N4667	N403	1
8192194	N4723	N403	1
8192218	N6637	N403	1
8192242	N12113	N403	1
8192268	N106	N403	1
8192272	N260	N403	1
8192282	N30118	N403	1
8192287	N4	N403	1
8192288	N53	N403	1
8192290	N135	N403	1
8192295	N177	N403	1
8192296	N202	N403	1
8192300	N248	N403	1
8192302	N275	N403	1
8192305	N336	N403	1
8192306	N344	N403	1
8192307	N353	N403	1
8192308	N384	N403	1
8192309	N388	N403	1
8192311	N419	N403	1
8192313	N448	N403	1
8192314	N454	N403	1
8192319	N592	N403	1
8192320	N603	N403	1
8192322	N605	N403	1
8192323	N625	N403	1
8192325	N651	N403	1
8192327	N667	N403	1
8192330	N713	N403	1
8192332	N792	N403	1
8192334	N817	N403	1
8192335	N836	N403	1
8192337	N838	N403	1
8192351	N1055	N403	1
8192354	N1187	N403	1
8192355	N1215	N403	1
8192357	N1223	N403	1
8192362	N1271	N403	1
8192363	N1289	N403	1
8192364	N1299	N403	1
8192365	N1329	N403	1
8192369	N1367	N403	1
8192370	N1368	N403	1
8192372	N1413	N403	1
8192376	N1558	N403	1
8192377	N1566	N403	1
8192380	N1687	N403	1
8192383	N1712	N403	1
8192387	N1891	N403	1
8192388	N1978	N403	1
8192392	N2104	N403	1
8192394	N2151	N403	1
8192395	N2162	N403	1
8192398	N2191	N403	1
8192401	N2243	N403	1
8192404	N2267	N403	1
8192406	N2379	N403	1
8192408	N2497	N403	1
8192409	N2566	N403	1
8192420	N2889	N403	1
8192421	N2890	N403	1
8192423	N2915	N403	1
8192424	N2921	N403	1
8192425	N2931	N403	1
8192430	N3082	N403	1
8192432	N3179	N403	1
8192436	N3358	N403	1
8192441	N3605	N403	1
8192442	N3608	N403	1
8192445	N3701	N403	1
8192448	N3831	N403	1
8192450	N3963	N403	1
8192452	N4005	N403	1
8192454	N4068	N403	1
8192464	N4541	N403	1
8192468	N4680	N403	1
8192469	N4688	N403	1
8192483	N5498	N403	1
8192485	N5612	N403	1
8192486	N5927	N403	1
8192494	N6481	N403	1
8192498	N6764	N403	1
8192500	N7169	N403	1
8192505	N7396	N403	1
8192517	N8345	N403	1
8192545	N12447	N403	1
8192569	N19229	N403	1
8192582	N24157	N403	1
8192601	N296	N403	1
8192602	N389	N403	1
8192603	N443	N403	1
8192609	N1058	N403	1
8192610	N1121	N403	1
8192636	N24721	N403	1
8192660	N3	N403	1
8192661	N5	N403	1
8192662	N23	N403	1
8192663	N25	N403	1
8192664	N26	N403	1
8192665	N31	N403	1
8192666	N48	N403	1
8192668	N68	N403	1
8192670	N111	N403	1
8192672	N150	N403	1
8192673	N190	N403	1
8192674	N207	N403	1
8192677	N216	N403	1
8192678	N222	N403	1
8192679	N225	N403	1
8192682	N267	N403	1
8192684	N287	N403	1
8192685	N302	N403	1
8192687	N346	N403	1
8192689	N356	N403	1
8192692	N397	N403	1
8192694	N412	N403	1
8192697	N430	N403	1
8192698	N431	N403	1
8192699	N439	N403	1
8192701	N447	N403	1
8192705	N491	N403	1
8192708	N518	N403	1
8192711	N544	N403	1
8192715	N569	N403	1
8192716	N572	N403	1
8192717	N577	N403	1
8192718	N582	N403	1
8192719	N589	N403	1
8192723	N628	N403	1
8192725	N637	N403	1
8192731	N697	N403	1
8192732	N706	N403	1
8192733	N709	N403	1
8192736	N722	N403	1
8192738	N749	N403	1
8192747	N861	N403	1
8192749	N865	N403	1
8192750	N868	N403	1
8192752	N890	N403	1
8192753	N893	N403	1
8192754	N909	N403	1
8192755	N921	N403	1
8192757	N928	N403	1
8192758	N946	N403	1
8192759	N953	N403	1
8192765	N1070	N403	1
8192768	N1108	N403	1
8192772	N1157	N403	1
8192773	N1188	N403	1
8192777	N1260	N403	1
8192780	N1274	N403	1
8192788	N1439	N403	1
8192794	N1514	N403	1
8192811	N1714	N403	1
8192812	N1718	N403	1
8192817	N1793	N403	1
8192818	N1815	N403	1
8192819	N1818	N403	1
8192824	N1932	N403	1
8192826	N1943	N403	1
8192827	N1986	N403	1
8192832	N2036	N403	1
8192834	N2080	N403	1
8192835	N2084	N403	1
8192840	N2173	N403	1
8192841	N2190	N403	1
8192842	N2193	N403	1
8192844	N2227	N403	1
8192846	N2299	N403	1
8192848	N2311	N403	1
8192856	N2521	N403	1
8192858	N2531	N403	1
8192860	N2545	N403	1
8192861	N2554	N403	1
8192864	N2572	N403	1
8192865	N2578	N403	1
8192871	N2631	N403	1
8192876	N2859	N403	1
8192877	N2873	N403	1
8192886	N3065	N403	1
8192888	N3136	N403	1
8192897	N3361	N403	1
8192901	N3500	N403	1
8192906	N3612	N403	1
8192917	N3832	N403	1
8192919	N3851	N403	1
8192921	N3860	N403	1
8192922	N3881	N403	1
8192933	N4144	N403	1
8192950	N4650	N403	1
8192953	N4849	N403	1
8192974	N5369	N403	1
8192985	N5708	N403	1
8192998	N6354	N403	1
8193002	N6580	N403	1
8193043	N8100	N403	1
8193073	N9589	N403	1
8193243	N19	N403	1
8193245	N68	N403	1
8193251	N306	N403	1
8193252	N357	N403	1
8193265	N3326	N403	1
8193338	N22917	N403	1
8193369	N4133	N403	1
8193414	N3216	N403	1
8193483	N3890	N403	1
8193538	N1037	N403	1
8193570	N5347	N403	1
8193586	N13	N403	1
8193587	N47	N403	1
8193588	N60	N403	1
8193589	N62	N403	1
8193590	N79	N403	1
8193592	N96	N403	1
8193593	N108	N403	1
8193596	N193	N403	1
8193597	N227	N403	1
8193599	N245	N403	1
8193602	N334	N403	1
8193603	N347	N403	1
8193604	N362	N403	1
8193606	N406	N403	1
8193607	N421	N403	1
8193608	N429	N403	1
8193609	N443	N403	1
8193610	N451	N403	1
8193611	N478	N403	1
8193612	N495	N403	1
8193613	N532	N403	1
8193615	N584	N403	1
8193616	N599	N403	1
8193617	N649	N403	1
8193618	N656	N403	1
8193619	N668	N403	1
8193620	N676	N403	1
8193623	N741	N403	1
8193624	N757	N403	1
8193626	N982	N403	1
8193627	N1008	N403	1
8193628	N1027	N403	1
8193630	N1058	N403	1
8193631	N1072	N403	1
8193632	N1091	N403	1
8193635	N1162	N403	1
8193637	N1218	N403	1
8193639	N1295	N403	1
8193640	N1296	N403	1
8193641	N1298	N403	1
8193643	N1312	N403	1
8193645	N1381	N403	1
8193647	N1476	N403	1
8193649	N1582	N403	1
8193651	N1677	N403	1
8193652	N1760	N403	1
8193653	N1839	N403	1
8193654	N1875	N403	1
8193655	N1886	N403	1
8193657	N1990	N403	1
8193666	N2413	N403	1
8193668	N2512	N403	1
8193670	N2537	N403	1
8193671	N2592	N403	1
8193673	N2640	N403	1
8193676	N2710	N403	1
8193678	N2860	N403	1
8193682	N2937	N403	1
8193683	N3063	N403	1
8193685	N3176	N403	1
8193688	N3308	N403	1
8193698	N3717	N403	1
8193699	N3840	N403	1
8193702	N3869	N403	1
8193703	N3870	N403	1
8193704	N3871	N403	1
8193707	N4265	N403	1
8193709	N4627	N403	1
8193711	N4785	N403	1
8193712	N4926	N403	1
8193713	N4976	N403	1
8193716	N5222	N403	1
8193717	N5342	N403	1
8193722	N5808	N403	1
8193724	N6176	N403	1
8193729	N6433	N403	1
8193731	N6600	N403	1
8193732	N6701	N403	1
8193736	N7252	N403	1
8193749	N10814	N403	1
8193766	N18594	N403	1
8193777	N102	N403	1
8193781	N415	N403	1
8193783	N554	N403	1
8193784	N906	N403	1
8193785	N1112	N403	1
8193787	N1975	N403	1
8193792	N7874	N403	1
8195930	N213	N406	1
8195931	N242	N406	1
8195934	N427	N406	1
8195935	N433	N406	1
8195937	N533	N406	1
8195938	N672	N406	1
8195940	N770	N406	1
8195942	N1374	N406	1
8195943	N1390	N406	1
8195992	N30	N406	1
8195993	N34	N406	1
8195994	N35	N406	1
8195995	N41	N406	1
8195996	N43	N406	1
8195997	N49	N406	1
8195998	N54	N406	1
8195999	N58	N406	1
8196000	N59	N406	1
8196001	N61	N406	1
8196002	N73	N406	1
8196004	N80	N406	1
8196005	N92	N406	1
8196006	N98	N406	1
8196007	N105	N406	1
8196008	N128	N406	1
8196010	N146	N406	1
8196011	N156	N406	1
8196012	N166	N406	1
8196013	N183	N406	1
8196014	N243	N406	1
8196015	N256	N406	1
8196016	N272	N406	1
8196017	N273	N406	1
8196018	N274	N406	1
8196019	N276	N406	1
8196020	N314	N406	1
8196021	N323	N406	1
8196022	N333	N406	1
8196023	N350	N406	1
8196025	N361	N406	1
8196026	N379	N406	1
8196027	N385	N406	1
8196029	N395	N406	1
8196030	N423	N406	1
8196032	N466	N406	1
8196033	N469	N406	1
8196034	N471	N406	1
8196035	N486	N406	1
8196036	N513	N406	1
8196037	N519	N406	1
8196038	N546	N406	1
8196039	N547	N406	1
8196041	N575	N406	1
8196042	N578	N406	1
8196043	N594	N406	1
8196044	N609	N406	1
8196046	N626	N406	1
8196047	N634	N406	1
8196048	N636	N406	1
8196049	N689	N406	1
8196050	N715	N406	1
8196051	N727	N406	1
8196054	N776	N406	1
8196055	N785	N406	1
8196057	N827	N406	1
8196058	N899	N406	1
8196059	N913	N406	1
8196060	N919	N406	1
8196061	N990	N406	1
8196062	N998	N406	1
8196066	N1059	N406	1
8196068	N1076	N406	1
8196069	N1077	N406	1
8196070	N1115	N406	1
8196071	N1166	N406	1
8196072	N1193	N406	1
8196075	N1241	N406	1
8196079	N1315	N406	1
8196081	N1340	N406	1
8196082	N1359	N406	1
8196083	N1532	N406	1
8196084	N1634	N406	1
8196086	N1709	N406	1
8196089	N1837	N406	1
8196090	N1844	N406	1
8196091	N1865	N406	1
8196093	N1907	N406	1
8196098	N2015	N406	1
8196103	N2232	N406	1
8196111	N2470	N406	1
8196114	N2547	N406	1
8196116	N2590	N406	1
8196123	N2924	N406	1
8196126	N3106	N406	1
8196132	N3411	N406	1
8196133	N3422	N406	1
8196155	N4590	N406	1
8196156	N4639	N406	1
8196165	N5099	N406	1
8196168	N5167	N406	1
8196169	N5218	N406	1
8196171	N5689	N406	1
8196176	N5946	N406	1
8196185	N6499	N406	1
8196186	N6610	N406	1
8196189	N6880	N406	1
8196202	N7950	N406	1
8196219	N12209	N406	1
8196242	N11	N406	1
8196245	N176	N406	1
8196246	N206	N406	1
8196247	N242	N406	1
8196248	N421	N406	1
8196250	N879	N406	1
8196251	N1363	N406	1
8196264	N17395	N406	1
8196267	N265	N406	1
8196268	N289	N406	1
8196270	N422	N406	1
8196271	N470	N406	1
8196273	N563	N406	1
8196275	N735	N406	1
8196276	N822	N406	1
8196277	N823	N406	1
8196278	N1033	N406	1
8196281	N1347	N406	1
8196282	N1355	N406	1
8196288	N3120	N406	1
8196289	N3300	N406	1
8196290	N4050	N406	1
8196294	N5405	N406	1
8196295	N6079	N406	1
8196296	N6394	N406	1
8196322	N571	N406	1
8196325	N55	N406	1
8196333	N24	N406	1
8196334	N38	N406	1
8196335	N64	N406	1
8196336	N74	N406	1
8196337	N82	N406	1
8196338	N122	N406	1
8196339	N131	N406	1
8196342	N154	N406	1
8196343	N161	N406	1
8196344	N165	N406	1
8196345	N178	N406	1
8196346	N231	N406	1
8196349	N277	N406	1
8196350	N279	N406	1
8196351	N280	N406	1
8196352	N281	N406	1
8196353	N291	N406	1
8196355	N305	N406	1
8196356	N313	N406	1
8196357	N351	N406	1
8196358	N369	N406	1
8196359	N371	N406	1
8196360	N424	N406	1
8196361	N565	N406	1
8196362	N587	N406	1
8196364	N611	N406	1
8196365	N642	N406	1
8196367	N702	N406	1
8196369	N801	N406	1
8196370	N832	N406	1
8196373	N938	N406	1
8196374	N947	N406	1
8196375	N961	N406	1
8196376	N967	N406	1
8196377	N971	N406	1
8196379	N1098	N406	1
8196382	N1178	N406	1
8196383	N1184	N406	1
8196385	N1256	N406	1
8196386	N1262	N406	1
8196387	N1272	N406	1
8196390	N1504	N406	1
8196391	N1578	N406	1
8196392	N1606	N406	1
8196393	N1625	N406	1
8196394	N1641	N406	1
8196395	N1646	N406	1
8196397	N2056	N406	1
8196398	N2064	N406	1
8196401	N2126	N406	1
8196405	N2296	N406	1
8196406	N2320	N406	1
8196407	N2342	N406	1
8196408	N2360	N406	1
8196410	N2469	N406	1
8196413	N2509	N406	1
8196416	N2693	N406	1
8196418	N2727	N406	1
8196420	N2867	N406	1
8196422	N2920	N406	1
8196423	N3056	N406	1
8196427	N3294	N406	1
8196428	N3409	N406	1
8196433	N3955	N406	1
8196434	N3967	N406	1
8196435	N3971	N406	1
8196440	N4443	N406	1
8196441	N4465	N406	1
8196444	N4667	N406	1
8196445	N4723	N406	1
8196450	N4984	N406	1
8196453	N5178	N406	1
8196469	N6637	N406	1
8196493	N12113	N406	1
8196519	N106	N406	1
8196523	N260	N406	1
8196533	N30118	N406	1
8196538	N4	N406	1
8196539	N53	N406	1
8196541	N135	N406	1
8196544	N172	N406	1
8196545	N175	N406	1
8196546	N177	N406	1
8196547	N202	N406	1
8196548	N217	N406	1
8196550	N232	N406	1
8196551	N248	N406	1
8196553	N275	N406	1
8196556	N336	N406	1
8196557	N344	N406	1
8196558	N353	N406	1
8196559	N384	N406	1
8196560	N388	N406	1
8196562	N419	N406	1
8196564	N448	N406	1
8196565	N454	N406	1
8196566	N461	N406	1
8196568	N517	N406	1
8196569	N541	N406	1
8196570	N592	N406	1
8196571	N603	N406	1
8196572	N604	N406	1
8196573	N605	N406	1
8196574	N625	N406	1
8196576	N651	N406	1
8196578	N667	N406	1
8196579	N681	N406	1
8196581	N713	N406	1
8196583	N792	N406	1
8196585	N817	N406	1
8196586	N836	N406	1
8196588	N838	N406	1
8196589	N840	N406	1
8196591	N889	N406	1
8196594	N952	N406	1
8196595	N962	N406	1
8196600	N1023	N406	1
8196601	N1035	N406	1
8196602	N1055	N406	1
8196605	N1187	N406	1
8196606	N1215	N406	1
8196607	N1222	N406	1
8196608	N1223	N406	1
8196611	N1250	N406	1
8196613	N1271	N406	1
8196614	N1289	N406	1
8196615	N1299	N406	1
8196616	N1329	N406	1
8196617	N1343	N406	1
8196618	N1362	N406	1
8196620	N1367	N406	1
8196621	N1368	N406	1
8196623	N1413	N406	1
8196625	N1460	N406	1
8196627	N1558	N406	1
8196628	N1566	N406	1
8196630	N1655	N406	1
8196631	N1687	N406	1
8196632	N1696	N406	1
8196634	N1712	N406	1
8196635	N1744	N406	1
8196637	N1889	N406	1
8196638	N1891	N406	1
8196639	N1978	N406	1
8196643	N2104	N406	1
8196645	N2151	N406	1
8196646	N2162	N406	1
8196648	N2189	N406	1
8196649	N2191	N406	1
8196651	N2209	N406	1
8196652	N2243	N406	1
8196653	N2245	N406	1
8196655	N2267	N406	1
8196657	N2379	N406	1
8196658	N2456	N406	1
8196659	N2497	N406	1
8196660	N2566	N406	1
8196661	N2574	N406	1
8196666	N2758	N406	1
8196671	N2889	N406	1
8196672	N2890	N406	1
8196674	N2915	N406	1
8196675	N2921	N406	1
8196676	N2931	N406	1
8196681	N3082	N406	1
8196683	N3179	N406	1
8196686	N3303	N406	1
8196687	N3358	N406	1
8196690	N3553	N406	1
8196692	N3605	N406	1
8196693	N3608	N406	1
8196694	N3619	N406	1
8196695	N3642	N406	1
8196696	N3701	N406	1
8196699	N3831	N406	1
8196701	N3963	N406	1
8196703	N4005	N406	1
8196705	N4068	N406	1
8196712	N4340	N406	1
8196715	N4541	N406	1
8196719	N4680	N406	1
8196720	N4688	N406	1
8196725	N5112	N406	1
8196726	N5187	N406	1
8196729	N5307	N406	1
8196731	N5316	N406	1
8196732	N5391	N406	1
8196734	N5498	N406	1
8196736	N5612	N406	1
8196737	N5927	N406	1
8196741	N6081	N406	1
8196745	N6481	N406	1
8196749	N6764	N406	1
8196751	N7169	N406	1
8196754	N7324	N406	1
8196755	N7347	N406	1
8196756	N7396	N406	1
8196763	N8042	N406	1
8196764	N8197	N406	1
8196765	N8263	N406	1
8196768	N8345	N406	1
8196772	N8916	N406	1
8196787	N11158	N406	1
8196788	N11399	N406	1
8196794	N12157	N406	1
8196795	N12222	N406	1
8196796	N12447	N406	1
8196801	N13960	N406	1
8196816	N18334	N406	1
8196820	N19229	N406	1
8196828	N22207	N406	1
8196833	N24157	N406	1
8196852	N296	N406	1
8196853	N389	N406	1
8196854	N443	N406	1
8196860	N1058	N406	1
8196861	N1121	N406	1
8196863	N1171	N406	1
8196887	N24721	N406	1
8196906	N91	N406	1
8196911	N3	N406	1
8196912	N5	N406	1
8196913	N23	N406	1
8196914	N25	N406	1
8196915	N26	N406	1
8196916	N31	N406	1
8196917	N48	N406	1
8196919	N68	N406	1
8196921	N111	N406	1
8196923	N150	N406	1
8196924	N190	N406	1
8196925	N207	N406	1
8196926	N209	N406	1
8196927	N211	N406	1
8196928	N216	N406	1
8196929	N222	N406	1
8196930	N225	N406	1
8196933	N267	N406	1
8196935	N287	N406	1
8196936	N302	N406	1
8196938	N346	N406	1
8196940	N356	N406	1
8196943	N397	N406	1
8196945	N412	N406	1
8196948	N430	N406	1
8196949	N431	N406	1
8196950	N439	N406	1
8196952	N447	N406	1
8196956	N491	N406	1
8196959	N518	N406	1
8196962	N544	N406	1
8196966	N569	N406	1
8196967	N572	N406	1
8196968	N577	N406	1
8196969	N582	N406	1
8196970	N589	N406	1
8196974	N628	N406	1
8196976	N637	N406	1
8196977	N652	N406	1
8196979	N683	N406	1
8196982	N697	N406	1
8196983	N706	N406	1
8196984	N709	N406	1
8196985	N710	N406	1
8196987	N722	N406	1
8196989	N749	N406	1
8196994	N813	N406	1
8196996	N843	N406	1
8196998	N861	N406	1
8197000	N865	N406	1
8197001	N868	N406	1
8197003	N890	N406	1
8197004	N893	N406	1
8197005	N909	N406	1
8197006	N921	N406	1
8197008	N928	N406	1
8197009	N946	N406	1
8197010	N953	N406	1
8197011	N1010	N406	1
8197012	N1014	N406	1
8197014	N1029	N406	1
8197015	N1038	N406	1
8197016	N1070	N406	1
8197019	N1108	N406	1
8197023	N1157	N406	1
8197024	N1188	N406	1
8197028	N1260	N406	1
8197031	N1274	N406	1
8197039	N1439	N406	1
8197040	N1444	N406	1
8197045	N1514	N406	1
8197053	N1610	N406	1
8197055	N1631	N406	1
8197058	N1674	N406	1
8197059	N1678	N406	1
8197062	N1714	N406	1
8197063	N1718	N406	1
8197064	N1770	N406	1
8197068	N1793	N406	1
8197069	N1815	N406	1
8197070	N1818	N406	1
8197073	N1870	N406	1
8197074	N1890	N406	1
8197075	N1932	N406	1
8197077	N1943	N406	1
8197078	N1986	N406	1
8197079	N1991	N406	1
8197083	N2036	N406	1
8197085	N2080	N406	1
8197086	N2084	N406	1
8197091	N2173	N406	1
8197092	N2190	N406	1
8197093	N2193	N406	1
8197095	N2227	N406	1
8197096	N2252	N406	1
8197097	N2299	N406	1
8197099	N2311	N406	1
8197102	N2387	N406	1
8197104	N2433	N406	1
8197107	N2521	N406	1
8197109	N2531	N406	1
8197111	N2545	N406	1
8197112	N2554	N406	1
8197115	N2572	N406	1
8197116	N2578	N406	1
8197122	N2631	N406	1
8197125	N2723	N406	1
8197127	N2859	N406	1
8197128	N2873	N406	1
8197132	N2902	N406	1
8197133	N2907	N406	1
8197137	N3065	N406	1
8197138	N3071	N406	1
8197139	N3136	N406	1
8197143	N3207	N406	1
8197145	N3289	N406	1
8197148	N3361	N406	1
8197150	N3455	N406	1
8197152	N3500	N406	1
8197157	N3612	N406	1
8197168	N3832	N406	1
8197170	N3851	N406	1
8197172	N3860	N406	1
8197173	N3881	N406	1
8197174	N3910	N406	1
8197183	N4099	N406	1
8197184	N4144	N406	1
8197187	N4209	N406	1
8197191	N4250	N406	1
8197201	N4650	N406	1
8197204	N4849	N406	1
8197215	N5120	N406	1
8197225	N5369	N406	1
8197227	N5423	N406	1
8197229	N5451	N406	1
8197236	N5708	N406	1
8197249	N6354	N406	1
8197253	N6580	N406	1
8197254	N6629	N406	1
8197266	N6906	N406	1
8197267	N7015	N406	1
8197282	N7681	N406	1
8197288	N7923	N406	1
8197293	N8097	N406	1
8197294	N8100	N406	1
8197298	N8223	N406	1
8197315	N9020	N406	1
8197324	N9589	N406	1
8197339	N10168	N406	1
8197342	N10333	N406	1
8197344	N10542	N406	1
8197373	N12616	N406	1
8197383	N13439	N406	1
8197418	N18239	N406	1
8197453	N28452	N406	1
8197491	N55909	N406	1
8197494	N19	N406	1
8197496	N68	N406	1
8197502	N306	N406	1
8197503	N357	N406	1
8197516	N3326	N406	1
8197583	N11578	N406	1
8197589	N22917	N406	1
8197613	N2139	N406	1
8197619	N4127	N406	1
8197620	N4133	N406	1
8197646	N290	N406	1
8197647	N1392	N406	1
8197649	N1596	N406	1
8197651	N1783	N406	1
8197665	N3216	N406	1
8197675	N4537	N406	1
8197719	N441	N406	1
8197728	N2558	N406	1
8197729	N2906	N406	1
8197734	N3890	N406	1
8197738	N4487	N406	1
8197739	N5157	N406	1
8197740	N5921	N406	1
8197748	N8327	N406	1
8197758	N11523	N406	1
8197789	N1037	N406	1
8197806	N78	N406	1
8197818	N4366	N406	1
8197821	N5347	N406	1
8197822	N5570	N406	1
8197836	N6	N406	1
8197837	N13	N406	1
8197838	N47	N406	1
8197839	N60	N406	1
8197840	N62	N406	1
8197841	N79	N406	1
8197843	N96	N406	1
8197844	N108	N406	1
8197846	N148	N406	1
8197847	N193	N406	1
8197848	N227	N406	1
8197849	N230	N406	1
8197850	N245	N406	1
8197853	N334	N406	1
8197854	N347	N406	1
8197855	N362	N406	1
8197856	N403	N406	1
8197858	N421	N406	1
8197859	N429	N406	1
8197860	N443	N406	1
8197861	N451	N406	1
8197862	N478	N406	1
8197863	N495	N406	1
8197864	N532	N406	1
8197866	N584	N406	1
8197867	N599	N406	1
8197868	N649	N406	1
8197869	N656	N406	1
8197870	N668	N406	1
8197871	N676	N406	1
8197874	N741	N406	1
8197875	N757	N406	1
8197876	N800	N406	1
8197877	N982	N406	1
8197878	N1008	N406	1
8197879	N1027	N406	1
8197881	N1058	N406	1
8197882	N1072	N406	1
8197883	N1091	N406	1
8197886	N1162	N406	1
8197888	N1218	N406	1
8197889	N1253	N406	1
8197890	N1295	N406	1
8197891	N1296	N406	1
8197892	N1298	N406	1
8197894	N1312	N406	1
8197896	N1381	N406	1
8197898	N1476	N406	1
8197899	N1481	N406	1
8197900	N1582	N406	1
8197902	N1677	N406	1
8197903	N1760	N406	1
8197904	N1839	N406	1
8197905	N1875	N406	1
8197906	N1886	N406	1
8197907	N1937	N406	1
8197908	N1990	N406	1
8197912	N2197	N406	1
8197914	N2242	N406	1
8197917	N2413	N406	1
8197918	N2494	N406	1
8197919	N2512	N406	1
8197920	N2528	N406	1
8197921	N2537	N406	1
8197922	N2592	N406	1
8197924	N2640	N406	1
8197926	N2702	N406	1
8197927	N2710	N406	1
8197929	N2860	N406	1
8197933	N2937	N406	1
8197934	N3063	N406	1
8197936	N3176	N406	1
8197937	N3231	N406	1
8197938	N3260	N406	1
8197939	N3308	N406	1
8197941	N3376	N406	1
8197949	N3717	N406	1
8197950	N3840	N406	1
8197951	N3861	N406	1
8197953	N3869	N406	1
8197954	N3870	N406	1
8197955	N3871	N406	1
8197956	N3891	N406	1
8197958	N4265	N406	1
8197960	N4627	N406	1
8197961	N4706	N406	1
8197962	N4785	N406	1
8197963	N4926	N406	1
8197964	N4976	N406	1
8197967	N5222	N406	1
8197968	N5342	N406	1
8197969	N5414	N406	1
8197973	N5808	N406	1
8197975	N6176	N406	1
8197977	N6199	N406	1
8197980	N6433	N406	1
8197982	N6600	N406	1
8197983	N6701	N406	1
8197984	N6761	N406	1
8197987	N7252	N406	1
8197996	N10318	N406	1
8198000	N10814	N406	1
8198013	N17241	N406	1
8198017	N18594	N406	1
8198028	N102	N406	1
8198032	N415	N406	1
8198034	N554	N406	1
8198035	N906	N406	1
8198036	N1112	N406	1
8198038	N1975	N406	1
8198043	N7874	N406	1
8198060	N257	N406	1
8198069	N1214	N406	1
8198074	N33	N406	1
8198075	N46	N406	1
8198076	N121	N406	1
8198078	N139	N406	1
8198083	N251	N406	1
8198084	N255	N406	1
8198088	N310	N406	1
8198091	N366	N406	1
8198094	N426	N406	1
8198098	N464	N406	1
8198100	N499	N406	1
8198107	N542	N406	1
8198113	N647	N406	1
8198119	N703	N406	1
8198122	N781	N406	1
8198125	N835	N406	1
8198126	N854	N406	1
8198131	N894	N406	1
8198135	N955	N406	1
8198142	N1006	N406	1
8198154	N1164	N406	1
8198163	N1254	N406	1
8198166	N1275	N406	1
8198167	N1305	N406	1
8198171	N1396	N406	1
8198174	N1411	N406	1
8198176	N1427	N406	1
8198189	N1563	N406	1
8198193	N1664	N406	1
8198196	N1693	N406	1
8198199	N1737	N406	1
8198200	N1741	N406	1
8198201	N1755	N406	1
8198203	N1810	N406	1
8198208	N1899	N406	1
8198209	N1900	N406	1
8198212	N1924	N406	1
8198218	N2062	N406	1
8198224	N2177	N406	1
8198225	N2200	N406	1
8198235	N2408	N406	1
8198241	N2634	N406	1
8198242	N2638	N406	1
8198251	N2765	N406	1
8198254	N2851	N406	1
8198258	N3009	N406	1
8198266	N3193	N406	1
8198270	N3291	N406	1
8198271	N3309	N406	1
8198273	N3316	N406	1
8198279	N3439	N406	1
8198281	N3480	N406	1
8198287	N3535	N406	1
8198297	N3878	N406	1
8198305	N4120	N406	1
8198310	N4324	N406	1
8198316	N4550	N406	1
8198320	N4659	N406	1
8198321	N4685	N406	1
8198326	N4924	N406	1
8198336	N5109	N406	1
8198339	N5182	N406	1
8198342	N5297	N406	1
8198345	N5350	N406	1
8198353	N5520	N406	1
8198354	N5539	N406	1
8198362	N5716	N406	1
8198367	N5955	N406	1
8198383	N6682	N406	1
8198384	N6703	N406	1
8198385	N6732	N406	1
8198388	N6786	N406	1
8198391	N6848	N406	1
8198396	N6917	N406	1
8198409	N7498	N406	1
8198413	N7711	N406	1
8198416	N7780	N406	1
8198417	N7895	N406	1
8198418	N7924	N406	1
8198421	N7968	N406	1
8198436	N8756	N406	1
8198449	N9530	N406	1
8198453	N9652	N406	1
8198481	N11133	N406	1
8198498	N12273	N406	1
8198508	N13114	N406	1
8198515	N13359	N406	1
8198537	N15156	N406	1
8198557	N17733	N406	1
8198594	N21282	N406	1
8198599	N22006	N406	1
8198605	N23101	N406	1
8198651	N38052	N406	1
8198674	N57160	N406	1
8198681	N80	N406	1
8198686	N280	N406	1
8198713	N1156	N406	1
8198770	N7418	N406	1
8198777	N9958	N406	1
8198819	N116565	N406	1
8200181	N213	N421	1
8200182	N242	N421	1
8200185	N427	N421	1
8200186	N433	N421	1
8200188	N533	N421	1
8200189	N672	N421	1
8200193	N1374	N421	1
8200243	N30	N421	1
8200244	N34	N421	1
8200245	N35	N421	1
8200246	N41	N421	1
8200247	N43	N421	1
8200248	N49	N421	1
8200249	N54	N421	1
8200250	N58	N421	1
8200251	N59	N421	1
8200252	N61	N421	1
8200253	N73	N421	1
8200255	N80	N421	1
8200256	N92	N421	1
8200257	N98	N421	1
8200258	N105	N421	1
8200259	N128	N421	1
8200261	N146	N421	1
8200262	N156	N421	1
8200264	N183	N421	1
8200265	N243	N421	1
8200266	N256	N421	1
8200267	N272	N421	1
8200268	N273	N421	1
8200270	N276	N421	1
8200271	N314	N421	1
8200272	N323	N421	1
8200273	N333	N421	1
8200274	N350	N421	1
8200276	N361	N421	1
8200277	N379	N421	1
8200278	N385	N421	1
8200280	N395	N421	1
8200281	N423	N421	1
8200283	N466	N421	1
8200284	N469	N421	1
8200285	N471	N421	1
8200287	N513	N421	1
8200288	N519	N421	1
8200290	N547	N421	1
8200292	N575	N421	1
8200293	N578	N421	1
8200294	N594	N421	1
8200295	N609	N421	1
8200297	N626	N421	1
8200298	N634	N421	1
8200299	N636	N421	1
8200300	N689	N421	1
8200301	N715	N421	1
8200306	N785	N421	1
8200308	N827	N421	1
8200309	N899	N421	1
8200310	N913	N421	1
8200311	N919	N421	1
8200317	N1059	N421	1
8200319	N1076	N421	1
8200320	N1077	N421	1
8200321	N1115	N421	1
8200322	N1166	N421	1
8200323	N1193	N421	1
8200326	N1241	N421	1
8200330	N1315	N421	1
8200332	N1340	N421	1
8200333	N1359	N421	1
8200334	N1532	N421	1
8200335	N1634	N421	1
8200340	N1837	N421	1
8200341	N1844	N421	1
8200344	N1907	N421	1
8200349	N2015	N421	1
8200365	N2547	N421	1
8200374	N2924	N421	1
8200383	N3411	N421	1
8200406	N4590	N421	1
8200407	N4639	N421	1
8200416	N5099	N421	1
8200419	N5167	N421	1
8200422	N5689	N421	1
8200436	N6499	N421	1
8200440	N6880	N421	1
8200453	N7950	N421	1
8200470	N12209	N421	1
8200493	N11	N421	1
8200496	N176	N421	1
8200497	N206	N421	1
8200499	N421	N421	1
8200502	N1363	N421	1
8200515	N17395	N421	1
8200518	N265	N421	1
8200519	N289	N421	1
8200521	N422	N421	1
8200522	N470	N421	1
8200524	N563	N421	1
8200528	N823	N421	1
8200529	N1033	N421	1
8200533	N1355	N421	1
8200539	N3120	N421	1
8200540	N3300	N421	1
8200547	N6394	N421	1
8200573	N571	N421	1
8200584	N24	N421	1
8200585	N38	N421	1
8200587	N74	N421	1
8200588	N82	N421	1
8200589	N122	N421	1
8200590	N131	N421	1
8200593	N154	N421	1
8200594	N161	N421	1
8200595	N165	N421	1
8200596	N178	N421	1
8200597	N231	N421	1
8200600	N277	N421	1
8200601	N279	N421	1
8200603	N281	N421	1
8200604	N291	N421	1
8200606	N305	N421	1
8200607	N313	N421	1
8200608	N351	N421	1
8200609	N369	N421	1
8200610	N371	N421	1
8200611	N424	N421	1
8200615	N611	N421	1
8200616	N642	N421	1
8200618	N702	N421	1
8200620	N801	N421	1
8200621	N832	N421	1
8200624	N938	N421	1
8200625	N947	N421	1
8200626	N961	N421	1
8200627	N967	N421	1
8200628	N971	N421	1
8200630	N1098	N421	1
8200633	N1178	N421	1
8200634	N1184	N421	1
8200636	N1256	N421	1
8200637	N1262	N421	1
8200638	N1272	N421	1
8200641	N1504	N421	1
8200642	N1578	N421	1
8200644	N1625	N421	1
8200645	N1641	N421	1
8200646	N1646	N421	1
8200648	N2056	N421	1
8200656	N2296	N421	1
8200659	N2360	N421	1
8200661	N2469	N421	1
8200667	N2693	N421	1
8200669	N2727	N421	1
8200671	N2867	N421	1
8200674	N3056	N421	1
8200678	N3294	N421	1
8200679	N3409	N421	1
8200684	N3955	N421	1
8200685	N3967	N421	1
8200691	N4443	N421	1
8200695	N4667	N421	1
8200696	N4723	N421	1
8200720	N6637	N421	1
8200744	N12113	N421	1
8200770	N106	N421	1
8200774	N260	N421	1
8200784	N30118	N421	1
8200789	N4	N421	1
8200790	N53	N421	1
8200792	N135	N421	1
8200797	N177	N421	1
8200798	N202	N421	1
8200802	N248	N421	1
8200804	N275	N421	1
8200807	N336	N421	1
8200808	N344	N421	1
8200809	N353	N421	1
8200810	N384	N421	1
8200811	N388	N421	1
8200813	N419	N421	1
8200815	N448	N421	1
8200816	N454	N421	1
8200821	N592	N421	1
8200822	N603	N421	1
8200824	N605	N421	1
8200825	N625	N421	1
8200827	N651	N421	1
8200829	N667	N421	1
8200832	N713	N421	1
8200834	N792	N421	1
8200836	N817	N421	1
8200837	N836	N421	1
8200839	N838	N421	1
8200853	N1055	N421	1
8200856	N1187	N421	1
8200857	N1215	N421	1
8200859	N1223	N421	1
8200864	N1271	N421	1
8200865	N1289	N421	1
8200866	N1299	N421	1
8200867	N1329	N421	1
8200871	N1367	N421	1
8200872	N1368	N421	1
8200874	N1413	N421	1
8200878	N1558	N421	1
8200879	N1566	N421	1
8200882	N1687	N421	1
8200885	N1712	N421	1
8200889	N1891	N421	1
8200890	N1978	N421	1
8200894	N2104	N421	1
8200896	N2151	N421	1
8200897	N2162	N421	1
8200900	N2191	N421	1
8200903	N2243	N421	1
8200906	N2267	N421	1
8200908	N2379	N421	1
8200910	N2497	N421	1
8200911	N2566	N421	1
8200922	N2889	N421	1
8200923	N2890	N421	1
8200925	N2915	N421	1
8200926	N2921	N421	1
8200927	N2931	N421	1
8200932	N3082	N421	1
8200934	N3179	N421	1
8200938	N3358	N421	1
8200943	N3605	N421	1
8200944	N3608	N421	1
8200947	N3701	N421	1
8200950	N3831	N421	1
8200952	N3963	N421	1
8200954	N4005	N421	1
8200956	N4068	N421	1
8200966	N4541	N421	1
8200970	N4680	N421	1
8200971	N4688	N421	1
8200985	N5498	N421	1
8200987	N5612	N421	1
8200988	N5927	N421	1
8200996	N6481	N421	1
8201000	N6764	N421	1
8201002	N7169	N421	1
8201007	N7396	N421	1
8201019	N8345	N421	1
8201047	N12447	N421	1
8201071	N19229	N421	1
8201084	N24157	N421	1
8201103	N296	N421	1
8201104	N389	N421	1
8201105	N443	N421	1
8201111	N1058	N421	1
8201112	N1121	N421	1
8201138	N24721	N421	1
8201162	N3	N421	1
8201163	N5	N421	1
8201164	N23	N421	1
8201165	N25	N421	1
8201166	N26	N421	1
8201167	N31	N421	1
8201168	N48	N421	1
8201170	N68	N421	1
8201172	N111	N421	1
8201174	N150	N421	1
8201175	N190	N421	1
8201176	N207	N421	1
8201179	N216	N421	1
8201180	N222	N421	1
8201181	N225	N421	1
8201184	N267	N421	1
8201186	N287	N421	1
8201187	N302	N421	1
8201189	N346	N421	1
8201191	N356	N421	1
8201194	N397	N421	1
8201196	N412	N421	1
8201199	N430	N421	1
8201200	N431	N421	1
8201201	N439	N421	1
8201203	N447	N421	1
8201207	N491	N421	1
8201210	N518	N421	1
8201213	N544	N421	1
8201217	N569	N421	1
8201218	N572	N421	1
8201219	N577	N421	1
8201220	N582	N421	1
8201221	N589	N421	1
8201225	N628	N421	1
8201227	N637	N421	1
8201233	N697	N421	1
8201234	N706	N421	1
8201235	N709	N421	1
8201238	N722	N421	1
8201240	N749	N421	1
8201249	N861	N421	1
8201251	N865	N421	1
8201252	N868	N421	1
8201254	N890	N421	1
8201255	N893	N421	1
8201256	N909	N421	1
8201257	N921	N421	1
8201259	N928	N421	1
8201260	N946	N421	1
8201261	N953	N421	1
8201267	N1070	N421	1
8201270	N1108	N421	1
8201274	N1157	N421	1
8201275	N1188	N421	1
8201279	N1260	N421	1
8201282	N1274	N421	1
8201290	N1439	N421	1
8201296	N1514	N421	1
8201313	N1714	N421	1
8201314	N1718	N421	1
8201319	N1793	N421	1
8201320	N1815	N421	1
8201321	N1818	N421	1
8201326	N1932	N421	1
8201328	N1943	N421	1
8201329	N1986	N421	1
8201334	N2036	N421	1
8201336	N2080	N421	1
8201337	N2084	N421	1
8201342	N2173	N421	1
8201343	N2190	N421	1
8201344	N2193	N421	1
8201346	N2227	N421	1
8201348	N2299	N421	1
8201350	N2311	N421	1
8201358	N2521	N421	1
8201360	N2531	N421	1
8201362	N2545	N421	1
8201363	N2554	N421	1
8201366	N2572	N421	1
8201367	N2578	N421	1
8201373	N2631	N421	1
8201378	N2859	N421	1
8201379	N2873	N421	1
8201388	N3065	N421	1
8201390	N3136	N421	1
8201399	N3361	N421	1
8201403	N3500	N421	1
8201408	N3612	N421	1
8201419	N3832	N421	1
8201421	N3851	N421	1
8201423	N3860	N421	1
8201424	N3881	N421	1
8201435	N4144	N421	1
8201452	N4650	N421	1
8201455	N4849	N421	1
8201476	N5369	N421	1
8201487	N5708	N421	1
8201500	N6354	N421	1
8201504	N6580	N421	1
8201545	N8100	N421	1
8201575	N9589	N421	1
8201745	N19	N421	1
8201747	N68	N421	1
8201753	N306	N421	1
8201754	N357	N421	1
8201767	N3326	N421	1
8201840	N22917	N421	1
8201871	N4133	N421	1
8201916	N3216	N421	1
8201985	N3890	N421	1
8202040	N1037	N421	1
8202072	N5347	N421	1
8202088	N13	N421	1
8202089	N47	N421	1
8202090	N60	N421	1
8202091	N62	N421	1
8202092	N79	N421	1
8202094	N96	N421	1
8202095	N108	N421	1
8202098	N193	N421	1
8202099	N227	N421	1
8202101	N245	N421	1
8202104	N334	N421	1
8202105	N347	N421	1
8202106	N362	N421	1
8202107	N403	N421	1
8202108	N406	N421	1
8202110	N429	N421	1
8202111	N443	N421	1
8202112	N451	N421	1
8202113	N478	N421	1
8202114	N495	N421	1
8202115	N532	N421	1
8202117	N584	N421	1
8202118	N599	N421	1
8202119	N649	N421	1
8202120	N656	N421	1
8202121	N668	N421	1
8202122	N676	N421	1
8202125	N741	N421	1
8202126	N757	N421	1
8202128	N982	N421	1
8202129	N1008	N421	1
8202130	N1027	N421	1
8202132	N1058	N421	1
8202133	N1072	N421	1
8202134	N1091	N421	1
8202137	N1162	N421	1
8202139	N1218	N421	1
8202141	N1295	N421	1
8202142	N1296	N421	1
8202143	N1298	N421	1
8202145	N1312	N421	1
8202147	N1381	N421	1
8202149	N1476	N421	1
8202151	N1582	N421	1
8202153	N1677	N421	1
8202154	N1760	N421	1
8202155	N1839	N421	1
8202156	N1875	N421	1
8202157	N1886	N421	1
8202159	N1990	N421	1
8202168	N2413	N421	1
8202170	N2512	N421	1
8202172	N2537	N421	1
8202173	N2592	N421	1
8202175	N2640	N421	1
8202178	N2710	N421	1
8202180	N2860	N421	1
8202184	N2937	N421	1
8202185	N3063	N421	1
8202187	N3176	N421	1
8202190	N3308	N421	1
8202200	N3717	N421	1
8202201	N3840	N421	1
8202204	N3869	N421	1
8202205	N3870	N421	1
8202206	N3871	N421	1
8202209	N4265	N421	1
8202211	N4627	N421	1
8202213	N4785	N421	1
8202214	N4926	N421	1
8202215	N4976	N421	1
8202218	N5222	N421	1
8202219	N5342	N421	1
8202224	N5808	N421	1
8202226	N6176	N421	1
8202231	N6433	N421	1
8202233	N6600	N421	1
8202234	N6701	N421	1
8202238	N7252	N421	1
8202251	N10814	N421	1
8202268	N18594	N421	1
8202279	N102	N421	1
8202283	N415	N421	1
8202285	N554	N421	1
8202286	N906	N421	1
8202287	N1112	N421	1
8202289	N1975	N421	1
8202294	N7874	N421	1
8204432	N213	N429	1
8204433	N242	N429	1
8204436	N427	N429	1
8204437	N433	N429	1
8204439	N533	N429	1
8204440	N672	N429	1
8204442	N770	N429	1
8204444	N1374	N429	1
8204445	N1390	N429	1
8204494	N30	N429	1
8204495	N34	N429	1
8204496	N35	N429	1
8204497	N41	N429	1
8204498	N43	N429	1
8204499	N49	N429	1
8204500	N54	N429	1
8204501	N58	N429	1
8204502	N59	N429	1
8204503	N61	N429	1
8204504	N73	N429	1
8204506	N80	N429	1
8204507	N92	N429	1
8204508	N98	N429	1
8204509	N105	N429	1
8204510	N128	N429	1
8204512	N146	N429	1
8204513	N156	N429	1
8204514	N166	N429	1
8204515	N183	N429	1
8204516	N243	N429	1
8204517	N256	N429	1
8204518	N272	N429	1
8204519	N273	N429	1
8204520	N274	N429	1
8204521	N276	N429	1
8204522	N314	N429	1
8204523	N323	N429	1
8204524	N333	N429	1
8204525	N350	N429	1
8204527	N361	N429	1
8204528	N379	N429	1
8204529	N385	N429	1
8204531	N395	N429	1
8204532	N423	N429	1
8204534	N466	N429	1
8204535	N469	N429	1
8204536	N471	N429	1
8204537	N486	N429	1
8204538	N513	N429	1
8204539	N519	N429	1
8204540	N546	N429	1
8204541	N547	N429	1
8204543	N575	N429	1
8204544	N578	N429	1
8204545	N594	N429	1
8204546	N609	N429	1
8204548	N626	N429	1
8204549	N634	N429	1
8204550	N636	N429	1
8204551	N689	N429	1
8204552	N715	N429	1
8204553	N727	N429	1
8204556	N776	N429	1
8204557	N785	N429	1
8204559	N827	N429	1
8204560	N899	N429	1
8204561	N913	N429	1
8204562	N919	N429	1
8204563	N990	N429	1
8204564	N998	N429	1
8204566	N1025	N429	1
8204568	N1059	N429	1
8204570	N1076	N429	1
8204571	N1077	N429	1
8204572	N1115	N429	1
8204573	N1166	N429	1
8204574	N1193	N429	1
8204577	N1241	N429	1
8204578	N1276	N429	1
8204581	N1315	N429	1
8204583	N1340	N429	1
8204584	N1359	N429	1
8204585	N1532	N429	1
8204586	N1634	N429	1
8204588	N1709	N429	1
8204591	N1837	N429	1
8204592	N1844	N429	1
8204593	N1865	N429	1
8204595	N1907	N429	1
8204600	N2015	N429	1
8204601	N2022	N429	1
8204605	N2232	N429	1
8204610	N2400	N429	1
8204613	N2470	N429	1
8204616	N2547	N429	1
8204618	N2590	N429	1
8204625	N2924	N429	1
8204628	N3106	N429	1
8204634	N3411	N429	1
8204635	N3422	N429	1
8204644	N3699	N429	1
8204654	N4500	N429	1
8204655	N4542	N429	1
8204657	N4590	N429	1
8204658	N4639	N429	1
8204667	N5099	N429	1
8204670	N5167	N429	1
8204671	N5218	N429	1
8204672	N5445	N429	1
8204673	N5689	N429	1
8204676	N5809	N429	1
8204678	N5946	N429	1
8204687	N6499	N429	1
8204688	N6610	N429	1
8204691	N6880	N429	1
8204704	N7950	N429	1
8204721	N12209	N429	1
8204729	N15289	N429	1
8204744	N11	N429	1
8204747	N176	N429	1
8204748	N206	N429	1
8204749	N242	N429	1
8204750	N421	N429	1
8204752	N879	N429	1
8204753	N1363	N429	1
8204763	N11686	N429	1
8204766	N17395	N429	1
8204769	N265	N429	1
8204770	N289	N429	1
8204772	N422	N429	1
8204773	N470	N429	1
8204774	N475	N429	1
8204775	N563	N429	1
8204777	N735	N429	1
8204778	N822	N429	1
8204779	N823	N429	1
8204780	N1033	N429	1
8204783	N1347	N429	1
8204784	N1355	N429	1
8204790	N3120	N429	1
8204791	N3300	N429	1
8204792	N4050	N429	1
8204796	N5405	N429	1
8204797	N6079	N429	1
8204798	N6394	N429	1
8204808	N21034	N429	1
8204824	N571	N429	1
8204827	N55	N429	1
8204835	N24	N429	1
8204836	N38	N429	1
8204837	N64	N429	1
8204838	N74	N429	1
8204839	N82	N429	1
8204840	N122	N429	1
8204841	N131	N429	1
8204844	N154	N429	1
8204845	N161	N429	1
8204846	N165	N429	1
8204847	N178	N429	1
8204848	N231	N429	1
8204851	N277	N429	1
8204852	N279	N429	1
8204853	N280	N429	1
8204854	N281	N429	1
8204855	N291	N429	1
8204857	N305	N429	1
8204858	N313	N429	1
8204859	N351	N429	1
8204860	N369	N429	1
8204861	N371	N429	1
8204862	N424	N429	1
8204863	N565	N429	1
8204864	N587	N429	1
8204865	N595	N429	1
8204866	N611	N429	1
8204867	N642	N429	1
8204868	N660	N429	1
8204869	N702	N429	1
8204870	N725	N429	1
8204871	N801	N429	1
8204872	N832	N429	1
8204875	N938	N429	1
8204876	N947	N429	1
8204877	N961	N429	1
8204878	N967	N429	1
8204879	N971	N429	1
8204881	N1098	N429	1
8204883	N1165	N429	1
8204884	N1178	N429	1
8204885	N1184	N429	1
8204887	N1256	N429	1
8204888	N1262	N429	1
8204889	N1272	N429	1
8204892	N1504	N429	1
8204893	N1578	N429	1
8204894	N1606	N429	1
8204895	N1625	N429	1
8204896	N1641	N429	1
8204897	N1646	N429	1
8204899	N2056	N429	1
8204900	N2064	N429	1
8204903	N2126	N429	1
8204906	N2255	N429	1
8204907	N2296	N429	1
8204908	N2320	N429	1
8204909	N2342	N429	1
8204910	N2360	N429	1
8204912	N2469	N429	1
8204915	N2509	N429	1
8204918	N2693	N429	1
8204920	N2727	N429	1
8204921	N2752	N429	1
8204922	N2867	N429	1
8204924	N2920	N429	1
8204925	N3056	N429	1
8204927	N3143	N429	1
8204929	N3294	N429	1
8204930	N3409	N429	1
8204935	N3955	N429	1
8204936	N3967	N429	1
8204937	N3971	N429	1
8204938	N4052	N429	1
8204939	N4181	N429	1
8204941	N4375	N429	1
8204942	N4443	N429	1
8204943	N4465	N429	1
8204944	N4474	N429	1
8204946	N4667	N429	1
8204947	N4723	N429	1
8204952	N4984	N429	1
8204955	N5178	N429	1
8204959	N5517	N429	1
8204964	N6274	N429	1
8204970	N6541	N429	1
8204971	N6637	N429	1
8204977	N7374	N429	1
8204978	N7555	N429	1
8204988	N9385	N429	1
8204995	N12113	N429	1
8205000	N15513	N429	1
8205011	N17280	N429	1
8205021	N106	N429	1
8205025	N260	N429	1
8205035	N30118	N429	1
8205040	N4	N429	1
8205041	N53	N429	1
8205043	N135	N429	1
8205046	N172	N429	1
8205047	N175	N429	1
8205048	N177	N429	1
8205049	N202	N429	1
8205050	N217	N429	1
8205052	N232	N429	1
8205053	N248	N429	1
8205055	N275	N429	1
8205058	N336	N429	1
8205059	N344	N429	1
8205060	N353	N429	1
8205061	N384	N429	1
8205062	N388	N429	1
8205064	N419	N429	1
8205066	N448	N429	1
8205067	N454	N429	1
8205068	N461	N429	1
8205070	N517	N429	1
8205071	N541	N429	1
8205072	N592	N429	1
8205073	N603	N429	1
8205074	N604	N429	1
8205075	N605	N429	1
8205076	N625	N429	1
8205078	N651	N429	1
8205079	N664	N429	1
8205080	N667	N429	1
8205081	N681	N429	1
8205083	N713	N429	1
8205085	N792	N429	1
8205087	N817	N429	1
8205088	N836	N429	1
8205090	N838	N429	1
8205091	N840	N429	1
8205092	N871	N429	1
8205093	N889	N429	1
8205094	N920	N429	1
8205095	N937	N429	1
8205096	N952	N429	1
8205097	N962	N429	1
8205098	N972	N429	1
8205102	N1023	N429	1
8205103	N1035	N429	1
8205104	N1055	N429	1
8205105	N1075	N429	1
8205107	N1187	N429	1
8205108	N1215	N429	1
8205109	N1222	N429	1
8205110	N1223	N429	1
8205113	N1250	N429	1
8205115	N1271	N429	1
8205116	N1289	N429	1
8205117	N1299	N429	1
8205118	N1329	N429	1
8205119	N1343	N429	1
8205120	N1362	N429	1
8205122	N1367	N429	1
8205123	N1368	N429	1
8205125	N1413	N429	1
8205127	N1460	N429	1
8205129	N1558	N429	1
8205130	N1566	N429	1
8205132	N1655	N429	1
8205133	N1687	N429	1
8205134	N1696	N429	1
8205136	N1712	N429	1
8205137	N1744	N429	1
8205139	N1889	N429	1
8205140	N1891	N429	1
8205141	N1978	N429	1
8205145	N2104	N429	1
8205147	N2151	N429	1
8205148	N2162	N429	1
8205150	N2189	N429	1
8205151	N2191	N429	1
8205153	N2209	N429	1
8205154	N2243	N429	1
8205155	N2245	N429	1
8205156	N2249	N429	1
8205157	N2267	N429	1
8205159	N2379	N429	1
8205160	N2456	N429	1
8205161	N2497	N429	1
8205162	N2566	N429	1
8205163	N2574	N429	1
8205165	N2697	N429	1
8205168	N2758	N429	1
8205170	N2772	N429	1
8205173	N2889	N429	1
8205174	N2890	N429	1
8205176	N2915	N429	1
8205177	N2921	N429	1
8205178	N2931	N429	1
8205183	N3082	N429	1
8205185	N3179	N429	1
8205188	N3303	N429	1
8205189	N3358	N429	1
8205192	N3553	N429	1
8205194	N3605	N429	1
8205195	N3608	N429	1
8205196	N3619	N429	1
8205197	N3642	N429	1
8205198	N3701	N429	1
8205201	N3831	N429	1
8205203	N3963	N429	1
8205205	N4005	N429	1
8205207	N4068	N429	1
8205214	N4340	N429	1
8205217	N4541	N429	1
8205221	N4680	N429	1
8205222	N4688	N429	1
8205227	N5112	N429	1
8205228	N5187	N429	1
8205231	N5307	N429	1
8205233	N5316	N429	1
8205234	N5391	N429	1
8205236	N5498	N429	1
8205238	N5612	N429	1
8205239	N5927	N429	1
8205243	N6081	N429	1
8205247	N6481	N429	1
8205249	N6721	N429	1
8205251	N6764	N429	1
8205253	N7169	N429	1
8205256	N7324	N429	1
8205257	N7347	N429	1
8205258	N7396	N429	1
8205265	N8042	N429	1
8205266	N8197	N429	1
8205267	N8263	N429	1
8205270	N8345	N429	1
8205273	N8915	N429	1
8205274	N8916	N429	1
8205289	N11158	N429	1
8205290	N11399	N429	1
8205296	N12157	N429	1
8205297	N12222	N429	1
8205298	N12447	N429	1
8205303	N13960	N429	1
8205318	N18334	N429	1
8205322	N19229	N429	1
8205330	N22207	N429	1
8205335	N24157	N429	1
8205349	N170	N429	1
8205354	N296	N429	1
8205355	N389	N429	1
8205356	N443	N429	1
8205362	N1058	N429	1
8205363	N1121	N429	1
8205365	N1171	N429	1
8205389	N24721	N429	1
8205399	N4103	N429	1
8205408	N91	N429	1
8205411	N261	N429	1
8205413	N3	N429	1
8205414	N5	N429	1
8205415	N23	N429	1
8205416	N25	N429	1
8205417	N26	N429	1
8205418	N31	N429	1
8205419	N48	N429	1
8205420	N52	N429	1
8205421	N68	N429	1
8205423	N111	N429	1
8205425	N150	N429	1
8205426	N190	N429	1
8205427	N207	N429	1
8205428	N209	N429	1
8205429	N211	N429	1
8205430	N216	N429	1
8205431	N222	N429	1
8205432	N225	N429	1
8205433	N235	N429	1
8205435	N267	N429	1
8205437	N287	N429	1
8205438	N302	N429	1
8205440	N346	N429	1
8205442	N356	N429	1
8205445	N397	N429	1
8205447	N412	N429	1
8205448	N414	N429	1
8205450	N430	N429	1
8205451	N431	N429	1
8205452	N439	N429	1
8205454	N447	N429	1
8205455	N449	N429	1
8205458	N491	N429	1
8205461	N518	N429	1
8205464	N544	N429	1
8205466	N560	N429	1
8205467	N561	N429	1
8205468	N569	N429	1
8205469	N572	N429	1
8205470	N577	N429	1
8205471	N582	N429	1
8205472	N589	N429	1
8205474	N597	N429	1
8205476	N628	N429	1
8205478	N637	N429	1
8205479	N652	N429	1
8205481	N683	N429	1
8205484	N697	N429	1
8205485	N706	N429	1
8205486	N709	N429	1
8205487	N710	N429	1
8205489	N722	N429	1
8205491	N749	N429	1
8205496	N813	N429	1
8205498	N843	N429	1
8205500	N861	N429	1
8205502	N865	N429	1
8205503	N868	N429	1
8205505	N890	N429	1
8205506	N893	N429	1
8205507	N909	N429	1
8205508	N921	N429	1
8205510	N928	N429	1
8205511	N946	N429	1
8205512	N953	N429	1
8205513	N1010	N429	1
8205514	N1014	N429	1
8205516	N1029	N429	1
8205517	N1038	N429	1
8205518	N1070	N429	1
8205521	N1108	N429	1
8205522	N1110	N429	1
8205525	N1157	N429	1
8205526	N1188	N429	1
8205529	N1255	N429	1
8205530	N1260	N429	1
8205533	N1274	N429	1
8205538	N1391	N429	1
8205539	N1399	N429	1
8205541	N1439	N429	1
8205542	N1444	N429	1
8205545	N1477	N429	1
8205547	N1514	N429	1
8205554	N1570	N429	1
8205555	N1610	N429	1
8205557	N1631	N429	1
8205558	N1657	N429	1
8205560	N1674	N429	1
8205561	N1678	N429	1
8205563	N1701	N429	1
8205564	N1714	N429	1
8205565	N1718	N429	1
8205566	N1770	N429	1
8205570	N1793	N429	1
8205571	N1815	N429	1
8205572	N1818	N429	1
8205575	N1870	N429	1
8205576	N1890	N429	1
8205577	N1932	N429	1
8205579	N1943	N429	1
8205580	N1986	N429	1
8205581	N1991	N429	1
8205585	N2036	N429	1
8205587	N2080	N429	1
8205588	N2084	N429	1
8205593	N2173	N429	1
8205594	N2190	N429	1
8205595	N2193	N429	1
8205597	N2227	N429	1
8205598	N2252	N429	1
8205599	N2299	N429	1
8205601	N2311	N429	1
8205604	N2387	N429	1
8205605	N2424	N429	1
8205606	N2433	N429	1
8205609	N2521	N429	1
8205611	N2531	N429	1
8205613	N2545	N429	1
8205614	N2554	N429	1
8205617	N2572	N429	1
8205618	N2578	N429	1
8205624	N2631	N429	1
8205627	N2723	N429	1
8205629	N2859	N429	1
8205630	N2873	N429	1
8205631	N2876	N429	1
8205633	N2883	N429	1
8205634	N2902	N429	1
8205635	N2907	N429	1
8205636	N2987	N429	1
8205639	N3065	N429	1
8205640	N3071	N429	1
8205641	N3136	N429	1
8205645	N3207	N429	1
8205646	N3281	N429	1
8205647	N3289	N429	1
8205649	N3334	N429	1
8205650	N3361	N429	1
8205652	N3455	N429	1
8205654	N3500	N429	1
8205658	N3550	N429	1
8205659	N3612	N429	1
8205660	N3616	N429	1
8205663	N3671	N429	1
8205669	N3811	N429	1
8205670	N3832	N429	1
8205672	N3851	N429	1
8205674	N3860	N429	1
8205675	N3881	N429	1
8205676	N3910	N429	1
8205685	N4099	N429	1
8205686	N4144	N429	1
8205689	N4209	N429	1
8205693	N4250	N429	1
8205703	N4650	N429	1
8205706	N4849	N429	1
8205714	N5038	N429	1
8205717	N5120	N429	1
8205723	N5260	N429	1
8205727	N5369	N429	1
8205729	N5423	N429	1
8205731	N5451	N429	1
8205738	N5708	N429	1
8205751	N6354	N429	1
8205755	N6580	N429	1
8205756	N6629	N429	1
8205768	N6906	N429	1
8205769	N7015	N429	1
8205784	N7681	N429	1
8205790	N7923	N429	1
8205795	N8097	N429	1
8205796	N8100	N429	1
8205800	N8223	N429	1
8205805	N8603	N429	1
8205809	N8766	N429	1
8205815	N8942	N429	1
8205817	N9020	N429	1
8205821	N9251	N429	1
8205826	N9589	N429	1
8205841	N10168	N429	1
8205843	N10329	N429	1
8205844	N10333	N429	1
8205845	N10456	N429	1
8205846	N10542	N429	1
8205847	N10625	N429	1
8205862	N11730	N429	1
8205875	N12616	N429	1
8205885	N13439	N429	1
8205920	N18239	N429	1
8205955	N28452	N429	1
8205993	N55909	N429	1
8205996	N19	N429	1
8205997	N35	N429	1
8205998	N68	N429	1
8205999	N143	N429	1
8206000	N209	N429	1
8206001	N221	N429	1
8206004	N306	N429	1
8206005	N357	N429	1
8206007	N439	N429	1
8206008	N464	N429	1
8206017	N3148	N429	1
8206018	N3326	N429	1
8206044	N3731	N429	1
8206085	N11578	N429	1
8206091	N22917	N429	1
8206115	N2139	N429	1
8206116	N2288	N429	1
8206120	N3754	N429	1
8206121	N4127	N429	1
8206122	N4133	N429	1
8206124	N4960	N429	1
8206125	N5306	N429	1
8206127	N5599	N429	1
8206148	N290	N429	1
8206149	N1392	N429	1
8206151	N1596	N429	1
8206153	N1783	N429	1
8206154	N1896	N429	1
8206167	N3216	N429	1
8206173	N4161	N429	1
8206177	N4537	N429	1
8206183	N6879	N429	1
8206221	N441	N429	1
8206222	N512	N429	1
8206230	N2558	N429	1
8206231	N2906	N429	1
8206232	N3062	N429	1
8206236	N3890	N429	1
8206240	N4487	N429	1
8206241	N5157	N429	1
8206242	N5921	N429	1
8206250	N8327	N429	1
8206253	N9164	N429	1
8206260	N11523	N429	1
8206291	N1037	N429	1
8206298	N10067	N429	1
8206306	N36	N429	1
8206308	N78	N429	1
8206318	N3190	N429	1
8206320	N4366	N429	1
8206323	N5347	N429	1
8206324	N5570	N429	1
8206337	N2	N429	1
8206338	N6	N429	1
8206339	N13	N429	1
8206340	N47	N429	1
8206341	N60	N429	1
8206342	N62	N429	1
8206343	N79	N429	1
8206344	N84	N429	1
8206345	N96	N429	1
8206346	N108	N429	1
8206348	N148	N429	1
8206349	N193	N429	1
8206350	N227	N429	1
8206351	N230	N429	1
8206352	N245	N429	1
8206354	N331	N429	1
8206355	N334	N429	1
8206356	N347	N429	1
8206357	N362	N429	1
8206358	N403	N429	1
8206359	N406	N429	1
8206360	N421	N429	1
8206362	N443	N429	1
8206363	N451	N429	1
8206364	N478	N429	1
8206365	N495	N429	1
8206366	N532	N429	1
8206367	N556	N429	1
8206368	N584	N429	1
8206369	N599	N429	1
8206370	N649	N429	1
8206371	N656	N429	1
8206372	N668	N429	1
8206373	N676	N429	1
8206375	N728	N429	1
8206376	N741	N429	1
8206377	N757	N429	1
8206378	N800	N429	1
8206379	N982	N429	1
8206380	N1008	N429	1
8206381	N1027	N429	1
8206383	N1058	N429	1
8206384	N1072	N429	1
8206385	N1091	N429	1
8206386	N1151	N429	1
8206388	N1162	N429	1
8206390	N1218	N429	1
8206391	N1253	N429	1
8206392	N1295	N429	1
8206393	N1296	N429	1
8206394	N1298	N429	1
8206395	N1301	N429	1
8206396	N1312	N429	1
8206398	N1381	N429	1
8206400	N1476	N429	1
8206401	N1481	N429	1
8206402	N1582	N429	1
8206404	N1677	N429	1
8206405	N1760	N429	1
8206406	N1839	N429	1
8206407	N1875	N429	1
8206408	N1886	N429	1
8206409	N1937	N429	1
8206410	N1990	N429	1
8206414	N2197	N429	1
8206416	N2242	N429	1
8206417	N2357	N429	1
8206419	N2413	N429	1
8206420	N2494	N429	1
8206421	N2512	N429	1
8206422	N2528	N429	1
8206423	N2537	N429	1
8206424	N2592	N429	1
8206426	N2640	N429	1
8206428	N2702	N429	1
8206429	N2710	N429	1
8206431	N2860	N429	1
8206435	N2937	N429	1
8206436	N3063	N429	1
8206438	N3176	N429	1
8206439	N3231	N429	1
8206440	N3260	N429	1
8206441	N3308	N429	1
8206443	N3376	N429	1
8206447	N3651	N429	1
8206449	N3669	N429	1
8206451	N3717	N429	1
8206452	N3840	N429	1
8206453	N3861	N429	1
8206455	N3869	N429	1
8206456	N3870	N429	1
8206457	N3871	N429	1
8206458	N3891	N429	1
8206460	N4265	N429	1
8206462	N4627	N429	1
8206463	N4706	N429	1
8206464	N4785	N429	1
8206465	N4926	N429	1
8206466	N4976	N429	1
8206467	N5076	N429	1
8206468	N5195	N429	1
8206469	N5222	N429	1
8206470	N5342	N429	1
8206471	N5414	N429	1
8206475	N5808	N429	1
8206476	N6058	N429	1
8206477	N6176	N429	1
8206478	N6182	N429	1
8206479	N6199	N429	1
8206482	N6433	N429	1
8206484	N6600	N429	1
8206485	N6701	N429	1
8206486	N6761	N429	1
8206489	N7252	N429	1
8206495	N9006	N429	1
8206498	N10318	N429	1
8206500	N10454	N429	1
8206502	N10814	N429	1
8206504	N10970	N429	1
8206515	N17241	N429	1
8206516	N17436	N429	1
8206519	N18594	N429	1
8206530	N102	N429	1
8206533	N279	N429	1
8206534	N415	N429	1
8206536	N554	N429	1
8206537	N906	N429	1
8206538	N1112	N429	1
8206539	N1852	N429	1
8206540	N1975	N429	1
8206545	N7874	N429	1
8206555	N23823	N429	1
8206560	N14	N429	1
8206561	N37	N429	1
8206562	N257	N429	1
8206563	N324	N429	1
8206571	N1214	N429	1
8206573	N9	N429	1
8206576	N33	N429	1
8206577	N46	N429	1
8206578	N121	N429	1
8206580	N139	N429	1
8206582	N180	N429	1
8206584	N246	N429	1
8206585	N251	N429	1
8206586	N255	N429	1
8206590	N310	N429	1
8206592	N338	N429	1
8206593	N366	N429	1
8206596	N426	N429	1
8206597	N444	N429	1
8206600	N464	N429	1
8206601	N497	N429	1
8206602	N499	N429	1
8206603	N504	N429	1
8206607	N528	N429	1
8206609	N542	N429	1
8206615	N647	N429	1
8206616	N648	N429	1
8206617	N658	N429	1
8206618	N670	N429	1
8206621	N703	N429	1
8206624	N781	N429	1
8206627	N835	N429	1
8206628	N854	N429	1
8206633	N894	N429	1
8206637	N955	N429	1
8206644	N1006	N429	1
8206656	N1164	N429	1
8206661	N1225	N429	1
8206663	N1236	N429	1
8206665	N1254	N429	1
8206668	N1275	N429	1
8206669	N1305	N429	1
8206673	N1396	N429	1
8206676	N1411	N429	1
8206678	N1427	N429	1
8206691	N1563	N429	1
8206695	N1664	N429	1
8206698	N1693	N429	1
8206700	N1722	N429	1
8206701	N1737	N429	1
8206702	N1741	N429	1
8206703	N1755	N429	1
8206705	N1810	N429	1
8206710	N1899	N429	1
8206711	N1900	N429	1
8206713	N1920	N429	1
8206714	N1924	N429	1
8206717	N1980	N429	1
8206720	N2062	N429	1
8206726	N2177	N429	1
8206727	N2200	N429	1
8206729	N2238	N429	1
8206737	N2408	N429	1
8206743	N2634	N429	1
8206744	N2638	N429	1
8206753	N2765	N429	1
8206756	N2851	N429	1
8206760	N3009	N429	1
8206764	N3119	N429	1
8206768	N3193	N429	1
8206772	N3291	N429	1
8206773	N3309	N429	1
8206775	N3316	N429	1
8206781	N3439	N429	1
8206783	N3480	N429	1
8206789	N3535	N429	1
8206799	N3878	N429	1
8206802	N3979	N429	1
8206807	N4120	N429	1
8206812	N4324	N429	1
8206817	N4539	N429	1
8206818	N4550	N429	1
8206822	N4659	N429	1
8206823	N4685	N429	1
8206828	N4924	N429	1
8206838	N5109	N429	1
8206839	N5136	N429	1
8206841	N5182	N429	1
8206844	N5297	N429	1
8206847	N5350	N429	1
8206849	N5390	N429	1
8206852	N5473	N429	1
8206855	N5520	N429	1
8206856	N5539	N429	1
8206864	N5716	N429	1
8206865	N5765	N429	1
8206869	N5955	N429	1
8206885	N6682	N429	1
8206886	N6703	N429	1
8206887	N6732	N429	1
8206890	N6786	N429	1
8206891	N6826	N429	1
8206893	N6848	N429	1
8206898	N6917	N429	1
8206911	N7498	N429	1
8206915	N7711	N429	1
8206918	N7780	N429	1
8206919	N7895	N429	1
8206920	N7924	N429	1
8206923	N7968	N429	1
8206936	N8638	N429	1
8206938	N8756	N429	1
8206951	N9530	N429	1
8206955	N9652	N429	1
8206976	N10782	N429	1
8206980	N11037	N429	1
8206982	N11078	N429	1
8206983	N11133	N429	1
8206989	N11271	N429	1
8207000	N12273	N429	1
8207010	N13114	N429	1
8207017	N13359	N429	1
8207039	N15156	N429	1
8207059	N17733	N429	1
8207066	N18761	N429	1
8207069	N18895	N429	1
8207096	N21282	N429	1
8207101	N22006	N429	1
8207107	N23101	N429	1
8207124	N24901	N429	1
8207153	N38052	N429	1
8207168	N51367	N429	1
8207174	N53534	N429	1
8207176	N57160	N429	1
8207182	N37	N429	1
8207183	N80	N429	1
8207184	N116	N429	1
8207188	N280	N429	1
8207191	N292	N429	1
8207215	N1156	N429	1
8207268	N6876	N429	1
8207272	N7418	N429	1
8207279	N9958	N429	1
8207300	N26471	N429	1
8207321	N116565	N429	1
8207326	N1063	N429	1
8207327	N1776	N429	1
8207329	N2928	N429	1
8207330	N3513	N429	1
8207332	N3714	N429	1
8207334	N4687	N429	1
8207338	N6836	N429	1
8207339	N7125	N429	1
8207342	N8068	N429	1
8207345	N9274	N429	1
8207346	N9275	N429	1
8207349	N9606	N429	1
8207353	N10823	N429	1
8207354	N10865	N429	1
8207359	N13177	N429	1
8207372	N12239	N429	1
8207387	N239	N429	1
8207394	N3706	N429	1
8207399	N5964	N429	1
8207438	N1781	N429	1
8207480	N7	N429	1
8207482	N27	N429	1
8207484	N42	N429	1
8207485	N51	N429	1
8207488	N83	N429	1
8207492	N133	N429	1
8207493	N134	N429	1
8207495	N163	N429	1
8207496	N174	N429	1
8207498	N189	N429	1
8207499	N196	N429	1
8207501	N205	N429	1
8207502	N250	N429	1
8207505	N269	N429	1
8207506	N278	N429	1
8207507	N282	N429	1
8207508	N293	N429	1
8207512	N340	N429	1
8207515	N367	N429	1
8207516	N368	N429	1
8207517	N370	N429	1
8207522	N460	N429	1
8207526	N487	N429	1
8207528	N525	N429	1
8207529	N557	N429	1
8207531	N588	N429	1
8207532	N593	N429	1
8207534	N610	N429	1
8207537	N711	N429	1
8207538	N718	N429	1
8207543	N769	N429	1
8207544	N788	N429	1
8207546	N846	N429	1
8207547	N900	N429	1
8207548	N902	N429	1
8207550	N926	N429	1
8207553	N1034	N429	1
8207558	N1156	N429	1
8207560	N1190	N429	1
8207561	N1195	N429	1
8207562	N1203	N429	1
8207567	N1328	N429	1
8207568	N1336	N429	1
8207569	N1350	N429	1
8207571	N1385	N429	1
8207577	N1446	N429	1
8207580	N1517	N429	1
8207585	N1668	N429	1
8207588	N1727	N429	1
8207592	N1814	N429	1
8207595	N1842	N429	1
8207599	N1959	N429	1
8207600	N1972	N429	1
8207601	N2054	N429	1
8207609	N2246	N429	1
8207611	N2251	N429	1
8207614	N2301	N429	1
8207616	N2324	N429	1
8207617	N2356	N429	1
8207618	N2383	N429	1
8207626	N2514	N429	1
8207629	N2563	N429	1
8207631	N2626	N429	1
8207632	N2651	N429	1
8207633	N2668	N429	1
8207635	N2695	N429	1
8207637	N2763	N429	1
8207639	N2786	N429	1
8207640	N2895	N429	1
8207647	N3000	N429	1
8207648	N3013	N429	1
8207651	N3052	N429	1
8207652	N3080	N429	1
8207655	N3113	N429	1
8207658	N3277	N429	1
8207663	N3380	N429	1
8207664	N3393	N429	1
8207666	N3424	N429	1
8207667	N3431	N429	1
8207674	N3766	N429	1
8207675	N3773	N429	1
8207676	N3780	N429	1
8207680	N3900	N429	1
8207681	N3921	N429	1
8207686	N4073	N429	1
8207689	N4107	N429	1
8207692	N4162	N429	1
8207693	N4282	N429	1
8207695	N4329	N429	1
8207696	N4379	N429	1
8207700	N4420	N429	1
8207702	N4506	N429	1
8207703	N4508	N429	1
8207704	N4531	N429	1
8207705	N4577	N429	1
8207715	N5172	N429	1
8207718	N5258	N429	1
8207724	N5650	N429	1
8207726	N5757	N429	1
8207731	N5908	N429	1
8207739	N6095	N429	1
8207742	N6171	N429	1
8207751	N6385	N429	1
8207755	N6657	N429	1
8207763	N6959	N429	1
8207767	N7089	N429	1
8207768	N7103	N429	1
8207770	N7145	N429	1
8207775	N7268	N429	1
8207793	N8387	N429	1
8207805	N8898	N429	1
8207808	N9311	N429	1
8207810	N9464	N429	1
8207813	N9739	N429	1
8207814	N9746	N429	1
8207834	N11008	N429	1
8207837	N11074	N429	1
8207862	N13546	N429	1
8207886	N15536	N429	1
8207888	N16139	N429	1
8207946	N27590	N429	1
8207952	N30428	N429	1
8207968	N44914	N429	1
8207984	N159	N429	1
8207989	N440	N429	1
8207990	N607	N429	1
8207991	N687	N429	1
8207992	N751	N429	1
8207996	N1616	N429	1
8208001	N2332	N429	1
8208004	N2870	N429	1
8208005	N2997	N429	1
8208008	N3748	N429	1
8208009	N4275	N429	1
8208010	N5552	N429	1
8208011	N5666	N429	1
8208015	N9576	N429	1
8208016	N11512	N429	1
8208020	N18224	N429	1
8208021	N15202	N429	1
8208027	N30043	N429	1
8208031	N61560	N429	1
8208032	N39909	N429	1
8208040	N2501	N429	1
8208074	N8	N429	1
8208075	N70	N429	1
8208077	N113	N429	1
8208083	N579	N429	1
8208094	N1585	N429	1
8208096	N1682	N429	1
8208100	N1821	N429	1
8208101	N2019	N429	1
8208105	N2582	N429	1
8208109	N3195	N429	1
8208118	N3686	N429	1
8208124	N3995	N429	1
8208125	N4038	N429	1
8208128	N4469	N429	1
8208144	N6748	N429	1
8208181	N18541	N429	1
8208188	N25442	N429	1
8208199	N52	N429	1
8208200	N73	N429	1
8208201	N195	N429	1
8208209	N803	N429	1
8208211	N1226	N429	1
8208212	N1286	N429	1
8208217	N1906	N429	1
8208219	N2225	N429	1
8208224	N3450	N429	1
8208225	N3555	N429	1
8208229	N4775	N429	1
8208233	N5453	N429	1
8208239	N8095	N429	1
8208242	N9338	N429	1
8208247	N10333	N429	1
8208249	N11628	N429	1
8208253	N12429	N429	1
8208261	N19010	N429	1
8208269	N39030	N429	1
8208683	N213	N443	1
8208684	N242	N443	1
8208687	N427	N443	1
8208688	N433	N443	1
8208690	N533	N443	1
8208691	N672	N443	1
8208695	N1374	N443	1
8208745	N30	N443	1
8208746	N34	N443	1
8208747	N35	N443	1
8208748	N41	N443	1
8208749	N43	N443	1
8208750	N49	N443	1
8208751	N54	N443	1
8208752	N58	N443	1
8208753	N59	N443	1
8208754	N61	N443	1
8208755	N73	N443	1
8208757	N80	N443	1
8208758	N92	N443	1
8208759	N98	N443	1
8208760	N105	N443	1
8208761	N128	N443	1
8208763	N146	N443	1
8208764	N156	N443	1
8208766	N183	N443	1
8208767	N243	N443	1
8208768	N256	N443	1
8208769	N272	N443	1
8208770	N273	N443	1
8208772	N276	N443	1
8208773	N314	N443	1
8208774	N323	N443	1
8208775	N333	N443	1
8208776	N350	N443	1
8208778	N361	N443	1
8208779	N379	N443	1
8208780	N385	N443	1
8208782	N395	N443	1
8208783	N423	N443	1
8208785	N466	N443	1
8208786	N469	N443	1
8208787	N471	N443	1
8208789	N513	N443	1
8208790	N519	N443	1
8208792	N547	N443	1
8208794	N575	N443	1
8208795	N578	N443	1
8208796	N594	N443	1
8208797	N609	N443	1
8208799	N626	N443	1
8208800	N634	N443	1
8208801	N636	N443	1
8208802	N689	N443	1
8208803	N715	N443	1
8208808	N785	N443	1
8208810	N827	N443	1
8208811	N899	N443	1
8208812	N913	N443	1
8208813	N919	N443	1
8208819	N1059	N443	1
8208821	N1076	N443	1
8208822	N1077	N443	1
8208823	N1115	N443	1
8208824	N1166	N443	1
8208825	N1193	N443	1
8208828	N1241	N443	1
8208832	N1315	N443	1
8208834	N1340	N443	1
8208835	N1359	N443	1
8208836	N1532	N443	1
8208837	N1634	N443	1
8208842	N1837	N443	1
8208843	N1844	N443	1
8208846	N1907	N443	1
8208851	N2015	N443	1
8208867	N2547	N443	1
8208876	N2924	N443	1
8208885	N3411	N443	1
8208908	N4590	N443	1
8208909	N4639	N443	1
8208918	N5099	N443	1
8208921	N5167	N443	1
8208924	N5689	N443	1
8208938	N6499	N443	1
8208942	N6880	N443	1
8208955	N7950	N443	1
8208972	N12209	N443	1
8208995	N11	N443	1
8208998	N176	N443	1
8208999	N206	N443	1
8209001	N421	N443	1
8209004	N1363	N443	1
8209017	N17395	N443	1
8209020	N265	N443	1
8209021	N289	N443	1
8209023	N422	N443	1
8209024	N470	N443	1
8209026	N563	N443	1
8209030	N823	N443	1
8209031	N1033	N443	1
8209035	N1355	N443	1
8209041	N3120	N443	1
8209042	N3300	N443	1
8209049	N6394	N443	1
8209075	N571	N443	1
8209086	N24	N443	1
8209087	N38	N443	1
8209089	N74	N443	1
8209090	N82	N443	1
8209091	N122	N443	1
8209092	N131	N443	1
8209095	N154	N443	1
8209096	N161	N443	1
8209097	N165	N443	1
8209098	N178	N443	1
8209099	N231	N443	1
8209102	N277	N443	1
8209103	N279	N443	1
8209105	N281	N443	1
8209106	N291	N443	1
8209108	N305	N443	1
8209109	N313	N443	1
8209110	N351	N443	1
8209111	N369	N443	1
8209112	N371	N443	1
8209113	N424	N443	1
8209117	N611	N443	1
8209118	N642	N443	1
8209120	N702	N443	1
8209122	N801	N443	1
8209123	N832	N443	1
8209126	N938	N443	1
8209127	N947	N443	1
8209128	N961	N443	1
8209129	N967	N443	1
8209130	N971	N443	1
8209132	N1098	N443	1
8209135	N1178	N443	1
8209136	N1184	N443	1
8209138	N1256	N443	1
8209139	N1262	N443	1
8209140	N1272	N443	1
8209143	N1504	N443	1
8209144	N1578	N443	1
8209146	N1625	N443	1
8209147	N1641	N443	1
8209148	N1646	N443	1
8209150	N2056	N443	1
8209158	N2296	N443	1
8209161	N2360	N443	1
8209163	N2469	N443	1
8209169	N2693	N443	1
8209171	N2727	N443	1
8209173	N2867	N443	1
8209176	N3056	N443	1
8209180	N3294	N443	1
8209181	N3409	N443	1
8209186	N3955	N443	1
8209187	N3967	N443	1
8209193	N4443	N443	1
8209197	N4667	N443	1
8209198	N4723	N443	1
8209222	N6637	N443	1
8209246	N12113	N443	1
8209272	N106	N443	1
8209276	N260	N443	1
8209286	N30118	N443	1
8209291	N4	N443	1
8209292	N53	N443	1
8209294	N135	N443	1
8209299	N177	N443	1
8209300	N202	N443	1
8209304	N248	N443	1
8209306	N275	N443	1
8209309	N336	N443	1
8209310	N344	N443	1
8209311	N353	N443	1
8209312	N384	N443	1
8209313	N388	N443	1
8209315	N419	N443	1
8209317	N448	N443	1
8209318	N454	N443	1
8209323	N592	N443	1
8209324	N603	N443	1
8209326	N605	N443	1
8209327	N625	N443	1
8209329	N651	N443	1
8209331	N667	N443	1
8209334	N713	N443	1
8209336	N792	N443	1
8209338	N817	N443	1
8209339	N836	N443	1
8209341	N838	N443	1
8209355	N1055	N443	1
8209358	N1187	N443	1
8209359	N1215	N443	1
8209361	N1223	N443	1
8209366	N1271	N443	1
8209367	N1289	N443	1
8209368	N1299	N443	1
8209369	N1329	N443	1
8209373	N1367	N443	1
8209374	N1368	N443	1
8209376	N1413	N443	1
8209380	N1558	N443	1
8209381	N1566	N443	1
8209384	N1687	N443	1
8209387	N1712	N443	1
8209391	N1891	N443	1
8209392	N1978	N443	1
8209396	N2104	N443	1
8209398	N2151	N443	1
8209399	N2162	N443	1
8209402	N2191	N443	1
8209405	N2243	N443	1
8209408	N2267	N443	1
8209410	N2379	N443	1
8209412	N2497	N443	1
8209413	N2566	N443	1
8209424	N2889	N443	1
8209425	N2890	N443	1
8209427	N2915	N443	1
8209428	N2921	N443	1
8209429	N2931	N443	1
8209434	N3082	N443	1
8209436	N3179	N443	1
8209440	N3358	N443	1
8209445	N3605	N443	1
8209446	N3608	N443	1
8209449	N3701	N443	1
8209452	N3831	N443	1
8209454	N3963	N443	1
8209456	N4005	N443	1
8209458	N4068	N443	1
8209468	N4541	N443	1
8209472	N4680	N443	1
8209473	N4688	N443	1
8209487	N5498	N443	1
8209489	N5612	N443	1
8209490	N5927	N443	1
8209498	N6481	N443	1
8209502	N6764	N443	1
8209504	N7169	N443	1
8209509	N7396	N443	1
8209521	N8345	N443	1
8209549	N12447	N443	1
8209573	N19229	N443	1
8209586	N24157	N443	1
8209605	N296	N443	1
8209606	N389	N443	1
8209607	N443	N443	1
8209613	N1058	N443	1
8209614	N1121	N443	1
8209640	N24721	N443	1
8209664	N3	N443	1
8209665	N5	N443	1
8209666	N23	N443	1
8209667	N25	N443	1
8209668	N26	N443	1
8209669	N31	N443	1
8209670	N48	N443	1
8209672	N68	N443	1
8209674	N111	N443	1
8209676	N150	N443	1
8209677	N190	N443	1
8209678	N207	N443	1
8209681	N216	N443	1
8209682	N222	N443	1
8209683	N225	N443	1
8209686	N267	N443	1
8209688	N287	N443	1
8209689	N302	N443	1
8209691	N346	N443	1
8209693	N356	N443	1
8209696	N397	N443	1
8209698	N412	N443	1
8209701	N430	N443	1
8209702	N431	N443	1
8209703	N439	N443	1
8209705	N447	N443	1
8209709	N491	N443	1
8209712	N518	N443	1
8209715	N544	N443	1
8209719	N569	N443	1
8209720	N572	N443	1
8209721	N577	N443	1
8209722	N582	N443	1
8209723	N589	N443	1
8209727	N628	N443	1
8209729	N637	N443	1
8209735	N697	N443	1
8209736	N706	N443	1
8209737	N709	N443	1
8209740	N722	N443	1
8209742	N749	N443	1
8209751	N861	N443	1
8209753	N865	N443	1
8209754	N868	N443	1
8209756	N890	N443	1
8209757	N893	N443	1
8209758	N909	N443	1
8209759	N921	N443	1
8209761	N928	N443	1
8209762	N946	N443	1
8209763	N953	N443	1
8209769	N1070	N443	1
8209772	N1108	N443	1
8209776	N1157	N443	1
8209777	N1188	N443	1
8209781	N1260	N443	1
8209784	N1274	N443	1
8209792	N1439	N443	1
8209798	N1514	N443	1
8209815	N1714	N443	1
8209816	N1718	N443	1
8209821	N1793	N443	1
8209822	N1815	N443	1
8209823	N1818	N443	1
8209828	N1932	N443	1
8209830	N1943	N443	1
8209831	N1986	N443	1
8209836	N2036	N443	1
8209838	N2080	N443	1
8209839	N2084	N443	1
8209844	N2173	N443	1
8209845	N2190	N443	1
8209846	N2193	N443	1
8209848	N2227	N443	1
8209850	N2299	N443	1
8209852	N2311	N443	1
8209860	N2521	N443	1
8209862	N2531	N443	1
8209864	N2545	N443	1
8209865	N2554	N443	1
8209868	N2572	N443	1
8209869	N2578	N443	1
8209875	N2631	N443	1
8209880	N2859	N443	1
8209881	N2873	N443	1
8209890	N3065	N443	1
8209892	N3136	N443	1
8209901	N3361	N443	1
8209905	N3500	N443	1
8209910	N3612	N443	1
8209921	N3832	N443	1
8209923	N3851	N443	1
8209925	N3860	N443	1
8209926	N3881	N443	1
8209937	N4144	N443	1
8209954	N4650	N443	1
8209957	N4849	N443	1
8209978	N5369	N443	1
8209989	N5708	N443	1
8210002	N6354	N443	1
8210006	N6580	N443	1
8210047	N8100	N443	1
8210077	N9589	N443	1
8210247	N19	N443	1
8210249	N68	N443	1
8210255	N306	N443	1
8210256	N357	N443	1
8210269	N3326	N443	1
8210342	N22917	N443	1
8210373	N4133	N443	1
8210418	N3216	N443	1
8210487	N3890	N443	1
8210542	N1037	N443	1
8210574	N5347	N443	1
8210590	N13	N443	1
8210591	N47	N443	1
8210592	N60	N443	1
8210593	N62	N443	1
8210594	N79	N443	1
8210596	N96	N443	1
8210597	N108	N443	1
8210600	N193	N443	1
8210601	N227	N443	1
8210603	N245	N443	1
8210606	N334	N443	1
8210607	N347	N443	1
8210608	N362	N443	1
8210609	N403	N443	1
8210610	N406	N443	1
8210611	N421	N443	1
8210612	N429	N443	1
8210614	N451	N443	1
8210615	N478	N443	1
8210616	N495	N443	1
8210617	N532	N443	1
8210619	N584	N443	1
8210620	N599	N443	1
8210621	N649	N443	1
8210622	N656	N443	1
8210623	N668	N443	1
8210624	N676	N443	1
8210627	N741	N443	1
8210628	N757	N443	1
8210630	N982	N443	1
8210631	N1008	N443	1
8210632	N1027	N443	1
8210634	N1058	N443	1
8210635	N1072	N443	1
8210636	N1091	N443	1
8210639	N1162	N443	1
8210641	N1218	N443	1
8210643	N1295	N443	1
8210644	N1296	N443	1
8210645	N1298	N443	1
8210647	N1312	N443	1
8210649	N1381	N443	1
8210651	N1476	N443	1
8210653	N1582	N443	1
8210655	N1677	N443	1
8210656	N1760	N443	1
8210657	N1839	N443	1
8210658	N1875	N443	1
8210659	N1886	N443	1
8210661	N1990	N443	1
8210670	N2413	N443	1
8210672	N2512	N443	1
8210674	N2537	N443	1
8210675	N2592	N443	1
8210677	N2640	N443	1
8210680	N2710	N443	1
8210682	N2860	N443	1
8210686	N2937	N443	1
8210687	N3063	N443	1
8210689	N3176	N443	1
8210692	N3308	N443	1
8210702	N3717	N443	1
8210703	N3840	N443	1
8210706	N3869	N443	1
8210707	N3870	N443	1
8210708	N3871	N443	1
8210711	N4265	N443	1
8210713	N4627	N443	1
8210715	N4785	N443	1
8210716	N4926	N443	1
8210717	N4976	N443	1
8210720	N5222	N443	1
8210721	N5342	N443	1
8210726	N5808	N443	1
8210728	N6176	N443	1
8210733	N6433	N443	1
8210735	N6600	N443	1
8210736	N6701	N443	1
8210740	N7252	N443	1
8210753	N10814	N443	1
8210770	N18594	N443	1
8210781	N102	N443	1
8210785	N415	N443	1
8210787	N554	N443	1
8210788	N906	N443	1
8210789	N1112	N443	1
8210791	N1975	N443	1
8210796	N7874	N443	1
8212934	N213	N451	1
8212935	N242	N451	1
8212938	N427	N451	1
8212939	N433	N451	1
8212941	N533	N451	1
8212942	N672	N451	1
8212946	N1374	N451	1
8212947	N1390	N451	1
8212996	N30	N451	1
8212997	N34	N451	1
8212998	N35	N451	1
8212999	N41	N451	1
8213000	N43	N451	1
8213001	N49	N451	1
8213002	N54	N451	1
8213003	N58	N451	1
8213004	N59	N451	1
8213005	N61	N451	1
8213006	N73	N451	1
8213008	N80	N451	1
8213009	N92	N451	1
8213010	N98	N451	1
8213011	N105	N451	1
8213012	N128	N451	1
8213014	N146	N451	1
8213015	N156	N451	1
8213017	N183	N451	1
8213018	N243	N451	1
8213019	N256	N451	1
8213020	N272	N451	1
8213021	N273	N451	1
8213022	N274	N451	1
8213023	N276	N451	1
8213024	N314	N451	1
8213025	N323	N451	1
8213026	N333	N451	1
8213027	N350	N451	1
8213029	N361	N451	1
8213030	N379	N451	1
8213031	N385	N451	1
8213033	N395	N451	1
8213034	N423	N451	1
8213036	N466	N451	1
8213037	N469	N451	1
8213038	N471	N451	1
8213040	N513	N451	1
8213041	N519	N451	1
8213043	N547	N451	1
8213045	N575	N451	1
8213046	N578	N451	1
8213047	N594	N451	1
8213048	N609	N451	1
8213050	N626	N451	1
8213051	N634	N451	1
8213052	N636	N451	1
8213053	N689	N451	1
8213054	N715	N451	1
8213059	N785	N451	1
8213061	N827	N451	1
8213062	N899	N451	1
8213063	N913	N451	1
8213064	N919	N451	1
8213065	N990	N451	1
8213070	N1059	N451	1
8213072	N1076	N451	1
8213073	N1077	N451	1
8213074	N1115	N451	1
8213075	N1166	N451	1
8213076	N1193	N451	1
8213079	N1241	N451	1
8213080	N1276	N451	1
8213083	N1315	N451	1
8213085	N1340	N451	1
8213086	N1359	N451	1
8213087	N1532	N451	1
8213088	N1634	N451	1
8213093	N1837	N451	1
8213094	N1844	N451	1
8213097	N1907	N451	1
8213102	N2015	N451	1
8213112	N2400	N451	1
8213118	N2547	N451	1
8213120	N2590	N451	1
8213127	N2924	N451	1
8213130	N3106	N451	1
8213136	N3411	N451	1
8213137	N3422	N451	1
8213146	N3699	N451	1
8213159	N4590	N451	1
8213160	N4639	N451	1
8213169	N5099	N451	1
8213172	N5167	N451	1
8213175	N5689	N451	1
8213189	N6499	N451	1
8213193	N6880	N451	1
8213206	N7950	N451	1
8213223	N12209	N451	1
8213246	N11	N451	1
8213249	N176	N451	1
8213250	N206	N451	1
8213251	N242	N451	1
8213252	N421	N451	1
8213255	N1363	N451	1
8213265	N11686	N451	1
8213268	N17395	N451	1
8213271	N265	N451	1
8213272	N289	N451	1
8213274	N422	N451	1
8213275	N470	N451	1
8213277	N563	N451	1
8213281	N823	N451	1
8213282	N1033	N451	1
8213285	N1347	N451	1
8213286	N1355	N451	1
8213292	N3120	N451	1
8213293	N3300	N451	1
8213299	N6079	N451	1
8213300	N6394	N451	1
8213326	N571	N451	1
8213329	N55	N451	1
8213337	N24	N451	1
8213338	N38	N451	1
8213340	N74	N451	1
8213341	N82	N451	1
8213342	N122	N451	1
8213343	N131	N451	1
8213346	N154	N451	1
8213347	N161	N451	1
8213348	N165	N451	1
8213349	N178	N451	1
8213350	N231	N451	1
8213353	N277	N451	1
8213354	N279	N451	1
8213356	N281	N451	1
8213357	N291	N451	1
8213359	N305	N451	1
8213360	N313	N451	1
8213361	N351	N451	1
8213362	N369	N451	1
8213363	N371	N451	1
8213364	N424	N451	1
8213367	N595	N451	1
8213368	N611	N451	1
8213369	N642	N451	1
8213371	N702	N451	1
8213373	N801	N451	1
8213374	N832	N451	1
8213377	N938	N451	1
8213378	N947	N451	1
8213379	N961	N451	1
8213380	N967	N451	1
8213381	N971	N451	1
8213383	N1098	N451	1
8213386	N1178	N451	1
8213387	N1184	N451	1
8213389	N1256	N451	1
8213390	N1262	N451	1
8213391	N1272	N451	1
8213394	N1504	N451	1
8213395	N1578	N451	1
8213396	N1606	N451	1
8213397	N1625	N451	1
8213398	N1641	N451	1
8213399	N1646	N451	1
8213401	N2056	N451	1
8213402	N2064	N451	1
8213409	N2296	N451	1
8213412	N2360	N451	1
8213414	N2469	N451	1
8213420	N2693	N451	1
8213422	N2727	N451	1
8213424	N2867	N451	1
8213427	N3056	N451	1
8213431	N3294	N451	1
8213432	N3409	N451	1
8213437	N3955	N451	1
8213438	N3967	N451	1
8213440	N4052	N451	1
8213443	N4375	N451	1
8213444	N4443	N451	1
8213448	N4667	N451	1
8213449	N4723	N451	1
8213461	N5517	N451	1
8213466	N6274	N451	1
8213472	N6541	N451	1
8213473	N6637	N451	1
8213479	N7374	N451	1
8213480	N7555	N451	1
8213490	N9385	N451	1
8213497	N12113	N451	1
8213513	N17280	N451	1
8213523	N106	N451	1
8213527	N260	N451	1
8213537	N30118	N451	1
8213542	N4	N451	1
8213543	N53	N451	1
8213545	N135	N451	1
8213550	N177	N451	1
8213551	N202	N451	1
8213554	N232	N451	1
8213555	N248	N451	1
8213557	N275	N451	1
8213560	N336	N451	1
8213561	N344	N451	1
8213562	N353	N451	1
8213563	N384	N451	1
8213564	N388	N451	1
8213566	N419	N451	1
8213568	N448	N451	1
8213569	N454	N451	1
8213570	N461	N451	1
8213574	N592	N451	1
8213575	N603	N451	1
8213577	N605	N451	1
8213578	N625	N451	1
8213580	N651	N451	1
8213582	N667	N451	1
8213585	N713	N451	1
8213587	N792	N451	1
8213589	N817	N451	1
8213590	N836	N451	1
8213592	N838	N451	1
8213593	N840	N451	1
8213597	N937	N451	1
8213598	N952	N451	1
8213604	N1023	N451	1
8213606	N1055	N451	1
8213609	N1187	N451	1
8213610	N1215	N451	1
8213612	N1223	N451	1
8213617	N1271	N451	1
8213618	N1289	N451	1
8213619	N1299	N451	1
8213620	N1329	N451	1
8213624	N1367	N451	1
8213625	N1368	N451	1
8213627	N1413	N451	1
8213631	N1558	N451	1
8213632	N1566	N451	1
8213635	N1687	N451	1
8213638	N1712	N451	1
8213639	N1744	N451	1
8213642	N1891	N451	1
8213643	N1978	N451	1
8213647	N2104	N451	1
8213649	N2151	N451	1
8213650	N2162	N451	1
8213652	N2189	N451	1
8213653	N2191	N451	1
8213655	N2209	N451	1
8213656	N2243	N451	1
8213659	N2267	N451	1
8213661	N2379	N451	1
8213663	N2497	N451	1
8213664	N2566	N451	1
8213675	N2889	N451	1
8213676	N2890	N451	1
8213678	N2915	N451	1
8213679	N2921	N451	1
8213680	N2931	N451	1
8213685	N3082	N451	1
8213687	N3179	N451	1
8213691	N3358	N451	1
8213696	N3605	N451	1
8213697	N3608	N451	1
8213700	N3701	N451	1
8213703	N3831	N451	1
8213705	N3963	N451	1
8213707	N4005	N451	1
8213709	N4068	N451	1
8213719	N4541	N451	1
8213723	N4680	N451	1
8213724	N4688	N451	1
8213738	N5498	N451	1
8213740	N5612	N451	1
8213741	N5927	N451	1
8213749	N6481	N451	1
8213753	N6764	N451	1
8213755	N7169	N451	1
8213760	N7396	N451	1
8213772	N8345	N451	1
8213800	N12447	N451	1
8213824	N19229	N451	1
8213837	N24157	N451	1
8213851	N170	N451	1
8213856	N296	N451	1
8213857	N389	N451	1
8213858	N443	N451	1
8213864	N1058	N451	1
8213865	N1121	N451	1
8213891	N24721	N451	1
8213901	N4103	N451	1
8213910	N91	N451	1
8213915	N3	N451	1
8213916	N5	N451	1
8213917	N23	N451	1
8213918	N25	N451	1
8213919	N26	N451	1
8213920	N31	N451	1
8213921	N48	N451	1
8213923	N68	N451	1
8213925	N111	N451	1
8213927	N150	N451	1
8213928	N190	N451	1
8213929	N207	N451	1
8213932	N216	N451	1
8213933	N222	N451	1
8213934	N225	N451	1
8213935	N235	N451	1
8213937	N267	N451	1
8213939	N287	N451	1
8213940	N302	N451	1
8213942	N346	N451	1
8213944	N356	N451	1
8213947	N397	N451	1
8213949	N412	N451	1
8213952	N430	N451	1
8213953	N431	N451	1
8213954	N439	N451	1
8213956	N447	N451	1
8213960	N491	N451	1
8213963	N518	N451	1
8213966	N544	N451	1
8213970	N569	N451	1
8213971	N572	N451	1
8213972	N577	N451	1
8213973	N582	N451	1
8213974	N589	N451	1
8213978	N628	N451	1
8213980	N637	N451	1
8213983	N683	N451	1
8213986	N697	N451	1
8213987	N706	N451	1
8213988	N709	N451	1
8213989	N710	N451	1
8213991	N722	N451	1
8213993	N749	N451	1
8213998	N813	N451	1
8214000	N843	N451	1
8214002	N861	N451	1
8214004	N865	N451	1
8214005	N868	N451	1
8214007	N890	N451	1
8214008	N893	N451	1
8214009	N909	N451	1
8214010	N921	N451	1
8214012	N928	N451	1
8214013	N946	N451	1
8214014	N953	N451	1
8214015	N1010	N451	1
8214019	N1038	N451	1
8214020	N1070	N451	1
8214023	N1108	N451	1
8214024	N1110	N451	1
8214027	N1157	N451	1
8214028	N1188	N451	1
8214032	N1260	N451	1
8214035	N1274	N451	1
8214043	N1439	N451	1
8214044	N1444	N451	1
8214049	N1514	N451	1
8214056	N1570	N451	1
8214057	N1610	N451	1
8214059	N1631	N451	1
8214062	N1674	N451	1
8214065	N1701	N451	1
8214066	N1714	N451	1
8214067	N1718	N451	1
8214072	N1793	N451	1
8214073	N1815	N451	1
8214074	N1818	N451	1
8214077	N1870	N451	1
8214078	N1890	N451	1
8214079	N1932	N451	1
8214081	N1943	N451	1
8214082	N1986	N451	1
8214087	N2036	N451	1
8214089	N2080	N451	1
8214090	N2084	N451	1
8214095	N2173	N451	1
8214096	N2190	N451	1
8214097	N2193	N451	1
8214099	N2227	N451	1
8214101	N2299	N451	1
8214103	N2311	N451	1
8214108	N2433	N451	1
8214111	N2521	N451	1
8214113	N2531	N451	1
8214115	N2545	N451	1
8214116	N2554	N451	1
8214119	N2572	N451	1
8214120	N2578	N451	1
8214126	N2631	N451	1
8214131	N2859	N451	1
8214132	N2873	N451	1
8214141	N3065	N451	1
8214142	N3071	N451	1
8214143	N3136	N451	1
8214149	N3289	N451	1
8214152	N3361	N451	1
8214156	N3500	N451	1
8214161	N3612	N451	1
8214171	N3811	N451	1
8214172	N3832	N451	1
8214174	N3851	N451	1
8214176	N3860	N451	1
8214177	N3881	N451	1
8214187	N4099	N451	1
8214188	N4144	N451	1
8214205	N4650	N451	1
8214208	N4849	N451	1
8214229	N5369	N451	1
8214233	N5451	N451	1
8214240	N5708	N451	1
8214253	N6354	N451	1
8214257	N6580	N451	1
8214298	N8100	N451	1
8214302	N8223	N451	1
8214307	N8603	N451	1
8214311	N8766	N451	1
8214323	N9251	N451	1
8214328	N9589	N451	1
8214347	N10456	N451	1
8214349	N10625	N451	1
8214498	N19	N451	1
8214500	N68	N451	1
8214502	N209	N451	1
8214506	N306	N451	1
8214507	N357	N451	1
8214509	N439	N451	1
8214520	N3326	N451	1
8214593	N22917	N451	1
8214618	N2288	N451	1
8214622	N3754	N451	1
8214624	N4133	N451	1
8214669	N3216	N451	1
8214733	N2906	N451	1
8214734	N3062	N451	1
8214738	N3890	N451	1
8214793	N1037	N451	1
8214810	N78	N451	1
8214825	N5347	N451	1
8214839	N2	N451	1
8214840	N6	N451	1
8214841	N13	N451	1
8214842	N47	N451	1
8214843	N60	N451	1
8214844	N62	N451	1
8214845	N79	N451	1
8214846	N84	N451	1
8214847	N96	N451	1
8214848	N108	N451	1
8214850	N148	N451	1
8214851	N193	N451	1
8214852	N227	N451	1
8214853	N230	N451	1
8214854	N245	N451	1
8214856	N331	N451	1
8214857	N334	N451	1
8214858	N347	N451	1
8214859	N362	N451	1
8214860	N403	N451	1
8214861	N406	N451	1
8214862	N421	N451	1
8214863	N429	N451	1
8214864	N443	N451	1
8214866	N478	N451	1
8214867	N495	N451	1
8214868	N532	N451	1
8214870	N584	N451	1
8214871	N599	N451	1
8214872	N649	N451	1
8214873	N656	N451	1
8214874	N668	N451	1
8214875	N676	N451	1
8214877	N728	N451	1
8214878	N741	N451	1
8214879	N757	N451	1
8214880	N800	N451	1
8214881	N982	N451	1
8214882	N1008	N451	1
8214883	N1027	N451	1
8214885	N1058	N451	1
8214886	N1072	N451	1
8214887	N1091	N451	1
8214888	N1151	N451	1
8214890	N1162	N451	1
8214892	N1218	N451	1
8214894	N1295	N451	1
8214895	N1296	N451	1
8214896	N1298	N451	1
8214898	N1312	N451	1
8214900	N1381	N451	1
8214902	N1476	N451	1
8214903	N1481	N451	1
8214904	N1582	N451	1
8214906	N1677	N451	1
8214907	N1760	N451	1
8214908	N1839	N451	1
8214909	N1875	N451	1
8214910	N1886	N451	1
8214912	N1990	N451	1
8214916	N2197	N451	1
8214918	N2242	N451	1
8214921	N2413	N451	1
8214923	N2512	N451	1
8214924	N2528	N451	1
8214925	N2537	N451	1
8214926	N2592	N451	1
8214928	N2640	N451	1
8214931	N2710	N451	1
8214933	N2860	N451	1
8214937	N2937	N451	1
8214938	N3063	N451	1
8214940	N3176	N451	1
8214943	N3308	N451	1
8214945	N3376	N451	1
8214949	N3651	N451	1
8214951	N3669	N451	1
8214953	N3717	N451	1
8214954	N3840	N451	1
8214957	N3869	N451	1
8214958	N3870	N451	1
8214959	N3871	N451	1
8214960	N3891	N451	1
8214962	N4265	N451	1
8214964	N4627	N451	1
8214965	N4706	N451	1
8214966	N4785	N451	1
8214967	N4926	N451	1
8214968	N4976	N451	1
8214969	N5076	N451	1
8214970	N5195	N451	1
8214971	N5222	N451	1
8214972	N5342	N451	1
8214973	N5414	N451	1
8214977	N5808	N451	1
8214979	N6176	N451	1
8214984	N6433	N451	1
8214986	N6600	N451	1
8214987	N6701	N451	1
8214991	N7252	N451	1
8215004	N10814	N451	1
8215006	N10970	N451	1
8215018	N17436	N451	1
8215021	N18594	N451	1
8215032	N102	N451	1
8215035	N279	N451	1
8215036	N415	N451	1
8215038	N554	N451	1
8215039	N906	N451	1
8215040	N1112	N451	1
8215041	N1852	N451	1
8215042	N1975	N451	1
8215047	N7874	N451	1
8215064	N257	N451	1
8215075	N9	N451	1
8215078	N33	N451	1
8215079	N46	N451	1
8215084	N180	N451	1
8215088	N255	N451	1
8215094	N338	N451	1
8215098	N426	N451	1
8215099	N444	N451	1
8215109	N528	N451	1
8215118	N648	N451	1
8215119	N658	N451	1
8215123	N703	N451	1
8215126	N781	N451	1
8215129	N835	N451	1
8215130	N854	N451	1
8215146	N1006	N451	1
8215163	N1225	N451	1
8215165	N1236	N451	1
8215180	N1427	N451	1
8215193	N1563	N451	1
8215197	N1664	N451	1
8215202	N1722	N451	1
8215203	N1737	N451	1
8215204	N1741	N451	1
8215215	N1920	N451	1
8215219	N1980	N451	1
8215222	N2062	N451	1
8215228	N2177	N451	1
8215239	N2408	N451	1
8215245	N2634	N451	1
8215246	N2638	N451	1
8215255	N2765	N451	1
8215262	N3009	N451	1
8215266	N3119	N451	1
8215304	N3979	N451	1
8215314	N4324	N451	1
8215319	N4539	N451	1
8215320	N4550	N451	1
8215341	N5136	N451	1
8215351	N5390	N451	1
8215366	N5716	N451	1
8215367	N5765	N451	1
8215392	N6786	N451	1
8215393	N6826	N451	1
8215421	N7895	N451	1
8215438	N8638	N451	1
8215478	N10782	N451	1
8215482	N11037	N451	1
8215484	N11078	N451	1
8215568	N18761	N451	1
8215571	N18895	N451	1
8215626	N24901	N451	1
8215670	N51367	N451	1
8215676	N53534	N451	1
8215684	N37	N451	1
8215685	N80	N451	1
8215690	N280	N451	1
8215693	N292	N451	1
8215802	N26471	N451	1
8217185	N213	N478	1
8217186	N242	N478	1
8217189	N427	N478	1
8217190	N433	N478	1
8217192	N533	N478	1
8217193	N672	N478	1
8217197	N1374	N478	1
8217247	N30	N478	1
8217248	N34	N478	1
8217249	N35	N478	1
8217250	N41	N478	1
8217251	N43	N478	1
8217252	N49	N478	1
8217253	N54	N478	1
8217254	N58	N478	1
8217255	N59	N478	1
8217256	N61	N478	1
8217257	N73	N478	1
8217259	N80	N478	1
8217260	N92	N478	1
8217261	N98	N478	1
8217262	N105	N478	1
8217263	N128	N478	1
8217265	N146	N478	1
8217266	N156	N478	1
8217268	N183	N478	1
8217269	N243	N478	1
8217270	N256	N478	1
8217271	N272	N478	1
8217272	N273	N478	1
8217274	N276	N478	1
8217275	N314	N478	1
8217276	N323	N478	1
8217277	N333	N478	1
8217278	N350	N478	1
8217280	N361	N478	1
8217281	N379	N478	1
8217282	N385	N478	1
8217284	N395	N478	1
8217285	N423	N478	1
8217287	N466	N478	1
8217288	N469	N478	1
8217289	N471	N478	1
8217291	N513	N478	1
8217292	N519	N478	1
8217294	N547	N478	1
8217296	N575	N478	1
8217297	N578	N478	1
8217298	N594	N478	1
8217299	N609	N478	1
8217301	N626	N478	1
8217302	N634	N478	1
8217303	N636	N478	1
8217304	N689	N478	1
8217305	N715	N478	1
8217310	N785	N478	1
8217312	N827	N478	1
8217313	N899	N478	1
8217314	N913	N478	1
8217315	N919	N478	1
8217321	N1059	N478	1
8217323	N1076	N478	1
8217324	N1077	N478	1
8217325	N1115	N478	1
8217326	N1166	N478	1
8217327	N1193	N478	1
8217330	N1241	N478	1
8217334	N1315	N478	1
8217336	N1340	N478	1
8217337	N1359	N478	1
8217338	N1532	N478	1
8217339	N1634	N478	1
8217344	N1837	N478	1
8217345	N1844	N478	1
8217348	N1907	N478	1
8217353	N2015	N478	1
8217369	N2547	N478	1
8217378	N2924	N478	1
8217387	N3411	N478	1
8217410	N4590	N478	1
8217411	N4639	N478	1
8217420	N5099	N478	1
8217423	N5167	N478	1
8217426	N5689	N478	1
8217440	N6499	N478	1
8217444	N6880	N478	1
8217457	N7950	N478	1
8217474	N12209	N478	1
8217497	N11	N478	1
8217500	N176	N478	1
8217501	N206	N478	1
8217503	N421	N478	1
8217506	N1363	N478	1
8217519	N17395	N478	1
8217522	N265	N478	1
8217523	N289	N478	1
8217525	N422	N478	1
8217526	N470	N478	1
8217528	N563	N478	1
8217532	N823	N478	1
8217533	N1033	N478	1
8217537	N1355	N478	1
8217543	N3120	N478	1
8217544	N3300	N478	1
8217551	N6394	N478	1
8217577	N571	N478	1
8217588	N24	N478	1
8217589	N38	N478	1
8217591	N74	N478	1
8217592	N82	N478	1
8217593	N122	N478	1
8217594	N131	N478	1
8217597	N154	N478	1
8217598	N161	N478	1
8217599	N165	N478	1
8217600	N178	N478	1
8217601	N231	N478	1
8217604	N277	N478	1
8217605	N279	N478	1
8217607	N281	N478	1
8217608	N291	N478	1
8217610	N305	N478	1
8217611	N313	N478	1
8217612	N351	N478	1
8217613	N369	N478	1
8217614	N371	N478	1
8217615	N424	N478	1
8217619	N611	N478	1
8217620	N642	N478	1
8217622	N702	N478	1
8217624	N801	N478	1
8217625	N832	N478	1
8217628	N938	N478	1
8217629	N947	N478	1
8217630	N961	N478	1
8217631	N967	N478	1
8217632	N971	N478	1
8217634	N1098	N478	1
8217637	N1178	N478	1
8217638	N1184	N478	1
8217640	N1256	N478	1
8217641	N1262	N478	1
8217642	N1272	N478	1
8217645	N1504	N478	1
8217646	N1578	N478	1
8217648	N1625	N478	1
8217649	N1641	N478	1
8217650	N1646	N478	1
8217652	N2056	N478	1
8217660	N2296	N478	1
8217663	N2360	N478	1
8217665	N2469	N478	1
8217671	N2693	N478	1
8217673	N2727	N478	1
8217675	N2867	N478	1
8217678	N3056	N478	1
8217682	N3294	N478	1
8217683	N3409	N478	1
8217688	N3955	N478	1
8217689	N3967	N478	1
8217695	N4443	N478	1
8217699	N4667	N478	1
8217700	N4723	N478	1
8217724	N6637	N478	1
8217748	N12113	N478	1
8217774	N106	N478	1
8217778	N260	N478	1
8217788	N30118	N478	1
8217793	N4	N478	1
8217794	N53	N478	1
8217796	N135	N478	1
8217801	N177	N478	1
8217802	N202	N478	1
8217806	N248	N478	1
8217808	N275	N478	1
8217811	N336	N478	1
8217812	N344	N478	1
8217813	N353	N478	1
8217814	N384	N478	1
8217815	N388	N478	1
8217817	N419	N478	1
8217819	N448	N478	1
8217820	N454	N478	1
8217825	N592	N478	1
8217826	N603	N478	1
8217828	N605	N478	1
8217829	N625	N478	1
8217831	N651	N478	1
8217833	N667	N478	1
8217836	N713	N478	1
8217838	N792	N478	1
8217840	N817	N478	1
8217841	N836	N478	1
8217843	N838	N478	1
8217857	N1055	N478	1
8217860	N1187	N478	1
8217861	N1215	N478	1
8217863	N1223	N478	1
8217868	N1271	N478	1
8217869	N1289	N478	1
8217870	N1299	N478	1
8217871	N1329	N478	1
8217875	N1367	N478	1
8217876	N1368	N478	1
8217878	N1413	N478	1
8217882	N1558	N478	1
8217883	N1566	N478	1
8217886	N1687	N478	1
8217889	N1712	N478	1
8217893	N1891	N478	1
8217894	N1978	N478	1
8217898	N2104	N478	1
8217900	N2151	N478	1
8217901	N2162	N478	1
8217904	N2191	N478	1
8217907	N2243	N478	1
8217910	N2267	N478	1
8217912	N2379	N478	1
8217914	N2497	N478	1
8217915	N2566	N478	1
8217926	N2889	N478	1
8217927	N2890	N478	1
8217929	N2915	N478	1
8217930	N2921	N478	1
8217931	N2931	N478	1
8217936	N3082	N478	1
8217938	N3179	N478	1
8217942	N3358	N478	1
8217947	N3605	N478	1
8217948	N3608	N478	1
8217951	N3701	N478	1
8217954	N3831	N478	1
8217956	N3963	N478	1
8217958	N4005	N478	1
8217960	N4068	N478	1
8217970	N4541	N478	1
8217974	N4680	N478	1
8217975	N4688	N478	1
8217989	N5498	N478	1
8217991	N5612	N478	1
8217992	N5927	N478	1
8218000	N6481	N478	1
8218004	N6764	N478	1
8218006	N7169	N478	1
8218011	N7396	N478	1
8218023	N8345	N478	1
8218051	N12447	N478	1
8218075	N19229	N478	1
8218088	N24157	N478	1
8218107	N296	N478	1
8218108	N389	N478	1
8218109	N443	N478	1
8218115	N1058	N478	1
8218116	N1121	N478	1
8218142	N24721	N478	1
8218166	N3	N478	1
8218167	N5	N478	1
8218168	N23	N478	1
8218169	N25	N478	1
8218170	N26	N478	1
8218171	N31	N478	1
8218172	N48	N478	1
8218174	N68	N478	1
8218176	N111	N478	1
8218178	N150	N478	1
8218179	N190	N478	1
8218180	N207	N478	1
8218183	N216	N478	1
8218184	N222	N478	1
8218185	N225	N478	1
8218188	N267	N478	1
8218190	N287	N478	1
8218191	N302	N478	1
8218193	N346	N478	1
8218195	N356	N478	1
8218198	N397	N478	1
8218200	N412	N478	1
8218203	N430	N478	1
8218204	N431	N478	1
8218205	N439	N478	1
8218207	N447	N478	1
8218211	N491	N478	1
8218214	N518	N478	1
8218217	N544	N478	1
8218221	N569	N478	1
8218222	N572	N478	1
8218223	N577	N478	1
8218224	N582	N478	1
8218225	N589	N478	1
8218229	N628	N478	1
8218231	N637	N478	1
8218237	N697	N478	1
8218238	N706	N478	1
8218239	N709	N478	1
8218242	N722	N478	1
8218244	N749	N478	1
8218253	N861	N478	1
8218255	N865	N478	1
8218256	N868	N478	1
8218258	N890	N478	1
8218259	N893	N478	1
8218260	N909	N478	1
8218261	N921	N478	1
8218263	N928	N478	1
8218264	N946	N478	1
8218265	N953	N478	1
8218271	N1070	N478	1
8218274	N1108	N478	1
8218278	N1157	N478	1
8218279	N1188	N478	1
8218283	N1260	N478	1
8218286	N1274	N478	1
8218294	N1439	N478	1
8218300	N1514	N478	1
8218317	N1714	N478	1
8218318	N1718	N478	1
8218323	N1793	N478	1
8218324	N1815	N478	1
8218325	N1818	N478	1
8218330	N1932	N478	1
8218332	N1943	N478	1
8218333	N1986	N478	1
8218338	N2036	N478	1
8218340	N2080	N478	1
8218341	N2084	N478	1
8218346	N2173	N478	1
8218347	N2190	N478	1
8218348	N2193	N478	1
8218350	N2227	N478	1
8218352	N2299	N478	1
8218354	N2311	N478	1
8218362	N2521	N478	1
8218364	N2531	N478	1
8218366	N2545	N478	1
8218367	N2554	N478	1
8218370	N2572	N478	1
8218371	N2578	N478	1
8218377	N2631	N478	1
8218382	N2859	N478	1
8218383	N2873	N478	1
8218392	N3065	N478	1
8218394	N3136	N478	1
8218403	N3361	N478	1
8218407	N3500	N478	1
8218412	N3612	N478	1
8218423	N3832	N478	1
8218425	N3851	N478	1
8218427	N3860	N478	1
8218428	N3881	N478	1
8218439	N4144	N478	1
8218456	N4650	N478	1
8218459	N4849	N478	1
8218480	N5369	N478	1
8218491	N5708	N478	1
8218504	N6354	N478	1
8218508	N6580	N478	1
8218549	N8100	N478	1
8218579	N9589	N478	1
8218749	N19	N478	1
8218751	N68	N478	1
8218757	N306	N478	1
8218758	N357	N478	1
8218771	N3326	N478	1
8218844	N22917	N478	1
8218875	N4133	N478	1
8218920	N3216	N478	1
8218989	N3890	N478	1
8219044	N1037	N478	1
8219076	N5347	N478	1
8219092	N13	N478	1
8219093	N47	N478	1
8219094	N60	N478	1
8219095	N62	N478	1
8219096	N79	N478	1
8219098	N96	N478	1
8219099	N108	N478	1
8219102	N193	N478	1
8219103	N227	N478	1
8219105	N245	N478	1
8219108	N334	N478	1
8219109	N347	N478	1
8219110	N362	N478	1
8219111	N403	N478	1
8219112	N406	N478	1
8219113	N421	N478	1
8219114	N429	N478	1
8219115	N443	N478	1
8219116	N451	N478	1
8219118	N495	N478	1
8219119	N532	N478	1
8219121	N584	N478	1
8219122	N599	N478	1
8219123	N649	N478	1
8219124	N656	N478	1
8219125	N668	N478	1
8219126	N676	N478	1
8219129	N741	N478	1
8219130	N757	N478	1
8219132	N982	N478	1
8219133	N1008	N478	1
8219134	N1027	N478	1
8219136	N1058	N478	1
8219137	N1072	N478	1
8219138	N1091	N478	1
8219141	N1162	N478	1
8219143	N1218	N478	1
8219145	N1295	N478	1
8219146	N1296	N478	1
8219147	N1298	N478	1
8219149	N1312	N478	1
8219151	N1381	N478	1
8219153	N1476	N478	1
8219155	N1582	N478	1
8219157	N1677	N478	1
8219158	N1760	N478	1
8219159	N1839	N478	1
8219160	N1875	N478	1
8219161	N1886	N478	1
8219163	N1990	N478	1
8219172	N2413	N478	1
8219174	N2512	N478	1
8219176	N2537	N478	1
8219177	N2592	N478	1
8219179	N2640	N478	1
8219182	N2710	N478	1
8219184	N2860	N478	1
8219188	N2937	N478	1
8219189	N3063	N478	1
8219191	N3176	N478	1
8219194	N3308	N478	1
8219204	N3717	N478	1
8219205	N3840	N478	1
8219208	N3869	N478	1
8219209	N3870	N478	1
8219210	N3871	N478	1
8219213	N4265	N478	1
8219215	N4627	N478	1
8219217	N4785	N478	1
8219218	N4926	N478	1
8219219	N4976	N478	1
8219222	N5222	N478	1
8219223	N5342	N478	1
8219228	N5808	N478	1
8219230	N6176	N478	1
8219235	N6433	N478	1
8219237	N6600	N478	1
8219238	N6701	N478	1
8219242	N7252	N478	1
8219255	N10814	N478	1
8219272	N18594	N478	1
8219283	N102	N478	1
8219287	N415	N478	1
8219289	N554	N478	1
8219290	N906	N478	1
8219291	N1112	N478	1
8219293	N1975	N478	1
8219298	N7874	N478	1
8221436	N213	N495	1
8221437	N242	N495	1
8221440	N427	N495	1
8221441	N433	N495	1
8221443	N533	N495	1
8221444	N672	N495	1
8221448	N1374	N495	1
8221498	N30	N495	1
8221499	N34	N495	1
8221500	N35	N495	1
8221501	N41	N495	1
8221502	N43	N495	1
8221503	N49	N495	1
8221504	N54	N495	1
8221505	N58	N495	1
8221506	N59	N495	1
8221507	N61	N495	1
8221508	N73	N495	1
8221510	N80	N495	1
8221511	N92	N495	1
8221512	N98	N495	1
8221513	N105	N495	1
8221514	N128	N495	1
8221516	N146	N495	1
8221517	N156	N495	1
8221519	N183	N495	1
8221520	N243	N495	1
8221521	N256	N495	1
8221522	N272	N495	1
8221523	N273	N495	1
8221525	N276	N495	1
8221526	N314	N495	1
8221527	N323	N495	1
8221528	N333	N495	1
8221529	N350	N495	1
8221531	N361	N495	1
8221532	N379	N495	1
8221533	N385	N495	1
8221535	N395	N495	1
8221536	N423	N495	1
8221538	N466	N495	1
8221539	N469	N495	1
8221540	N471	N495	1
8221542	N513	N495	1
8221543	N519	N495	1
8221545	N547	N495	1
8221547	N575	N495	1
8221548	N578	N495	1
8221549	N594	N495	1
8221550	N609	N495	1
8221552	N626	N495	1
8221553	N634	N495	1
8221554	N636	N495	1
8221555	N689	N495	1
8221556	N715	N495	1
8221561	N785	N495	1
8221563	N827	N495	1
8221564	N899	N495	1
8221565	N913	N495	1
8221566	N919	N495	1
8221572	N1059	N495	1
8221574	N1076	N495	1
8221575	N1077	N495	1
8221576	N1115	N495	1
8221577	N1166	N495	1
8221578	N1193	N495	1
8221581	N1241	N495	1
8221585	N1315	N495	1
8221587	N1340	N495	1
8221588	N1359	N495	1
8221589	N1532	N495	1
8221590	N1634	N495	1
8221595	N1837	N495	1
8221596	N1844	N495	1
8221599	N1907	N495	1
8221604	N2015	N495	1
8221620	N2547	N495	1
8221629	N2924	N495	1
8221638	N3411	N495	1
8221661	N4590	N495	1
8221662	N4639	N495	1
8221671	N5099	N495	1
8221674	N5167	N495	1
8221677	N5689	N495	1
8221691	N6499	N495	1
8221695	N6880	N495	1
8221708	N7950	N495	1
8221725	N12209	N495	1
8221748	N11	N495	1
8221751	N176	N495	1
8221752	N206	N495	1
8221754	N421	N495	1
8221757	N1363	N495	1
8221770	N17395	N495	1
8221773	N265	N495	1
8221774	N289	N495	1
8221776	N422	N495	1
8221777	N470	N495	1
8221779	N563	N495	1
8221783	N823	N495	1
8221784	N1033	N495	1
8221788	N1355	N495	1
8221794	N3120	N495	1
8221795	N3300	N495	1
8221802	N6394	N495	1
8221828	N571	N495	1
8221839	N24	N495	1
8221840	N38	N495	1
8221842	N74	N495	1
8221843	N82	N495	1
8221844	N122	N495	1
8221845	N131	N495	1
8221848	N154	N495	1
8221849	N161	N495	1
8221850	N165	N495	1
8221851	N178	N495	1
8221852	N231	N495	1
8221855	N277	N495	1
8221856	N279	N495	1
8221858	N281	N495	1
8221859	N291	N495	1
8221861	N305	N495	1
8221862	N313	N495	1
8221863	N351	N495	1
8221864	N369	N495	1
8221865	N371	N495	1
8221866	N424	N495	1
8221870	N611	N495	1
8221871	N642	N495	1
8221873	N702	N495	1
8221875	N801	N495	1
8221876	N832	N495	1
8221879	N938	N495	1
8221880	N947	N495	1
8221881	N961	N495	1
8221882	N967	N495	1
8221883	N971	N495	1
8221885	N1098	N495	1
8221888	N1178	N495	1
8221889	N1184	N495	1
8221891	N1256	N495	1
8221892	N1262	N495	1
8221893	N1272	N495	1
8221896	N1504	N495	1
8221897	N1578	N495	1
8221899	N1625	N495	1
8221900	N1641	N495	1
8221901	N1646	N495	1
8221903	N2056	N495	1
8221911	N2296	N495	1
8221914	N2360	N495	1
8221916	N2469	N495	1
8221922	N2693	N495	1
8221924	N2727	N495	1
8221926	N2867	N495	1
8221929	N3056	N495	1
8221933	N3294	N495	1
8221934	N3409	N495	1
8221939	N3955	N495	1
8221940	N3967	N495	1
8221946	N4443	N495	1
8221950	N4667	N495	1
8221951	N4723	N495	1
8221975	N6637	N495	1
8221999	N12113	N495	1
8222025	N106	N495	1
8222029	N260	N495	1
8222039	N30118	N495	1
8222044	N4	N495	1
8222045	N53	N495	1
8222047	N135	N495	1
8222052	N177	N495	1
8222053	N202	N495	1
8222057	N248	N495	1
8222059	N275	N495	1
8222062	N336	N495	1
8222063	N344	N495	1
8222064	N353	N495	1
8222065	N384	N495	1
8222066	N388	N495	1
8222068	N419	N495	1
8222070	N448	N495	1
8222071	N454	N495	1
8222076	N592	N495	1
8222077	N603	N495	1
8222079	N605	N495	1
8222080	N625	N495	1
8222082	N651	N495	1
8222084	N667	N495	1
8222087	N713	N495	1
8222089	N792	N495	1
8222091	N817	N495	1
8222092	N836	N495	1
8222094	N838	N495	1
8222108	N1055	N495	1
8222111	N1187	N495	1
8222112	N1215	N495	1
8222114	N1223	N495	1
8222119	N1271	N495	1
8222120	N1289	N495	1
8222121	N1299	N495	1
8222122	N1329	N495	1
8222126	N1367	N495	1
8222127	N1368	N495	1
8222129	N1413	N495	1
8222133	N1558	N495	1
8222134	N1566	N495	1
8222137	N1687	N495	1
8222140	N1712	N495	1
8222144	N1891	N495	1
8222145	N1978	N495	1
8222149	N2104	N495	1
8222151	N2151	N495	1
8222152	N2162	N495	1
8222155	N2191	N495	1
8222158	N2243	N495	1
8222161	N2267	N495	1
8222163	N2379	N495	1
8222165	N2497	N495	1
8222166	N2566	N495	1
8222177	N2889	N495	1
8222178	N2890	N495	1
8222180	N2915	N495	1
8222181	N2921	N495	1
8222182	N2931	N495	1
8222187	N3082	N495	1
8222189	N3179	N495	1
8222193	N3358	N495	1
8222198	N3605	N495	1
8222199	N3608	N495	1
8222202	N3701	N495	1
8222205	N3831	N495	1
8222207	N3963	N495	1
8222209	N4005	N495	1
8222211	N4068	N495	1
8222221	N4541	N495	1
8222225	N4680	N495	1
8222226	N4688	N495	1
8222240	N5498	N495	1
8222242	N5612	N495	1
8222243	N5927	N495	1
8222251	N6481	N495	1
8222255	N6764	N495	1
8222257	N7169	N495	1
8222262	N7396	N495	1
8222274	N8345	N495	1
8222302	N12447	N495	1
8222326	N19229	N495	1
8222339	N24157	N495	1
8222358	N296	N495	1
8222359	N389	N495	1
8222360	N443	N495	1
8222366	N1058	N495	1
8222367	N1121	N495	1
8222393	N24721	N495	1
8222417	N3	N495	1
8222418	N5	N495	1
8222419	N23	N495	1
8222420	N25	N495	1
8222421	N26	N495	1
8222422	N31	N495	1
8222423	N48	N495	1
8222425	N68	N495	1
8222427	N111	N495	1
8222429	N150	N495	1
8222430	N190	N495	1
8222431	N207	N495	1
8222434	N216	N495	1
8222435	N222	N495	1
8222436	N225	N495	1
8222439	N267	N495	1
8222441	N287	N495	1
8222442	N302	N495	1
8222444	N346	N495	1
8222446	N356	N495	1
8222449	N397	N495	1
8222451	N412	N495	1
8222454	N430	N495	1
8222455	N431	N495	1
8222456	N439	N495	1
8222458	N447	N495	1
8222462	N491	N495	1
8222465	N518	N495	1
8222468	N544	N495	1
8222472	N569	N495	1
8222473	N572	N495	1
8222474	N577	N495	1
8222475	N582	N495	1
8222476	N589	N495	1
8222480	N628	N495	1
8222482	N637	N495	1
8222488	N697	N495	1
8222489	N706	N495	1
8222490	N709	N495	1
8222493	N722	N495	1
8222495	N749	N495	1
8222504	N861	N495	1
8222506	N865	N495	1
8222507	N868	N495	1
8222509	N890	N495	1
8222510	N893	N495	1
8222511	N909	N495	1
8222512	N921	N495	1
8222514	N928	N495	1
8222515	N946	N495	1
8222516	N953	N495	1
8222522	N1070	N495	1
8222525	N1108	N495	1
8222529	N1157	N495	1
8222530	N1188	N495	1
8222534	N1260	N495	1
8222537	N1274	N495	1
8222545	N1439	N495	1
8222551	N1514	N495	1
8222568	N1714	N495	1
8222569	N1718	N495	1
8222574	N1793	N495	1
8222575	N1815	N495	1
8222576	N1818	N495	1
8222581	N1932	N495	1
8222583	N1943	N495	1
8222584	N1986	N495	1
8222589	N2036	N495	1
8222591	N2080	N495	1
8222592	N2084	N495	1
8222597	N2173	N495	1
8222598	N2190	N495	1
8222599	N2193	N495	1
8222601	N2227	N495	1
8222603	N2299	N495	1
8222605	N2311	N495	1
8222613	N2521	N495	1
8222615	N2531	N495	1
8222617	N2545	N495	1
8222618	N2554	N495	1
8222621	N2572	N495	1
8222622	N2578	N495	1
8222628	N2631	N495	1
8222633	N2859	N495	1
8222634	N2873	N495	1
8222643	N3065	N495	1
8222645	N3136	N495	1
8222654	N3361	N495	1
8222658	N3500	N495	1
8222663	N3612	N495	1
8222674	N3832	N495	1
8222676	N3851	N495	1
8222678	N3860	N495	1
8222679	N3881	N495	1
8222690	N4144	N495	1
8222707	N4650	N495	1
8222710	N4849	N495	1
8222731	N5369	N495	1
8222742	N5708	N495	1
8222755	N6354	N495	1
8222759	N6580	N495	1
8222800	N8100	N495	1
8222830	N9589	N495	1
8223000	N19	N495	1
8223002	N68	N495	1
8223008	N306	N495	1
8223009	N357	N495	1
8223022	N3326	N495	1
8223095	N22917	N495	1
8223126	N4133	N495	1
8223171	N3216	N495	1
8223240	N3890	N495	1
8223295	N1037	N495	1
8223327	N5347	N495	1
8223343	N13	N495	1
8223344	N47	N495	1
8223345	N60	N495	1
8223346	N62	N495	1
8223347	N79	N495	1
8223349	N96	N495	1
8223350	N108	N495	1
8223353	N193	N495	1
8223354	N227	N495	1
8223356	N245	N495	1
8223359	N334	N495	1
8223360	N347	N495	1
8223361	N362	N495	1
8223362	N403	N495	1
8223363	N406	N495	1
8223364	N421	N495	1
8223365	N429	N495	1
8223366	N443	N495	1
8223367	N451	N495	1
8223368	N478	N495	1
8223370	N532	N495	1
8223372	N584	N495	1
8223373	N599	N495	1
8223374	N649	N495	1
8223375	N656	N495	1
8223376	N668	N495	1
8223377	N676	N495	1
8223380	N741	N495	1
8223381	N757	N495	1
8223383	N982	N495	1
8223384	N1008	N495	1
8223385	N1027	N495	1
8223387	N1058	N495	1
8223388	N1072	N495	1
8223389	N1091	N495	1
8223392	N1162	N495	1
8223394	N1218	N495	1
8223396	N1295	N495	1
8223397	N1296	N495	1
8223398	N1298	N495	1
8223400	N1312	N495	1
8223402	N1381	N495	1
8223404	N1476	N495	1
8223406	N1582	N495	1
8223408	N1677	N495	1
8223409	N1760	N495	1
8223410	N1839	N495	1
8223411	N1875	N495	1
8223412	N1886	N495	1
8223414	N1990	N495	1
8223423	N2413	N495	1
8223425	N2512	N495	1
8223427	N2537	N495	1
8223428	N2592	N495	1
8223430	N2640	N495	1
8223433	N2710	N495	1
8223435	N2860	N495	1
8223439	N2937	N495	1
8223440	N3063	N495	1
8223442	N3176	N495	1
8223445	N3308	N495	1
8223455	N3717	N495	1
8223456	N3840	N495	1
8223459	N3869	N495	1
8223460	N3870	N495	1
8223461	N3871	N495	1
8223464	N4265	N495	1
8223466	N4627	N495	1
8223468	N4785	N495	1
8223469	N4926	N495	1
8223470	N4976	N495	1
8223473	N5222	N495	1
8223474	N5342	N495	1
8223479	N5808	N495	1
8223481	N6176	N495	1
8223486	N6433	N495	1
8223488	N6600	N495	1
8223489	N6701	N495	1
8223493	N7252	N495	1
8223506	N10814	N495	1
8223523	N18594	N495	1
8223534	N102	N495	1
8223538	N415	N495	1
8223540	N554	N495	1
8223541	N906	N495	1
8223542	N1112	N495	1
8223544	N1975	N495	1
8223549	N7874	N495	1
8225687	N213	N532	1
8225688	N242	N532	1
8225691	N427	N532	1
8225692	N433	N532	1
8225694	N533	N532	1
8225695	N672	N532	1
8225697	N770	N532	1
8225699	N1374	N532	1
8225700	N1390	N532	1
8225749	N30	N532	1
8225750	N34	N532	1
8225751	N35	N532	1
8225752	N41	N532	1
8225753	N43	N532	1
8225754	N49	N532	1
8225755	N54	N532	1
8225756	N58	N532	1
8225757	N59	N532	1
8225758	N61	N532	1
8225759	N73	N532	1
8225761	N80	N532	1
8225762	N92	N532	1
8225763	N98	N532	1
8225764	N105	N532	1
8225765	N128	N532	1
8225767	N146	N532	1
8225768	N156	N532	1
8225769	N166	N532	1
8225770	N183	N532	1
8225771	N243	N532	1
8225772	N256	N532	1
8225773	N272	N532	1
8225774	N273	N532	1
8225775	N274	N532	1
8225776	N276	N532	1
8225777	N314	N532	1
8225778	N323	N532	1
8225779	N333	N532	1
8225780	N350	N532	1
8225782	N361	N532	1
8225783	N379	N532	1
8225784	N385	N532	1
8225786	N395	N532	1
8225787	N423	N532	1
8225789	N466	N532	1
8225790	N469	N532	1
8225791	N471	N532	1
8225792	N486	N532	1
8225793	N513	N532	1
8225794	N519	N532	1
8225795	N546	N532	1
8225796	N547	N532	1
8225798	N575	N532	1
8225799	N578	N532	1
8225800	N594	N532	1
8225801	N609	N532	1
8225803	N626	N532	1
8225804	N634	N532	1
8225805	N636	N532	1
8225806	N689	N532	1
8225807	N715	N532	1
8225808	N727	N532	1
8225811	N776	N532	1
8225812	N785	N532	1
8225814	N827	N532	1
8225815	N899	N532	1
8225816	N913	N532	1
8225817	N919	N532	1
8225818	N990	N532	1
8225819	N998	N532	1
8225821	N1025	N532	1
8225823	N1059	N532	1
8225825	N1076	N532	1
8225826	N1077	N532	1
8225827	N1115	N532	1
8225828	N1166	N532	1
8225829	N1193	N532	1
8225832	N1241	N532	1
8225833	N1276	N532	1
8225836	N1315	N532	1
8225838	N1340	N532	1
8225839	N1359	N532	1
8225840	N1532	N532	1
8225841	N1634	N532	1
8225843	N1709	N532	1
8225846	N1837	N532	1
8225847	N1844	N532	1
8225848	N1865	N532	1
8225850	N1907	N532	1
8225855	N2015	N532	1
8225856	N2022	N532	1
8225860	N2232	N532	1
8225865	N2400	N532	1
8225868	N2470	N532	1
8225871	N2547	N532	1
8225873	N2590	N532	1
8225880	N2924	N532	1
8225883	N3106	N532	1
8225889	N3411	N532	1
8225890	N3422	N532	1
8225899	N3699	N532	1
8225909	N4500	N532	1
8225910	N4542	N532	1
8225912	N4590	N532	1
8225913	N4639	N532	1
8225922	N5099	N532	1
8225925	N5167	N532	1
8225926	N5218	N532	1
8225927	N5445	N532	1
8225928	N5689	N532	1
8225931	N5809	N532	1
8225933	N5946	N532	1
8225942	N6499	N532	1
8225943	N6610	N532	1
8225946	N6880	N532	1
8225959	N7950	N532	1
8225976	N12209	N532	1
8225984	N15289	N532	1
8225999	N11	N532	1
8226002	N176	N532	1
8226003	N206	N532	1
8226004	N242	N532	1
8226005	N421	N532	1
8226007	N879	N532	1
8226008	N1363	N532	1
8226018	N11686	N532	1
8226021	N17395	N532	1
8226024	N265	N532	1
8226025	N289	N532	1
8226027	N422	N532	1
8226028	N470	N532	1
8226030	N563	N532	1
8226032	N735	N532	1
8226033	N822	N532	1
8226034	N823	N532	1
8226035	N1033	N532	1
8226038	N1347	N532	1
8226039	N1355	N532	1
8226045	N3120	N532	1
8226046	N3300	N532	1
8226047	N4050	N532	1
8226051	N5405	N532	1
8226052	N6079	N532	1
8226053	N6394	N532	1
8226063	N21034	N532	1
8226079	N571	N532	1
8226082	N55	N532	1
8226090	N24	N532	1
8226091	N38	N532	1
8226092	N64	N532	1
8226093	N74	N532	1
8226094	N82	N532	1
8226095	N122	N532	1
8226096	N131	N532	1
8226099	N154	N532	1
8226100	N161	N532	1
8226101	N165	N532	1
8226102	N178	N532	1
8226103	N231	N532	1
8226106	N277	N532	1
8226107	N279	N532	1
8226108	N280	N532	1
8226109	N281	N532	1
8226110	N291	N532	1
8226112	N305	N532	1
8226113	N313	N532	1
8226114	N351	N532	1
8226115	N369	N532	1
8226116	N371	N532	1
8226117	N424	N532	1
8226118	N565	N532	1
8226119	N587	N532	1
8226120	N595	N532	1
8226121	N611	N532	1
8226122	N642	N532	1
8226123	N660	N532	1
8226124	N702	N532	1
8226125	N725	N532	1
8226126	N801	N532	1
8226127	N832	N532	1
8226130	N938	N532	1
8226131	N947	N532	1
8226132	N961	N532	1
8226133	N967	N532	1
8226134	N971	N532	1
8226136	N1098	N532	1
8226138	N1165	N532	1
8226139	N1178	N532	1
8226140	N1184	N532	1
8226142	N1256	N532	1
8226143	N1262	N532	1
8226144	N1272	N532	1
8226147	N1504	N532	1
8226148	N1578	N532	1
8226149	N1606	N532	1
8226150	N1625	N532	1
8226151	N1641	N532	1
8226152	N1646	N532	1
8226154	N2056	N532	1
8226155	N2064	N532	1
8226158	N2126	N532	1
8226161	N2255	N532	1
8226162	N2296	N532	1
8226163	N2320	N532	1
8226164	N2342	N532	1
8226165	N2360	N532	1
8226167	N2469	N532	1
8226170	N2509	N532	1
8226173	N2693	N532	1
8226175	N2727	N532	1
8226176	N2752	N532	1
8226177	N2867	N532	1
8226179	N2920	N532	1
8226180	N3056	N532	1
8226182	N3143	N532	1
8226184	N3294	N532	1
8226185	N3409	N532	1
8226190	N3955	N532	1
8226191	N3967	N532	1
8226192	N3971	N532	1
8226193	N4052	N532	1
8226194	N4181	N532	1
8226196	N4375	N532	1
8226197	N4443	N532	1
8226198	N4465	N532	1
8226199	N4474	N532	1
8226201	N4667	N532	1
8226202	N4723	N532	1
8226207	N4984	N532	1
8226210	N5178	N532	1
8226214	N5517	N532	1
8226219	N6274	N532	1
8226225	N6541	N532	1
8226226	N6637	N532	1
8226232	N7374	N532	1
8226233	N7555	N532	1
8226243	N9385	N532	1
8226250	N12113	N532	1
8226255	N15513	N532	1
8226266	N17280	N532	1
8226276	N106	N532	1
8226280	N260	N532	1
8226290	N30118	N532	1
8226295	N4	N532	1
8226296	N53	N532	1
8226298	N135	N532	1
8226301	N172	N532	1
8226302	N175	N532	1
8226303	N177	N532	1
8226304	N202	N532	1
8226305	N217	N532	1
8226307	N232	N532	1
8226308	N248	N532	1
8226310	N275	N532	1
8226313	N336	N532	1
8226314	N344	N532	1
8226315	N353	N532	1
8226316	N384	N532	1
8226317	N388	N532	1
8226319	N419	N532	1
8226321	N448	N532	1
8226322	N454	N532	1
8226323	N461	N532	1
8226325	N517	N532	1
8226326	N541	N532	1
8226327	N592	N532	1
8226328	N603	N532	1
8226329	N604	N532	1
8226330	N605	N532	1
8226331	N625	N532	1
8226333	N651	N532	1
8226334	N664	N532	1
8226335	N667	N532	1
8226336	N681	N532	1
8226338	N713	N532	1
8226340	N792	N532	1
8226342	N817	N532	1
8226343	N836	N532	1
8226345	N838	N532	1
8226346	N840	N532	1
8226348	N889	N532	1
8226349	N920	N532	1
8226350	N937	N532	1
8226351	N952	N532	1
8226352	N962	N532	1
8226353	N972	N532	1
8226357	N1023	N532	1
8226358	N1035	N532	1
8226359	N1055	N532	1
8226360	N1075	N532	1
8226362	N1187	N532	1
8226363	N1215	N532	1
8226364	N1222	N532	1
8226365	N1223	N532	1
8226368	N1250	N532	1
8226370	N1271	N532	1
8226371	N1289	N532	1
8226372	N1299	N532	1
8226373	N1329	N532	1
8226374	N1343	N532	1
8226375	N1362	N532	1
8226377	N1367	N532	1
8226378	N1368	N532	1
8226380	N1413	N532	1
8226382	N1460	N532	1
8226384	N1558	N532	1
8226385	N1566	N532	1
8226387	N1655	N532	1
8226388	N1687	N532	1
8226389	N1696	N532	1
8226391	N1712	N532	1
8226392	N1744	N532	1
8226394	N1889	N532	1
8226395	N1891	N532	1
8226396	N1978	N532	1
8226400	N2104	N532	1
8226402	N2151	N532	1
8226403	N2162	N532	1
8226405	N2189	N532	1
8226406	N2191	N532	1
8226408	N2209	N532	1
8226409	N2243	N532	1
8226410	N2245	N532	1
8226411	N2249	N532	1
8226412	N2267	N532	1
8226414	N2379	N532	1
8226415	N2456	N532	1
8226416	N2497	N532	1
8226417	N2566	N532	1
8226418	N2574	N532	1
8226420	N2697	N532	1
8226423	N2758	N532	1
8226425	N2772	N532	1
8226428	N2889	N532	1
8226429	N2890	N532	1
8226431	N2915	N532	1
8226432	N2921	N532	1
8226433	N2931	N532	1
8226438	N3082	N532	1
8226440	N3179	N532	1
8226443	N3303	N532	1
8226444	N3358	N532	1
8226447	N3553	N532	1
8226449	N3605	N532	1
8226450	N3608	N532	1
8226451	N3619	N532	1
8226452	N3642	N532	1
8226453	N3701	N532	1
8226456	N3831	N532	1
8226458	N3963	N532	1
8226460	N4005	N532	1
8226462	N4068	N532	1
8226469	N4340	N532	1
8226472	N4541	N532	1
8226476	N4680	N532	1
8226477	N4688	N532	1
8226482	N5112	N532	1
8226483	N5187	N532	1
8226486	N5307	N532	1
8226488	N5316	N532	1
8226489	N5391	N532	1
8226491	N5498	N532	1
8226493	N5612	N532	1
8226494	N5927	N532	1
8226498	N6081	N532	1
8226502	N6481	N532	1
8226504	N6721	N532	1
8226506	N6764	N532	1
8226508	N7169	N532	1
8226511	N7324	N532	1
8226512	N7347	N532	1
8226513	N7396	N532	1
8226520	N8042	N532	1
8226521	N8197	N532	1
8226522	N8263	N532	1
8226525	N8345	N532	1
8226528	N8915	N532	1
8226529	N8916	N532	1
8226544	N11158	N532	1
8226545	N11399	N532	1
8226551	N12157	N532	1
8226552	N12222	N532	1
8226553	N12447	N532	1
8226558	N13960	N532	1
8226573	N18334	N532	1
8226577	N19229	N532	1
8226585	N22207	N532	1
8226590	N24157	N532	1
8226604	N170	N532	1
8226609	N296	N532	1
8226610	N389	N532	1
8226611	N443	N532	1
8226617	N1058	N532	1
8226618	N1121	N532	1
8226620	N1171	N532	1
8226644	N24721	N532	1
8226654	N4103	N532	1
8226663	N91	N532	1
8226666	N261	N532	1
8226668	N3	N532	1
8226669	N5	N532	1
8226670	N23	N532	1
8226671	N25	N532	1
8226672	N26	N532	1
8226673	N31	N532	1
8226674	N48	N532	1
8226675	N52	N532	1
8226676	N68	N532	1
8226678	N111	N532	1
8226680	N150	N532	1
8226681	N190	N532	1
8226682	N207	N532	1
8226683	N209	N532	1
8226684	N211	N532	1
8226685	N216	N532	1
8226686	N222	N532	1
8226687	N225	N532	1
8226688	N235	N532	1
8226690	N267	N532	1
8226692	N287	N532	1
8226693	N302	N532	1
8226695	N346	N532	1
8226697	N356	N532	1
8226700	N397	N532	1
8226702	N412	N532	1
8226703	N414	N532	1
8226705	N430	N532	1
8226706	N431	N532	1
8226707	N439	N532	1
8226709	N447	N532	1
8226710	N449	N532	1
8226713	N491	N532	1
8226716	N518	N532	1
8226719	N544	N532	1
8226721	N560	N532	1
8226722	N561	N532	1
8226723	N569	N532	1
8226724	N572	N532	1
8226725	N577	N532	1
8226726	N582	N532	1
8226727	N589	N532	1
8226729	N597	N532	1
8226731	N628	N532	1
8226733	N637	N532	1
8226734	N652	N532	1
8226736	N683	N532	1
8226739	N697	N532	1
8226740	N706	N532	1
8226741	N709	N532	1
8226742	N710	N532	1
8226744	N722	N532	1
8226746	N749	N532	1
8226751	N813	N532	1
8226753	N843	N532	1
8226755	N861	N532	1
8226757	N865	N532	1
8226758	N868	N532	1
8226760	N890	N532	1
8226761	N893	N532	1
8226762	N909	N532	1
8226763	N921	N532	1
8226765	N928	N532	1
8226766	N946	N532	1
8226767	N953	N532	1
8226768	N1010	N532	1
8226769	N1014	N532	1
8226771	N1029	N532	1
8226772	N1038	N532	1
8226773	N1070	N532	1
8226776	N1108	N532	1
8226777	N1110	N532	1
8226780	N1157	N532	1
8226781	N1188	N532	1
8226784	N1255	N532	1
8226785	N1260	N532	1
8226788	N1274	N532	1
8226793	N1391	N532	1
8226794	N1399	N532	1
8226796	N1439	N532	1
8226797	N1444	N532	1
8226800	N1477	N532	1
8226802	N1514	N532	1
8226809	N1570	N532	1
8226810	N1610	N532	1
8226812	N1631	N532	1
8226813	N1657	N532	1
8226815	N1674	N532	1
8226816	N1678	N532	1
8226818	N1701	N532	1
8226819	N1714	N532	1
8226820	N1718	N532	1
8226821	N1770	N532	1
8226825	N1793	N532	1
8226826	N1815	N532	1
8226827	N1818	N532	1
8226830	N1870	N532	1
8226831	N1890	N532	1
8226832	N1932	N532	1
8226834	N1943	N532	1
8226835	N1986	N532	1
8226836	N1991	N532	1
8226840	N2036	N532	1
8226842	N2080	N532	1
8226843	N2084	N532	1
8226848	N2173	N532	1
8226849	N2190	N532	1
8226850	N2193	N532	1
8226852	N2227	N532	1
8226853	N2252	N532	1
8226854	N2299	N532	1
8226856	N2311	N532	1
8226859	N2387	N532	1
8226860	N2424	N532	1
8226861	N2433	N532	1
8226864	N2521	N532	1
8226866	N2531	N532	1
8226868	N2545	N532	1
8226869	N2554	N532	1
8226872	N2572	N532	1
8226873	N2578	N532	1
8226879	N2631	N532	1
8226882	N2723	N532	1
8226884	N2859	N532	1
8226885	N2873	N532	1
8226886	N2876	N532	1
8226888	N2883	N532	1
8226889	N2902	N532	1
8226890	N2907	N532	1
8226891	N2987	N532	1
8226894	N3065	N532	1
8226895	N3071	N532	1
8226896	N3136	N532	1
8226900	N3207	N532	1
8226901	N3281	N532	1
8226902	N3289	N532	1
8226904	N3334	N532	1
8226905	N3361	N532	1
8226907	N3455	N532	1
8226909	N3500	N532	1
8226913	N3550	N532	1
8226914	N3612	N532	1
8226915	N3616	N532	1
8226924	N3811	N532	1
8226925	N3832	N532	1
8226927	N3851	N532	1
8226929	N3860	N532	1
8226930	N3881	N532	1
8226931	N3910	N532	1
8226940	N4099	N532	1
8226941	N4144	N532	1
8226944	N4209	N532	1
8226948	N4250	N532	1
8226958	N4650	N532	1
8226961	N4849	N532	1
8226969	N5038	N532	1
8226972	N5120	N532	1
8226978	N5260	N532	1
8226982	N5369	N532	1
8226984	N5423	N532	1
8226986	N5451	N532	1
8226993	N5708	N532	1
8227006	N6354	N532	1
8227010	N6580	N532	1
8227011	N6629	N532	1
8227023	N6906	N532	1
8227024	N7015	N532	1
8227039	N7681	N532	1
8227045	N7923	N532	1
8227050	N8097	N532	1
8227051	N8100	N532	1
8227055	N8223	N532	1
8227060	N8603	N532	1
8227064	N8766	N532	1
8227070	N8942	N532	1
8227072	N9020	N532	1
8227076	N9251	N532	1
8227081	N9589	N532	1
8227096	N10168	N532	1
8227098	N10329	N532	1
8227099	N10333	N532	1
8227100	N10456	N532	1
8227101	N10542	N532	1
8227102	N10625	N532	1
8227117	N11730	N532	1
8227130	N12616	N532	1
8227140	N13439	N532	1
8227175	N18239	N532	1
8227210	N28452	N532	1
8227248	N55909	N532	1
8227251	N19	N532	1
8227252	N35	N532	1
8227253	N68	N532	1
8227254	N143	N532	1
8227255	N209	N532	1
8227256	N221	N532	1
8227259	N306	N532	1
8227260	N357	N532	1
8227262	N439	N532	1
8227263	N464	N532	1
8227272	N3148	N532	1
8227273	N3326	N532	1
8227299	N3731	N532	1
8227340	N11578	N532	1
8227346	N22917	N532	1
8227370	N2139	N532	1
8227371	N2288	N532	1
8227375	N3754	N532	1
8227376	N4127	N532	1
8227377	N4133	N532	1
8227379	N4960	N532	1
8227380	N5306	N532	1
8227382	N5599	N532	1
8227403	N290	N532	1
8227404	N1392	N532	1
8227406	N1596	N532	1
8227408	N1783	N532	1
8227409	N1896	N532	1
8227422	N3216	N532	1
8227428	N4161	N532	1
8227432	N4537	N532	1
8227438	N6879	N532	1
8227476	N441	N532	1
8227477	N512	N532	1
8227485	N2558	N532	1
8227486	N2906	N532	1
8227487	N3062	N532	1
8227491	N3890	N532	1
8227495	N4487	N532	1
8227496	N5157	N532	1
8227497	N5921	N532	1
8227505	N8327	N532	1
8227508	N9164	N532	1
8227515	N11523	N532	1
8227546	N1037	N532	1
8227553	N10067	N532	1
8227561	N36	N532	1
8227563	N78	N532	1
8227573	N3190	N532	1
8227575	N4366	N532	1
8227578	N5347	N532	1
8227579	N5570	N532	1
8227592	N2	N532	1
8227593	N6	N532	1
8227594	N13	N532	1
8227595	N47	N532	1
8227596	N60	N532	1
8227597	N62	N532	1
8227598	N79	N532	1
8227599	N84	N532	1
8227600	N96	N532	1
8227601	N108	N532	1
8227603	N148	N532	1
8227604	N193	N532	1
8227605	N227	N532	1
8227606	N230	N532	1
8227607	N245	N532	1
8227609	N331	N532	1
8227610	N334	N532	1
8227611	N347	N532	1
8227612	N362	N532	1
8227613	N403	N532	1
8227614	N406	N532	1
8227615	N421	N532	1
8227616	N429	N532	1
8227617	N443	N532	1
8227618	N451	N532	1
8227619	N478	N532	1
8227620	N495	N532	1
8227622	N556	N532	1
8227623	N584	N532	1
8227624	N599	N532	1
8227625	N649	N532	1
8227626	N656	N532	1
8227627	N668	N532	1
8227628	N676	N532	1
8227630	N728	N532	1
8227631	N741	N532	1
8227632	N757	N532	1
8227633	N800	N532	1
8227634	N982	N532	1
8227635	N1008	N532	1
8227636	N1027	N532	1
8227638	N1058	N532	1
8227639	N1072	N532	1
8227640	N1091	N532	1
8227641	N1151	N532	1
8227643	N1162	N532	1
8227645	N1218	N532	1
8227646	N1253	N532	1
8227647	N1295	N532	1
8227648	N1296	N532	1
8227649	N1298	N532	1
8227650	N1301	N532	1
8227651	N1312	N532	1
8227653	N1381	N532	1
8227655	N1476	N532	1
8227656	N1481	N532	1
8227657	N1582	N532	1
8227659	N1677	N532	1
8227660	N1760	N532	1
8227661	N1839	N532	1
8227662	N1875	N532	1
8227663	N1886	N532	1
8227664	N1937	N532	1
8227665	N1990	N532	1
8227669	N2197	N532	1
8227671	N2242	N532	1
8227674	N2413	N532	1
8227675	N2494	N532	1
8227676	N2512	N532	1
8227677	N2528	N532	1
8227678	N2537	N532	1
8227679	N2592	N532	1
8227681	N2640	N532	1
8227683	N2702	N532	1
8227684	N2710	N532	1
8227686	N2860	N532	1
8227690	N2937	N532	1
8227691	N3063	N532	1
8227693	N3176	N532	1
8227694	N3231	N532	1
8227695	N3260	N532	1
8227696	N3308	N532	1
8227698	N3376	N532	1
8227702	N3651	N532	1
8227704	N3669	N532	1
8227706	N3717	N532	1
8227707	N3840	N532	1
8227708	N3861	N532	1
8227710	N3869	N532	1
8227711	N3870	N532	1
8227712	N3871	N532	1
8227713	N3891	N532	1
8227715	N4265	N532	1
8227717	N4627	N532	1
8227718	N4706	N532	1
8227719	N4785	N532	1
8227720	N4926	N532	1
8227721	N4976	N532	1
8227722	N5076	N532	1
8227723	N5195	N532	1
8227724	N5222	N532	1
8227725	N5342	N532	1
8227726	N5414	N532	1
8227730	N5808	N532	1
8227731	N6058	N532	1
8227732	N6176	N532	1
8227733	N6182	N532	1
8227734	N6199	N532	1
8227737	N6433	N532	1
8227739	N6600	N532	1
8227740	N6701	N532	1
8227741	N6761	N532	1
8227744	N7252	N532	1
8227750	N9006	N532	1
8227753	N10318	N532	1
8227755	N10454	N532	1
8227757	N10814	N532	1
8227759	N10970	N532	1
8227770	N17241	N532	1
8227771	N17436	N532	1
8227774	N18594	N532	1
8227785	N102	N532	1
8227788	N279	N532	1
8227789	N415	N532	1
8227791	N554	N532	1
8227792	N906	N532	1
8227793	N1112	N532	1
8227794	N1852	N532	1
8227795	N1975	N532	1
8227800	N7874	N532	1
8227810	N23823	N532	1
8227815	N14	N532	1
8227816	N37	N532	1
8227817	N257	N532	1
8227818	N324	N532	1
8227826	N1214	N532	1
8227828	N9	N532	1
8227831	N33	N532	1
8227832	N46	N532	1
8227833	N121	N532	1
8227835	N139	N532	1
8227837	N180	N532	1
8227840	N251	N532	1
8227841	N255	N532	1
8227845	N310	N532	1
8227847	N338	N532	1
8227848	N366	N532	1
8227851	N426	N532	1
8227852	N444	N532	1
8227855	N464	N532	1
8227856	N497	N532	1
8227857	N499	N532	1
8227858	N504	N532	1
8227862	N528	N532	1
8227864	N542	N532	1
8227870	N647	N532	1
8227871	N648	N532	1
8227872	N658	N532	1
8227873	N670	N532	1
8227876	N703	N532	1
8227879	N781	N532	1
8227882	N835	N532	1
8227883	N854	N532	1
8227888	N894	N532	1
8227892	N955	N532	1
8227899	N1006	N532	1
8227911	N1164	N532	1
8227916	N1225	N532	1
8227918	N1236	N532	1
8227920	N1254	N532	1
8227923	N1275	N532	1
8227924	N1305	N532	1
8227928	N1396	N532	1
8227931	N1411	N532	1
8227933	N1427	N532	1
8227946	N1563	N532	1
8227950	N1664	N532	1
8227953	N1693	N532	1
8227955	N1722	N532	1
8227956	N1737	N532	1
8227957	N1741	N532	1
8227958	N1755	N532	1
8227960	N1810	N532	1
8227965	N1899	N532	1
8227966	N1900	N532	1
8227968	N1920	N532	1
8227969	N1924	N532	1
8227972	N1980	N532	1
8227975	N2062	N532	1
8227981	N2177	N532	1
8227982	N2200	N532	1
8227984	N2238	N532	1
8227992	N2408	N532	1
8227998	N2634	N532	1
8227999	N2638	N532	1
8228008	N2765	N532	1
8228011	N2851	N532	1
8228015	N3009	N532	1
8228019	N3119	N532	1
8228023	N3193	N532	1
8228027	N3291	N532	1
8228028	N3309	N532	1
8228030	N3316	N532	1
8228036	N3439	N532	1
8228038	N3480	N532	1
8228044	N3535	N532	1
8228054	N3878	N532	1
8228057	N3979	N532	1
8228062	N4120	N532	1
8228067	N4324	N532	1
8228072	N4539	N532	1
8228073	N4550	N532	1
8228077	N4659	N532	1
8228078	N4685	N532	1
8228083	N4924	N532	1
8228093	N5109	N532	1
8228094	N5136	N532	1
8228096	N5182	N532	1
8228099	N5297	N532	1
8228102	N5350	N532	1
8228104	N5390	N532	1
8228107	N5473	N532	1
8228110	N5520	N532	1
8228111	N5539	N532	1
8228119	N5716	N532	1
8228120	N5765	N532	1
8228124	N5955	N532	1
8228140	N6682	N532	1
8228141	N6703	N532	1
8228142	N6732	N532	1
8228145	N6786	N532	1
8228146	N6826	N532	1
8228148	N6848	N532	1
8228153	N6917	N532	1
8228166	N7498	N532	1
8228170	N7711	N532	1
8228173	N7780	N532	1
8228174	N7895	N532	1
8228175	N7924	N532	1
8228178	N7968	N532	1
8228191	N8638	N532	1
8228193	N8756	N532	1
8228206	N9530	N532	1
8228210	N9652	N532	1
8228231	N10782	N532	1
8228235	N11037	N532	1
8228237	N11078	N532	1
8228238	N11133	N532	1
8228244	N11271	N532	1
8228255	N12273	N532	1
8228265	N13114	N532	1
8228272	N13359	N532	1
8228294	N15156	N532	1
8228314	N17733	N532	1
8228321	N18761	N532	1
8228324	N18895	N532	1
8228351	N21282	N532	1
8228356	N22006	N532	1
8228362	N23101	N532	1
8228379	N24901	N532	1
8228408	N38052	N532	1
8228423	N51367	N532	1
8228429	N53534	N532	1
8228431	N57160	N532	1
8228437	N37	N532	1
8228438	N80	N532	1
8228439	N116	N532	1
8228443	N280	N532	1
8228446	N292	N532	1
8228470	N1156	N532	1
8228523	N6876	N532	1
8228527	N7418	N532	1
8228534	N9958	N532	1
8228555	N26471	N532	1
8228576	N116565	N532	1
8228581	N1063	N532	1
8228584	N2928	N532	1
8228587	N3714	N532	1
8228627	N12239	N532	1
8228642	N239	N532	1
8228649	N3706	N532	1
8228654	N5964	N532	1
8228693	N1781	N532	1
8228735	N7	N532	1
8228737	N27	N532	1
8228739	N42	N532	1
8228740	N51	N532	1
8228743	N83	N532	1
8228747	N133	N532	1
8228748	N134	N532	1
8228750	N163	N532	1
8228751	N174	N532	1
8228753	N189	N532	1
8228754	N196	N532	1
8228756	N205	N532	1
8228757	N250	N532	1
8228760	N269	N532	1
8228761	N278	N532	1
8228762	N282	N532	1
8228763	N293	N532	1
8228767	N340	N532	1
8228770	N367	N532	1
8228771	N368	N532	1
8228772	N370	N532	1
8228777	N460	N532	1
8228781	N487	N532	1
8228783	N525	N532	1
8228784	N557	N532	1
8228786	N588	N532	1
8228787	N593	N532	1
8228789	N610	N532	1
8228792	N711	N532	1
8228793	N718	N532	1
8228798	N769	N532	1
8228799	N788	N532	1
8228801	N846	N532	1
8228802	N900	N532	1
8228803	N902	N532	1
8228805	N926	N532	1
8228808	N1034	N532	1
8228813	N1156	N532	1
8228815	N1190	N532	1
8228816	N1195	N532	1
8228817	N1203	N532	1
8228822	N1328	N532	1
8228823	N1336	N532	1
8228824	N1350	N532	1
8228826	N1385	N532	1
8228832	N1446	N532	1
8228835	N1517	N532	1
8228840	N1668	N532	1
8228843	N1727	N532	1
8228847	N1814	N532	1
8228850	N1842	N532	1
8228854	N1959	N532	1
8228855	N1972	N532	1
8228856	N2054	N532	1
8228864	N2246	N532	1
8228866	N2251	N532	1
8228869	N2301	N532	1
8228871	N2324	N532	1
8228872	N2356	N532	1
8228873	N2383	N532	1
8228881	N2514	N532	1
8228884	N2563	N532	1
8228886	N2626	N532	1
8228887	N2651	N532	1
8228888	N2668	N532	1
8228890	N2695	N532	1
8228892	N2763	N532	1
8228894	N2786	N532	1
8228895	N2895	N532	1
8228902	N3000	N532	1
8228903	N3013	N532	1
8228906	N3052	N532	1
8228907	N3080	N532	1
8228910	N3113	N532	1
8228913	N3277	N532	1
8228918	N3380	N532	1
8228919	N3393	N532	1
8228921	N3424	N532	1
8228922	N3431	N532	1
8228929	N3766	N532	1
8228930	N3773	N532	1
8228931	N3780	N532	1
8228935	N3900	N532	1
8228936	N3921	N532	1
8228941	N4073	N532	1
8228944	N4107	N532	1
8228947	N4162	N532	1
8228948	N4282	N532	1
8228950	N4329	N532	1
8228951	N4379	N532	1
8228955	N4420	N532	1
8228957	N4506	N532	1
8228958	N4508	N532	1
8228959	N4531	N532	1
8228960	N4577	N532	1
8228970	N5172	N532	1
8228973	N5258	N532	1
8228979	N5650	N532	1
8228981	N5757	N532	1
8228986	N5908	N532	1
8228994	N6095	N532	1
8228997	N6171	N532	1
8229006	N6385	N532	1
8229010	N6657	N532	1
8229018	N6959	N532	1
8229022	N7089	N532	1
8229023	N7103	N532	1
8229025	N7145	N532	1
8229030	N7268	N532	1
8229048	N8387	N532	1
8229060	N8898	N532	1
8229063	N9311	N532	1
8229065	N9464	N532	1
8229068	N9739	N532	1
8229069	N9746	N532	1
8229089	N11008	N532	1
8229092	N11074	N532	1
8229117	N13546	N532	1
8229141	N15536	N532	1
8229143	N16139	N532	1
8229201	N27590	N532	1
8229207	N30428	N532	1
8229223	N44914	N532	1
8229239	N159	N532	1
8229244	N440	N532	1
8229245	N607	N532	1
8229246	N687	N532	1
8229247	N751	N532	1
8229251	N1616	N532	1
8229256	N2332	N532	1
8229259	N2870	N532	1
8229260	N2997	N532	1
8229263	N3748	N532	1
8229264	N4275	N532	1
8229265	N5552	N532	1
8229266	N5666	N532	1
8229270	N9576	N532	1
8229271	N11512	N532	1
8229275	N18224	N532	1
8229276	N15202	N532	1
8229282	N30043	N532	1
8229286	N61560	N532	1
8229287	N39909	N532	1
8229329	N8	N532	1
8229330	N70	N532	1
8229332	N113	N532	1
8229338	N579	N532	1
8229349	N1585	N532	1
8229351	N1682	N532	1
8229355	N1821	N532	1
8229356	N2019	N532	1
8229360	N2582	N532	1
8229364	N3195	N532	1
8229373	N3686	N532	1
8229379	N3995	N532	1
8229380	N4038	N532	1
8229383	N4469	N532	1
8229399	N6748	N532	1
8229436	N18541	N532	1
8229443	N25442	N532	1
8229454	N52	N532	1
8229455	N73	N532	1
8229456	N195	N532	1
8229464	N803	N532	1
8229466	N1226	N532	1
8229467	N1286	N532	1
8229472	N1906	N532	1
8229474	N2225	N532	1
8229479	N3450	N532	1
8229480	N3555	N532	1
8229484	N4775	N532	1
8229488	N5453	N532	1
8229494	N8095	N532	1
8229497	N9338	N532	1
8229502	N10333	N532	1
8229504	N11628	N532	1
8229508	N12429	N532	1
8229516	N19010	N532	1
8229524	N39030	N532	1
8229938	N213	N556	1
8229945	N533	N556	1
8229951	N1390	N556	1
8230002	N35	N556	1
8230004	N43	N556	1
8230008	N59	N556	1
8230009	N61	N556	1
8230012	N80	N556	1
8230015	N105	N556	1
8230019	N156	N556	1
8230022	N243	N556	1
8230024	N272	N556	1
8230028	N314	N556	1
8230030	N333	N556	1
8230031	N350	N556	1
8230037	N395	N556	1
8230038	N423	N556	1
8230042	N471	N556	1
8230044	N513	N556	1
8230047	N547	N556	1
8230049	N575	N556	1
8230051	N594	N556	1
8230052	N609	N556	1
8230056	N636	N556	1
8230057	N689	N556	1
8230063	N785	N556	1
8230077	N1077	N556	1
8230080	N1193	N556	1
8230179	N5689	N556	1
8230182	N5809	N556	1
8230279	N470	N556	1
8230281	N563	N556	1
8230285	N823	N556	1
8230341	N24	N556	1
8230342	N38	N556	1
8230345	N82	N556	1
8230353	N178	N556	1
8230358	N279	N556	1
8230360	N281	N556	1
8230361	N291	N556	1
8230364	N313	N556	1
8230366	N369	N556	1
8230367	N371	N556	1
8230373	N642	N556	1
8230375	N702	N556	1
8230377	N801	N556	1
8230383	N961	N556	1
8230387	N1098	N556	1
8230393	N1256	N556	1
8230403	N1646	N556	1
8230405	N2056	N556	1
8230435	N3294	N556	1
8230453	N4723	N556	1
8230501	N12113	N556	1
8230547	N53	N556	1
8230554	N177	N556	1
8230559	N248	N556	1
8230566	N353	N556	1
8230570	N419	N556	1
8230586	N667	N556	1
8230616	N1223	N556	1
8230639	N1687	N556	1
8230642	N1712	N556	1
8230647	N1978	N556	1
8230657	N2191	N556	1
8230660	N2243	N556	1
8230667	N2497	N556	1
8230684	N2931	N556	1
8230689	N3082	N556	1
8230711	N4005	N556	1
8230737	N5307	N556	1
8230924	N31	N556	1
8230925	N48	N556	1
8230927	N68	N556	1
8230931	N150	N556	1
8230948	N356	N556	1
8230953	N412	N556	1
8230958	N439	N556	1
8230960	N447	N556	1
8230964	N491	N556	1
8230970	N544	N556	1
8230974	N569	N556	1
8230976	N577	N556	1
8230977	N582	N556	1
8230984	N637	N556	1
8230990	N697	N556	1
8230997	N749	N556	1
8231006	N861	N556	1
8231011	N890	N556	1
8231014	N921	N556	1
8231016	N928	N556	1
8231018	N953	N556	1
8231032	N1188	N556	1
8231086	N1986	N556	1
8231091	N2036	N556	1
8231101	N2193	N556	1
8231105	N2299	N556	1
8231119	N2545	N556	1
8231124	N2578	N556	1
8231135	N2859	N556	1
8231136	N2873	N556	1
8231147	N3136	N556	1
8231180	N3860	N556	1
8231181	N3881	N556	1
8231182	N3910	N556	1
8231191	N4099	N556	1
8231244	N5708	N556	1
8231257	N6354	N556	1
8231290	N7681	N556	1
8231302	N8100	N556	1
8231368	N11730	N556	1
8231514	N464	N556	1
8231628	N4133	N556	1
8231759	N9164	N556	1
8231844	N6	N556	1
8231847	N60	N556	1
8231855	N193	N556	1
8231856	N227	N556	1
8231861	N334	N556	1
8231863	N362	N556	1
8231867	N429	N556	1
8231872	N532	N556	1
8231876	N649	N556	1
8231877	N656	N556	1
8231884	N800	N556	1
8231886	N1008	N556	1
8231890	N1072	N556	1
8231901	N1301	N556	1
8231902	N1312	N556	1
8231906	N1476	N556	1
8231914	N1886	N556	1
8231922	N2242	N556	1
8231926	N2494	N556	1
8231928	N2528	N556	1
8231932	N2640	N556	1
8231934	N2702	N556	1
8231937	N2860	N556	1
8231949	N3376	N556	1
8231962	N3870	N556	1
8231963	N3871	N556	1
8231982	N6058	N556	1
8231983	N6176	N556	1
8231984	N6182	N556	1
8231992	N6761	N556	1
8232001	N9006	N556	1
8232006	N10454	N556	1
8232061	N23823	N556	1
8234189	N213	N584	1
8234190	N242	N584	1
8234193	N427	N584	1
8234194	N433	N584	1
8234196	N533	N584	1
8234197	N672	N584	1
8234201	N1374	N584	1
8234202	N1390	N584	1
8234251	N30	N584	1
8234252	N34	N584	1
8234253	N35	N584	1
8234254	N41	N584	1
8234255	N43	N584	1
8234256	N49	N584	1
8234257	N54	N584	1
8234258	N58	N584	1
8234259	N59	N584	1
8234260	N61	N584	1
8234261	N73	N584	1
8234263	N80	N584	1
8234264	N92	N584	1
8234265	N98	N584	1
8234266	N105	N584	1
8234267	N128	N584	1
8234269	N146	N584	1
8234270	N156	N584	1
8234272	N183	N584	1
8234273	N243	N584	1
8234274	N256	N584	1
8234275	N272	N584	1
8234276	N273	N584	1
8234277	N274	N584	1
8234278	N276	N584	1
8234279	N314	N584	1
8234280	N323	N584	1
8234281	N333	N584	1
8234282	N350	N584	1
8234284	N361	N584	1
8234285	N379	N584	1
8234286	N385	N584	1
8234288	N395	N584	1
8234289	N423	N584	1
8234291	N466	N584	1
8234292	N469	N584	1
8234293	N471	N584	1
8234295	N513	N584	1
8234296	N519	N584	1
8234298	N547	N584	1
8234300	N575	N584	1
8234301	N578	N584	1
8234302	N594	N584	1
8234303	N609	N584	1
8234305	N626	N584	1
8234306	N634	N584	1
8234307	N636	N584	1
8234308	N689	N584	1
8234309	N715	N584	1
8234314	N785	N584	1
8234316	N827	N584	1
8234317	N899	N584	1
8234318	N913	N584	1
8234319	N919	N584	1
8234320	N990	N584	1
8234325	N1059	N584	1
8234327	N1076	N584	1
8234328	N1077	N584	1
8234329	N1115	N584	1
8234330	N1166	N584	1
8234331	N1193	N584	1
8234334	N1241	N584	1
8234335	N1276	N584	1
8234338	N1315	N584	1
8234340	N1340	N584	1
8234341	N1359	N584	1
8234342	N1532	N584	1
8234343	N1634	N584	1
8234348	N1837	N584	1
8234349	N1844	N584	1
8234352	N1907	N584	1
8234357	N2015	N584	1
8234367	N2400	N584	1
8234373	N2547	N584	1
8234375	N2590	N584	1
8234382	N2924	N584	1
8234385	N3106	N584	1
8234391	N3411	N584	1
8234392	N3422	N584	1
8234401	N3699	N584	1
8234414	N4590	N584	1
8234415	N4639	N584	1
8234424	N5099	N584	1
8234427	N5167	N584	1
8234430	N5689	N584	1
8234444	N6499	N584	1
8234448	N6880	N584	1
8234461	N7950	N584	1
8234478	N12209	N584	1
8234501	N11	N584	1
8234504	N176	N584	1
8234505	N206	N584	1
8234506	N242	N584	1
8234507	N421	N584	1
8234510	N1363	N584	1
8234520	N11686	N584	1
8234523	N17395	N584	1
8234526	N265	N584	1
8234527	N289	N584	1
8234529	N422	N584	1
8234530	N470	N584	1
8234532	N563	N584	1
8234536	N823	N584	1
8234537	N1033	N584	1
8234540	N1347	N584	1
8234541	N1355	N584	1
8234547	N3120	N584	1
8234548	N3300	N584	1
8234554	N6079	N584	1
8234555	N6394	N584	1
8234581	N571	N584	1
8234584	N55	N584	1
8234592	N24	N584	1
8234593	N38	N584	1
8234595	N74	N584	1
8234596	N82	N584	1
8234597	N122	N584	1
8234598	N131	N584	1
8234601	N154	N584	1
8234602	N161	N584	1
8234603	N165	N584	1
8234604	N178	N584	1
8234605	N231	N584	1
8234608	N277	N584	1
8234609	N279	N584	1
8234611	N281	N584	1
8234612	N291	N584	1
8234614	N305	N584	1
8234615	N313	N584	1
8234616	N351	N584	1
8234617	N369	N584	1
8234618	N371	N584	1
8234619	N424	N584	1
8234622	N595	N584	1
8234623	N611	N584	1
8234624	N642	N584	1
8234626	N702	N584	1
8234628	N801	N584	1
8234629	N832	N584	1
8234632	N938	N584	1
8234633	N947	N584	1
8234634	N961	N584	1
8234635	N967	N584	1
8234636	N971	N584	1
8234638	N1098	N584	1
8234641	N1178	N584	1
8234642	N1184	N584	1
8234644	N1256	N584	1
8234645	N1262	N584	1
8234646	N1272	N584	1
8234649	N1504	N584	1
8234650	N1578	N584	1
8234651	N1606	N584	1
8234652	N1625	N584	1
8234653	N1641	N584	1
8234654	N1646	N584	1
8234656	N2056	N584	1
8234657	N2064	N584	1
8234664	N2296	N584	1
8234667	N2360	N584	1
8234669	N2469	N584	1
8234675	N2693	N584	1
8234677	N2727	N584	1
8234679	N2867	N584	1
8234682	N3056	N584	1
8234686	N3294	N584	1
8234687	N3409	N584	1
8234692	N3955	N584	1
8234693	N3967	N584	1
8234695	N4052	N584	1
8234698	N4375	N584	1
8234699	N4443	N584	1
8234703	N4667	N584	1
8234704	N4723	N584	1
8234716	N5517	N584	1
8234721	N6274	N584	1
8234727	N6541	N584	1
8234728	N6637	N584	1
8234734	N7374	N584	1
8234735	N7555	N584	1
8234745	N9385	N584	1
8234752	N12113	N584	1
8234768	N17280	N584	1
8234778	N106	N584	1
8234782	N260	N584	1
8234792	N30118	N584	1
8234797	N4	N584	1
8234798	N53	N584	1
8234800	N135	N584	1
8234805	N177	N584	1
8234806	N202	N584	1
8234809	N232	N584	1
8234810	N248	N584	1
8234812	N275	N584	1
8234815	N336	N584	1
8234816	N344	N584	1
8234817	N353	N584	1
8234818	N384	N584	1
8234819	N388	N584	1
8234821	N419	N584	1
8234823	N448	N584	1
8234824	N454	N584	1
8234825	N461	N584	1
8234829	N592	N584	1
8234830	N603	N584	1
8234832	N605	N584	1
8234833	N625	N584	1
8234835	N651	N584	1
8234837	N667	N584	1
8234840	N713	N584	1
8234842	N792	N584	1
8234844	N817	N584	1
8234845	N836	N584	1
8234847	N838	N584	1
8234848	N840	N584	1
8234852	N937	N584	1
8234853	N952	N584	1
8234859	N1023	N584	1
8234861	N1055	N584	1
8234864	N1187	N584	1
8234865	N1215	N584	1
8234867	N1223	N584	1
8234872	N1271	N584	1
8234873	N1289	N584	1
8234874	N1299	N584	1
8234875	N1329	N584	1
8234879	N1367	N584	1
8234880	N1368	N584	1
8234882	N1413	N584	1
8234886	N1558	N584	1
8234887	N1566	N584	1
8234890	N1687	N584	1
8234893	N1712	N584	1
8234894	N1744	N584	1
8234897	N1891	N584	1
8234898	N1978	N584	1
8234902	N2104	N584	1
8234904	N2151	N584	1
8234905	N2162	N584	1
8234907	N2189	N584	1
8234908	N2191	N584	1
8234910	N2209	N584	1
8234911	N2243	N584	1
8234914	N2267	N584	1
8234916	N2379	N584	1
8234918	N2497	N584	1
8234919	N2566	N584	1
8234930	N2889	N584	1
8234931	N2890	N584	1
8234933	N2915	N584	1
8234934	N2921	N584	1
8234935	N2931	N584	1
8234940	N3082	N584	1
8234942	N3179	N584	1
8234946	N3358	N584	1
8234951	N3605	N584	1
8234952	N3608	N584	1
8234955	N3701	N584	1
8234958	N3831	N584	1
8234960	N3963	N584	1
8234962	N4005	N584	1
8234964	N4068	N584	1
8234974	N4541	N584	1
8234978	N4680	N584	1
8234979	N4688	N584	1
8234993	N5498	N584	1
8234995	N5612	N584	1
8234996	N5927	N584	1
8235004	N6481	N584	1
8235008	N6764	N584	1
8235010	N7169	N584	1
8235015	N7396	N584	1
8235027	N8345	N584	1
8235055	N12447	N584	1
8235079	N19229	N584	1
8235092	N24157	N584	1
8235106	N170	N584	1
8235111	N296	N584	1
8235112	N389	N584	1
8235113	N443	N584	1
8235119	N1058	N584	1
8235120	N1121	N584	1
8235146	N24721	N584	1
8235156	N4103	N584	1
8235165	N91	N584	1
8235170	N3	N584	1
8235171	N5	N584	1
8235172	N23	N584	1
8235173	N25	N584	1
8235174	N26	N584	1
8235175	N31	N584	1
8235176	N48	N584	1
8235178	N68	N584	1
8235180	N111	N584	1
8235182	N150	N584	1
8235183	N190	N584	1
8235184	N207	N584	1
8235187	N216	N584	1
8235188	N222	N584	1
8235189	N225	N584	1
8235190	N235	N584	1
8235192	N267	N584	1
8235194	N287	N584	1
8235195	N302	N584	1
8235197	N346	N584	1
8235199	N356	N584	1
8235202	N397	N584	1
8235204	N412	N584	1
8235207	N430	N584	1
8235208	N431	N584	1
8235209	N439	N584	1
8235211	N447	N584	1
8235215	N491	N584	1
8235218	N518	N584	1
8235221	N544	N584	1
8235225	N569	N584	1
8235226	N572	N584	1
8235227	N577	N584	1
8235228	N582	N584	1
8235229	N589	N584	1
8235233	N628	N584	1
8235235	N637	N584	1
8235238	N683	N584	1
8235241	N697	N584	1
8235242	N706	N584	1
8235243	N709	N584	1
8235244	N710	N584	1
8235246	N722	N584	1
8235248	N749	N584	1
8235253	N813	N584	1
8235255	N843	N584	1
8235257	N861	N584	1
8235259	N865	N584	1
8235260	N868	N584	1
8235262	N890	N584	1
8235263	N893	N584	1
8235264	N909	N584	1
8235265	N921	N584	1
8235267	N928	N584	1
8235268	N946	N584	1
8235269	N953	N584	1
8235270	N1010	N584	1
8235274	N1038	N584	1
8235275	N1070	N584	1
8235278	N1108	N584	1
8235279	N1110	N584	1
8235282	N1157	N584	1
8235283	N1188	N584	1
8235287	N1260	N584	1
8235290	N1274	N584	1
8235298	N1439	N584	1
8235299	N1444	N584	1
8235304	N1514	N584	1
8235311	N1570	N584	1
8235312	N1610	N584	1
8235314	N1631	N584	1
8235317	N1674	N584	1
8235320	N1701	N584	1
8235321	N1714	N584	1
8235322	N1718	N584	1
8235327	N1793	N584	1
8235328	N1815	N584	1
8235329	N1818	N584	1
8235332	N1870	N584	1
8235333	N1890	N584	1
8235334	N1932	N584	1
8235336	N1943	N584	1
8235337	N1986	N584	1
8235342	N2036	N584	1
8235344	N2080	N584	1
8235345	N2084	N584	1
8235350	N2173	N584	1
8235351	N2190	N584	1
8235352	N2193	N584	1
8235354	N2227	N584	1
8235356	N2299	N584	1
8235358	N2311	N584	1
8235363	N2433	N584	1
8235366	N2521	N584	1
8235368	N2531	N584	1
8235370	N2545	N584	1
8235371	N2554	N584	1
8235374	N2572	N584	1
8235375	N2578	N584	1
8235381	N2631	N584	1
8235386	N2859	N584	1
8235387	N2873	N584	1
8235396	N3065	N584	1
8235397	N3071	N584	1
8235398	N3136	N584	1
8235404	N3289	N584	1
8235407	N3361	N584	1
8235411	N3500	N584	1
8235416	N3612	N584	1
8235426	N3811	N584	1
8235427	N3832	N584	1
8235429	N3851	N584	1
8235431	N3860	N584	1
8235432	N3881	N584	1
8235442	N4099	N584	1
8235443	N4144	N584	1
8235460	N4650	N584	1
8235463	N4849	N584	1
8235484	N5369	N584	1
8235488	N5451	N584	1
8235495	N5708	N584	1
8235508	N6354	N584	1
8235512	N6580	N584	1
8235553	N8100	N584	1
8235557	N8223	N584	1
8235562	N8603	N584	1
8235566	N8766	N584	1
8235578	N9251	N584	1
8235583	N9589	N584	1
8235602	N10456	N584	1
8235604	N10625	N584	1
8235753	N19	N584	1
8235755	N68	N584	1
8235757	N209	N584	1
8235761	N306	N584	1
8235762	N357	N584	1
8235764	N439	N584	1
8235775	N3326	N584	1
8235848	N22917	N584	1
8235873	N2288	N584	1
8235877	N3754	N584	1
8235879	N4133	N584	1
8235924	N3216	N584	1
8235988	N2906	N584	1
8235989	N3062	N584	1
8235993	N3890	N584	1
8236048	N1037	N584	1
8236065	N78	N584	1
8236080	N5347	N584	1
8236094	N2	N584	1
8236095	N6	N584	1
8236096	N13	N584	1
8236097	N47	N584	1
8236098	N60	N584	1
8236099	N62	N584	1
8236100	N79	N584	1
8236101	N84	N584	1
8236102	N96	N584	1
8236103	N108	N584	1
8236105	N148	N584	1
8236106	N193	N584	1
8236107	N227	N584	1
8236108	N230	N584	1
8236109	N245	N584	1
8236111	N331	N584	1
8236112	N334	N584	1
8236113	N347	N584	1
8236114	N362	N584	1
8236115	N403	N584	1
8236116	N406	N584	1
8236117	N421	N584	1
8236118	N429	N584	1
8236119	N443	N584	1
8236120	N451	N584	1
8236121	N478	N584	1
8236122	N495	N584	1
8236123	N532	N584	1
8236126	N599	N584	1
8236127	N649	N584	1
8236128	N656	N584	1
8236129	N668	N584	1
8236130	N676	N584	1
8236132	N728	N584	1
8236133	N741	N584	1
8236134	N757	N584	1
8236135	N800	N584	1
8236136	N982	N584	1
8236137	N1008	N584	1
8236138	N1027	N584	1
8236140	N1058	N584	1
8236141	N1072	N584	1
8236142	N1091	N584	1
8236143	N1151	N584	1
8236145	N1162	N584	1
8236147	N1218	N584	1
8236149	N1295	N584	1
8236150	N1296	N584	1
8236151	N1298	N584	1
8236153	N1312	N584	1
8236155	N1381	N584	1
8236157	N1476	N584	1
8236158	N1481	N584	1
8236159	N1582	N584	1
8236161	N1677	N584	1
8236162	N1760	N584	1
8236163	N1839	N584	1
8236164	N1875	N584	1
8236165	N1886	N584	1
8236167	N1990	N584	1
8236171	N2197	N584	1
8236173	N2242	N584	1
8236176	N2413	N584	1
8236178	N2512	N584	1
8236179	N2528	N584	1
8236180	N2537	N584	1
8236181	N2592	N584	1
8236183	N2640	N584	1
8236186	N2710	N584	1
8236188	N2860	N584	1
8236192	N2937	N584	1
8236193	N3063	N584	1
8236195	N3176	N584	1
8236198	N3308	N584	1
8236200	N3376	N584	1
8236204	N3651	N584	1
8236206	N3669	N584	1
8236208	N3717	N584	1
8236209	N3840	N584	1
8236212	N3869	N584	1
8236213	N3870	N584	1
8236214	N3871	N584	1
8236215	N3891	N584	1
8236217	N4265	N584	1
8236219	N4627	N584	1
8236220	N4706	N584	1
8236221	N4785	N584	1
8236222	N4926	N584	1
8236223	N4976	N584	1
8236224	N5076	N584	1
8236225	N5195	N584	1
8236226	N5222	N584	1
8236227	N5342	N584	1
8236228	N5414	N584	1
8236232	N5808	N584	1
8236234	N6176	N584	1
8236239	N6433	N584	1
8236241	N6600	N584	1
8236242	N6701	N584	1
8236246	N7252	N584	1
8236259	N10814	N584	1
8236261	N10970	N584	1
8236273	N17436	N584	1
8236276	N18594	N584	1
8236287	N102	N584	1
8236290	N279	N584	1
8236291	N415	N584	1
8236293	N554	N584	1
8236294	N906	N584	1
8236295	N1112	N584	1
8236296	N1852	N584	1
8236297	N1975	N584	1
8236302	N7874	N584	1
8236319	N257	N584	1
8236330	N9	N584	1
8236333	N33	N584	1
8236334	N46	N584	1
8236339	N180	N584	1
8236343	N255	N584	1
8236349	N338	N584	1
8236353	N426	N584	1
8236354	N444	N584	1
8236364	N528	N584	1
8236373	N648	N584	1
8236374	N658	N584	1
8236378	N703	N584	1
8236381	N781	N584	1
8236384	N835	N584	1
8236385	N854	N584	1
8236401	N1006	N584	1
8236418	N1225	N584	1
8236420	N1236	N584	1
8236435	N1427	N584	1
8236448	N1563	N584	1
8236452	N1664	N584	1
8236457	N1722	N584	1
8236458	N1737	N584	1
8236459	N1741	N584	1
8236470	N1920	N584	1
8236474	N1980	N584	1
8236477	N2062	N584	1
8236483	N2177	N584	1
8236494	N2408	N584	1
8236500	N2634	N584	1
8236501	N2638	N584	1
8236510	N2765	N584	1
8236517	N3009	N584	1
8236521	N3119	N584	1
8236559	N3979	N584	1
8236569	N4324	N584	1
8236574	N4539	N584	1
8236575	N4550	N584	1
8236596	N5136	N584	1
8236606	N5390	N584	1
8236621	N5716	N584	1
8236622	N5765	N584	1
8236647	N6786	N584	1
8236648	N6826	N584	1
8236676	N7895	N584	1
8236693	N8638	N584	1
8236733	N10782	N584	1
8236737	N11037	N584	1
8236739	N11078	N584	1
8236823	N18761	N584	1
8236826	N18895	N584	1
8236881	N24901	N584	1
8236925	N51367	N584	1
8236931	N53534	N584	1
8236939	N37	N584	1
8236940	N80	N584	1
8236945	N280	N584	1
8236948	N292	N584	1
8237057	N26471	N584	1
8238440	N213	N599	1
8238441	N242	N599	1
8238444	N427	N599	1
8238445	N433	N599	1
8238447	N533	N599	1
8238448	N672	N599	1
8238450	N770	N599	1
8238452	N1374	N599	1
8238453	N1390	N599	1
8238502	N30	N599	1
8238503	N34	N599	1
8238504	N35	N599	1
8238505	N41	N599	1
8238506	N43	N599	1
8238507	N49	N599	1
8238508	N54	N599	1
8238509	N58	N599	1
8238510	N59	N599	1
8238511	N61	N599	1
8238512	N73	N599	1
8238514	N80	N599	1
8238515	N92	N599	1
8238516	N98	N599	1
8238517	N105	N599	1
8238518	N128	N599	1
8238520	N146	N599	1
8238521	N156	N599	1
8238522	N166	N599	1
8238523	N183	N599	1
8238524	N243	N599	1
8238525	N256	N599	1
8238526	N272	N599	1
8238527	N273	N599	1
8238528	N274	N599	1
8238529	N276	N599	1
8238530	N314	N599	1
8238531	N323	N599	1
8238532	N333	N599	1
8238533	N350	N599	1
8238535	N361	N599	1
8238536	N379	N599	1
8238537	N385	N599	1
8238539	N395	N599	1
8238540	N423	N599	1
8238542	N466	N599	1
8238543	N469	N599	1
8238544	N471	N599	1
8238545	N486	N599	1
8238546	N513	N599	1
8238547	N519	N599	1
8238548	N546	N599	1
8238549	N547	N599	1
8238551	N575	N599	1
8238552	N578	N599	1
8238553	N594	N599	1
8238554	N609	N599	1
8238556	N626	N599	1
8238557	N634	N599	1
8238558	N636	N599	1
8238559	N689	N599	1
8238560	N715	N599	1
8238561	N727	N599	1
8238564	N776	N599	1
8238565	N785	N599	1
8238567	N827	N599	1
8238568	N899	N599	1
8238569	N913	N599	1
8238570	N919	N599	1
8238571	N990	N599	1
8238572	N998	N599	1
8238574	N1025	N599	1
8238576	N1059	N599	1
8238578	N1076	N599	1
8238579	N1077	N599	1
8238580	N1115	N599	1
8238581	N1166	N599	1
8238582	N1193	N599	1
8238585	N1241	N599	1
8238586	N1276	N599	1
8238589	N1315	N599	1
8238591	N1340	N599	1
8238592	N1359	N599	1
8238593	N1532	N599	1
8238594	N1634	N599	1
8238596	N1709	N599	1
8238599	N1837	N599	1
8238600	N1844	N599	1
8238601	N1865	N599	1
8238603	N1907	N599	1
8238608	N2015	N599	1
8238613	N2232	N599	1
8238618	N2400	N599	1
8238621	N2470	N599	1
8238624	N2547	N599	1
8238626	N2590	N599	1
8238633	N2924	N599	1
8238636	N3106	N599	1
8238642	N3411	N599	1
8238643	N3422	N599	1
8238652	N3699	N599	1
8238665	N4590	N599	1
8238666	N4639	N599	1
8238675	N5099	N599	1
8238678	N5167	N599	1
8238679	N5218	N599	1
8238681	N5689	N599	1
8238686	N5946	N599	1
8238695	N6499	N599	1
8238696	N6610	N599	1
8238699	N6880	N599	1
8238712	N7950	N599	1
8238729	N12209	N599	1
8238737	N15289	N599	1
8238752	N11	N599	1
8238755	N176	N599	1
8238756	N206	N599	1
8238757	N242	N599	1
8238758	N421	N599	1
8238760	N879	N599	1
8238761	N1363	N599	1
8238771	N11686	N599	1
8238774	N17395	N599	1
8238777	N265	N599	1
8238778	N289	N599	1
8238780	N422	N599	1
8238781	N470	N599	1
8238783	N563	N599	1
8238785	N735	N599	1
8238786	N822	N599	1
8238787	N823	N599	1
8238788	N1033	N599	1
8238791	N1347	N599	1
8238792	N1355	N599	1
8238798	N3120	N599	1
8238799	N3300	N599	1
8238800	N4050	N599	1
8238804	N5405	N599	1
8238805	N6079	N599	1
8238806	N6394	N599	1
8238832	N571	N599	1
8238835	N55	N599	1
8238843	N24	N599	1
8238844	N38	N599	1
8238845	N64	N599	1
8238846	N74	N599	1
8238847	N82	N599	1
8238848	N122	N599	1
8238849	N131	N599	1
8238852	N154	N599	1
8238853	N161	N599	1
8238854	N165	N599	1
8238855	N178	N599	1
8238856	N231	N599	1
8238859	N277	N599	1
8238860	N279	N599	1
8238861	N280	N599	1
8238862	N281	N599	1
8238863	N291	N599	1
8238865	N305	N599	1
8238866	N313	N599	1
8238867	N351	N599	1
8238868	N369	N599	1
8238869	N371	N599	1
8238870	N424	N599	1
8238871	N565	N599	1
8238872	N587	N599	1
8238873	N595	N599	1
8238874	N611	N599	1
8238875	N642	N599	1
8238877	N702	N599	1
8238878	N725	N599	1
8238879	N801	N599	1
8238880	N832	N599	1
8238883	N938	N599	1
8238884	N947	N599	1
8238885	N961	N599	1
8238886	N967	N599	1
8238887	N971	N599	1
8238889	N1098	N599	1
8238892	N1178	N599	1
8238893	N1184	N599	1
8238895	N1256	N599	1
8238896	N1262	N599	1
8238897	N1272	N599	1
8238900	N1504	N599	1
8238901	N1578	N599	1
8238902	N1606	N599	1
8238903	N1625	N599	1
8238904	N1641	N599	1
8238905	N1646	N599	1
8238907	N2056	N599	1
8238908	N2064	N599	1
8238911	N2126	N599	1
8238915	N2296	N599	1
8238916	N2320	N599	1
8238917	N2342	N599	1
8238918	N2360	N599	1
8238920	N2469	N599	1
8238923	N2509	N599	1
8238926	N2693	N599	1
8238928	N2727	N599	1
8238930	N2867	N599	1
8238932	N2920	N599	1
8238933	N3056	N599	1
8238937	N3294	N599	1
8238938	N3409	N599	1
8238943	N3955	N599	1
8238944	N3967	N599	1
8238945	N3971	N599	1
8238946	N4052	N599	1
8238949	N4375	N599	1
8238950	N4443	N599	1
8238951	N4465	N599	1
8238952	N4474	N599	1
8238954	N4667	N599	1
8238955	N4723	N599	1
8238960	N4984	N599	1
8238963	N5178	N599	1
8238967	N5517	N599	1
8238972	N6274	N599	1
8238978	N6541	N599	1
8238979	N6637	N599	1
8238985	N7374	N599	1
8238986	N7555	N599	1
8238996	N9385	N599	1
8239003	N12113	N599	1
8239008	N15513	N599	1
8239019	N17280	N599	1
8239029	N106	N599	1
8239033	N260	N599	1
8239043	N30118	N599	1
8239048	N4	N599	1
8239049	N53	N599	1
8239051	N135	N599	1
8239054	N172	N599	1
8239055	N175	N599	1
8239056	N177	N599	1
8239057	N202	N599	1
8239058	N217	N599	1
8239060	N232	N599	1
8239061	N248	N599	1
8239063	N275	N599	1
8239066	N336	N599	1
8239067	N344	N599	1
8239068	N353	N599	1
8239069	N384	N599	1
8239070	N388	N599	1
8239072	N419	N599	1
8239074	N448	N599	1
8239075	N454	N599	1
8239076	N461	N599	1
8239078	N517	N599	1
8239079	N541	N599	1
8239080	N592	N599	1
8239081	N603	N599	1
8239082	N604	N599	1
8239083	N605	N599	1
8239084	N625	N599	1
8239086	N651	N599	1
8239088	N667	N599	1
8239089	N681	N599	1
8239091	N713	N599	1
8239093	N792	N599	1
8239095	N817	N599	1
8239096	N836	N599	1
8239098	N838	N599	1
8239099	N840	N599	1
8239101	N889	N599	1
8239102	N920	N599	1
8239103	N937	N599	1
8239104	N952	N599	1
8239105	N962	N599	1
8239110	N1023	N599	1
8239111	N1035	N599	1
8239112	N1055	N599	1
8239113	N1075	N599	1
8239115	N1187	N599	1
8239116	N1215	N599	1
8239117	N1222	N599	1
8239118	N1223	N599	1
8239121	N1250	N599	1
8239123	N1271	N599	1
8239124	N1289	N599	1
8239125	N1299	N599	1
8239126	N1329	N599	1
8239127	N1343	N599	1
8239128	N1362	N599	1
8239130	N1367	N599	1
8239131	N1368	N599	1
8239133	N1413	N599	1
8239135	N1460	N599	1
8239137	N1558	N599	1
8239138	N1566	N599	1
8239140	N1655	N599	1
8239141	N1687	N599	1
8239142	N1696	N599	1
8239144	N1712	N599	1
8239145	N1744	N599	1
8239147	N1889	N599	1
8239148	N1891	N599	1
8239149	N1978	N599	1
8239153	N2104	N599	1
8239155	N2151	N599	1
8239156	N2162	N599	1
8239158	N2189	N599	1
8239159	N2191	N599	1
8239161	N2209	N599	1
8239162	N2243	N599	1
8239163	N2245	N599	1
8239165	N2267	N599	1
8239167	N2379	N599	1
8239168	N2456	N599	1
8239169	N2497	N599	1
8239170	N2566	N599	1
8239171	N2574	N599	1
8239176	N2758	N599	1
8239178	N2772	N599	1
8239181	N2889	N599	1
8239182	N2890	N599	1
8239184	N2915	N599	1
8239185	N2921	N599	1
8239186	N2931	N599	1
8239191	N3082	N599	1
8239193	N3179	N599	1
8239196	N3303	N599	1
8239197	N3358	N599	1
8239200	N3553	N599	1
8239202	N3605	N599	1
8239203	N3608	N599	1
8239204	N3619	N599	1
8239205	N3642	N599	1
8239206	N3701	N599	1
8239209	N3831	N599	1
8239211	N3963	N599	1
8239213	N4005	N599	1
8239215	N4068	N599	1
8239222	N4340	N599	1
8239225	N4541	N599	1
8239229	N4680	N599	1
8239230	N4688	N599	1
8239235	N5112	N599	1
8239236	N5187	N599	1
8239239	N5307	N599	1
8239241	N5316	N599	1
8239242	N5391	N599	1
8239244	N5498	N599	1
8239246	N5612	N599	1
8239247	N5927	N599	1
8239251	N6081	N599	1
8239255	N6481	N599	1
8239259	N6764	N599	1
8239261	N7169	N599	1
8239264	N7324	N599	1
8239265	N7347	N599	1
8239266	N7396	N599	1
8239273	N8042	N599	1
8239274	N8197	N599	1
8239275	N8263	N599	1
8239278	N8345	N599	1
8239282	N8916	N599	1
8239297	N11158	N599	1
8239298	N11399	N599	1
8239304	N12157	N599	1
8239305	N12222	N599	1
8239306	N12447	N599	1
8239311	N13960	N599	1
8239326	N18334	N599	1
8239330	N19229	N599	1
8239338	N22207	N599	1
8239343	N24157	N599	1
8239357	N170	N599	1
8239362	N296	N599	1
8239363	N389	N599	1
8239364	N443	N599	1
8239370	N1058	N599	1
8239371	N1121	N599	1
8239373	N1171	N599	1
8239397	N24721	N599	1
8239407	N4103	N599	1
8239416	N91	N599	1
8239421	N3	N599	1
8239422	N5	N599	1
8239423	N23	N599	1
8239424	N25	N599	1
8239425	N26	N599	1
8239426	N31	N599	1
8239427	N48	N599	1
8239429	N68	N599	1
8239431	N111	N599	1
8239433	N150	N599	1
8239434	N190	N599	1
8239435	N207	N599	1
8239436	N209	N599	1
8239437	N211	N599	1
8239438	N216	N599	1
8239439	N222	N599	1
8239440	N225	N599	1
8239441	N235	N599	1
8239443	N267	N599	1
8239445	N287	N599	1
8239446	N302	N599	1
8239448	N346	N599	1
8239450	N356	N599	1
8239453	N397	N599	1
8239455	N412	N599	1
8239456	N414	N599	1
8239458	N430	N599	1
8239459	N431	N599	1
8239460	N439	N599	1
8239462	N447	N599	1
8239463	N449	N599	1
8239466	N491	N599	1
8239469	N518	N599	1
8239472	N544	N599	1
8239474	N560	N599	1
8239476	N569	N599	1
8239477	N572	N599	1
8239478	N577	N599	1
8239479	N582	N599	1
8239480	N589	N599	1
8239484	N628	N599	1
8239486	N637	N599	1
8239487	N652	N599	1
8239489	N683	N599	1
8239492	N697	N599	1
8239493	N706	N599	1
8239494	N709	N599	1
8239495	N710	N599	1
8239497	N722	N599	1
8239499	N749	N599	1
8239504	N813	N599	1
8239506	N843	N599	1
8239508	N861	N599	1
8239510	N865	N599	1
8239511	N868	N599	1
8239513	N890	N599	1
8239514	N893	N599	1
8239515	N909	N599	1
8239516	N921	N599	1
8239518	N928	N599	1
8239519	N946	N599	1
8239520	N953	N599	1
8239521	N1010	N599	1
8239522	N1014	N599	1
8239524	N1029	N599	1
8239525	N1038	N599	1
8239526	N1070	N599	1
8239529	N1108	N599	1
8239530	N1110	N599	1
8239533	N1157	N599	1
8239534	N1188	N599	1
8239537	N1255	N599	1
8239538	N1260	N599	1
8239541	N1274	N599	1
8239549	N1439	N599	1
8239550	N1444	N599	1
8239553	N1477	N599	1
8239555	N1514	N599	1
8239562	N1570	N599	1
8239563	N1610	N599	1
8239565	N1631	N599	1
8239568	N1674	N599	1
8239569	N1678	N599	1
8239571	N1701	N599	1
8239572	N1714	N599	1
8239573	N1718	N599	1
8239574	N1770	N599	1
8239578	N1793	N599	1
8239579	N1815	N599	1
8239580	N1818	N599	1
8239583	N1870	N599	1
8239584	N1890	N599	1
8239585	N1932	N599	1
8239587	N1943	N599	1
8239588	N1986	N599	1
8239589	N1991	N599	1
8239593	N2036	N599	1
8239595	N2080	N599	1
8239596	N2084	N599	1
8239601	N2173	N599	1
8239602	N2190	N599	1
8239603	N2193	N599	1
8239605	N2227	N599	1
8239606	N2252	N599	1
8239607	N2299	N599	1
8239609	N2311	N599	1
8239612	N2387	N599	1
8239613	N2424	N599	1
8239614	N2433	N599	1
8239617	N2521	N599	1
8239619	N2531	N599	1
8239621	N2545	N599	1
8239622	N2554	N599	1
8239625	N2572	N599	1
8239626	N2578	N599	1
8239632	N2631	N599	1
8239635	N2723	N599	1
8239637	N2859	N599	1
8239638	N2873	N599	1
8239639	N2876	N599	1
8239642	N2902	N599	1
8239643	N2907	N599	1
8239647	N3065	N599	1
8239648	N3071	N599	1
8239649	N3136	N599	1
8239653	N3207	N599	1
8239654	N3281	N599	1
8239655	N3289	N599	1
8239658	N3361	N599	1
8239660	N3455	N599	1
8239662	N3500	N599	1
8239667	N3612	N599	1
8239677	N3811	N599	1
8239678	N3832	N599	1
8239680	N3851	N599	1
8239682	N3860	N599	1
8239683	N3881	N599	1
8239684	N3910	N599	1
8239693	N4099	N599	1
8239694	N4144	N599	1
8239697	N4209	N599	1
8239701	N4250	N599	1
8239711	N4650	N599	1
8239714	N4849	N599	1
8239725	N5120	N599	1
8239731	N5260	N599	1
8239735	N5369	N599	1
8239737	N5423	N599	1
8239739	N5451	N599	1
8239746	N5708	N599	1
8239759	N6354	N599	1
8239763	N6580	N599	1
8239764	N6629	N599	1
8239776	N6906	N599	1
8239777	N7015	N599	1
8239792	N7681	N599	1
8239798	N7923	N599	1
8239803	N8097	N599	1
8239804	N8100	N599	1
8239808	N8223	N599	1
8239813	N8603	N599	1
8239817	N8766	N599	1
8239825	N9020	N599	1
8239829	N9251	N599	1
8239834	N9589	N599	1
8239849	N10168	N599	1
8239852	N10333	N599	1
8239853	N10456	N599	1
8239854	N10542	N599	1
8239855	N10625	N599	1
8239883	N12616	N599	1
8239893	N13439	N599	1
8239928	N18239	N599	1
8239963	N28452	N599	1
8240001	N55909	N599	1
8240004	N19	N599	1
8240005	N35	N599	1
8240006	N68	N599	1
8240008	N209	N599	1
8240009	N221	N599	1
8240012	N306	N599	1
8240013	N357	N599	1
8240015	N439	N599	1
8240025	N3148	N599	1
8240026	N3326	N599	1
8240052	N3731	N599	1
8240093	N11578	N599	1
8240099	N22917	N599	1
8240123	N2139	N599	1
8240124	N2288	N599	1
8240128	N3754	N599	1
8240129	N4127	N599	1
8240130	N4133	N599	1
8240132	N4960	N599	1
8240156	N290	N599	1
8240157	N1392	N599	1
8240159	N1596	N599	1
8240161	N1783	N599	1
8240162	N1896	N599	1
8240175	N3216	N599	1
8240185	N4537	N599	1
8240229	N441	N599	1
8240238	N2558	N599	1
8240239	N2906	N599	1
8240240	N3062	N599	1
8240244	N3890	N599	1
8240248	N4487	N599	1
8240249	N5157	N599	1
8240250	N5921	N599	1
8240258	N8327	N599	1
8240268	N11523	N599	1
8240299	N1037	N599	1
8240314	N36	N599	1
8240316	N78	N599	1
8240326	N3190	N599	1
8240328	N4366	N599	1
8240331	N5347	N599	1
8240332	N5570	N599	1
8240345	N2	N599	1
8240346	N6	N599	1
8240347	N13	N599	1
8240348	N47	N599	1
8240349	N60	N599	1
8240350	N62	N599	1
8240351	N79	N599	1
8240352	N84	N599	1
8240353	N96	N599	1
8240354	N108	N599	1
8240356	N148	N599	1
8240357	N193	N599	1
8240358	N227	N599	1
8240359	N230	N599	1
8240360	N245	N599	1
8240362	N331	N599	1
8240363	N334	N599	1
8240364	N347	N599	1
8240365	N362	N599	1
8240366	N403	N599	1
8240367	N406	N599	1
8240368	N421	N599	1
8240369	N429	N599	1
8240370	N443	N599	1
8240371	N451	N599	1
8240372	N478	N599	1
8240373	N495	N599	1
8240374	N532	N599	1
8240376	N584	N599	1
8240378	N649	N599	1
8240379	N656	N599	1
8240380	N668	N599	1
8240381	N676	N599	1
8240383	N728	N599	1
8240384	N741	N599	1
8240385	N757	N599	1
8240386	N800	N599	1
8240387	N982	N599	1
8240388	N1008	N599	1
8240389	N1027	N599	1
8240391	N1058	N599	1
8240392	N1072	N599	1
8240393	N1091	N599	1
8240394	N1151	N599	1
8240396	N1162	N599	1
8240398	N1218	N599	1
8240399	N1253	N599	1
8240400	N1295	N599	1
8240401	N1296	N599	1
8240402	N1298	N599	1
8240404	N1312	N599	1
8240406	N1381	N599	1
8240408	N1476	N599	1
8240409	N1481	N599	1
8240410	N1582	N599	1
8240412	N1677	N599	1
8240413	N1760	N599	1
8240414	N1839	N599	1
8240415	N1875	N599	1
8240416	N1886	N599	1
8240417	N1937	N599	1
8240418	N1990	N599	1
8240422	N2197	N599	1
8240424	N2242	N599	1
8240427	N2413	N599	1
8240428	N2494	N599	1
8240429	N2512	N599	1
8240430	N2528	N599	1
8240431	N2537	N599	1
8240432	N2592	N599	1
8240434	N2640	N599	1
8240436	N2702	N599	1
8240437	N2710	N599	1
8240439	N2860	N599	1
8240443	N2937	N599	1
8240444	N3063	N599	1
8240446	N3176	N599	1
8240447	N3231	N599	1
8240448	N3260	N599	1
8240449	N3308	N599	1
8240451	N3376	N599	1
8240455	N3651	N599	1
8240457	N3669	N599	1
8240459	N3717	N599	1
8240460	N3840	N599	1
8240461	N3861	N599	1
8240463	N3869	N599	1
8240464	N3870	N599	1
8240465	N3871	N599	1
8240466	N3891	N599	1
8240468	N4265	N599	1
8240470	N4627	N599	1
8240471	N4706	N599	1
8240472	N4785	N599	1
8240473	N4926	N599	1
8240474	N4976	N599	1
8240475	N5076	N599	1
8240476	N5195	N599	1
8240477	N5222	N599	1
8240478	N5342	N599	1
8240479	N5414	N599	1
8240483	N5808	N599	1
8240485	N6176	N599	1
8240487	N6199	N599	1
8240490	N6433	N599	1
8240492	N6600	N599	1
8240493	N6701	N599	1
8240494	N6761	N599	1
8240497	N7252	N599	1
8240506	N10318	N599	1
8240510	N10814	N599	1
8240512	N10970	N599	1
8240523	N17241	N599	1
8240524	N17436	N599	1
8240527	N18594	N599	1
8240538	N102	N599	1
8240541	N279	N599	1
8240542	N415	N599	1
8240544	N554	N599	1
8240545	N906	N599	1
8240546	N1112	N599	1
8240547	N1852	N599	1
8240548	N1975	N599	1
8240553	N7874	N599	1
8240570	N257	N599	1
8240579	N1214	N599	1
8240581	N9	N599	1
8240584	N33	N599	1
8240585	N46	N599	1
8240586	N121	N599	1
8240588	N139	N599	1
8240590	N180	N599	1
8240593	N251	N599	1
8240594	N255	N599	1
8240598	N310	N599	1
8240600	N338	N599	1
8240601	N366	N599	1
8240604	N426	N599	1
8240605	N444	N599	1
8240608	N464	N599	1
8240610	N499	N599	1
8240615	N528	N599	1
8240617	N542	N599	1
8240623	N647	N599	1
8240624	N648	N599	1
8240625	N658	N599	1
8240629	N703	N599	1
8240632	N781	N599	1
8240635	N835	N599	1
8240636	N854	N599	1
8240641	N894	N599	1
8240645	N955	N599	1
8240652	N1006	N599	1
8240664	N1164	N599	1
8240669	N1225	N599	1
8240671	N1236	N599	1
8240673	N1254	N599	1
8240676	N1275	N599	1
8240677	N1305	N599	1
8240681	N1396	N599	1
8240684	N1411	N599	1
8240686	N1427	N599	1
8240699	N1563	N599	1
8240703	N1664	N599	1
8240706	N1693	N599	1
8240708	N1722	N599	1
8240709	N1737	N599	1
8240710	N1741	N599	1
8240711	N1755	N599	1
8240713	N1810	N599	1
8240718	N1899	N599	1
8240719	N1900	N599	1
8240721	N1920	N599	1
8240722	N1924	N599	1
8240725	N1980	N599	1
8240728	N2062	N599	1
8240734	N2177	N599	1
8240735	N2200	N599	1
8240745	N2408	N599	1
8240751	N2634	N599	1
8240752	N2638	N599	1
8240761	N2765	N599	1
8240764	N2851	N599	1
8240768	N3009	N599	1
8240772	N3119	N599	1
8240776	N3193	N599	1
8240780	N3291	N599	1
8240781	N3309	N599	1
8240783	N3316	N599	1
8240789	N3439	N599	1
8240791	N3480	N599	1
8240797	N3535	N599	1
8240807	N3878	N599	1
8240810	N3979	N599	1
8240815	N4120	N599	1
8240820	N4324	N599	1
8240825	N4539	N599	1
8240826	N4550	N599	1
8240830	N4659	N599	1
8240831	N4685	N599	1
8240836	N4924	N599	1
8240846	N5109	N599	1
8240847	N5136	N599	1
8240849	N5182	N599	1
8240852	N5297	N599	1
8240855	N5350	N599	1
8240857	N5390	N599	1
8240863	N5520	N599	1
8240864	N5539	N599	1
8240872	N5716	N599	1
8240873	N5765	N599	1
8240877	N5955	N599	1
8240893	N6682	N599	1
8240894	N6703	N599	1
8240895	N6732	N599	1
8240898	N6786	N599	1
8240899	N6826	N599	1
8240901	N6848	N599	1
8240906	N6917	N599	1
8240919	N7498	N599	1
8240923	N7711	N599	1
8240926	N7780	N599	1
8240927	N7895	N599	1
8240928	N7924	N599	1
8240931	N7968	N599	1
8240944	N8638	N599	1
8240946	N8756	N599	1
8240959	N9530	N599	1
8240963	N9652	N599	1
8240984	N10782	N599	1
8240988	N11037	N599	1
8240990	N11078	N599	1
8240991	N11133	N599	1
8241008	N12273	N599	1
8241018	N13114	N599	1
8241025	N13359	N599	1
8241047	N15156	N599	1
8241067	N17733	N599	1
8241074	N18761	N599	1
8241077	N18895	N599	1
8241104	N21282	N599	1
8241109	N22006	N599	1
8241115	N23101	N599	1
8241132	N24901	N599	1
8241161	N38052	N599	1
8241176	N51367	N599	1
8241182	N53534	N599	1
8241184	N57160	N599	1
8241190	N37	N599	1
8241191	N80	N599	1
8241196	N280	N599	1
8241199	N292	N599	1
8241223	N1156	N599	1
8241280	N7418	N599	1
8241287	N9958	N599	1
8241308	N26471	N599	1
8241329	N116565	N599	1
8241334	N1063	N599	1
8241337	N2928	N599	1
8241395	N239	N599	1
8241402	N3706	N599	1
8241407	N5964	N599	1
8241446	N1781	N599	1
8241490	N27	N599	1
8241492	N42	N599	1
8241493	N51	N599	1
8241500	N133	N599	1
8241501	N134	N599	1
8241503	N163	N599	1
8241504	N174	N599	1
8241506	N189	N599	1
8241507	N196	N599	1
8241509	N205	N599	1
8241510	N250	N599	1
8241513	N269	N599	1
8241514	N278	N599	1
8241515	N282	N599	1
8241516	N293	N599	1
8241520	N340	N599	1
8241524	N368	N599	1
8241525	N370	N599	1
8241530	N460	N599	1
8241540	N593	N599	1
8241542	N610	N599	1
8241551	N769	N599	1
8241552	N788	N599	1
8241561	N1034	N599	1
8241568	N1190	N599	1
8241570	N1203	N599	1
8241575	N1328	N599	1
8241577	N1350	N599	1
8241579	N1385	N599	1
8241596	N1727	N599	1
8241608	N1972	N599	1
8241617	N2246	N599	1
8241619	N2251	N599	1
8241622	N2301	N599	1
8241624	N2324	N599	1
8241626	N2383	N599	1
8241634	N2514	N599	1
8241637	N2563	N599	1
8241643	N2695	N599	1
8241645	N2763	N599	1
8241647	N2786	N599	1
8241648	N2895	N599	1
8241656	N3013	N599	1
8241659	N3052	N599	1
8241660	N3080	N599	1
8241671	N3380	N599	1
8241674	N3424	N599	1
8241675	N3431	N599	1
8241682	N3766	N599	1
8241688	N3900	N599	1
8241689	N3921	N599	1
8241694	N4073	N599	1
8241697	N4107	N599	1
8241700	N4162	N599	1
8241701	N4282	N599	1
8241703	N4329	N599	1
8241710	N4506	N599	1
8241711	N4508	N599	1
8241713	N4577	N599	1
8241732	N5650	N599	1
8241734	N5757	N599	1
8241739	N5908	N599	1
8241750	N6171	N599	1
8241771	N6959	N599	1
8241775	N7089	N599	1
8241776	N7103	N599	1
8241778	N7145	N599	1
8241783	N7268	N599	1
8241813	N8898	N599	1
8241818	N9464	N599	1
8241821	N9739	N599	1
8241822	N9746	N599	1
8241997	N440	N599	1
8241998	N607	N599	1
8242000	N751	N599	1
8242012	N2870	N599	1
8242016	N3748	N599	1
8242017	N4275	N599	1
8242018	N5552	N599	1
8242023	N9576	N599	1
8242024	N11512	N599	1
8242028	N18224	N599	1
8242029	N15202	N599	1
8242035	N30043	N599	1
8242039	N61560	N599	1
8242691	N213	N649	1
8242692	N242	N649	1
8242695	N427	N649	1
8242696	N433	N649	1
8242698	N533	N649	1
8242699	N672	N649	1
8242701	N770	N649	1
8242703	N1374	N649	1
8242704	N1390	N649	1
8242753	N30	N649	1
8242754	N34	N649	1
8242755	N35	N649	1
8242756	N41	N649	1
8242757	N43	N649	1
8242758	N49	N649	1
8242759	N54	N649	1
8242760	N58	N649	1
8242761	N59	N649	1
8242762	N61	N649	1
8242763	N73	N649	1
8242765	N80	N649	1
8242766	N92	N649	1
8242767	N98	N649	1
8242768	N105	N649	1
8242769	N128	N649	1
8242771	N146	N649	1
8242772	N156	N649	1
8242773	N166	N649	1
8242774	N183	N649	1
8242775	N243	N649	1
8242776	N256	N649	1
8242777	N272	N649	1
8242778	N273	N649	1
8242779	N274	N649	1
8242780	N276	N649	1
8242781	N314	N649	1
8242782	N323	N649	1
8242783	N333	N649	1
8242784	N350	N649	1
8242786	N361	N649	1
8242787	N379	N649	1
8242788	N385	N649	1
8242790	N395	N649	1
8242791	N423	N649	1
8242793	N466	N649	1
8242794	N469	N649	1
8242795	N471	N649	1
8242796	N486	N649	1
8242797	N513	N649	1
8242798	N519	N649	1
8242799	N546	N649	1
8242800	N547	N649	1
8242802	N575	N649	1
8242803	N578	N649	1
8242804	N594	N649	1
8242805	N609	N649	1
8242807	N626	N649	1
8242808	N634	N649	1
8242809	N636	N649	1
8242810	N689	N649	1
8242811	N715	N649	1
8242812	N727	N649	1
8242815	N776	N649	1
8242816	N785	N649	1
8242818	N827	N649	1
8242819	N899	N649	1
8242820	N913	N649	1
8242821	N919	N649	1
8242822	N990	N649	1
8242823	N998	N649	1
8242825	N1025	N649	1
8242827	N1059	N649	1
8242829	N1076	N649	1
8242830	N1077	N649	1
8242831	N1115	N649	1
8242832	N1166	N649	1
8242833	N1193	N649	1
8242836	N1241	N649	1
8242837	N1276	N649	1
8242840	N1315	N649	1
8242842	N1340	N649	1
8242843	N1359	N649	1
8242844	N1532	N649	1
8242845	N1634	N649	1
8242847	N1709	N649	1
8242850	N1837	N649	1
8242851	N1844	N649	1
8242852	N1865	N649	1
8242854	N1907	N649	1
8242859	N2015	N649	1
8242860	N2022	N649	1
8242864	N2232	N649	1
8242869	N2400	N649	1
8242872	N2470	N649	1
8242875	N2547	N649	1
8242877	N2590	N649	1
8242884	N2924	N649	1
8242887	N3106	N649	1
8242893	N3411	N649	1
8242894	N3422	N649	1
8242903	N3699	N649	1
8242913	N4500	N649	1
8242914	N4542	N649	1
8242916	N4590	N649	1
8242917	N4639	N649	1
8242926	N5099	N649	1
8242929	N5167	N649	1
8242930	N5218	N649	1
8242931	N5445	N649	1
8242932	N5689	N649	1
8242935	N5809	N649	1
8242937	N5946	N649	1
8242946	N6499	N649	1
8242947	N6610	N649	1
8242950	N6880	N649	1
8242963	N7950	N649	1
8242980	N12209	N649	1
8242988	N15289	N649	1
8243003	N11	N649	1
8243006	N176	N649	1
8243007	N206	N649	1
8243008	N242	N649	1
8243009	N421	N649	1
8243011	N879	N649	1
8243012	N1363	N649	1
8243022	N11686	N649	1
8243025	N17395	N649	1
8243028	N265	N649	1
8243029	N289	N649	1
8243031	N422	N649	1
8243032	N470	N649	1
8243034	N563	N649	1
8243036	N735	N649	1
8243037	N822	N649	1
8243038	N823	N649	1
8243039	N1033	N649	1
8243042	N1347	N649	1
8243043	N1355	N649	1
8243049	N3120	N649	1
8243050	N3300	N649	1
8243051	N4050	N649	1
8243055	N5405	N649	1
8243056	N6079	N649	1
8243057	N6394	N649	1
8243067	N21034	N649	1
8243083	N571	N649	1
8243086	N55	N649	1
8243094	N24	N649	1
8243095	N38	N649	1
8243096	N64	N649	1
8243097	N74	N649	1
8243098	N82	N649	1
8243099	N122	N649	1
8243100	N131	N649	1
8243103	N154	N649	1
8243104	N161	N649	1
8243105	N165	N649	1
8243106	N178	N649	1
8243107	N231	N649	1
8243110	N277	N649	1
8243111	N279	N649	1
8243112	N280	N649	1
8243113	N281	N649	1
8243114	N291	N649	1
8243116	N305	N649	1
8243117	N313	N649	1
8243118	N351	N649	1
8243119	N369	N649	1
8243120	N371	N649	1
8243121	N424	N649	1
8243122	N565	N649	1
8243123	N587	N649	1
8243124	N595	N649	1
8243125	N611	N649	1
8243126	N642	N649	1
8243127	N660	N649	1
8243128	N702	N649	1
8243129	N725	N649	1
8243130	N801	N649	1
8243131	N832	N649	1
8243134	N938	N649	1
8243135	N947	N649	1
8243136	N961	N649	1
8243137	N967	N649	1
8243138	N971	N649	1
8243140	N1098	N649	1
8243142	N1165	N649	1
8243143	N1178	N649	1
8243144	N1184	N649	1
8243146	N1256	N649	1
8243147	N1262	N649	1
8243148	N1272	N649	1
8243151	N1504	N649	1
8243152	N1578	N649	1
8243153	N1606	N649	1
8243154	N1625	N649	1
8243155	N1641	N649	1
8243156	N1646	N649	1
8243158	N2056	N649	1
8243159	N2064	N649	1
8243162	N2126	N649	1
8243165	N2255	N649	1
8243166	N2296	N649	1
8243167	N2320	N649	1
8243168	N2342	N649	1
8243169	N2360	N649	1
8243171	N2469	N649	1
8243174	N2509	N649	1
8243177	N2693	N649	1
8243179	N2727	N649	1
8243180	N2752	N649	1
8243181	N2867	N649	1
8243183	N2920	N649	1
8243184	N3056	N649	1
8243186	N3143	N649	1
8243188	N3294	N649	1
8243189	N3409	N649	1
8243194	N3955	N649	1
8243195	N3967	N649	1
8243196	N3971	N649	1
8243197	N4052	N649	1
8243198	N4181	N649	1
8243200	N4375	N649	1
8243201	N4443	N649	1
8243202	N4465	N649	1
8243203	N4474	N649	1
8243205	N4667	N649	1
8243206	N4723	N649	1
8243211	N4984	N649	1
8243214	N5178	N649	1
8243218	N5517	N649	1
8243223	N6274	N649	1
8243229	N6541	N649	1
8243230	N6637	N649	1
8243236	N7374	N649	1
8243237	N7555	N649	1
8243247	N9385	N649	1
8243254	N12113	N649	1
8243259	N15513	N649	1
8243270	N17280	N649	1
8243280	N106	N649	1
8243284	N260	N649	1
8243294	N30118	N649	1
8243299	N4	N649	1
8243300	N53	N649	1
8243302	N135	N649	1
8243305	N172	N649	1
8243306	N175	N649	1
8243307	N177	N649	1
8243308	N202	N649	1
8243309	N217	N649	1
8243311	N232	N649	1
8243312	N248	N649	1
8243314	N275	N649	1
8243317	N336	N649	1
8243318	N344	N649	1
8243319	N353	N649	1
8243320	N384	N649	1
8243321	N388	N649	1
8243323	N419	N649	1
8243325	N448	N649	1
8243326	N454	N649	1
8243327	N461	N649	1
8243329	N517	N649	1
8243330	N541	N649	1
8243331	N592	N649	1
8243332	N603	N649	1
8243333	N604	N649	1
8243334	N605	N649	1
8243335	N625	N649	1
8243337	N651	N649	1
8243338	N664	N649	1
8243339	N667	N649	1
8243340	N681	N649	1
8243342	N713	N649	1
8243344	N792	N649	1
8243346	N817	N649	1
8243347	N836	N649	1
8243349	N838	N649	1
8243350	N840	N649	1
8243352	N889	N649	1
8243353	N920	N649	1
8243354	N937	N649	1
8243355	N952	N649	1
8243356	N962	N649	1
8243357	N972	N649	1
8243361	N1023	N649	1
8243362	N1035	N649	1
8243363	N1055	N649	1
8243364	N1075	N649	1
8243366	N1187	N649	1
8243367	N1215	N649	1
8243368	N1222	N649	1
8243369	N1223	N649	1
8243372	N1250	N649	1
8243374	N1271	N649	1
8243375	N1289	N649	1
8243376	N1299	N649	1
8243377	N1329	N649	1
8243378	N1343	N649	1
8243379	N1362	N649	1
8243381	N1367	N649	1
8243382	N1368	N649	1
8243384	N1413	N649	1
8243386	N1460	N649	1
8243388	N1558	N649	1
8243389	N1566	N649	1
8243391	N1655	N649	1
8243392	N1687	N649	1
8243393	N1696	N649	1
8243395	N1712	N649	1
8243396	N1744	N649	1
8243398	N1889	N649	1
8243399	N1891	N649	1
8243400	N1978	N649	1
8243404	N2104	N649	1
8243406	N2151	N649	1
8243407	N2162	N649	1
8243409	N2189	N649	1
8243410	N2191	N649	1
8243412	N2209	N649	1
8243413	N2243	N649	1
8243414	N2245	N649	1
8243415	N2249	N649	1
8243416	N2267	N649	1
8243418	N2379	N649	1
8243419	N2456	N649	1
8243420	N2497	N649	1
8243421	N2566	N649	1
8243422	N2574	N649	1
8243424	N2697	N649	1
8243427	N2758	N649	1
8243429	N2772	N649	1
8243432	N2889	N649	1
8243433	N2890	N649	1
8243435	N2915	N649	1
8243436	N2921	N649	1
8243437	N2931	N649	1
8243442	N3082	N649	1
8243444	N3179	N649	1
8243447	N3303	N649	1
8243448	N3358	N649	1
8243451	N3553	N649	1
8243453	N3605	N649	1
8243454	N3608	N649	1
8243455	N3619	N649	1
8243456	N3642	N649	1
8243457	N3701	N649	1
8243460	N3831	N649	1
8243462	N3963	N649	1
8243464	N4005	N649	1
8243466	N4068	N649	1
8243473	N4340	N649	1
8243476	N4541	N649	1
8243480	N4680	N649	1
8243481	N4688	N649	1
8243486	N5112	N649	1
8243487	N5187	N649	1
8243490	N5307	N649	1
8243492	N5316	N649	1
8243493	N5391	N649	1
8243495	N5498	N649	1
8243497	N5612	N649	1
8243498	N5927	N649	1
8243502	N6081	N649	1
8243506	N6481	N649	1
8243508	N6721	N649	1
8243510	N6764	N649	1
8243512	N7169	N649	1
8243515	N7324	N649	1
8243516	N7347	N649	1
8243517	N7396	N649	1
8243524	N8042	N649	1
8243525	N8197	N649	1
8243526	N8263	N649	1
8243529	N8345	N649	1
8243532	N8915	N649	1
8243533	N8916	N649	1
8243548	N11158	N649	1
8243549	N11399	N649	1
8243555	N12157	N649	1
8243556	N12222	N649	1
8243557	N12447	N649	1
8243562	N13960	N649	1
8243577	N18334	N649	1
8243581	N19229	N649	1
8243589	N22207	N649	1
8243594	N24157	N649	1
8243608	N170	N649	1
8243613	N296	N649	1
8243614	N389	N649	1
8243615	N443	N649	1
8243621	N1058	N649	1
8243622	N1121	N649	1
8243624	N1171	N649	1
8243648	N24721	N649	1
8243658	N4103	N649	1
8243667	N91	N649	1
8243670	N261	N649	1
8243672	N3	N649	1
8243673	N5	N649	1
8243674	N23	N649	1
8243675	N25	N649	1
8243676	N26	N649	1
8243677	N31	N649	1
8243678	N48	N649	1
8243679	N52	N649	1
8243680	N68	N649	1
8243682	N111	N649	1
8243684	N150	N649	1
8243685	N190	N649	1
8243686	N207	N649	1
8243687	N209	N649	1
8243688	N211	N649	1
8243689	N216	N649	1
8243690	N222	N649	1
8243691	N225	N649	1
8243692	N235	N649	1
8243694	N267	N649	1
8243696	N287	N649	1
8243697	N302	N649	1
8243699	N346	N649	1
8243701	N356	N649	1
8243704	N397	N649	1
8243706	N412	N649	1
8243707	N414	N649	1
8243709	N430	N649	1
8243710	N431	N649	1
8243711	N439	N649	1
8243713	N447	N649	1
8243714	N449	N649	1
8243717	N491	N649	1
8243720	N518	N649	1
8243723	N544	N649	1
8243725	N560	N649	1
8243726	N561	N649	1
8243727	N569	N649	1
8243728	N572	N649	1
8243729	N577	N649	1
8243730	N582	N649	1
8243731	N589	N649	1
8243733	N597	N649	1
8243735	N628	N649	1
8243737	N637	N649	1
8243738	N652	N649	1
8243740	N683	N649	1
8243743	N697	N649	1
8243744	N706	N649	1
8243745	N709	N649	1
8243746	N710	N649	1
8243748	N722	N649	1
8243750	N749	N649	1
8243755	N813	N649	1
8243757	N843	N649	1
8243759	N861	N649	1
8243761	N865	N649	1
8243762	N868	N649	1
8243764	N890	N649	1
8243765	N893	N649	1
8243766	N909	N649	1
8243767	N921	N649	1
8243769	N928	N649	1
8243770	N946	N649	1
8243771	N953	N649	1
8243772	N1010	N649	1
8243773	N1014	N649	1
8243775	N1029	N649	1
8243776	N1038	N649	1
8243777	N1070	N649	1
8243780	N1108	N649	1
8243781	N1110	N649	1
8243784	N1157	N649	1
8243785	N1188	N649	1
8243788	N1255	N649	1
8243789	N1260	N649	1
8243792	N1274	N649	1
8243797	N1391	N649	1
8243798	N1399	N649	1
8243800	N1439	N649	1
8243801	N1444	N649	1
8243804	N1477	N649	1
8243806	N1514	N649	1
8243813	N1570	N649	1
8243814	N1610	N649	1
8243816	N1631	N649	1
8243817	N1657	N649	1
8243819	N1674	N649	1
8243820	N1678	N649	1
8243822	N1701	N649	1
8243823	N1714	N649	1
8243824	N1718	N649	1
8243825	N1770	N649	1
8243829	N1793	N649	1
8243830	N1815	N649	1
8243831	N1818	N649	1
8243834	N1870	N649	1
8243835	N1890	N649	1
8243836	N1932	N649	1
8243838	N1943	N649	1
8243839	N1986	N649	1
8243840	N1991	N649	1
8243844	N2036	N649	1
8243846	N2080	N649	1
8243847	N2084	N649	1
8243852	N2173	N649	1
8243853	N2190	N649	1
8243854	N2193	N649	1
8243856	N2227	N649	1
8243857	N2252	N649	1
8243858	N2299	N649	1
8243860	N2311	N649	1
8243863	N2387	N649	1
8243864	N2424	N649	1
8243865	N2433	N649	1
8243868	N2521	N649	1
8243870	N2531	N649	1
8243872	N2545	N649	1
8243873	N2554	N649	1
8243876	N2572	N649	1
8243877	N2578	N649	1
8243883	N2631	N649	1
8243886	N2723	N649	1
8243888	N2859	N649	1
8243889	N2873	N649	1
8243890	N2876	N649	1
8243892	N2883	N649	1
8243893	N2902	N649	1
8243894	N2907	N649	1
8243895	N2987	N649	1
8243898	N3065	N649	1
8243899	N3071	N649	1
8243900	N3136	N649	1
8243904	N3207	N649	1
8243905	N3281	N649	1
8243906	N3289	N649	1
8243908	N3334	N649	1
8243909	N3361	N649	1
8243911	N3455	N649	1
8243913	N3500	N649	1
8243917	N3550	N649	1
8243918	N3612	N649	1
8243919	N3616	N649	1
8243928	N3811	N649	1
8243929	N3832	N649	1
8243931	N3851	N649	1
8243933	N3860	N649	1
8243934	N3881	N649	1
8243935	N3910	N649	1
8243944	N4099	N649	1
8243945	N4144	N649	1
8243948	N4209	N649	1
8243952	N4250	N649	1
8243962	N4650	N649	1
8243965	N4849	N649	1
8243973	N5038	N649	1
8243976	N5120	N649	1
8243982	N5260	N649	1
8243986	N5369	N649	1
8243988	N5423	N649	1
8243990	N5451	N649	1
8243997	N5708	N649	1
8244010	N6354	N649	1
8244014	N6580	N649	1
8244015	N6629	N649	1
8244027	N6906	N649	1
8244028	N7015	N649	1
8244043	N7681	N649	1
8244049	N7923	N649	1
8244054	N8097	N649	1
8244055	N8100	N649	1
8244059	N8223	N649	1
8244064	N8603	N649	1
8244068	N8766	N649	1
8244074	N8942	N649	1
8244076	N9020	N649	1
8244080	N9251	N649	1
8244085	N9589	N649	1
8244100	N10168	N649	1
8244102	N10329	N649	1
8244103	N10333	N649	1
8244104	N10456	N649	1
8244105	N10542	N649	1
8244106	N10625	N649	1
8244121	N11730	N649	1
8244134	N12616	N649	1
8244144	N13439	N649	1
8244179	N18239	N649	1
8244214	N28452	N649	1
8244252	N55909	N649	1
8244255	N19	N649	1
8244256	N35	N649	1
8244257	N68	N649	1
8244258	N143	N649	1
8244259	N209	N649	1
8244260	N221	N649	1
8244263	N306	N649	1
8244264	N357	N649	1
8244266	N439	N649	1
8244267	N464	N649	1
8244276	N3148	N649	1
8244277	N3326	N649	1
8244303	N3731	N649	1
8244344	N11578	N649	1
8244350	N22917	N649	1
8244374	N2139	N649	1
8244375	N2288	N649	1
8244379	N3754	N649	1
8244380	N4127	N649	1
8244381	N4133	N649	1
8244383	N4960	N649	1
8244384	N5306	N649	1
8244386	N5599	N649	1
8244407	N290	N649	1
8244408	N1392	N649	1
8244410	N1596	N649	1
8244412	N1783	N649	1
8244413	N1896	N649	1
8244426	N3216	N649	1
8244432	N4161	N649	1
8244436	N4537	N649	1
8244442	N6879	N649	1
8244480	N441	N649	1
8244481	N512	N649	1
8244489	N2558	N649	1
8244490	N2906	N649	1
8244491	N3062	N649	1
8244495	N3890	N649	1
8244499	N4487	N649	1
8244500	N5157	N649	1
8244501	N5921	N649	1
8244509	N8327	N649	1
8244512	N9164	N649	1
8244519	N11523	N649	1
8244550	N1037	N649	1
8244557	N10067	N649	1
8244565	N36	N649	1
8244567	N78	N649	1
8244577	N3190	N649	1
8244579	N4366	N649	1
8244582	N5347	N649	1
8244583	N5570	N649	1
8244596	N2	N649	1
8244597	N6	N649	1
8244598	N13	N649	1
8244599	N47	N649	1
8244600	N60	N649	1
8244601	N62	N649	1
8244602	N79	N649	1
8244603	N84	N649	1
8244604	N96	N649	1
8244605	N108	N649	1
8244607	N148	N649	1
8244608	N193	N649	1
8244609	N227	N649	1
8244610	N230	N649	1
8244611	N245	N649	1
8244613	N331	N649	1
8244614	N334	N649	1
8244615	N347	N649	1
8244616	N362	N649	1
8244617	N403	N649	1
8244618	N406	N649	1
8244619	N421	N649	1
8244620	N429	N649	1
8244621	N443	N649	1
8244622	N451	N649	1
8244623	N478	N649	1
8244624	N495	N649	1
8244625	N532	N649	1
8244626	N556	N649	1
8244627	N584	N649	1
8244628	N599	N649	1
8244630	N656	N649	1
8244631	N668	N649	1
8244632	N676	N649	1
8244634	N728	N649	1
8244635	N741	N649	1
8244636	N757	N649	1
8244637	N800	N649	1
8244638	N982	N649	1
8244639	N1008	N649	1
8244640	N1027	N649	1
8244642	N1058	N649	1
8244643	N1072	N649	1
8244644	N1091	N649	1
8244645	N1151	N649	1
8244647	N1162	N649	1
8244649	N1218	N649	1
8244650	N1253	N649	1
8244651	N1295	N649	1
8244652	N1296	N649	1
8244653	N1298	N649	1
8244654	N1301	N649	1
8244655	N1312	N649	1
8244657	N1381	N649	1
8244659	N1476	N649	1
8244660	N1481	N649	1
8244661	N1582	N649	1
8244663	N1677	N649	1
8244664	N1760	N649	1
8244665	N1839	N649	1
8244666	N1875	N649	1
8244667	N1886	N649	1
8244668	N1937	N649	1
8244669	N1990	N649	1
8244673	N2197	N649	1
8244675	N2242	N649	1
8244678	N2413	N649	1
8244679	N2494	N649	1
8244680	N2512	N649	1
8244681	N2528	N649	1
8244682	N2537	N649	1
8244683	N2592	N649	1
8244685	N2640	N649	1
8244687	N2702	N649	1
8244688	N2710	N649	1
8244690	N2860	N649	1
8244694	N2937	N649	1
8244695	N3063	N649	1
8244697	N3176	N649	1
8244698	N3231	N649	1
8244699	N3260	N649	1
8244700	N3308	N649	1
8244702	N3376	N649	1
8244706	N3651	N649	1
8244708	N3669	N649	1
8244710	N3717	N649	1
8244711	N3840	N649	1
8244712	N3861	N649	1
8244714	N3869	N649	1
8244715	N3870	N649	1
8244716	N3871	N649	1
8244717	N3891	N649	1
8244719	N4265	N649	1
8244721	N4627	N649	1
8244722	N4706	N649	1
8244723	N4785	N649	1
8244724	N4926	N649	1
8244725	N4976	N649	1
8244726	N5076	N649	1
8244727	N5195	N649	1
8244728	N5222	N649	1
8244729	N5342	N649	1
8244730	N5414	N649	1
8244734	N5808	N649	1
8244735	N6058	N649	1
8244736	N6176	N649	1
8244737	N6182	N649	1
8244738	N6199	N649	1
8244741	N6433	N649	1
8244743	N6600	N649	1
8244744	N6701	N649	1
8244745	N6761	N649	1
8244748	N7252	N649	1
8244754	N9006	N649	1
8244757	N10318	N649	1
8244759	N10454	N649	1
8244761	N10814	N649	1
8244763	N10970	N649	1
8244774	N17241	N649	1
8244775	N17436	N649	1
8244778	N18594	N649	1
8244789	N102	N649	1
8244792	N279	N649	1
8244793	N415	N649	1
8244795	N554	N649	1
8244796	N906	N649	1
8244797	N1112	N649	1
8244798	N1852	N649	1
8244799	N1975	N649	1
8244804	N7874	N649	1
8244814	N23823	N649	1
8244819	N14	N649	1
8244820	N37	N649	1
8244821	N257	N649	1
8244822	N324	N649	1
8244830	N1214	N649	1
8244832	N9	N649	1
8244835	N33	N649	1
8244836	N46	N649	1
8244837	N121	N649	1
8244839	N139	N649	1
8244841	N180	N649	1
8244844	N251	N649	1
8244845	N255	N649	1
8244849	N310	N649	1
8244851	N338	N649	1
8244852	N366	N649	1
8244855	N426	N649	1
8244856	N444	N649	1
8244859	N464	N649	1
8244860	N497	N649	1
8244861	N499	N649	1
8244862	N504	N649	1
8244866	N528	N649	1
8244868	N542	N649	1
8244874	N647	N649	1
8244875	N648	N649	1
8244876	N658	N649	1
8244877	N670	N649	1
8244880	N703	N649	1
8244883	N781	N649	1
8244886	N835	N649	1
8244887	N854	N649	1
8244892	N894	N649	1
8244896	N955	N649	1
8244903	N1006	N649	1
8244915	N1164	N649	1
8244920	N1225	N649	1
8244922	N1236	N649	1
8244924	N1254	N649	1
8244927	N1275	N649	1
8244928	N1305	N649	1
8244932	N1396	N649	1
8244935	N1411	N649	1
8244937	N1427	N649	1
8244950	N1563	N649	1
8244954	N1664	N649	1
8244957	N1693	N649	1
8244959	N1722	N649	1
8244960	N1737	N649	1
8244961	N1741	N649	1
8244962	N1755	N649	1
8244964	N1810	N649	1
8244969	N1899	N649	1
8244970	N1900	N649	1
8244972	N1920	N649	1
8244973	N1924	N649	1
8244976	N1980	N649	1
8244979	N2062	N649	1
8244985	N2177	N649	1
8244986	N2200	N649	1
8244988	N2238	N649	1
8244996	N2408	N649	1
8245002	N2634	N649	1
8245003	N2638	N649	1
8245012	N2765	N649	1
8245015	N2851	N649	1
8245019	N3009	N649	1
8245023	N3119	N649	1
8245027	N3193	N649	1
8245031	N3291	N649	1
8245032	N3309	N649	1
8245034	N3316	N649	1
8245040	N3439	N649	1
8245042	N3480	N649	1
8245048	N3535	N649	1
8245058	N3878	N649	1
8245061	N3979	N649	1
8245066	N4120	N649	1
8245071	N4324	N649	1
8245076	N4539	N649	1
8245077	N4550	N649	1
8245081	N4659	N649	1
8245082	N4685	N649	1
8245087	N4924	N649	1
8245097	N5109	N649	1
8245098	N5136	N649	1
8245100	N5182	N649	1
8245103	N5297	N649	1
8245106	N5350	N649	1
8245108	N5390	N649	1
8245111	N5473	N649	1
8245114	N5520	N649	1
8245115	N5539	N649	1
8245123	N5716	N649	1
8245124	N5765	N649	1
8245128	N5955	N649	1
8245144	N6682	N649	1
8245145	N6703	N649	1
8245146	N6732	N649	1
8245149	N6786	N649	1
8245150	N6826	N649	1
8245152	N6848	N649	1
8245157	N6917	N649	1
8245170	N7498	N649	1
8245174	N7711	N649	1
8245177	N7780	N649	1
8245178	N7895	N649	1
8245179	N7924	N649	1
8245182	N7968	N649	1
8245195	N8638	N649	1
8245197	N8756	N649	1
8245210	N9530	N649	1
8245214	N9652	N649	1
8245235	N10782	N649	1
8245239	N11037	N649	1
8245241	N11078	N649	1
8245242	N11133	N649	1
8245248	N11271	N649	1
8245259	N12273	N649	1
8245269	N13114	N649	1
8245276	N13359	N649	1
8245298	N15156	N649	1
8245318	N17733	N649	1
8245325	N18761	N649	1
8245328	N18895	N649	1
8245355	N21282	N649	1
8245360	N22006	N649	1
8245366	N23101	N649	1
8245383	N24901	N649	1
8245412	N38052	N649	1
8245427	N51367	N649	1
8245433	N53534	N649	1
8245435	N57160	N649	1
8245441	N37	N649	1
8245442	N80	N649	1
8245443	N116	N649	1
8245447	N280	N649	1
8245450	N292	N649	1
8245474	N1156	N649	1
8245527	N6876	N649	1
8245531	N7418	N649	1
8245538	N9958	N649	1
8245559	N26471	N649	1
8245580	N116565	N649	1
8245585	N1063	N649	1
8245588	N2928	N649	1
8245591	N3714	N649	1
8245631	N12239	N649	1
8245646	N239	N649	1
8245653	N3706	N649	1
8245658	N5964	N649	1
8245697	N1781	N649	1
8245739	N7	N649	1
8245741	N27	N649	1
8245743	N42	N649	1
8245744	N51	N649	1
8245747	N83	N649	1
8245751	N133	N649	1
8245752	N134	N649	1
8245754	N163	N649	1
8245755	N174	N649	1
8245757	N189	N649	1
8245758	N196	N649	1
8245760	N205	N649	1
8245761	N250	N649	1
8245764	N269	N649	1
8245765	N278	N649	1
8245766	N282	N649	1
8245767	N293	N649	1
8245771	N340	N649	1
8245774	N367	N649	1
8245775	N368	N649	1
8245776	N370	N649	1
8245781	N460	N649	1
8245785	N487	N649	1
8245787	N525	N649	1
8245788	N557	N649	1
8245790	N588	N649	1
8245791	N593	N649	1
8245793	N610	N649	1
8245796	N711	N649	1
8245797	N718	N649	1
8245802	N769	N649	1
8245803	N788	N649	1
8245805	N846	N649	1
8245806	N900	N649	1
8245807	N902	N649	1
8245809	N926	N649	1
8245812	N1034	N649	1
8245817	N1156	N649	1
8245819	N1190	N649	1
8245820	N1195	N649	1
8245821	N1203	N649	1
8245826	N1328	N649	1
8245827	N1336	N649	1
8245828	N1350	N649	1
8245830	N1385	N649	1
8245836	N1446	N649	1
8245839	N1517	N649	1
8245844	N1668	N649	1
8245847	N1727	N649	1
8245851	N1814	N649	1
8245854	N1842	N649	1
8245858	N1959	N649	1
8245859	N1972	N649	1
8245860	N2054	N649	1
8245868	N2246	N649	1
8245870	N2251	N649	1
8245873	N2301	N649	1
8245875	N2324	N649	1
8245876	N2356	N649	1
8245877	N2383	N649	1
8245885	N2514	N649	1
8245888	N2563	N649	1
8245890	N2626	N649	1
8245891	N2651	N649	1
8245892	N2668	N649	1
8245894	N2695	N649	1
8245896	N2763	N649	1
8245898	N2786	N649	1
8245899	N2895	N649	1
8245906	N3000	N649	1
8245907	N3013	N649	1
8245910	N3052	N649	1
8245911	N3080	N649	1
8245914	N3113	N649	1
8245917	N3277	N649	1
8245922	N3380	N649	1
8245923	N3393	N649	1
8245925	N3424	N649	1
8245926	N3431	N649	1
8245933	N3766	N649	1
8245934	N3773	N649	1
8245935	N3780	N649	1
8245939	N3900	N649	1
8245940	N3921	N649	1
8245945	N4073	N649	1
8245948	N4107	N649	1
8245951	N4162	N649	1
8245952	N4282	N649	1
8245954	N4329	N649	1
8245955	N4379	N649	1
8245959	N4420	N649	1
8245961	N4506	N649	1
8245962	N4508	N649	1
8245963	N4531	N649	1
8245964	N4577	N649	1
8245974	N5172	N649	1
8245977	N5258	N649	1
8245983	N5650	N649	1
8245985	N5757	N649	1
8245990	N5908	N649	1
8245998	N6095	N649	1
8246001	N6171	N649	1
8246010	N6385	N649	1
8246014	N6657	N649	1
8246022	N6959	N649	1
8246026	N7089	N649	1
8246027	N7103	N649	1
8246029	N7145	N649	1
8246034	N7268	N649	1
8246052	N8387	N649	1
8246064	N8898	N649	1
8246067	N9311	N649	1
8246069	N9464	N649	1
8246072	N9739	N649	1
8246073	N9746	N649	1
8246093	N11008	N649	1
8246096	N11074	N649	1
8246121	N13546	N649	1
8246145	N15536	N649	1
8246147	N16139	N649	1
8246205	N27590	N649	1
8246211	N30428	N649	1
8246227	N44914	N649	1
8246243	N159	N649	1
8246248	N440	N649	1
8246249	N607	N649	1
8246250	N687	N649	1
8246251	N751	N649	1
8246255	N1616	N649	1
8246260	N2332	N649	1
8246263	N2870	N649	1
8246264	N2997	N649	1
8246267	N3748	N649	1
8246268	N4275	N649	1
8246269	N5552	N649	1
8246270	N5666	N649	1
8246274	N9576	N649	1
8246275	N11512	N649	1
8246279	N18224	N649	1
8246280	N15202	N649	1
8246286	N30043	N649	1
8246290	N61560	N649	1
8246291	N39909	N649	1
8246333	N8	N649	1
8246334	N70	N649	1
8246336	N113	N649	1
8246342	N579	N649	1
8246353	N1585	N649	1
8246355	N1682	N649	1
8246359	N1821	N649	1
8246360	N2019	N649	1
8246364	N2582	N649	1
8246368	N3195	N649	1
8246377	N3686	N649	1
8246383	N3995	N649	1
8246384	N4038	N649	1
8246387	N4469	N649	1
8246403	N6748	N649	1
8246440	N18541	N649	1
8246447	N25442	N649	1
8246458	N52	N649	1
8246459	N73	N649	1
8246460	N195	N649	1
8246468	N803	N649	1
8246470	N1226	N649	1
8246471	N1286	N649	1
8246476	N1906	N649	1
8246478	N2225	N649	1
8246483	N3450	N649	1
8246484	N3555	N649	1
8246488	N4775	N649	1
8246492	N5453	N649	1
8246498	N8095	N649	1
8246501	N9338	N649	1
8246506	N10333	N649	1
8246508	N11628	N649	1
8246512	N12429	N649	1
8246520	N19010	N649	1
8246528	N39030	N649	1
8246942	N213	N656	1
8246943	N242	N656	1
8246946	N427	N656	1
8246947	N433	N656	1
8246949	N533	N656	1
8246950	N672	N656	1
8246952	N770	N656	1
8246954	N1374	N656	1
8246955	N1390	N656	1
8247004	N30	N656	1
8247005	N34	N656	1
8247006	N35	N656	1
8247007	N41	N656	1
8247008	N43	N656	1
8247009	N49	N656	1
8247010	N54	N656	1
8247011	N58	N656	1
8247012	N59	N656	1
8247013	N61	N656	1
8247014	N73	N656	1
8247016	N80	N656	1
8247017	N92	N656	1
8247018	N98	N656	1
8247019	N105	N656	1
8247020	N128	N656	1
8247022	N146	N656	1
8247023	N156	N656	1
8247024	N166	N656	1
8247025	N183	N656	1
8247026	N243	N656	1
8247027	N256	N656	1
8247028	N272	N656	1
8247029	N273	N656	1
8247030	N274	N656	1
8247031	N276	N656	1
8247032	N314	N656	1
8247033	N323	N656	1
8247034	N333	N656	1
8247035	N350	N656	1
8247037	N361	N656	1
8247038	N379	N656	1
8247039	N385	N656	1
8247041	N395	N656	1
8247042	N423	N656	1
8247044	N466	N656	1
8247045	N469	N656	1
8247046	N471	N656	1
8247047	N486	N656	1
8247048	N513	N656	1
8247049	N519	N656	1
8247050	N546	N656	1
8247051	N547	N656	1
8247053	N575	N656	1
8247054	N578	N656	1
8247055	N594	N656	1
8247056	N609	N656	1
8247058	N626	N656	1
8247059	N634	N656	1
8247060	N636	N656	1
8247061	N689	N656	1
8247062	N715	N656	1
8247063	N727	N656	1
8247066	N776	N656	1
8247067	N785	N656	1
8247069	N827	N656	1
8247070	N899	N656	1
8247071	N913	N656	1
8247072	N919	N656	1
8247073	N990	N656	1
8247074	N998	N656	1
8247076	N1025	N656	1
8247078	N1059	N656	1
8247080	N1076	N656	1
8247081	N1077	N656	1
8247082	N1115	N656	1
8247083	N1166	N656	1
8247084	N1193	N656	1
8247087	N1241	N656	1
8247088	N1276	N656	1
8247091	N1315	N656	1
8247093	N1340	N656	1
8247094	N1359	N656	1
8247095	N1532	N656	1
8247096	N1634	N656	1
8247098	N1709	N656	1
8247101	N1837	N656	1
8247102	N1844	N656	1
8247103	N1865	N656	1
8247105	N1907	N656	1
8247110	N2015	N656	1
8247111	N2022	N656	1
8247115	N2232	N656	1
8247120	N2400	N656	1
8247123	N2470	N656	1
8247126	N2547	N656	1
8247128	N2590	N656	1
8247135	N2924	N656	1
8247138	N3106	N656	1
8247144	N3411	N656	1
8247145	N3422	N656	1
8247154	N3699	N656	1
8247164	N4500	N656	1
8247165	N4542	N656	1
8247167	N4590	N656	1
8247168	N4639	N656	1
8247177	N5099	N656	1
8247180	N5167	N656	1
8247181	N5218	N656	1
8247182	N5445	N656	1
8247183	N5689	N656	1
8247186	N5809	N656	1
8247188	N5946	N656	1
8247197	N6499	N656	1
8247198	N6610	N656	1
8247201	N6880	N656	1
8247214	N7950	N656	1
8247231	N12209	N656	1
8247239	N15289	N656	1
8247254	N11	N656	1
8247257	N176	N656	1
8247258	N206	N656	1
8247259	N242	N656	1
8247260	N421	N656	1
8247262	N879	N656	1
8247263	N1363	N656	1
8247273	N11686	N656	1
8247276	N17395	N656	1
8247279	N265	N656	1
8247280	N289	N656	1
8247282	N422	N656	1
8247283	N470	N656	1
8247284	N475	N656	1
8247285	N563	N656	1
8247287	N735	N656	1
8247288	N822	N656	1
8247289	N823	N656	1
8247290	N1033	N656	1
8247293	N1347	N656	1
8247294	N1355	N656	1
8247300	N3120	N656	1
8247301	N3300	N656	1
8247302	N4050	N656	1
8247306	N5405	N656	1
8247307	N6079	N656	1
8247308	N6394	N656	1
8247318	N21034	N656	1
8247334	N571	N656	1
8247337	N55	N656	1
8247345	N24	N656	1
8247346	N38	N656	1
8247347	N64	N656	1
8247348	N74	N656	1
8247349	N82	N656	1
8247350	N122	N656	1
8247351	N131	N656	1
8247354	N154	N656	1
8247355	N161	N656	1
8247356	N165	N656	1
8247357	N178	N656	1
8247358	N231	N656	1
8247361	N277	N656	1
8247362	N279	N656	1
8247363	N280	N656	1
8247364	N281	N656	1
8247365	N291	N656	1
8247367	N305	N656	1
8247368	N313	N656	1
8247369	N351	N656	1
8247370	N369	N656	1
8247371	N371	N656	1
8247372	N424	N656	1
8247373	N565	N656	1
8247374	N587	N656	1
8247375	N595	N656	1
8247376	N611	N656	1
8247377	N642	N656	1
8247378	N660	N656	1
8247379	N702	N656	1
8247380	N725	N656	1
8247381	N801	N656	1
8247382	N832	N656	1
8247385	N938	N656	1
8247386	N947	N656	1
8247387	N961	N656	1
8247388	N967	N656	1
8247389	N971	N656	1
8247391	N1098	N656	1
8247393	N1165	N656	1
8247394	N1178	N656	1
8247395	N1184	N656	1
8247397	N1256	N656	1
8247398	N1262	N656	1
8247399	N1272	N656	1
8247402	N1504	N656	1
8247403	N1578	N656	1
8247404	N1606	N656	1
8247405	N1625	N656	1
8247406	N1641	N656	1
8247407	N1646	N656	1
8247409	N2056	N656	1
8247410	N2064	N656	1
8247413	N2126	N656	1
8247416	N2255	N656	1
8247417	N2296	N656	1
8247418	N2320	N656	1
8247419	N2342	N656	1
8247420	N2360	N656	1
8247422	N2469	N656	1
8247425	N2509	N656	1
8247428	N2693	N656	1
8247430	N2727	N656	1
8247431	N2752	N656	1
8247432	N2867	N656	1
8247434	N2920	N656	1
8247435	N3056	N656	1
8247437	N3143	N656	1
8247439	N3294	N656	1
8247440	N3409	N656	1
8247445	N3955	N656	1
8247446	N3967	N656	1
8247447	N3971	N656	1
8247448	N4052	N656	1
8247449	N4181	N656	1
8247451	N4375	N656	1
8247452	N4443	N656	1
8247453	N4465	N656	1
8247454	N4474	N656	1
8247456	N4667	N656	1
8247457	N4723	N656	1
8247462	N4984	N656	1
8247465	N5178	N656	1
8247469	N5517	N656	1
8247474	N6274	N656	1
8247480	N6541	N656	1
8247481	N6637	N656	1
8247487	N7374	N656	1
8247488	N7555	N656	1
8247498	N9385	N656	1
8247505	N12113	N656	1
8247510	N15513	N656	1
8247521	N17280	N656	1
8247531	N106	N656	1
8247535	N260	N656	1
8247545	N30118	N656	1
8247550	N4	N656	1
8247551	N53	N656	1
8247553	N135	N656	1
8247556	N172	N656	1
8247557	N175	N656	1
8247558	N177	N656	1
8247559	N202	N656	1
8247560	N217	N656	1
8247562	N232	N656	1
8247563	N248	N656	1
8247565	N275	N656	1
8247568	N336	N656	1
8247569	N344	N656	1
8247570	N353	N656	1
8247571	N384	N656	1
8247572	N388	N656	1
8247574	N419	N656	1
8247576	N448	N656	1
8247577	N454	N656	1
8247578	N461	N656	1
8247580	N517	N656	1
8247581	N541	N656	1
8247582	N592	N656	1
8247583	N603	N656	1
8247584	N604	N656	1
8247585	N605	N656	1
8247586	N625	N656	1
8247588	N651	N656	1
8247589	N664	N656	1
8247590	N667	N656	1
8247591	N681	N656	1
8247593	N713	N656	1
8247595	N792	N656	1
8247597	N817	N656	1
8247598	N836	N656	1
8247600	N838	N656	1
8247601	N840	N656	1
8247602	N871	N656	1
8247603	N889	N656	1
8247604	N920	N656	1
8247605	N937	N656	1
8247606	N952	N656	1
8247607	N962	N656	1
8247608	N972	N656	1
8247612	N1023	N656	1
8247613	N1035	N656	1
8247614	N1055	N656	1
8247615	N1075	N656	1
8247617	N1187	N656	1
8247618	N1215	N656	1
8247619	N1222	N656	1
8247620	N1223	N656	1
8247623	N1250	N656	1
8247625	N1271	N656	1
8247626	N1289	N656	1
8247627	N1299	N656	1
8247628	N1329	N656	1
8247629	N1343	N656	1
8247630	N1362	N656	1
8247632	N1367	N656	1
8247633	N1368	N656	1
8247635	N1413	N656	1
8247637	N1460	N656	1
8247639	N1558	N656	1
8247640	N1566	N656	1
8247642	N1655	N656	1
8247643	N1687	N656	1
8247644	N1696	N656	1
8247646	N1712	N656	1
8247647	N1744	N656	1
8247649	N1889	N656	1
8247650	N1891	N656	1
8247651	N1978	N656	1
8247655	N2104	N656	1
8247657	N2151	N656	1
8247658	N2162	N656	1
8247660	N2189	N656	1
8247661	N2191	N656	1
8247663	N2209	N656	1
8247664	N2243	N656	1
8247665	N2245	N656	1
8247666	N2249	N656	1
8247667	N2267	N656	1
8247669	N2379	N656	1
8247670	N2456	N656	1
8247671	N2497	N656	1
8247672	N2566	N656	1
8247673	N2574	N656	1
8247675	N2697	N656	1
8247678	N2758	N656	1
8247680	N2772	N656	1
8247683	N2889	N656	1
8247684	N2890	N656	1
8247686	N2915	N656	1
8247687	N2921	N656	1
8247688	N2931	N656	1
8247693	N3082	N656	1
8247695	N3179	N656	1
8247698	N3303	N656	1
8247699	N3358	N656	1
8247702	N3553	N656	1
8247704	N3605	N656	1
8247705	N3608	N656	1
8247706	N3619	N656	1
8247707	N3642	N656	1
8247708	N3701	N656	1
8247711	N3831	N656	1
8247713	N3963	N656	1
8247715	N4005	N656	1
8247717	N4068	N656	1
8247724	N4340	N656	1
8247727	N4541	N656	1
8247731	N4680	N656	1
8247732	N4688	N656	1
8247737	N5112	N656	1
8247738	N5187	N656	1
8247741	N5307	N656	1
8247743	N5316	N656	1
8247744	N5391	N656	1
8247746	N5498	N656	1
8247748	N5612	N656	1
8247749	N5927	N656	1
8247753	N6081	N656	1
8247757	N6481	N656	1
8247759	N6721	N656	1
8247761	N6764	N656	1
8247763	N7169	N656	1
8247766	N7324	N656	1
8247767	N7347	N656	1
8247768	N7396	N656	1
8247775	N8042	N656	1
8247776	N8197	N656	1
8247777	N8263	N656	1
8247780	N8345	N656	1
8247783	N8915	N656	1
8247784	N8916	N656	1
8247799	N11158	N656	1
8247800	N11399	N656	1
8247806	N12157	N656	1
8247807	N12222	N656	1
8247808	N12447	N656	1
8247813	N13960	N656	1
8247828	N18334	N656	1
8247832	N19229	N656	1
8247840	N22207	N656	1
8247845	N24157	N656	1
8247859	N170	N656	1
8247864	N296	N656	1
8247865	N389	N656	1
8247866	N443	N656	1
8247872	N1058	N656	1
8247873	N1121	N656	1
8247875	N1171	N656	1
8247899	N24721	N656	1
8247909	N4103	N656	1
8247918	N91	N656	1
8247921	N261	N656	1
8247923	N3	N656	1
8247924	N5	N656	1
8247925	N23	N656	1
8247926	N25	N656	1
8247927	N26	N656	1
8247928	N31	N656	1
8247929	N48	N656	1
8247930	N52	N656	1
8247931	N68	N656	1
8247933	N111	N656	1
8247935	N150	N656	1
8247936	N190	N656	1
8247937	N207	N656	1
8247938	N209	N656	1
8247939	N211	N656	1
8247940	N216	N656	1
8247941	N222	N656	1
8247942	N225	N656	1
8247943	N235	N656	1
8247945	N267	N656	1
8247947	N287	N656	1
8247948	N302	N656	1
8247950	N346	N656	1
8247952	N356	N656	1
8247955	N397	N656	1
8247957	N412	N656	1
8247958	N414	N656	1
8247960	N430	N656	1
8247961	N431	N656	1
8247962	N439	N656	1
8247964	N447	N656	1
8247965	N449	N656	1
8247968	N491	N656	1
8247971	N518	N656	1
8247974	N544	N656	1
8247976	N560	N656	1
8247977	N561	N656	1
8247978	N569	N656	1
8247979	N572	N656	1
8247980	N577	N656	1
8247981	N582	N656	1
8247982	N589	N656	1
8247984	N597	N656	1
8247986	N628	N656	1
8247988	N637	N656	1
8247989	N652	N656	1
8247991	N683	N656	1
8247994	N697	N656	1
8247995	N706	N656	1
8247996	N709	N656	1
8247997	N710	N656	1
8247999	N722	N656	1
8248001	N749	N656	1
8248006	N813	N656	1
8248008	N843	N656	1
8248010	N861	N656	1
8248012	N865	N656	1
8248013	N868	N656	1
8248015	N890	N656	1
8248016	N893	N656	1
8248017	N909	N656	1
8248018	N921	N656	1
8248020	N928	N656	1
8248021	N946	N656	1
8248022	N953	N656	1
8248023	N1010	N656	1
8248024	N1014	N656	1
8248026	N1029	N656	1
8248027	N1038	N656	1
8248028	N1070	N656	1
8248031	N1108	N656	1
8248032	N1110	N656	1
8248035	N1157	N656	1
8248036	N1188	N656	1
8248039	N1255	N656	1
8248040	N1260	N656	1
8248043	N1274	N656	1
8248048	N1391	N656	1
8248049	N1399	N656	1
8248051	N1439	N656	1
8248052	N1444	N656	1
8248055	N1477	N656	1
8248057	N1514	N656	1
8248064	N1570	N656	1
8248065	N1610	N656	1
8248067	N1631	N656	1
8248068	N1657	N656	1
8248070	N1674	N656	1
8248071	N1678	N656	1
8248073	N1701	N656	1
8248074	N1714	N656	1
8248075	N1718	N656	1
8248076	N1770	N656	1
8248080	N1793	N656	1
8248081	N1815	N656	1
8248082	N1818	N656	1
8248085	N1870	N656	1
8248086	N1890	N656	1
8248087	N1932	N656	1
8248089	N1943	N656	1
8248090	N1986	N656	1
8248091	N1991	N656	1
8248095	N2036	N656	1
8248097	N2080	N656	1
8248098	N2084	N656	1
8248103	N2173	N656	1
8248104	N2190	N656	1
8248105	N2193	N656	1
8248107	N2227	N656	1
8248108	N2252	N656	1
8248109	N2299	N656	1
8248111	N2311	N656	1
8248114	N2387	N656	1
8248115	N2424	N656	1
8248116	N2433	N656	1
8248119	N2521	N656	1
8248121	N2531	N656	1
8248123	N2545	N656	1
8248124	N2554	N656	1
8248127	N2572	N656	1
8248128	N2578	N656	1
8248134	N2631	N656	1
8248137	N2723	N656	1
8248139	N2859	N656	1
8248140	N2873	N656	1
8248141	N2876	N656	1
8248143	N2883	N656	1
8248144	N2902	N656	1
8248145	N2907	N656	1
8248146	N2987	N656	1
8248149	N3065	N656	1
8248150	N3071	N656	1
8248151	N3136	N656	1
8248155	N3207	N656	1
8248156	N3281	N656	1
8248157	N3289	N656	1
8248159	N3334	N656	1
8248160	N3361	N656	1
8248162	N3455	N656	1
8248164	N3500	N656	1
8248168	N3550	N656	1
8248169	N3612	N656	1
8248170	N3616	N656	1
8248173	N3671	N656	1
8248179	N3811	N656	1
8248180	N3832	N656	1
8248182	N3851	N656	1
8248184	N3860	N656	1
8248185	N3881	N656	1
8248186	N3910	N656	1
8248195	N4099	N656	1
8248196	N4144	N656	1
8248199	N4209	N656	1
8248203	N4250	N656	1
8248213	N4650	N656	1
8248216	N4849	N656	1
8248224	N5038	N656	1
8248227	N5120	N656	1
8248233	N5260	N656	1
8248237	N5369	N656	1
8248239	N5423	N656	1
8248241	N5451	N656	1
8248248	N5708	N656	1
8248261	N6354	N656	1
8248265	N6580	N656	1
8248266	N6629	N656	1
8248278	N6906	N656	1
8248279	N7015	N656	1
8248294	N7681	N656	1
8248300	N7923	N656	1
8248305	N8097	N656	1
8248306	N8100	N656	1
8248310	N8223	N656	1
8248315	N8603	N656	1
8248319	N8766	N656	1
8248325	N8942	N656	1
8248327	N9020	N656	1
8248331	N9251	N656	1
8248336	N9589	N656	1
8248351	N10168	N656	1
8248353	N10329	N656	1
8248354	N10333	N656	1
8248355	N10456	N656	1
8248356	N10542	N656	1
8248357	N10625	N656	1
8248372	N11730	N656	1
8248385	N12616	N656	1
8248395	N13439	N656	1
8248430	N18239	N656	1
8248465	N28452	N656	1
8248503	N55909	N656	1
8248506	N19	N656	1
8248507	N35	N656	1
8248508	N68	N656	1
8248509	N143	N656	1
8248510	N209	N656	1
8248511	N221	N656	1
8248514	N306	N656	1
8248515	N357	N656	1
8248517	N439	N656	1
8248518	N464	N656	1
8248527	N3148	N656	1
8248528	N3326	N656	1
8248554	N3731	N656	1
8248595	N11578	N656	1
8248601	N22917	N656	1
8248625	N2139	N656	1
8248626	N2288	N656	1
8248630	N3754	N656	1
8248631	N4127	N656	1
8248632	N4133	N656	1
8248634	N4960	N656	1
8248635	N5306	N656	1
8248637	N5599	N656	1
8248658	N290	N656	1
8248659	N1392	N656	1
8248661	N1596	N656	1
8248663	N1783	N656	1
8248664	N1896	N656	1
8248677	N3216	N656	1
8248683	N4161	N656	1
8248687	N4537	N656	1
8248693	N6879	N656	1
8248731	N441	N656	1
8248732	N512	N656	1
8248740	N2558	N656	1
8248741	N2906	N656	1
8248742	N3062	N656	1
8248746	N3890	N656	1
8248750	N4487	N656	1
8248751	N5157	N656	1
8248752	N5921	N656	1
8248760	N8327	N656	1
8248763	N9164	N656	1
8248770	N11523	N656	1
8248801	N1037	N656	1
8248808	N10067	N656	1
8248816	N36	N656	1
8248818	N78	N656	1
8248828	N3190	N656	1
8248830	N4366	N656	1
8248833	N5347	N656	1
8248834	N5570	N656	1
8248847	N2	N656	1
8248848	N6	N656	1
8248849	N13	N656	1
8248850	N47	N656	1
8248851	N60	N656	1
8248852	N62	N656	1
8248853	N79	N656	1
8248854	N84	N656	1
8248855	N96	N656	1
8248856	N108	N656	1
8248858	N148	N656	1
8248859	N193	N656	1
8248860	N227	N656	1
8248861	N230	N656	1
8248862	N245	N656	1
8248864	N331	N656	1
8248865	N334	N656	1
8248866	N347	N656	1
8248867	N362	N656	1
8248868	N403	N656	1
8248869	N406	N656	1
8248870	N421	N656	1
8248871	N429	N656	1
8248872	N443	N656	1
8248873	N451	N656	1
8248874	N478	N656	1
8248875	N495	N656	1
8248876	N532	N656	1
8248877	N556	N656	1
8248878	N584	N656	1
8248879	N599	N656	1
8248880	N649	N656	1
8248882	N668	N656	1
8248883	N676	N656	1
8248885	N728	N656	1
8248886	N741	N656	1
8248887	N757	N656	1
8248888	N800	N656	1
8248889	N982	N656	1
8248890	N1008	N656	1
8248891	N1027	N656	1
8248893	N1058	N656	1
8248894	N1072	N656	1
8248895	N1091	N656	1
8248896	N1151	N656	1
8248898	N1162	N656	1
8248900	N1218	N656	1
8248901	N1253	N656	1
8248902	N1295	N656	1
8248903	N1296	N656	1
8248904	N1298	N656	1
8248905	N1301	N656	1
8248906	N1312	N656	1
8248908	N1381	N656	1
8248910	N1476	N656	1
8248911	N1481	N656	1
8248912	N1582	N656	1
8248914	N1677	N656	1
8248915	N1760	N656	1
8248916	N1839	N656	1
8248917	N1875	N656	1
8248918	N1886	N656	1
8248919	N1937	N656	1
8248920	N1990	N656	1
8248924	N2197	N656	1
8248926	N2242	N656	1
8248927	N2357	N656	1
8248929	N2413	N656	1
8248930	N2494	N656	1
8248931	N2512	N656	1
8248932	N2528	N656	1
8248933	N2537	N656	1
8248934	N2592	N656	1
8248936	N2640	N656	1
8248938	N2702	N656	1
8248939	N2710	N656	1
8248941	N2860	N656	1
8248945	N2937	N656	1
8248946	N3063	N656	1
8248948	N3176	N656	1
8248949	N3231	N656	1
8248950	N3260	N656	1
8248951	N3308	N656	1
8248953	N3376	N656	1
8248957	N3651	N656	1
8248959	N3669	N656	1
8248961	N3717	N656	1
8248962	N3840	N656	1
8248963	N3861	N656	1
8248965	N3869	N656	1
8248966	N3870	N656	1
8248967	N3871	N656	1
8248968	N3891	N656	1
8248970	N4265	N656	1
8248972	N4627	N656	1
8248973	N4706	N656	1
8248974	N4785	N656	1
8248975	N4926	N656	1
8248976	N4976	N656	1
8248977	N5076	N656	1
8248978	N5195	N656	1
8248979	N5222	N656	1
8248980	N5342	N656	1
8248981	N5414	N656	1
8248985	N5808	N656	1
8248986	N6058	N656	1
8248987	N6176	N656	1
8248988	N6182	N656	1
8248989	N6199	N656	1
8248992	N6433	N656	1
8248994	N6600	N656	1
8248995	N6701	N656	1
8248996	N6761	N656	1
8248999	N7252	N656	1
8249005	N9006	N656	1
8249008	N10318	N656	1
8249010	N10454	N656	1
8249012	N10814	N656	1
8249014	N10970	N656	1
8249025	N17241	N656	1
8249026	N17436	N656	1
8249029	N18594	N656	1
8249040	N102	N656	1
8249043	N279	N656	1
8249044	N415	N656	1
8249046	N554	N656	1
8249047	N906	N656	1
8249048	N1112	N656	1
8249049	N1852	N656	1
8249050	N1975	N656	1
8249055	N7874	N656	1
8249065	N23823	N656	1
8249070	N14	N656	1
8249071	N37	N656	1
8249072	N257	N656	1
8249073	N324	N656	1
8249081	N1214	N656	1
8249083	N9	N656	1
8249086	N33	N656	1
8249087	N46	N656	1
8249088	N121	N656	1
8249090	N139	N656	1
8249092	N180	N656	1
8249094	N246	N656	1
8249095	N251	N656	1
8249096	N255	N656	1
8249100	N310	N656	1
8249102	N338	N656	1
8249103	N366	N656	1
8249106	N426	N656	1
8249107	N444	N656	1
8249110	N464	N656	1
8249111	N497	N656	1
8249112	N499	N656	1
8249113	N504	N656	1
8249117	N528	N656	1
8249119	N542	N656	1
8249125	N647	N656	1
8249126	N648	N656	1
8249127	N658	N656	1
8249128	N670	N656	1
8249131	N703	N656	1
8249134	N781	N656	1
8249137	N835	N656	1
8249138	N854	N656	1
8249143	N894	N656	1
8249147	N955	N656	1
8249154	N1006	N656	1
8249166	N1164	N656	1
8249171	N1225	N656	1
8249173	N1236	N656	1
8249175	N1254	N656	1
8249178	N1275	N656	1
8249179	N1305	N656	1
8249183	N1396	N656	1
8249186	N1411	N656	1
8249188	N1427	N656	1
8249201	N1563	N656	1
8249205	N1664	N656	1
8249208	N1693	N656	1
8249210	N1722	N656	1
8249211	N1737	N656	1
8249212	N1741	N656	1
8249213	N1755	N656	1
8249215	N1810	N656	1
8249220	N1899	N656	1
8249221	N1900	N656	1
8249223	N1920	N656	1
8249224	N1924	N656	1
8249227	N1980	N656	1
8249230	N2062	N656	1
8249236	N2177	N656	1
8249237	N2200	N656	1
8249239	N2238	N656	1
8249247	N2408	N656	1
8249253	N2634	N656	1
8249254	N2638	N656	1
8249263	N2765	N656	1
8249266	N2851	N656	1
8249270	N3009	N656	1
8249274	N3119	N656	1
8249278	N3193	N656	1
8249282	N3291	N656	1
8249283	N3309	N656	1
8249285	N3316	N656	1
8249291	N3439	N656	1
8249293	N3480	N656	1
8249299	N3535	N656	1
8249309	N3878	N656	1
8249312	N3979	N656	1
8249317	N4120	N656	1
8249322	N4324	N656	1
8249327	N4539	N656	1
8249328	N4550	N656	1
8249332	N4659	N656	1
8249333	N4685	N656	1
8249338	N4924	N656	1
8249348	N5109	N656	1
8249349	N5136	N656	1
8249351	N5182	N656	1
8249354	N5297	N656	1
8249357	N5350	N656	1
8249359	N5390	N656	1
8249362	N5473	N656	1
8249365	N5520	N656	1
8249366	N5539	N656	1
8249374	N5716	N656	1
8249375	N5765	N656	1
8249379	N5955	N656	1
8249395	N6682	N656	1
8249396	N6703	N656	1
8249397	N6732	N656	1
8249400	N6786	N656	1
8249401	N6826	N656	1
8249403	N6848	N656	1
8249408	N6917	N656	1
8249421	N7498	N656	1
8249425	N7711	N656	1
8249428	N7780	N656	1
8249429	N7895	N656	1
8249430	N7924	N656	1
8249433	N7968	N656	1
8249446	N8638	N656	1
8249448	N8756	N656	1
8249461	N9530	N656	1
8249465	N9652	N656	1
8249486	N10782	N656	1
8249490	N11037	N656	1
8249492	N11078	N656	1
8249493	N11133	N656	1
8249499	N11271	N656	1
8249510	N12273	N656	1
8249520	N13114	N656	1
8249527	N13359	N656	1
8249549	N15156	N656	1
8249569	N17733	N656	1
8249576	N18761	N656	1
8249579	N18895	N656	1
8249606	N21282	N656	1
8249611	N22006	N656	1
8249617	N23101	N656	1
8249634	N24901	N656	1
8249663	N38052	N656	1
8249678	N51367	N656	1
8249684	N53534	N656	1
8249686	N57160	N656	1
8249692	N37	N656	1
8249693	N80	N656	1
8249694	N116	N656	1
8249698	N280	N656	1
8249701	N292	N656	1
8249725	N1156	N656	1
8249778	N6876	N656	1
8249782	N7418	N656	1
8249789	N9958	N656	1
8249810	N26471	N656	1
8249831	N116565	N656	1
8249836	N1063	N656	1
8249837	N1776	N656	1
8249839	N2928	N656	1
8249840	N3513	N656	1
8249842	N3714	N656	1
8249844	N4687	N656	1
8249848	N6836	N656	1
8249849	N7125	N656	1
8249852	N8068	N656	1
8249855	N9274	N656	1
8249856	N9275	N656	1
8249859	N9606	N656	1
8249863	N10823	N656	1
8249864	N10865	N656	1
8249869	N13177	N656	1
8249882	N12239	N656	1
8249897	N239	N656	1
8249904	N3706	N656	1
8249909	N5964	N656	1
8249948	N1781	N656	1
8249990	N7	N656	1
8249992	N27	N656	1
8249994	N42	N656	1
8249995	N51	N656	1
8249998	N83	N656	1
8250002	N133	N656	1
8250003	N134	N656	1
8250005	N163	N656	1
8250006	N174	N656	1
8250008	N189	N656	1
8250009	N196	N656	1
8250011	N205	N656	1
8250012	N250	N656	1
8250015	N269	N656	1
8250016	N278	N656	1
8250017	N282	N656	1
8250018	N293	N656	1
8250022	N340	N656	1
8250025	N367	N656	1
8250026	N368	N656	1
8250027	N370	N656	1
8250032	N460	N656	1
8250036	N487	N656	1
8250038	N525	N656	1
8250039	N557	N656	1
8250041	N588	N656	1
8250042	N593	N656	1
8250044	N610	N656	1
8250047	N711	N656	1
8250048	N718	N656	1
8250053	N769	N656	1
8250054	N788	N656	1
8250056	N846	N656	1
8250057	N900	N656	1
8250058	N902	N656	1
8250060	N926	N656	1
8250063	N1034	N656	1
8250068	N1156	N656	1
8250070	N1190	N656	1
8250071	N1195	N656	1
8250072	N1203	N656	1
8250077	N1328	N656	1
8250078	N1336	N656	1
8250079	N1350	N656	1
8250081	N1385	N656	1
8250087	N1446	N656	1
8250090	N1517	N656	1
8250095	N1668	N656	1
8250098	N1727	N656	1
8250102	N1814	N656	1
8250105	N1842	N656	1
8250109	N1959	N656	1
8250110	N1972	N656	1
8250111	N2054	N656	1
8250119	N2246	N656	1
8250121	N2251	N656	1
8250124	N2301	N656	1
8250126	N2324	N656	1
8250127	N2356	N656	1
8250128	N2383	N656	1
8250136	N2514	N656	1
8250139	N2563	N656	1
8250141	N2626	N656	1
8250142	N2651	N656	1
8250143	N2668	N656	1
8250145	N2695	N656	1
8250147	N2763	N656	1
8250149	N2786	N656	1
8250150	N2895	N656	1
8250157	N3000	N656	1
8250158	N3013	N656	1
8250161	N3052	N656	1
8250162	N3080	N656	1
8250165	N3113	N656	1
8250168	N3277	N656	1
8250173	N3380	N656	1
8250174	N3393	N656	1
8250176	N3424	N656	1
8250177	N3431	N656	1
8250184	N3766	N656	1
8250185	N3773	N656	1
8250186	N3780	N656	1
8250190	N3900	N656	1
8250191	N3921	N656	1
8250196	N4073	N656	1
8250199	N4107	N656	1
8250202	N4162	N656	1
8250203	N4282	N656	1
8250205	N4329	N656	1
8250206	N4379	N656	1
8250210	N4420	N656	1
8250212	N4506	N656	1
8250213	N4508	N656	1
8250214	N4531	N656	1
8250215	N4577	N656	1
8250225	N5172	N656	1
8250228	N5258	N656	1
8250234	N5650	N656	1
8250236	N5757	N656	1
8250241	N5908	N656	1
8250249	N6095	N656	1
8250252	N6171	N656	1
8250261	N6385	N656	1
8250265	N6657	N656	1
8250273	N6959	N656	1
8250277	N7089	N656	1
8250278	N7103	N656	1
8250280	N7145	N656	1
8250285	N7268	N656	1
8250303	N8387	N656	1
8250315	N8898	N656	1
8250318	N9311	N656	1
8250320	N9464	N656	1
8250323	N9739	N656	1
8250324	N9746	N656	1
8250344	N11008	N656	1
8250347	N11074	N656	1
8250372	N13546	N656	1
8250396	N15536	N656	1
8250398	N16139	N656	1
8250456	N27590	N656	1
8250462	N30428	N656	1
8250478	N44914	N656	1
8250494	N159	N656	1
8250499	N440	N656	1
8250500	N607	N656	1
8250501	N687	N656	1
8250502	N751	N656	1
8250506	N1616	N656	1
8250511	N2332	N656	1
8250514	N2870	N656	1
8250515	N2997	N656	1
8250518	N3748	N656	1
8250519	N4275	N656	1
8250520	N5552	N656	1
8250521	N5666	N656	1
8250525	N9576	N656	1
8250526	N11512	N656	1
8250530	N18224	N656	1
8250531	N15202	N656	1
8250537	N30043	N656	1
8250541	N61560	N656	1
8250542	N39909	N656	1
8250550	N2501	N656	1
8250584	N8	N656	1
8250585	N70	N656	1
8250587	N113	N656	1
8250593	N579	N656	1
8250604	N1585	N656	1
8250606	N1682	N656	1
8250610	N1821	N656	1
8250611	N2019	N656	1
8250615	N2582	N656	1
8250619	N3195	N656	1
8250628	N3686	N656	1
8250634	N3995	N656	1
8250635	N4038	N656	1
8250638	N4469	N656	1
8250654	N6748	N656	1
8250691	N18541	N656	1
8250698	N25442	N656	1
8250709	N52	N656	1
8250710	N73	N656	1
8250711	N195	N656	1
8250719	N803	N656	1
8250721	N1226	N656	1
8250722	N1286	N656	1
8250727	N1906	N656	1
8250729	N2225	N656	1
8250734	N3450	N656	1
8250735	N3555	N656	1
8250739	N4775	N656	1
8250743	N5453	N656	1
8250749	N8095	N656	1
8250752	N9338	N656	1
8250757	N10333	N656	1
8250759	N11628	N656	1
8250763	N12429	N656	1
8250771	N19010	N656	1
8250779	N39030	N656	1
8251193	N213	N668	1
8251194	N242	N668	1
8251197	N427	N668	1
8251198	N433	N668	1
8251200	N533	N668	1
8251201	N672	N668	1
8251203	N770	N668	1
8251205	N1374	N668	1
8251206	N1390	N668	1
8251255	N30	N668	1
8251256	N34	N668	1
8251257	N35	N668	1
8251258	N41	N668	1
8251259	N43	N668	1
8251260	N49	N668	1
8251261	N54	N668	1
8251262	N58	N668	1
8251263	N59	N668	1
8251264	N61	N668	1
8251265	N73	N668	1
8251267	N80	N668	1
8251268	N92	N668	1
8251269	N98	N668	1
8251270	N105	N668	1
8251271	N128	N668	1
8251273	N146	N668	1
8251274	N156	N668	1
8251275	N166	N668	1
8251276	N183	N668	1
8251277	N243	N668	1
8251278	N256	N668	1
8251279	N272	N668	1
8251280	N273	N668	1
8251281	N274	N668	1
8251282	N276	N668	1
8251283	N314	N668	1
8251284	N323	N668	1
8251285	N333	N668	1
8251286	N350	N668	1
8251288	N361	N668	1
8251289	N379	N668	1
8251290	N385	N668	1
8251292	N395	N668	1
8251293	N423	N668	1
8251295	N466	N668	1
8251296	N469	N668	1
8251297	N471	N668	1
8251298	N486	N668	1
8251299	N513	N668	1
8251300	N519	N668	1
8251301	N546	N668	1
8251302	N547	N668	1
8251304	N575	N668	1
8251305	N578	N668	1
8251306	N594	N668	1
8251307	N609	N668	1
8251309	N626	N668	1
8251310	N634	N668	1
8251311	N636	N668	1
8251312	N689	N668	1
8251313	N715	N668	1
8251314	N727	N668	1
8251317	N776	N668	1
8251318	N785	N668	1
8251320	N827	N668	1
8251321	N899	N668	1
8251322	N913	N668	1
8251323	N919	N668	1
8251324	N990	N668	1
8251325	N998	N668	1
8251329	N1059	N668	1
8251331	N1076	N668	1
8251332	N1077	N668	1
8251333	N1115	N668	1
8251334	N1166	N668	1
8251335	N1193	N668	1
8251338	N1241	N668	1
8251342	N1315	N668	1
8251344	N1340	N668	1
8251345	N1359	N668	1
8251346	N1532	N668	1
8251347	N1634	N668	1
8251349	N1709	N668	1
8251352	N1837	N668	1
8251353	N1844	N668	1
8251354	N1865	N668	1
8251356	N1907	N668	1
8251361	N2015	N668	1
8251366	N2232	N668	1
8251374	N2470	N668	1
8251377	N2547	N668	1
8251379	N2590	N668	1
8251386	N2924	N668	1
8251389	N3106	N668	1
8251395	N3411	N668	1
8251396	N3422	N668	1
8251418	N4590	N668	1
8251419	N4639	N668	1
8251428	N5099	N668	1
8251431	N5167	N668	1
8251432	N5218	N668	1
8251434	N5689	N668	1
8251439	N5946	N668	1
8251448	N6499	N668	1
8251449	N6610	N668	1
8251452	N6880	N668	1
8251465	N7950	N668	1
8251482	N12209	N668	1
8251505	N11	N668	1
8251508	N176	N668	1
8251509	N206	N668	1
8251510	N242	N668	1
8251511	N421	N668	1
8251513	N879	N668	1
8251514	N1363	N668	1
8251527	N17395	N668	1
8251530	N265	N668	1
8251531	N289	N668	1
8251533	N422	N668	1
8251534	N470	N668	1
8251535	N475	N668	1
8251536	N563	N668	1
8251538	N735	N668	1
8251539	N822	N668	1
8251540	N823	N668	1
8251541	N1033	N668	1
8251544	N1347	N668	1
8251545	N1355	N668	1
8251551	N3120	N668	1
8251552	N3300	N668	1
8251553	N4050	N668	1
8251557	N5405	N668	1
8251558	N6079	N668	1
8251559	N6394	N668	1
8251585	N571	N668	1
8251588	N55	N668	1
8251596	N24	N668	1
8251597	N38	N668	1
8251598	N64	N668	1
8251599	N74	N668	1
8251600	N82	N668	1
8251601	N122	N668	1
8251602	N131	N668	1
8251605	N154	N668	1
8251606	N161	N668	1
8251607	N165	N668	1
8251608	N178	N668	1
8251609	N231	N668	1
8251612	N277	N668	1
8251613	N279	N668	1
8251614	N280	N668	1
8251615	N281	N668	1
8251616	N291	N668	1
8251618	N305	N668	1
8251619	N313	N668	1
8251620	N351	N668	1
8251621	N369	N668	1
8251622	N371	N668	1
8251623	N424	N668	1
8251624	N565	N668	1
8251625	N587	N668	1
8251627	N611	N668	1
8251628	N642	N668	1
8251630	N702	N668	1
8251632	N801	N668	1
8251633	N832	N668	1
8251636	N938	N668	1
8251637	N947	N668	1
8251638	N961	N668	1
8251639	N967	N668	1
8251640	N971	N668	1
8251642	N1098	N668	1
8251645	N1178	N668	1
8251646	N1184	N668	1
8251648	N1256	N668	1
8251649	N1262	N668	1
8251650	N1272	N668	1
8251653	N1504	N668	1
8251654	N1578	N668	1
8251655	N1606	N668	1
8251656	N1625	N668	1
8251657	N1641	N668	1
8251658	N1646	N668	1
8251660	N2056	N668	1
8251661	N2064	N668	1
8251664	N2126	N668	1
8251668	N2296	N668	1
8251669	N2320	N668	1
8251670	N2342	N668	1
8251671	N2360	N668	1
8251673	N2469	N668	1
8251676	N2509	N668	1
8251679	N2693	N668	1
8251681	N2727	N668	1
8251683	N2867	N668	1
8251685	N2920	N668	1
8251686	N3056	N668	1
8251690	N3294	N668	1
8251691	N3409	N668	1
8251696	N3955	N668	1
8251697	N3967	N668	1
8251698	N3971	N668	1
8251703	N4443	N668	1
8251704	N4465	N668	1
8251707	N4667	N668	1
8251708	N4723	N668	1
8251713	N4984	N668	1
8251716	N5178	N668	1
8251732	N6637	N668	1
8251756	N12113	N668	1
8251782	N106	N668	1
8251786	N260	N668	1
8251796	N30118	N668	1
8251801	N4	N668	1
8251802	N53	N668	1
8251804	N135	N668	1
8251807	N172	N668	1
8251808	N175	N668	1
8251809	N177	N668	1
8251810	N202	N668	1
8251811	N217	N668	1
8251813	N232	N668	1
8251814	N248	N668	1
8251816	N275	N668	1
8251819	N336	N668	1
8251820	N344	N668	1
8251821	N353	N668	1
8251822	N384	N668	1
8251823	N388	N668	1
8251825	N419	N668	1
8251827	N448	N668	1
8251828	N454	N668	1
8251829	N461	N668	1
8251831	N517	N668	1
8251832	N541	N668	1
8251833	N592	N668	1
8251834	N603	N668	1
8251835	N604	N668	1
8251836	N605	N668	1
8251837	N625	N668	1
8251839	N651	N668	1
8251841	N667	N668	1
8251842	N681	N668	1
8251844	N713	N668	1
8251846	N792	N668	1
8251848	N817	N668	1
8251849	N836	N668	1
8251851	N838	N668	1
8251852	N840	N668	1
8251854	N889	N668	1
8251857	N952	N668	1
8251858	N962	N668	1
8251863	N1023	N668	1
8251864	N1035	N668	1
8251865	N1055	N668	1
8251868	N1187	N668	1
8251869	N1215	N668	1
8251870	N1222	N668	1
8251871	N1223	N668	1
8251874	N1250	N668	1
8251876	N1271	N668	1
8251877	N1289	N668	1
8251878	N1299	N668	1
8251879	N1329	N668	1
8251880	N1343	N668	1
8251881	N1362	N668	1
8251883	N1367	N668	1
8251884	N1368	N668	1
8251886	N1413	N668	1
8251888	N1460	N668	1
8251890	N1558	N668	1
8251891	N1566	N668	1
8251893	N1655	N668	1
8251894	N1687	N668	1
8251895	N1696	N668	1
8251897	N1712	N668	1
8251898	N1744	N668	1
8251900	N1889	N668	1
8251901	N1891	N668	1
8251902	N1978	N668	1
8251906	N2104	N668	1
8251908	N2151	N668	1
8251909	N2162	N668	1
8251911	N2189	N668	1
8251912	N2191	N668	1
8251914	N2209	N668	1
8251915	N2243	N668	1
8251916	N2245	N668	1
8251918	N2267	N668	1
8251920	N2379	N668	1
8251921	N2456	N668	1
8251922	N2497	N668	1
8251923	N2566	N668	1
8251924	N2574	N668	1
8251929	N2758	N668	1
8251934	N2889	N668	1
8251935	N2890	N668	1
8251937	N2915	N668	1
8251938	N2921	N668	1
8251939	N2931	N668	1
8251944	N3082	N668	1
8251946	N3179	N668	1
8251949	N3303	N668	1
8251950	N3358	N668	1
8251953	N3553	N668	1
8251955	N3605	N668	1
8251956	N3608	N668	1
8251957	N3619	N668	1
8251958	N3642	N668	1
8251959	N3701	N668	1
8251962	N3831	N668	1
8251964	N3963	N668	1
8251966	N4005	N668	1
8251968	N4068	N668	1
8251975	N4340	N668	1
8251978	N4541	N668	1
8251982	N4680	N668	1
8251983	N4688	N668	1
8251988	N5112	N668	1
8251989	N5187	N668	1
8251992	N5307	N668	1
8251994	N5316	N668	1
8251995	N5391	N668	1
8251997	N5498	N668	1
8251999	N5612	N668	1
8252000	N5927	N668	1
8252004	N6081	N668	1
8252008	N6481	N668	1
8252012	N6764	N668	1
8252014	N7169	N668	1
8252017	N7324	N668	1
8252018	N7347	N668	1
8252019	N7396	N668	1
8252026	N8042	N668	1
8252027	N8197	N668	1
8252028	N8263	N668	1
8252031	N8345	N668	1
8252035	N8916	N668	1
8252050	N11158	N668	1
8252051	N11399	N668	1
8252057	N12157	N668	1
8252058	N12222	N668	1
8252059	N12447	N668	1
8252064	N13960	N668	1
8252079	N18334	N668	1
8252083	N19229	N668	1
8252091	N22207	N668	1
8252096	N24157	N668	1
8252115	N296	N668	1
8252116	N389	N668	1
8252117	N443	N668	1
8252123	N1058	N668	1
8252124	N1121	N668	1
8252126	N1171	N668	1
8252150	N24721	N668	1
8252169	N91	N668	1
8252174	N3	N668	1
8252175	N5	N668	1
8252176	N23	N668	1
8252177	N25	N668	1
8252178	N26	N668	1
8252179	N31	N668	1
8252180	N48	N668	1
8252182	N68	N668	1
8252184	N111	N668	1
8252186	N150	N668	1
8252187	N190	N668	1
8252188	N207	N668	1
8252189	N209	N668	1
8252190	N211	N668	1
8252191	N216	N668	1
8252192	N222	N668	1
8252193	N225	N668	1
8252196	N267	N668	1
8252198	N287	N668	1
8252199	N302	N668	1
8252201	N346	N668	1
8252203	N356	N668	1
8252206	N397	N668	1
8252208	N412	N668	1
8252211	N430	N668	1
8252212	N431	N668	1
8252213	N439	N668	1
8252215	N447	N668	1
8252219	N491	N668	1
8252222	N518	N668	1
8252225	N544	N668	1
8252229	N569	N668	1
8252230	N572	N668	1
8252231	N577	N668	1
8252232	N582	N668	1
8252233	N589	N668	1
8252237	N628	N668	1
8252239	N637	N668	1
8252240	N652	N668	1
8252242	N683	N668	1
8252245	N697	N668	1
8252246	N706	N668	1
8252247	N709	N668	1
8252248	N710	N668	1
8252250	N722	N668	1
8252252	N749	N668	1
8252257	N813	N668	1
8252259	N843	N668	1
8252261	N861	N668	1
8252263	N865	N668	1
8252264	N868	N668	1
8252266	N890	N668	1
8252267	N893	N668	1
8252268	N909	N668	1
8252269	N921	N668	1
8252271	N928	N668	1
8252272	N946	N668	1
8252273	N953	N668	1
8252274	N1010	N668	1
8252275	N1014	N668	1
8252277	N1029	N668	1
8252278	N1038	N668	1
8252279	N1070	N668	1
8252282	N1108	N668	1
8252286	N1157	N668	1
8252287	N1188	N668	1
8252291	N1260	N668	1
8252294	N1274	N668	1
8252302	N1439	N668	1
8252303	N1444	N668	1
8252308	N1514	N668	1
8252316	N1610	N668	1
8252318	N1631	N668	1
8252321	N1674	N668	1
8252322	N1678	N668	1
8252325	N1714	N668	1
8252326	N1718	N668	1
8252327	N1770	N668	1
8252331	N1793	N668	1
8252332	N1815	N668	1
8252333	N1818	N668	1
8252336	N1870	N668	1
8252337	N1890	N668	1
8252338	N1932	N668	1
8252340	N1943	N668	1
8252341	N1986	N668	1
8252342	N1991	N668	1
8252346	N2036	N668	1
8252348	N2080	N668	1
8252349	N2084	N668	1
8252354	N2173	N668	1
8252355	N2190	N668	1
8252356	N2193	N668	1
8252358	N2227	N668	1
8252359	N2252	N668	1
8252360	N2299	N668	1
8252362	N2311	N668	1
8252365	N2387	N668	1
8252367	N2433	N668	1
8252370	N2521	N668	1
8252372	N2531	N668	1
8252374	N2545	N668	1
8252375	N2554	N668	1
8252378	N2572	N668	1
8252379	N2578	N668	1
8252385	N2631	N668	1
8252388	N2723	N668	1
8252390	N2859	N668	1
8252391	N2873	N668	1
8252395	N2902	N668	1
8252396	N2907	N668	1
8252400	N3065	N668	1
8252401	N3071	N668	1
8252402	N3136	N668	1
8252406	N3207	N668	1
8252408	N3289	N668	1
8252411	N3361	N668	1
8252413	N3455	N668	1
8252415	N3500	N668	1
8252420	N3612	N668	1
8252431	N3832	N668	1
8252433	N3851	N668	1
8252435	N3860	N668	1
8252436	N3881	N668	1
8252437	N3910	N668	1
8252446	N4099	N668	1
8252447	N4144	N668	1
8252450	N4209	N668	1
8252454	N4250	N668	1
8252464	N4650	N668	1
8252467	N4849	N668	1
8252478	N5120	N668	1
8252488	N5369	N668	1
8252490	N5423	N668	1
8252492	N5451	N668	1
8252499	N5708	N668	1
8252512	N6354	N668	1
8252516	N6580	N668	1
8252517	N6629	N668	1
8252529	N6906	N668	1
8252530	N7015	N668	1
8252545	N7681	N668	1
8252551	N7923	N668	1
8252556	N8097	N668	1
8252557	N8100	N668	1
8252561	N8223	N668	1
8252578	N9020	N668	1
8252587	N9589	N668	1
8252602	N10168	N668	1
8252605	N10333	N668	1
8252607	N10542	N668	1
8252636	N12616	N668	1
8252646	N13439	N668	1
8252681	N18239	N668	1
8252716	N28452	N668	1
8252754	N55909	N668	1
8252757	N19	N668	1
8252759	N68	N668	1
8252765	N306	N668	1
8252766	N357	N668	1
8252779	N3326	N668	1
8252846	N11578	N668	1
8252852	N22917	N668	1
8252876	N2139	N668	1
8252882	N4127	N668	1
8252883	N4133	N668	1
8252909	N290	N668	1
8252910	N1392	N668	1
8252912	N1596	N668	1
8252914	N1783	N668	1
8252915	N1896	N668	1
8252928	N3216	N668	1
8252938	N4537	N668	1
8252982	N441	N668	1
8252991	N2558	N668	1
8252992	N2906	N668	1
8252997	N3890	N668	1
8253001	N4487	N668	1
8253002	N5157	N668	1
8253003	N5921	N668	1
8253011	N8327	N668	1
8253021	N11523	N668	1
8253052	N1037	N668	1
8253069	N78	N668	1
8253081	N4366	N668	1
8253084	N5347	N668	1
8253085	N5570	N668	1
8253099	N6	N668	1
8253100	N13	N668	1
8253101	N47	N668	1
8253102	N60	N668	1
8253103	N62	N668	1
8253104	N79	N668	1
8253106	N96	N668	1
8253107	N108	N668	1
8253109	N148	N668	1
8253110	N193	N668	1
8253111	N227	N668	1
8253112	N230	N668	1
8253113	N245	N668	1
8253116	N334	N668	1
8253117	N347	N668	1
8253118	N362	N668	1
8253119	N403	N668	1
8253120	N406	N668	1
8253121	N421	N668	1
8253122	N429	N668	1
8253123	N443	N668	1
8253124	N451	N668	1
8253125	N478	N668	1
8253126	N495	N668	1
8253127	N532	N668	1
8253129	N584	N668	1
8253130	N599	N668	1
8253131	N649	N668	1
8253132	N656	N668	1
8253134	N676	N668	1
8253137	N741	N668	1
8253138	N757	N668	1
8253139	N800	N668	1
8253140	N982	N668	1
8253141	N1008	N668	1
8253142	N1027	N668	1
8253144	N1058	N668	1
8253145	N1072	N668	1
8253146	N1091	N668	1
8253149	N1162	N668	1
8253151	N1218	N668	1
8253152	N1253	N668	1
8253153	N1295	N668	1
8253154	N1296	N668	1
8253155	N1298	N668	1
8253157	N1312	N668	1
8253159	N1381	N668	1
8253161	N1476	N668	1
8253162	N1481	N668	1
8253163	N1582	N668	1
8253165	N1677	N668	1
8253166	N1760	N668	1
8253167	N1839	N668	1
8253168	N1875	N668	1
8253169	N1886	N668	1
8253170	N1937	N668	1
8253171	N1990	N668	1
8253175	N2197	N668	1
8253177	N2242	N668	1
8253178	N2357	N668	1
8253180	N2413	N668	1
8253181	N2494	N668	1
8253182	N2512	N668	1
8253183	N2528	N668	1
8253184	N2537	N668	1
8253185	N2592	N668	1
8253187	N2640	N668	1
8253189	N2702	N668	1
8253190	N2710	N668	1
8253192	N2860	N668	1
8253196	N2937	N668	1
8253197	N3063	N668	1
8253199	N3176	N668	1
8253200	N3231	N668	1
8253201	N3260	N668	1
8253202	N3308	N668	1
8253204	N3376	N668	1
8253212	N3717	N668	1
8253213	N3840	N668	1
8253214	N3861	N668	1
8253216	N3869	N668	1
8253217	N3870	N668	1
8253218	N3871	N668	1
8253219	N3891	N668	1
8253221	N4265	N668	1
8253223	N4627	N668	1
8253224	N4706	N668	1
8253225	N4785	N668	1
8253226	N4926	N668	1
8253227	N4976	N668	1
8253230	N5222	N668	1
8253231	N5342	N668	1
8253232	N5414	N668	1
8253236	N5808	N668	1
8253238	N6176	N668	1
8253240	N6199	N668	1
8253243	N6433	N668	1
8253245	N6600	N668	1
8253246	N6701	N668	1
8253247	N6761	N668	1
8253250	N7252	N668	1
8253259	N10318	N668	1
8253263	N10814	N668	1
8253276	N17241	N668	1
8253280	N18594	N668	1
8253291	N102	N668	1
8253295	N415	N668	1
8253297	N554	N668	1
8253298	N906	N668	1
8253299	N1112	N668	1
8253301	N1975	N668	1
8253306	N7874	N668	1
8253323	N257	N668	1
8253332	N1214	N668	1
8253337	N33	N668	1
8253338	N46	N668	1
8253339	N121	N668	1
8253341	N139	N668	1
8253345	N246	N668	1
8253346	N251	N668	1
8253347	N255	N668	1
8253351	N310	N668	1
8253354	N366	N668	1
8253357	N426	N668	1
8253361	N464	N668	1
8253363	N499	N668	1
8253370	N542	N668	1
8253376	N647	N668	1
8253382	N703	N668	1
8253385	N781	N668	1
8253388	N835	N668	1
8253389	N854	N668	1
8253394	N894	N668	1
8253398	N955	N668	1
8253405	N1006	N668	1
8253417	N1164	N668	1
8253426	N1254	N668	1
8253429	N1275	N668	1
8253430	N1305	N668	1
8253434	N1396	N668	1
8253437	N1411	N668	1
8253439	N1427	N668	1
8253452	N1563	N668	1
8253456	N1664	N668	1
8253459	N1693	N668	1
8253462	N1737	N668	1
8253463	N1741	N668	1
8253464	N1755	N668	1
8253466	N1810	N668	1
8253471	N1899	N668	1
8253472	N1900	N668	1
8253475	N1924	N668	1
8253481	N2062	N668	1
8253487	N2177	N668	1
8253488	N2200	N668	1
8253498	N2408	N668	1
8253504	N2634	N668	1
8253505	N2638	N668	1
8253514	N2765	N668	1
8253517	N2851	N668	1
8253521	N3009	N668	1
8253529	N3193	N668	1
8253533	N3291	N668	1
8253534	N3309	N668	1
8253536	N3316	N668	1
8253542	N3439	N668	1
8253544	N3480	N668	1
8253550	N3535	N668	1
8253560	N3878	N668	1
8253568	N4120	N668	1
8253573	N4324	N668	1
8253579	N4550	N668	1
8253583	N4659	N668	1
8253584	N4685	N668	1
8253589	N4924	N668	1
8253599	N5109	N668	1
8253602	N5182	N668	1
8253605	N5297	N668	1
8253608	N5350	N668	1
8253616	N5520	N668	1
8253617	N5539	N668	1
8253625	N5716	N668	1
8253630	N5955	N668	1
8253646	N6682	N668	1
8253647	N6703	N668	1
8253648	N6732	N668	1
8253651	N6786	N668	1
8253654	N6848	N668	1
8253659	N6917	N668	1
8253672	N7498	N668	1
8253676	N7711	N668	1
8253679	N7780	N668	1
8253680	N7895	N668	1
8253681	N7924	N668	1
8253684	N7968	N668	1
8253699	N8756	N668	1
8253712	N9530	N668	1
8253716	N9652	N668	1
8253744	N11133	N668	1
8253761	N12273	N668	1
8253771	N13114	N668	1
8253778	N13359	N668	1
8253800	N15156	N668	1
8253820	N17733	N668	1
8253857	N21282	N668	1
8253862	N22006	N668	1
8253868	N23101	N668	1
8253914	N38052	N668	1
8253937	N57160	N668	1
8253944	N80	N668	1
8253949	N280	N668	1
8253976	N1156	N668	1
8254033	N7418	N668	1
8254040	N9958	N668	1
8254082	N116565	N668	1
8254087	N1063	N668	1
8254088	N1776	N668	1
8254090	N2928	N668	1
8254093	N3714	N668	1
8254095	N4687	N668	1
8254099	N6836	N668	1
8254100	N7125	N668	1
8254103	N8068	N668	1
8254106	N9274	N668	1
8254107	N9275	N668	1
8254110	N9606	N668	1
8254114	N10823	N668	1
8254115	N10865	N668	1
8254120	N13177	N668	1
8254245	N42	N668	1
8254249	N83	N668	1
8255444	N213	N676	1
8255445	N242	N676	1
8255448	N427	N676	1
8255449	N433	N676	1
8255451	N533	N676	1
8255452	N672	N676	1
8255454	N770	N676	1
8255456	N1374	N676	1
8255457	N1390	N676	1
8255506	N30	N676	1
8255507	N34	N676	1
8255508	N35	N676	1
8255509	N41	N676	1
8255510	N43	N676	1
8255511	N49	N676	1
8255512	N54	N676	1
8255513	N58	N676	1
8255514	N59	N676	1
8255515	N61	N676	1
8255516	N73	N676	1
8255518	N80	N676	1
8255519	N92	N676	1
8255520	N98	N676	1
8255521	N105	N676	1
8255522	N128	N676	1
8255524	N146	N676	1
8255525	N156	N676	1
8255526	N166	N676	1
8255527	N183	N676	1
8255528	N243	N676	1
8255529	N256	N676	1
8255530	N272	N676	1
8255531	N273	N676	1
8255532	N274	N676	1
8255533	N276	N676	1
8255534	N314	N676	1
8255535	N323	N676	1
8255536	N333	N676	1
8255537	N350	N676	1
8255539	N361	N676	1
8255540	N379	N676	1
8255541	N385	N676	1
8255543	N395	N676	1
8255544	N423	N676	1
8255546	N466	N676	1
8255547	N469	N676	1
8255548	N471	N676	1
8255549	N486	N676	1
8255550	N513	N676	1
8255551	N519	N676	1
8255552	N546	N676	1
8255553	N547	N676	1
8255555	N575	N676	1
8255556	N578	N676	1
8255557	N594	N676	1
8255558	N609	N676	1
8255560	N626	N676	1
8255561	N634	N676	1
8255562	N636	N676	1
8255563	N689	N676	1
8255564	N715	N676	1
8255565	N727	N676	1
8255568	N776	N676	1
8255569	N785	N676	1
8255571	N827	N676	1
8255572	N899	N676	1
8255573	N913	N676	1
8255574	N919	N676	1
8255575	N990	N676	1
8255576	N998	N676	1
8255578	N1025	N676	1
8255580	N1059	N676	1
8255582	N1076	N676	1
8255583	N1077	N676	1
8255584	N1115	N676	1
8255585	N1166	N676	1
8255586	N1193	N676	1
8255589	N1241	N676	1
8255590	N1276	N676	1
8255593	N1315	N676	1
8255595	N1340	N676	1
8255596	N1359	N676	1
8255597	N1532	N676	1
8255598	N1634	N676	1
8255600	N1709	N676	1
8255603	N1837	N676	1
8255604	N1844	N676	1
8255605	N1865	N676	1
8255607	N1907	N676	1
8255612	N2015	N676	1
8255617	N2232	N676	1
8255622	N2400	N676	1
8255625	N2470	N676	1
8255628	N2547	N676	1
8255630	N2590	N676	1
8255637	N2924	N676	1
8255640	N3106	N676	1
8255646	N3411	N676	1
8255647	N3422	N676	1
8255656	N3699	N676	1
8255669	N4590	N676	1
8255670	N4639	N676	1
8255679	N5099	N676	1
8255682	N5167	N676	1
8255683	N5218	N676	1
8255685	N5689	N676	1
8255690	N5946	N676	1
8255699	N6499	N676	1
8255700	N6610	N676	1
8255703	N6880	N676	1
8255716	N7950	N676	1
8255733	N12209	N676	1
8255741	N15289	N676	1
8255756	N11	N676	1
8255759	N176	N676	1
8255760	N206	N676	1
8255761	N242	N676	1
8255762	N421	N676	1
8255764	N879	N676	1
8255765	N1363	N676	1
8255775	N11686	N676	1
8255778	N17395	N676	1
8255781	N265	N676	1
8255782	N289	N676	1
8255784	N422	N676	1
8255785	N470	N676	1
8255787	N563	N676	1
8255789	N735	N676	1
8255790	N822	N676	1
8255791	N823	N676	1
8255792	N1033	N676	1
8255795	N1347	N676	1
8255796	N1355	N676	1
8255802	N3120	N676	1
8255803	N3300	N676	1
8255804	N4050	N676	1
8255808	N5405	N676	1
8255809	N6079	N676	1
8255810	N6394	N676	1
8255836	N571	N676	1
8255839	N55	N676	1
8255847	N24	N676	1
8255848	N38	N676	1
8255849	N64	N676	1
8255850	N74	N676	1
8255851	N82	N676	1
8255852	N122	N676	1
8255853	N131	N676	1
8255856	N154	N676	1
8255857	N161	N676	1
8255858	N165	N676	1
8255859	N178	N676	1
8255860	N231	N676	1
8255863	N277	N676	1
8255864	N279	N676	1
8255865	N280	N676	1
8255866	N281	N676	1
8255867	N291	N676	1
8255869	N305	N676	1
8255870	N313	N676	1
8255871	N351	N676	1
8255872	N369	N676	1
8255873	N371	N676	1
8255874	N424	N676	1
8255875	N565	N676	1
8255876	N587	N676	1
8255877	N595	N676	1
8255878	N611	N676	1
8255879	N642	N676	1
8255881	N702	N676	1
8255882	N725	N676	1
8255883	N801	N676	1
8255884	N832	N676	1
8255887	N938	N676	1
8255888	N947	N676	1
8255889	N961	N676	1
8255890	N967	N676	1
8255891	N971	N676	1
8255893	N1098	N676	1
8255896	N1178	N676	1
8255897	N1184	N676	1
8255899	N1256	N676	1
8255900	N1262	N676	1
8255901	N1272	N676	1
8255904	N1504	N676	1
8255905	N1578	N676	1
8255906	N1606	N676	1
8255907	N1625	N676	1
8255908	N1641	N676	1
8255909	N1646	N676	1
8255911	N2056	N676	1
8255912	N2064	N676	1
8255915	N2126	N676	1
8255919	N2296	N676	1
8255920	N2320	N676	1
8255921	N2342	N676	1
8255922	N2360	N676	1
8255924	N2469	N676	1
8255927	N2509	N676	1
8255930	N2693	N676	1
8255932	N2727	N676	1
8255934	N2867	N676	1
8255936	N2920	N676	1
8255937	N3056	N676	1
8255941	N3294	N676	1
8255942	N3409	N676	1
8255947	N3955	N676	1
8255948	N3967	N676	1
8255949	N3971	N676	1
8255950	N4052	N676	1
8255953	N4375	N676	1
8255954	N4443	N676	1
8255955	N4465	N676	1
8255956	N4474	N676	1
8255958	N4667	N676	1
8255959	N4723	N676	1
8255964	N4984	N676	1
8255967	N5178	N676	1
8255971	N5517	N676	1
8255976	N6274	N676	1
8255982	N6541	N676	1
8255983	N6637	N676	1
8255989	N7374	N676	1
8255990	N7555	N676	1
8256000	N9385	N676	1
8256007	N12113	N676	1
8256012	N15513	N676	1
8256023	N17280	N676	1
8256033	N106	N676	1
8256037	N260	N676	1
8256047	N30118	N676	1
8256052	N4	N676	1
8256053	N53	N676	1
8256055	N135	N676	1
8256058	N172	N676	1
8256059	N175	N676	1
8256060	N177	N676	1
8256061	N202	N676	1
8256062	N217	N676	1
8256064	N232	N676	1
8256065	N248	N676	1
8256067	N275	N676	1
8256070	N336	N676	1
8256071	N344	N676	1
8256072	N353	N676	1
8256073	N384	N676	1
8256074	N388	N676	1
8256076	N419	N676	1
8256078	N448	N676	1
8256079	N454	N676	1
8256080	N461	N676	1
8256082	N517	N676	1
8256083	N541	N676	1
8256084	N592	N676	1
8256085	N603	N676	1
8256086	N604	N676	1
8256087	N605	N676	1
8256088	N625	N676	1
8256090	N651	N676	1
8256092	N667	N676	1
8256093	N681	N676	1
8256095	N713	N676	1
8256097	N792	N676	1
8256099	N817	N676	1
8256100	N836	N676	1
8256102	N838	N676	1
8256103	N840	N676	1
8256105	N889	N676	1
8256106	N920	N676	1
8256107	N937	N676	1
8256108	N952	N676	1
8256109	N962	N676	1
8256114	N1023	N676	1
8256115	N1035	N676	1
8256116	N1055	N676	1
8256117	N1075	N676	1
8256119	N1187	N676	1
8256120	N1215	N676	1
8256121	N1222	N676	1
8256122	N1223	N676	1
8256125	N1250	N676	1
8256127	N1271	N676	1
8256128	N1289	N676	1
8256129	N1299	N676	1
8256130	N1329	N676	1
8256131	N1343	N676	1
8256132	N1362	N676	1
8256134	N1367	N676	1
8256135	N1368	N676	1
8256137	N1413	N676	1
8256139	N1460	N676	1
8256141	N1558	N676	1
8256142	N1566	N676	1
8256144	N1655	N676	1
8256145	N1687	N676	1
8256146	N1696	N676	1
8256148	N1712	N676	1
8256149	N1744	N676	1
8256151	N1889	N676	1
8256152	N1891	N676	1
8256153	N1978	N676	1
8256157	N2104	N676	1
8256159	N2151	N676	1
8256160	N2162	N676	1
8256162	N2189	N676	1
8256163	N2191	N676	1
8256165	N2209	N676	1
8256166	N2243	N676	1
8256167	N2245	N676	1
8256169	N2267	N676	1
8256171	N2379	N676	1
8256172	N2456	N676	1
8256173	N2497	N676	1
8256174	N2566	N676	1
8256175	N2574	N676	1
8256180	N2758	N676	1
8256182	N2772	N676	1
8256185	N2889	N676	1
8256186	N2890	N676	1
8256188	N2915	N676	1
8256189	N2921	N676	1
8256190	N2931	N676	1
8256195	N3082	N676	1
8256197	N3179	N676	1
8256200	N3303	N676	1
8256201	N3358	N676	1
8256204	N3553	N676	1
8256206	N3605	N676	1
8256207	N3608	N676	1
8256208	N3619	N676	1
8256209	N3642	N676	1
8256210	N3701	N676	1
8256213	N3831	N676	1
8256215	N3963	N676	1
8256217	N4005	N676	1
8256219	N4068	N676	1
8256226	N4340	N676	1
8256229	N4541	N676	1
8256233	N4680	N676	1
8256234	N4688	N676	1
8256239	N5112	N676	1
8256240	N5187	N676	1
8256243	N5307	N676	1
8256245	N5316	N676	1
8256246	N5391	N676	1
8256248	N5498	N676	1
8256250	N5612	N676	1
8256251	N5927	N676	1
8256255	N6081	N676	1
8256259	N6481	N676	1
8256263	N6764	N676	1
8256265	N7169	N676	1
8256268	N7324	N676	1
8256269	N7347	N676	1
8256270	N7396	N676	1
8256277	N8042	N676	1
8256278	N8197	N676	1
8256279	N8263	N676	1
8256282	N8345	N676	1
8256286	N8916	N676	1
8256301	N11158	N676	1
8256302	N11399	N676	1
8256308	N12157	N676	1
8256309	N12222	N676	1
8256310	N12447	N676	1
8256315	N13960	N676	1
8256330	N18334	N676	1
8256334	N19229	N676	1
8256342	N22207	N676	1
8256347	N24157	N676	1
8256361	N170	N676	1
8256366	N296	N676	1
8256367	N389	N676	1
8256368	N443	N676	1
8256374	N1058	N676	1
8256375	N1121	N676	1
8256377	N1171	N676	1
8256401	N24721	N676	1
8256411	N4103	N676	1
8256420	N91	N676	1
8256425	N3	N676	1
8256426	N5	N676	1
8256427	N23	N676	1
8256428	N25	N676	1
8256429	N26	N676	1
8256430	N31	N676	1
8256431	N48	N676	1
8256433	N68	N676	1
8256435	N111	N676	1
8256437	N150	N676	1
8256438	N190	N676	1
8256439	N207	N676	1
8256440	N209	N676	1
8256441	N211	N676	1
8256442	N216	N676	1
8256443	N222	N676	1
8256444	N225	N676	1
8256445	N235	N676	1
8256447	N267	N676	1
8256449	N287	N676	1
8256450	N302	N676	1
8256452	N346	N676	1
8256454	N356	N676	1
8256457	N397	N676	1
8256459	N412	N676	1
8256460	N414	N676	1
8256462	N430	N676	1
8256463	N431	N676	1
8256464	N439	N676	1
8256466	N447	N676	1
8256467	N449	N676	1
8256470	N491	N676	1
8256473	N518	N676	1
8256476	N544	N676	1
8256478	N560	N676	1
8256480	N569	N676	1
8256481	N572	N676	1
8256482	N577	N676	1
8256483	N582	N676	1
8256484	N589	N676	1
8256488	N628	N676	1
8256490	N637	N676	1
8256491	N652	N676	1
8256493	N683	N676	1
8256496	N697	N676	1
8256497	N706	N676	1
8256498	N709	N676	1
8256499	N710	N676	1
8256501	N722	N676	1
8256503	N749	N676	1
8256508	N813	N676	1
8256510	N843	N676	1
8256512	N861	N676	1
8256514	N865	N676	1
8256515	N868	N676	1
8256517	N890	N676	1
8256518	N893	N676	1
8256519	N909	N676	1
8256520	N921	N676	1
8256522	N928	N676	1
8256523	N946	N676	1
8256524	N953	N676	1
8256525	N1010	N676	1
8256526	N1014	N676	1
8256528	N1029	N676	1
8256529	N1038	N676	1
8256530	N1070	N676	1
8256533	N1108	N676	1
8256534	N1110	N676	1
8256537	N1157	N676	1
8256538	N1188	N676	1
8256541	N1255	N676	1
8256542	N1260	N676	1
8256545	N1274	N676	1
8256553	N1439	N676	1
8256554	N1444	N676	1
8256557	N1477	N676	1
8256559	N1514	N676	1
8256566	N1570	N676	1
8256567	N1610	N676	1
8256569	N1631	N676	1
8256572	N1674	N676	1
8256573	N1678	N676	1
8256575	N1701	N676	1
8256576	N1714	N676	1
8256577	N1718	N676	1
8256578	N1770	N676	1
8256582	N1793	N676	1
8256583	N1815	N676	1
8256584	N1818	N676	1
8256587	N1870	N676	1
8256588	N1890	N676	1
8256589	N1932	N676	1
8256591	N1943	N676	1
8256592	N1986	N676	1
8256593	N1991	N676	1
8256597	N2036	N676	1
8256599	N2080	N676	1
8256600	N2084	N676	1
8256605	N2173	N676	1
8256606	N2190	N676	1
8256607	N2193	N676	1
8256609	N2227	N676	1
8256610	N2252	N676	1
8256611	N2299	N676	1
8256613	N2311	N676	1
8256616	N2387	N676	1
8256617	N2424	N676	1
8256618	N2433	N676	1
8256621	N2521	N676	1
8256623	N2531	N676	1
8256625	N2545	N676	1
8256626	N2554	N676	1
8256629	N2572	N676	1
8256630	N2578	N676	1
8256636	N2631	N676	1
8256639	N2723	N676	1
8256641	N2859	N676	1
8256642	N2873	N676	1
8256643	N2876	N676	1
8256646	N2902	N676	1
8256647	N2907	N676	1
8256651	N3065	N676	1
8256652	N3071	N676	1
8256653	N3136	N676	1
8256657	N3207	N676	1
8256658	N3281	N676	1
8256659	N3289	N676	1
8256662	N3361	N676	1
8256664	N3455	N676	1
8256666	N3500	N676	1
8256671	N3612	N676	1
8256681	N3811	N676	1
8256682	N3832	N676	1
8256684	N3851	N676	1
8256686	N3860	N676	1
8256687	N3881	N676	1
8256688	N3910	N676	1
8256697	N4099	N676	1
8256698	N4144	N676	1
8256701	N4209	N676	1
8256705	N4250	N676	1
8256715	N4650	N676	1
8256718	N4849	N676	1
8256729	N5120	N676	1
8256735	N5260	N676	1
8256739	N5369	N676	1
8256741	N5423	N676	1
8256743	N5451	N676	1
8256750	N5708	N676	1
8256763	N6354	N676	1
8256767	N6580	N676	1
8256768	N6629	N676	1
8256780	N6906	N676	1
8256781	N7015	N676	1
8256796	N7681	N676	1
8256802	N7923	N676	1
8256807	N8097	N676	1
8256808	N8100	N676	1
8256812	N8223	N676	1
8256817	N8603	N676	1
8256821	N8766	N676	1
8256829	N9020	N676	1
8256833	N9251	N676	1
8256838	N9589	N676	1
8256853	N10168	N676	1
8256856	N10333	N676	1
8256857	N10456	N676	1
8256858	N10542	N676	1
8256859	N10625	N676	1
8256887	N12616	N676	1
8256897	N13439	N676	1
8256932	N18239	N676	1
8256967	N28452	N676	1
8257005	N55909	N676	1
8257008	N19	N676	1
8257009	N35	N676	1
8257010	N68	N676	1
8257012	N209	N676	1
8257013	N221	N676	1
8257016	N306	N676	1
8257017	N357	N676	1
8257019	N439	N676	1
8257029	N3148	N676	1
8257030	N3326	N676	1
8257056	N3731	N676	1
8257097	N11578	N676	1
8257103	N22917	N676	1
8257127	N2139	N676	1
8257128	N2288	N676	1
8257132	N3754	N676	1
8257133	N4127	N676	1
8257134	N4133	N676	1
8257136	N4960	N676	1
8257160	N290	N676	1
8257161	N1392	N676	1
8257163	N1596	N676	1
8257165	N1783	N676	1
8257166	N1896	N676	1
8257179	N3216	N676	1
8257189	N4537	N676	1
8257233	N441	N676	1
8257242	N2558	N676	1
8257243	N2906	N676	1
8257244	N3062	N676	1
8257248	N3890	N676	1
8257252	N4487	N676	1
8257253	N5157	N676	1
8257254	N5921	N676	1
8257262	N8327	N676	1
8257272	N11523	N676	1
8257303	N1037	N676	1
8257318	N36	N676	1
8257320	N78	N676	1
8257330	N3190	N676	1
8257332	N4366	N676	1
8257335	N5347	N676	1
8257336	N5570	N676	1
8257349	N2	N676	1
8257350	N6	N676	1
8257351	N13	N676	1
8257352	N47	N676	1
8257353	N60	N676	1
8257354	N62	N676	1
8257355	N79	N676	1
8257356	N84	N676	1
8257357	N96	N676	1
8257358	N108	N676	1
8257360	N148	N676	1
8257361	N193	N676	1
8257362	N227	N676	1
8257363	N230	N676	1
8257364	N245	N676	1
8257366	N331	N676	1
8257367	N334	N676	1
8257368	N347	N676	1
8257369	N362	N676	1
8257370	N403	N676	1
8257371	N406	N676	1
8257372	N421	N676	1
8257373	N429	N676	1
8257374	N443	N676	1
8257375	N451	N676	1
8257376	N478	N676	1
8257377	N495	N676	1
8257378	N532	N676	1
8257380	N584	N676	1
8257381	N599	N676	1
8257382	N649	N676	1
8257383	N656	N676	1
8257384	N668	N676	1
8257387	N728	N676	1
8257388	N741	N676	1
8257389	N757	N676	1
8257390	N800	N676	1
8257391	N982	N676	1
8257392	N1008	N676	1
8257393	N1027	N676	1
8257395	N1058	N676	1
8257396	N1072	N676	1
8257397	N1091	N676	1
8257398	N1151	N676	1
8257400	N1162	N676	1
8257402	N1218	N676	1
8257403	N1253	N676	1
8257404	N1295	N676	1
8257405	N1296	N676	1
8257406	N1298	N676	1
8257408	N1312	N676	1
8257410	N1381	N676	1
8257412	N1476	N676	1
8257413	N1481	N676	1
8257414	N1582	N676	1
8257416	N1677	N676	1
8257417	N1760	N676	1
8257418	N1839	N676	1
8257419	N1875	N676	1
8257420	N1886	N676	1
8257421	N1937	N676	1
8257422	N1990	N676	1
8257426	N2197	N676	1
8257428	N2242	N676	1
8257431	N2413	N676	1
8257432	N2494	N676	1
8257433	N2512	N676	1
8257434	N2528	N676	1
8257435	N2537	N676	1
8257436	N2592	N676	1
8257438	N2640	N676	1
8257440	N2702	N676	1
8257441	N2710	N676	1
8257443	N2860	N676	1
8257447	N2937	N676	1
8257448	N3063	N676	1
8257450	N3176	N676	1
8257451	N3231	N676	1
8257452	N3260	N676	1
8257453	N3308	N676	1
8257455	N3376	N676	1
8257459	N3651	N676	1
8257461	N3669	N676	1
8257463	N3717	N676	1
8257464	N3840	N676	1
8257465	N3861	N676	1
8257467	N3869	N676	1
8257468	N3870	N676	1
8257469	N3871	N676	1
8257470	N3891	N676	1
8257472	N4265	N676	1
8257474	N4627	N676	1
8257475	N4706	N676	1
8257476	N4785	N676	1
8257477	N4926	N676	1
8257478	N4976	N676	1
8257479	N5076	N676	1
8257480	N5195	N676	1
8257481	N5222	N676	1
8257482	N5342	N676	1
8257483	N5414	N676	1
8257487	N5808	N676	1
8257489	N6176	N676	1
8257491	N6199	N676	1
8257494	N6433	N676	1
8257496	N6600	N676	1
8257497	N6701	N676	1
8257498	N6761	N676	1
8257501	N7252	N676	1
8257510	N10318	N676	1
8257514	N10814	N676	1
8257516	N10970	N676	1
8257527	N17241	N676	1
8257528	N17436	N676	1
8257531	N18594	N676	1
8257542	N102	N676	1
8257545	N279	N676	1
8257546	N415	N676	1
8257548	N554	N676	1
8257549	N906	N676	1
8257550	N1112	N676	1
8257551	N1852	N676	1
8257552	N1975	N676	1
8257557	N7874	N676	1
8257574	N257	N676	1
8257583	N1214	N676	1
8257585	N9	N676	1
8257588	N33	N676	1
8257589	N46	N676	1
8257590	N121	N676	1
8257592	N139	N676	1
8257594	N180	N676	1
8257597	N251	N676	1
8257598	N255	N676	1
8257602	N310	N676	1
8257604	N338	N676	1
8257605	N366	N676	1
8257608	N426	N676	1
8257609	N444	N676	1
8257612	N464	N676	1
8257614	N499	N676	1
8257619	N528	N676	1
8257621	N542	N676	1
8257627	N647	N676	1
8257628	N648	N676	1
8257629	N658	N676	1
8257633	N703	N676	1
8257636	N781	N676	1
8257639	N835	N676	1
8257640	N854	N676	1
8257645	N894	N676	1
8257649	N955	N676	1
8257656	N1006	N676	1
8257668	N1164	N676	1
8257673	N1225	N676	1
8257675	N1236	N676	1
8257677	N1254	N676	1
8257680	N1275	N676	1
8257681	N1305	N676	1
8257685	N1396	N676	1
8257688	N1411	N676	1
8257690	N1427	N676	1
8257703	N1563	N676	1
8257707	N1664	N676	1
8257710	N1693	N676	1
8257712	N1722	N676	1
8257713	N1737	N676	1
8257714	N1741	N676	1
8257715	N1755	N676	1
8257717	N1810	N676	1
8257722	N1899	N676	1
8257723	N1900	N676	1
8257725	N1920	N676	1
8257726	N1924	N676	1
8257729	N1980	N676	1
8257732	N2062	N676	1
8257738	N2177	N676	1
8257739	N2200	N676	1
8257749	N2408	N676	1
8257755	N2634	N676	1
8257756	N2638	N676	1
8257765	N2765	N676	1
8257768	N2851	N676	1
8257772	N3009	N676	1
8257776	N3119	N676	1
8257780	N3193	N676	1
8257784	N3291	N676	1
8257785	N3309	N676	1
8257787	N3316	N676	1
8257793	N3439	N676	1
8257795	N3480	N676	1
8257801	N3535	N676	1
8257811	N3878	N676	1
8257814	N3979	N676	1
8257819	N4120	N676	1
8257824	N4324	N676	1
8257829	N4539	N676	1
8257830	N4550	N676	1
8257834	N4659	N676	1
8257835	N4685	N676	1
8257840	N4924	N676	1
8257850	N5109	N676	1
8257851	N5136	N676	1
8257853	N5182	N676	1
8257856	N5297	N676	1
8257859	N5350	N676	1
8257861	N5390	N676	1
8257867	N5520	N676	1
8257868	N5539	N676	1
8257876	N5716	N676	1
8257877	N5765	N676	1
8257881	N5955	N676	1
8257897	N6682	N676	1
8257898	N6703	N676	1
8257899	N6732	N676	1
8257902	N6786	N676	1
8257903	N6826	N676	1
8257905	N6848	N676	1
8257910	N6917	N676	1
8257923	N7498	N676	1
8257927	N7711	N676	1
8257930	N7780	N676	1
8257931	N7895	N676	1
8257932	N7924	N676	1
8257935	N7968	N676	1
8257948	N8638	N676	1
8257950	N8756	N676	1
8257963	N9530	N676	1
8257967	N9652	N676	1
8257988	N10782	N676	1
8257992	N11037	N676	1
8257994	N11078	N676	1
8257995	N11133	N676	1
8258012	N12273	N676	1
8258022	N13114	N676	1
8258029	N13359	N676	1
8258051	N15156	N676	1
8258071	N17733	N676	1
8258078	N18761	N676	1
8258081	N18895	N676	1
8258108	N21282	N676	1
8258113	N22006	N676	1
8258119	N23101	N676	1
8258136	N24901	N676	1
8258165	N38052	N676	1
8258180	N51367	N676	1
8258186	N53534	N676	1
8258188	N57160	N676	1
8258194	N37	N676	1
8258195	N80	N676	1
8258200	N280	N676	1
8258203	N292	N676	1
8258227	N1156	N676	1
8258284	N7418	N676	1
8258291	N9958	N676	1
8258312	N26471	N676	1
8258333	N116565	N676	1
8258338	N1063	N676	1
8258341	N2928	N676	1
8258399	N239	N676	1
8258406	N3706	N676	1
8258411	N5964	N676	1
8258450	N1781	N676	1
8258494	N27	N676	1
8258496	N42	N676	1
8258497	N51	N676	1
8258504	N133	N676	1
8258505	N134	N676	1
8258507	N163	N676	1
8258508	N174	N676	1
8258510	N189	N676	1
8258511	N196	N676	1
8258513	N205	N676	1
8258514	N250	N676	1
8258517	N269	N676	1
8258518	N278	N676	1
8258519	N282	N676	1
8258520	N293	N676	1
8258524	N340	N676	1
8258528	N368	N676	1
8258529	N370	N676	1
8258534	N460	N676	1
8258544	N593	N676	1
8258546	N610	N676	1
8258555	N769	N676	1
8258556	N788	N676	1
8258565	N1034	N676	1
8258572	N1190	N676	1
8258574	N1203	N676	1
8258579	N1328	N676	1
8258581	N1350	N676	1
8258583	N1385	N676	1
8258600	N1727	N676	1
8258612	N1972	N676	1
8258621	N2246	N676	1
8258623	N2251	N676	1
8258626	N2301	N676	1
8258628	N2324	N676	1
8258630	N2383	N676	1
8258638	N2514	N676	1
8258641	N2563	N676	1
8258647	N2695	N676	1
8258649	N2763	N676	1
8258651	N2786	N676	1
8258652	N2895	N676	1
8258660	N3013	N676	1
8258663	N3052	N676	1
8258664	N3080	N676	1
8258675	N3380	N676	1
8258678	N3424	N676	1
8258679	N3431	N676	1
8258686	N3766	N676	1
8258692	N3900	N676	1
8258693	N3921	N676	1
8258698	N4073	N676	1
8258701	N4107	N676	1
8258704	N4162	N676	1
8258705	N4282	N676	1
8258707	N4329	N676	1
8258714	N4506	N676	1
8258715	N4508	N676	1
8258717	N4577	N676	1
8258736	N5650	N676	1
8258738	N5757	N676	1
8258743	N5908	N676	1
8258754	N6171	N676	1
8258775	N6959	N676	1
8258779	N7089	N676	1
8258780	N7103	N676	1
8258782	N7145	N676	1
8258787	N7268	N676	1
8258817	N8898	N676	1
8258822	N9464	N676	1
8258825	N9739	N676	1
8258826	N9746	N676	1
8259001	N440	N676	1
8259002	N607	N676	1
8259004	N751	N676	1
8259016	N2870	N676	1
8259020	N3748	N676	1
8259021	N4275	N676	1
8259022	N5552	N676	1
8259027	N9576	N676	1
8259028	N11512	N676	1
8259032	N18224	N676	1
8259033	N15202	N676	1
8259039	N30043	N676	1
8259043	N61560	N676	1
8259703	N672	N696	1
8259791	N379	N696	1
8259804	N547	N696	1
8259807	N578	N696	1
8259815	N715	N696	1
8259834	N1077	N696	1
8259837	N1193	N696	1
8260117	N281	N696	1
8260416	N2209	N696	1
8260420	N2267	N696	1
8260480	N4541	N696	1
8260677	N5	N696	1
8260686	N111	N696	1
8260689	N190	N696	1
8260694	N222	N696	1
8260717	N447	N696	1
8260742	N652	N696	1
8260828	N1718	N696	1
8261503	N4487	N696	1
8261601	N6	N696	1
8261602	N13	N696	1
8261604	N60	N696	1
8261606	N79	N696	1
8261609	N108	N696	1
8261612	N193	N696	1
8261638	N728	N696	1
8261644	N1027	N696	1
8261663	N1476	N696	1
8261668	N1760	N696	1
8261755	N8129	N696	1
8263946	N213	N728	1
8263947	N242	N728	1
8263953	N533	N728	1
8263954	N672	N728	1
8263958	N1374	N728	1
8263959	N1390	N728	1
8264010	N35	N728	1
8264012	N43	N728	1
8264013	N49	N728	1
8264014	N54	N728	1
8264020	N80	N728	1
8264027	N156	N728	1
8264029	N183	N728	1
8264030	N243	N728	1
8264031	N256	N728	1
8264032	N272	N728	1
8264033	N273	N728	1
8264037	N323	N728	1
8264038	N333	N728	1
8264042	N379	N728	1
8264043	N385	N728	1
8264045	N395	N728	1
8264048	N466	N728	1
8264050	N471	N728	1
8264052	N513	N728	1
8264053	N519	N728	1
8264055	N547	N728	1
8264058	N578	N728	1
8264059	N594	N728	1
8264060	N609	N728	1
8264062	N626	N728	1
8264063	N634	N728	1
8264064	N636	N728	1
8264065	N689	N728	1
8264066	N715	N728	1
8264071	N785	N728	1
8264084	N1076	N728	1
8264085	N1077	N728	1
8264086	N1115	N728	1
8264088	N1193	N728	1
8264097	N1340	N728	1
8264106	N1844	N728	1
8264109	N1907	N728	1
8264139	N2924	N728	1
8264171	N4590	N728	1
8264187	N5689	N728	1
8264267	N1363	N728	1
8264283	N265	N728	1
8264284	N289	N728	1
8264289	N563	N728	1
8264293	N823	N728	1
8264298	N1355	N728	1
8264305	N3300	N728	1
8264311	N6079	N728	1
8264312	N6394	N728	1
8264338	N571	N728	1
8264349	N24	N728	1
8264350	N38	N728	1
8264353	N82	N728	1
8264354	N122	N728	1
8264358	N154	N728	1
8264359	N161	N728	1
8264361	N178	N728	1
8264366	N279	N728	1
8264368	N281	N728	1
8264369	N291	N728	1
8264372	N313	N728	1
8264374	N369	N728	1
8264376	N424	N728	1
8264381	N642	N728	1
8264383	N702	N728	1
8264385	N801	N728	1
8264386	N832	N728	1
8264391	N961	N728	1
8264395	N1098	N728	1
8264403	N1272	N728	1
8264407	N1578	N728	1
8264409	N1625	N728	1
8264410	N1641	N728	1
8264411	N1646	N728	1
8264413	N2056	N728	1
8264414	N2064	N728	1
8264434	N2727	N728	1
8264444	N3409	N728	1
8264452	N4052	N728	1
8264460	N4667	N728	1
8264461	N4723	N728	1
8264539	N260	N728	1
8264554	N4	N728	1
8264555	N53	N728	1
8264557	N135	N728	1
8264562	N177	N728	1
8264563	N202	N728	1
8264567	N248	N728	1
8264569	N275	N728	1
8264574	N353	N728	1
8264576	N388	N728	1
8264580	N448	N728	1
8264587	N603	N728	1
8264590	N625	N728	1
8264592	N651	N728	1
8264602	N836	N728	1
8264630	N1289	N728	1
8264636	N1367	N728	1
8264637	N1368	N728	1
8264639	N1413	N728	1
8264644	N1566	N728	1
8264655	N1978	N728	1
8264667	N2209	N728	1
8264668	N2243	N728	1
8264671	N2267	N728	1
8264675	N2497	N728	1
8264688	N2890	N728	1
8264692	N2931	N728	1
8264697	N3082	N728	1
8264709	N3608	N728	1
8264731	N4541	N728	1
8264736	N4688	N728	1
8264868	N296	N728	1
8264876	N1058	N728	1
8264922	N91	N728	1
8264927	N3	N728	1
8264928	N5	N728	1
8264929	N23	N728	1
8264930	N25	N728	1
8264931	N26	N728	1
8264932	N31	N728	1
8264933	N48	N728	1
8264935	N68	N728	1
8264937	N111	N728	1
8264939	N150	N728	1
8264940	N190	N728	1
8264941	N207	N728	1
8264945	N222	N728	1
8264946	N225	N728	1
8264947	N235	N728	1
8264949	N267	N728	1
8264951	N287	N728	1
8264952	N302	N728	1
8264954	N346	N728	1
8264959	N397	N728	1
8264964	N430	N728	1
8264968	N447	N728	1
8264972	N491	N728	1
8264975	N518	N728	1
8264978	N544	N728	1
8264982	N569	N728	1
8264984	N577	N728	1
8264985	N582	N728	1
8264986	N589	N728	1
8264992	N637	N728	1
8264993	N652	N728	1
8264998	N697	N728	1
8265000	N709	N728	1
8265014	N861	N728	1
8265016	N865	N728	1
8265017	N868	N728	1
8265019	N890	N728	1
8265020	N893	N728	1
8265022	N921	N728	1
8265024	N928	N728	1
8265026	N953	N728	1
8265035	N1108	N728	1
8265039	N1157	N728	1
8265061	N1514	N728	1
8265068	N1570	N728	1
8265069	N1610	N728	1
8265079	N1718	N728	1
8265086	N1818	N728	1
8265093	N1943	N728	1
8265101	N2080	N728	1
8265102	N2084	N728	1
8265108	N2190	N728	1
8265109	N2193	N728	1
8265111	N2227	N728	1
8265115	N2311	N728	1
8265123	N2521	N728	1
8265125	N2531	N728	1
8265131	N2572	N728	1
8265138	N2631	N728	1
8265155	N3136	N728	1
8265164	N3361	N728	1
8265168	N3500	N728	1
8265188	N3860	N728	1
8265189	N3881	N728	1
8265199	N4099	N728	1
8265310	N8100	N728	1
8265359	N10456	N728	1
8265510	N19	N728	1
8265512	N68	N728	1
8265532	N3326	N728	1
8265630	N2288	N728	1
8265636	N4133	N728	1
8265745	N2906	N728	1
8265754	N4487	N728	1
8265851	N2	N728	1
8265852	N6	N728	1
8265853	N13	N728	1
8265855	N60	N728	1
8265856	N62	N728	1
8265857	N79	N728	1
8265858	N84	N728	1
8265859	N96	N728	1
8265860	N108	N728	1
8265862	N148	N728	1
8265863	N193	N728	1
8265864	N227	N728	1
8265865	N230	N728	1
8265866	N245	N728	1
8265868	N331	N728	1
8265869	N334	N728	1
8265871	N362	N728	1
8265875	N429	N728	1
8265877	N451	N728	1
8265880	N532	N728	1
8265882	N584	N728	1
8265883	N599	N728	1
8265884	N649	N728	1
8265885	N656	N728	1
8265887	N676	N728	1
8265888	N696	N728	1
8265890	N741	N728	1
8265891	N757	N728	1
8265892	N800	N728	1
8265893	N982	N728	1
8265894	N1008	N728	1
8265895	N1027	N728	1
8265898	N1072	N728	1
8265900	N1151	N728	1
8265902	N1162	N728	1
8265906	N1295	N728	1
8265907	N1296	N728	1
8265910	N1312	N728	1
8265914	N1476	N728	1
8265915	N1481	N728	1
8265916	N1582	N728	1
8265919	N1760	N728	1
8265921	N1875	N728	1
8265922	N1886	N728	1
8265928	N2197	N728	1
8265930	N2242	N728	1
8265935	N2512	N728	1
8265936	N2528	N728	1
8265937	N2537	N728	1
8265938	N2592	N728	1
8265940	N2640	N728	1
8265943	N2710	N728	1
8265945	N2860	N728	1
8265952	N3176	N728	1
8265955	N3308	N728	1
8265957	N3376	N728	1
8265961	N3651	N728	1
8265963	N3669	N728	1
8265965	N3717	N728	1
8265969	N3869	N728	1
8265971	N3871	N728	1
8265972	N3891	N728	1
8265974	N4265	N728	1
8265977	N4706	N728	1
8265981	N5076	N728	1
8265982	N5195	N728	1
8265985	N5414	N728	1
8265989	N5808	N728	1
8265991	N6176	N728	1
8266006	N8129	N728	1
8266018	N10970	N728	1
8266030	N17436	N728	1
8266033	N18594	N728	1
8266047	N279	N728	1
8266053	N1852	N728	1
8266251	N2408	N728	1
8266844	N3513	N728	1
8266998	N42	N728	1
8267128	N2301	N728	1
8267560	N2319	N728	1
8267561	N3665	N728	1
8267562	N4731	N728	1
8267564	N5959	N728	1
8267566	N9450	N728	1
8267574	N128	N728	1
8267575	N162	N728	1
8268197	N213	N741	1
8268198	N242	N741	1
8268201	N427	N741	1
8268202	N433	N741	1
8268204	N533	N741	1
8268205	N672	N741	1
8268209	N1374	N741	1
8268210	N1390	N741	1
8268259	N30	N741	1
8268260	N34	N741	1
8268261	N35	N741	1
8268262	N41	N741	1
8268263	N43	N741	1
8268264	N49	N741	1
8268265	N54	N741	1
8268266	N58	N741	1
8268267	N59	N741	1
8268268	N61	N741	1
8268269	N73	N741	1
8268271	N80	N741	1
8268272	N92	N741	1
8268273	N98	N741	1
8268274	N105	N741	1
8268275	N128	N741	1
8268277	N146	N741	1
8268278	N156	N741	1
8268280	N183	N741	1
8268281	N243	N741	1
8268282	N256	N741	1
8268283	N272	N741	1
8268284	N273	N741	1
8268285	N274	N741	1
8268286	N276	N741	1
8268287	N314	N741	1
8268288	N323	N741	1
8268289	N333	N741	1
8268290	N350	N741	1
8268292	N361	N741	1
8268293	N379	N741	1
8268294	N385	N741	1
8268296	N395	N741	1
8268297	N423	N741	1
8268299	N466	N741	1
8268300	N469	N741	1
8268301	N471	N741	1
8268303	N513	N741	1
8268304	N519	N741	1
8268306	N547	N741	1
8268308	N575	N741	1
8268309	N578	N741	1
8268310	N594	N741	1
8268311	N609	N741	1
8268313	N626	N741	1
8268314	N634	N741	1
8268315	N636	N741	1
8268316	N689	N741	1
8268317	N715	N741	1
8268322	N785	N741	1
8268324	N827	N741	1
8268325	N899	N741	1
8268326	N913	N741	1
8268327	N919	N741	1
8268328	N990	N741	1
8268333	N1059	N741	1
8268335	N1076	N741	1
8268336	N1077	N741	1
8268337	N1115	N741	1
8268338	N1166	N741	1
8268339	N1193	N741	1
8268342	N1241	N741	1
8268343	N1276	N741	1
8268346	N1315	N741	1
8268348	N1340	N741	1
8268349	N1359	N741	1
8268350	N1532	N741	1
8268351	N1634	N741	1
8268356	N1837	N741	1
8268357	N1844	N741	1
8268360	N1907	N741	1
8268365	N2015	N741	1
8268375	N2400	N741	1
8268381	N2547	N741	1
8268383	N2590	N741	1
8268390	N2924	N741	1
8268393	N3106	N741	1
8268399	N3411	N741	1
8268400	N3422	N741	1
8268409	N3699	N741	1
8268422	N4590	N741	1
8268423	N4639	N741	1
8268432	N5099	N741	1
8268435	N5167	N741	1
8268438	N5689	N741	1
8268452	N6499	N741	1
8268456	N6880	N741	1
8268469	N7950	N741	1
8268486	N12209	N741	1
8268509	N11	N741	1
8268512	N176	N741	1
8268513	N206	N741	1
8268514	N242	N741	1
8268515	N421	N741	1
8268518	N1363	N741	1
8268528	N11686	N741	1
8268531	N17395	N741	1
8268534	N265	N741	1
8268535	N289	N741	1
8268537	N422	N741	1
8268538	N470	N741	1
8268540	N563	N741	1
8268544	N823	N741	1
8268545	N1033	N741	1
8268548	N1347	N741	1
8268549	N1355	N741	1
8268555	N3120	N741	1
8268556	N3300	N741	1
8268562	N6079	N741	1
8268563	N6394	N741	1
8268589	N571	N741	1
8268592	N55	N741	1
8268600	N24	N741	1
8268601	N38	N741	1
8268603	N74	N741	1
8268604	N82	N741	1
8268605	N122	N741	1
8268606	N131	N741	1
8268609	N154	N741	1
8268610	N161	N741	1
8268611	N165	N741	1
8268612	N178	N741	1
8268613	N231	N741	1
8268616	N277	N741	1
8268617	N279	N741	1
8268619	N281	N741	1
8268620	N291	N741	1
8268622	N305	N741	1
8268623	N313	N741	1
8268624	N351	N741	1
8268625	N369	N741	1
8268626	N371	N741	1
8268627	N424	N741	1
8268630	N595	N741	1
8268631	N611	N741	1
8268632	N642	N741	1
8268634	N702	N741	1
8268636	N801	N741	1
8268637	N832	N741	1
8268640	N938	N741	1
8268641	N947	N741	1
8268642	N961	N741	1
8268643	N967	N741	1
8268644	N971	N741	1
8268646	N1098	N741	1
8268649	N1178	N741	1
8268650	N1184	N741	1
8268652	N1256	N741	1
8268653	N1262	N741	1
8268654	N1272	N741	1
8268657	N1504	N741	1
8268658	N1578	N741	1
8268659	N1606	N741	1
8268660	N1625	N741	1
8268661	N1641	N741	1
8268662	N1646	N741	1
8268664	N2056	N741	1
8268665	N2064	N741	1
8268672	N2296	N741	1
8268675	N2360	N741	1
8268677	N2469	N741	1
8268683	N2693	N741	1
8268685	N2727	N741	1
8268687	N2867	N741	1
8268690	N3056	N741	1
8268694	N3294	N741	1
8268695	N3409	N741	1
8268700	N3955	N741	1
8268701	N3967	N741	1
8268703	N4052	N741	1
8268706	N4375	N741	1
8268707	N4443	N741	1
8268711	N4667	N741	1
8268712	N4723	N741	1
8268724	N5517	N741	1
8268729	N6274	N741	1
8268735	N6541	N741	1
8268736	N6637	N741	1
8268742	N7374	N741	1
8268743	N7555	N741	1
8268753	N9385	N741	1
8268760	N12113	N741	1
8268776	N17280	N741	1
8268786	N106	N741	1
8268790	N260	N741	1
8268800	N30118	N741	1
8268805	N4	N741	1
8268806	N53	N741	1
8268808	N135	N741	1
8268813	N177	N741	1
8268814	N202	N741	1
8268817	N232	N741	1
8268818	N248	N741	1
8268820	N275	N741	1
8268823	N336	N741	1
8268824	N344	N741	1
8268825	N353	N741	1
8268826	N384	N741	1
8268827	N388	N741	1
8268829	N419	N741	1
8268831	N448	N741	1
8268832	N454	N741	1
8268833	N461	N741	1
8268837	N592	N741	1
8268838	N603	N741	1
8268840	N605	N741	1
8268841	N625	N741	1
8268843	N651	N741	1
8268845	N667	N741	1
8268848	N713	N741	1
8268850	N792	N741	1
8268852	N817	N741	1
8268853	N836	N741	1
8268855	N838	N741	1
8268856	N840	N741	1
8268860	N937	N741	1
8268861	N952	N741	1
8268867	N1023	N741	1
8268869	N1055	N741	1
8268872	N1187	N741	1
8268873	N1215	N741	1
8268875	N1223	N741	1
8268880	N1271	N741	1
8268881	N1289	N741	1
8268882	N1299	N741	1
8268883	N1329	N741	1
8268887	N1367	N741	1
8268888	N1368	N741	1
8268890	N1413	N741	1
8268894	N1558	N741	1
8268895	N1566	N741	1
8268898	N1687	N741	1
8268901	N1712	N741	1
8268902	N1744	N741	1
8268905	N1891	N741	1
8268906	N1978	N741	1
8268910	N2104	N741	1
8268912	N2151	N741	1
8268913	N2162	N741	1
8268915	N2189	N741	1
8268916	N2191	N741	1
8268918	N2209	N741	1
8268919	N2243	N741	1
8268922	N2267	N741	1
8268924	N2379	N741	1
8268926	N2497	N741	1
8268927	N2566	N741	1
8268938	N2889	N741	1
8268939	N2890	N741	1
8268941	N2915	N741	1
8268942	N2921	N741	1
8268943	N2931	N741	1
8268948	N3082	N741	1
8268950	N3179	N741	1
8268954	N3358	N741	1
8268959	N3605	N741	1
8268960	N3608	N741	1
8268963	N3701	N741	1
8268966	N3831	N741	1
8268968	N3963	N741	1
8268970	N4005	N741	1
8268972	N4068	N741	1
8268982	N4541	N741	1
8268986	N4680	N741	1
8268987	N4688	N741	1
8269001	N5498	N741	1
8269003	N5612	N741	1
8269004	N5927	N741	1
8269012	N6481	N741	1
8269016	N6764	N741	1
8269018	N7169	N741	1
8269023	N7396	N741	1
8269035	N8345	N741	1
8269063	N12447	N741	1
8269087	N19229	N741	1
8269100	N24157	N741	1
8269114	N170	N741	1
8269119	N296	N741	1
8269120	N389	N741	1
8269121	N443	N741	1
8269127	N1058	N741	1
8269128	N1121	N741	1
8269154	N24721	N741	1
8269164	N4103	N741	1
8269173	N91	N741	1
8269178	N3	N741	1
8269179	N5	N741	1
8269180	N23	N741	1
8269181	N25	N741	1
8269182	N26	N741	1
8269183	N31	N741	1
8269184	N48	N741	1
8269186	N68	N741	1
8269188	N111	N741	1
8269190	N150	N741	1
8269191	N190	N741	1
8269192	N207	N741	1
8269195	N216	N741	1
8269196	N222	N741	1
8269197	N225	N741	1
8269198	N235	N741	1
8269200	N267	N741	1
8269202	N287	N741	1
8269203	N302	N741	1
8269205	N346	N741	1
8269207	N356	N741	1
8269210	N397	N741	1
8269212	N412	N741	1
8269215	N430	N741	1
8269216	N431	N741	1
8269217	N439	N741	1
8269219	N447	N741	1
8269223	N491	N741	1
8269226	N518	N741	1
8269229	N544	N741	1
8269233	N569	N741	1
8269234	N572	N741	1
8269235	N577	N741	1
8269236	N582	N741	1
8269237	N589	N741	1
8269241	N628	N741	1
8269243	N637	N741	1
8269246	N683	N741	1
8269249	N697	N741	1
8269250	N706	N741	1
8269251	N709	N741	1
8269252	N710	N741	1
8269254	N722	N741	1
8269256	N749	N741	1
8269261	N813	N741	1
8269263	N843	N741	1
8269265	N861	N741	1
8269267	N865	N741	1
8269268	N868	N741	1
8269270	N890	N741	1
8269271	N893	N741	1
8269272	N909	N741	1
8269273	N921	N741	1
8269275	N928	N741	1
8269276	N946	N741	1
8269277	N953	N741	1
8269278	N1010	N741	1
8269282	N1038	N741	1
8269283	N1070	N741	1
8269286	N1108	N741	1
8269287	N1110	N741	1
8269290	N1157	N741	1
8269291	N1188	N741	1
8269295	N1260	N741	1
8269298	N1274	N741	1
8269306	N1439	N741	1
8269307	N1444	N741	1
8269312	N1514	N741	1
8269319	N1570	N741	1
8269320	N1610	N741	1
8269322	N1631	N741	1
8269325	N1674	N741	1
8269328	N1701	N741	1
8269329	N1714	N741	1
8269330	N1718	N741	1
8269335	N1793	N741	1
8269336	N1815	N741	1
8269337	N1818	N741	1
8269340	N1870	N741	1
8269341	N1890	N741	1
8269342	N1932	N741	1
8269344	N1943	N741	1
8269345	N1986	N741	1
8269350	N2036	N741	1
8269352	N2080	N741	1
8269353	N2084	N741	1
8269358	N2173	N741	1
8269359	N2190	N741	1
8269360	N2193	N741	1
8269362	N2227	N741	1
8269364	N2299	N741	1
8269366	N2311	N741	1
8269371	N2433	N741	1
8269374	N2521	N741	1
8269376	N2531	N741	1
8269378	N2545	N741	1
8269379	N2554	N741	1
8269382	N2572	N741	1
8269383	N2578	N741	1
8269389	N2631	N741	1
8269394	N2859	N741	1
8269395	N2873	N741	1
8269404	N3065	N741	1
8269405	N3071	N741	1
8269406	N3136	N741	1
8269412	N3289	N741	1
8269415	N3361	N741	1
8269419	N3500	N741	1
8269424	N3612	N741	1
8269434	N3811	N741	1
8269435	N3832	N741	1
8269437	N3851	N741	1
8269439	N3860	N741	1
8269440	N3881	N741	1
8269450	N4099	N741	1
8269451	N4144	N741	1
8269468	N4650	N741	1
8269471	N4849	N741	1
8269492	N5369	N741	1
8269496	N5451	N741	1
8269503	N5708	N741	1
8269516	N6354	N741	1
8269520	N6580	N741	1
8269561	N8100	N741	1
8269565	N8223	N741	1
8269570	N8603	N741	1
8269574	N8766	N741	1
8269586	N9251	N741	1
8269591	N9589	N741	1
8269610	N10456	N741	1
8269612	N10625	N741	1
8269761	N19	N741	1
8269763	N68	N741	1
8269765	N209	N741	1
8269769	N306	N741	1
8269770	N357	N741	1
8269772	N439	N741	1
8269783	N3326	N741	1
8269856	N22917	N741	1
8269881	N2288	N741	1
8269885	N3754	N741	1
8269887	N4133	N741	1
8269932	N3216	N741	1
8269996	N2906	N741	1
8269997	N3062	N741	1
8270001	N3890	N741	1
8270056	N1037	N741	1
8270073	N78	N741	1
8270088	N5347	N741	1
8270102	N2	N741	1
8270103	N6	N741	1
8270104	N13	N741	1
8270105	N47	N741	1
8270106	N60	N741	1
8270107	N62	N741	1
8270108	N79	N741	1
8270109	N84	N741	1
8270110	N96	N741	1
8270111	N108	N741	1
8270113	N148	N741	1
8270114	N193	N741	1
8270115	N227	N741	1
8270116	N230	N741	1
8270117	N245	N741	1
8270119	N331	N741	1
8270120	N334	N741	1
8270121	N347	N741	1
8270122	N362	N741	1
8270123	N403	N741	1
8270124	N406	N741	1
8270125	N421	N741	1
8270126	N429	N741	1
8270127	N443	N741	1
8270128	N451	N741	1
8270129	N478	N741	1
8270130	N495	N741	1
8270131	N532	N741	1
8270133	N584	N741	1
8270134	N599	N741	1
8270135	N649	N741	1
8270136	N656	N741	1
8270137	N668	N741	1
8270138	N676	N741	1
8270140	N728	N741	1
8270142	N757	N741	1
8270143	N800	N741	1
8270144	N982	N741	1
8270145	N1008	N741	1
8270146	N1027	N741	1
8270148	N1058	N741	1
8270149	N1072	N741	1
8270150	N1091	N741	1
8270151	N1151	N741	1
8270153	N1162	N741	1
8270155	N1218	N741	1
8270157	N1295	N741	1
8270158	N1296	N741	1
8270159	N1298	N741	1
8270161	N1312	N741	1
8270163	N1381	N741	1
8270165	N1476	N741	1
8270166	N1481	N741	1
8270167	N1582	N741	1
8270169	N1677	N741	1
8270170	N1760	N741	1
8270171	N1839	N741	1
8270172	N1875	N741	1
8270173	N1886	N741	1
8270175	N1990	N741	1
8270179	N2197	N741	1
8270181	N2242	N741	1
8270184	N2413	N741	1
8270186	N2512	N741	1
8270187	N2528	N741	1
8270188	N2537	N741	1
8270189	N2592	N741	1
8270191	N2640	N741	1
8270194	N2710	N741	1
8270196	N2860	N741	1
8270200	N2937	N741	1
8270201	N3063	N741	1
8270203	N3176	N741	1
8270206	N3308	N741	1
8270208	N3376	N741	1
8270212	N3651	N741	1
8270214	N3669	N741	1
8270216	N3717	N741	1
8270217	N3840	N741	1
8270220	N3869	N741	1
8270221	N3870	N741	1
8270222	N3871	N741	1
8270223	N3891	N741	1
8270225	N4265	N741	1
8270227	N4627	N741	1
8270228	N4706	N741	1
8270229	N4785	N741	1
8270230	N4926	N741	1
8270231	N4976	N741	1
8270232	N5076	N741	1
8270233	N5195	N741	1
8270234	N5222	N741	1
8270235	N5342	N741	1
8270236	N5414	N741	1
8270240	N5808	N741	1
8270242	N6176	N741	1
8270247	N6433	N741	1
8270249	N6600	N741	1
8270250	N6701	N741	1
8270254	N7252	N741	1
8270267	N10814	N741	1
8270269	N10970	N741	1
8270281	N17436	N741	1
8270284	N18594	N741	1
8270295	N102	N741	1
8270298	N279	N741	1
8270299	N415	N741	1
8270301	N554	N741	1
8270302	N906	N741	1
8270303	N1112	N741	1
8270304	N1852	N741	1
8270305	N1975	N741	1
8270310	N7874	N741	1
8270327	N257	N741	1
8270338	N9	N741	1
8270341	N33	N741	1
8270342	N46	N741	1
8270347	N180	N741	1
8270351	N255	N741	1
8270357	N338	N741	1
8270361	N426	N741	1
8270362	N444	N741	1
8270372	N528	N741	1
8270381	N648	N741	1
8270382	N658	N741	1
8270386	N703	N741	1
8270389	N781	N741	1
8270392	N835	N741	1
8270393	N854	N741	1
8270409	N1006	N741	1
8270426	N1225	N741	1
8270428	N1236	N741	1
8270443	N1427	N741	1
8270456	N1563	N741	1
8270460	N1664	N741	1
8270465	N1722	N741	1
8270466	N1737	N741	1
8270467	N1741	N741	1
8270478	N1920	N741	1
8270482	N1980	N741	1
8270485	N2062	N741	1
8270491	N2177	N741	1
8270502	N2408	N741	1
8270508	N2634	N741	1
8270509	N2638	N741	1
8270518	N2765	N741	1
8270525	N3009	N741	1
8270529	N3119	N741	1
8270567	N3979	N741	1
8270577	N4324	N741	1
8270582	N4539	N741	1
8270583	N4550	N741	1
8270604	N5136	N741	1
8270614	N5390	N741	1
8270629	N5716	N741	1
8270630	N5765	N741	1
8270655	N6786	N741	1
8270656	N6826	N741	1
8270684	N7895	N741	1
8270701	N8638	N741	1
8270741	N10782	N741	1
8270745	N11037	N741	1
8270747	N11078	N741	1
8270831	N18761	N741	1
8270834	N18895	N741	1
8270889	N24901	N741	1
8270933	N51367	N741	1
8270939	N53534	N741	1
8270947	N37	N741	1
8270948	N80	N741	1
8270953	N280	N741	1
8270956	N292	N741	1
8271065	N26471	N741	1
8272448	N213	N757	1
8272449	N242	N757	1
8272452	N427	N757	1
8272453	N433	N757	1
8272455	N533	N757	1
8272456	N672	N757	1
8272458	N770	N757	1
8272460	N1374	N757	1
8272461	N1390	N757	1
8272510	N30	N757	1
8272511	N34	N757	1
8272512	N35	N757	1
8272513	N41	N757	1
8272514	N43	N757	1
8272515	N49	N757	1
8272516	N54	N757	1
8272517	N58	N757	1
8272518	N59	N757	1
8272519	N61	N757	1
8272520	N73	N757	1
8272522	N80	N757	1
8272523	N92	N757	1
8272524	N98	N757	1
8272525	N105	N757	1
8272526	N128	N757	1
8272528	N146	N757	1
8272529	N156	N757	1
8272530	N166	N757	1
8272531	N183	N757	1
8272532	N243	N757	1
8272533	N256	N757	1
8272534	N272	N757	1
8272535	N273	N757	1
8272536	N274	N757	1
8272537	N276	N757	1
8272538	N314	N757	1
8272539	N323	N757	1
8272540	N333	N757	1
8272541	N350	N757	1
8272543	N361	N757	1
8272544	N379	N757	1
8272545	N385	N757	1
8272547	N395	N757	1
8272548	N423	N757	1
8272550	N466	N757	1
8272551	N469	N757	1
8272552	N471	N757	1
8272553	N486	N757	1
8272554	N513	N757	1
8272555	N519	N757	1
8272556	N546	N757	1
8272557	N547	N757	1
8272559	N575	N757	1
8272560	N578	N757	1
8272561	N594	N757	1
8272562	N609	N757	1
8272564	N626	N757	1
8272565	N634	N757	1
8272566	N636	N757	1
8272567	N689	N757	1
8272568	N715	N757	1
8272569	N727	N757	1
8272572	N776	N757	1
8272573	N785	N757	1
8272575	N827	N757	1
8272576	N899	N757	1
8272577	N913	N757	1
8272578	N919	N757	1
8272579	N990	N757	1
8272580	N998	N757	1
8272582	N1025	N757	1
8272584	N1059	N757	1
8272586	N1076	N757	1
8272587	N1077	N757	1
8272588	N1115	N757	1
8272589	N1166	N757	1
8272590	N1193	N757	1
8272593	N1241	N757	1
8272594	N1276	N757	1
8272597	N1315	N757	1
8272599	N1340	N757	1
8272600	N1359	N757	1
8272601	N1532	N757	1
8272602	N1634	N757	1
8272604	N1709	N757	1
8272607	N1837	N757	1
8272608	N1844	N757	1
8272609	N1865	N757	1
8272611	N1907	N757	1
8272616	N2015	N757	1
8272621	N2232	N757	1
8272626	N2400	N757	1
8272629	N2470	N757	1
8272632	N2547	N757	1
8272634	N2590	N757	1
8272641	N2924	N757	1
8272644	N3106	N757	1
8272650	N3411	N757	1
8272651	N3422	N757	1
8272660	N3699	N757	1
8272673	N4590	N757	1
8272674	N4639	N757	1
8272683	N5099	N757	1
8272686	N5167	N757	1
8272687	N5218	N757	1
8272689	N5689	N757	1
8272694	N5946	N757	1
8272703	N6499	N757	1
8272704	N6610	N757	1
8272707	N6880	N757	1
8272720	N7950	N757	1
8272737	N12209	N757	1
8272745	N15289	N757	1
8272760	N11	N757	1
8272763	N176	N757	1
8272764	N206	N757	1
8272765	N242	N757	1
8272766	N421	N757	1
8272768	N879	N757	1
8272769	N1363	N757	1
8272779	N11686	N757	1
8272782	N17395	N757	1
8272785	N265	N757	1
8272786	N289	N757	1
8272788	N422	N757	1
8272789	N470	N757	1
8272791	N563	N757	1
8272793	N735	N757	1
8272794	N822	N757	1
8272795	N823	N757	1
8272796	N1033	N757	1
8272799	N1347	N757	1
8272800	N1355	N757	1
8272806	N3120	N757	1
8272807	N3300	N757	1
8272808	N4050	N757	1
8272812	N5405	N757	1
8272813	N6079	N757	1
8272814	N6394	N757	1
8272840	N571	N757	1
8272843	N55	N757	1
8272851	N24	N757	1
8272852	N38	N757	1
8272853	N64	N757	1
8272854	N74	N757	1
8272855	N82	N757	1
8272856	N122	N757	1
8272857	N131	N757	1
8272860	N154	N757	1
8272861	N161	N757	1
8272862	N165	N757	1
8272863	N178	N757	1
8272864	N231	N757	1
8272867	N277	N757	1
8272868	N279	N757	1
8272869	N280	N757	1
8272870	N281	N757	1
8272871	N291	N757	1
8272873	N305	N757	1
8272874	N313	N757	1
8272875	N351	N757	1
8272876	N369	N757	1
8272877	N371	N757	1
8272878	N424	N757	1
8272879	N565	N757	1
8272880	N587	N757	1
8272881	N595	N757	1
8272882	N611	N757	1
8272883	N642	N757	1
8272885	N702	N757	1
8272886	N725	N757	1
8272887	N801	N757	1
8272888	N832	N757	1
8272891	N938	N757	1
8272892	N947	N757	1
8272893	N961	N757	1
8272894	N967	N757	1
8272895	N971	N757	1
8272897	N1098	N757	1
8272900	N1178	N757	1
8272901	N1184	N757	1
8272903	N1256	N757	1
8272904	N1262	N757	1
8272905	N1272	N757	1
8272908	N1504	N757	1
8272909	N1578	N757	1
8272910	N1606	N757	1
8272911	N1625	N757	1
8272912	N1641	N757	1
8272913	N1646	N757	1
8272915	N2056	N757	1
8272916	N2064	N757	1
8272919	N2126	N757	1
8272923	N2296	N757	1
8272924	N2320	N757	1
8272925	N2342	N757	1
8272926	N2360	N757	1
8272928	N2469	N757	1
8272931	N2509	N757	1
8272934	N2693	N757	1
8272936	N2727	N757	1
8272938	N2867	N757	1
8272940	N2920	N757	1
8272941	N3056	N757	1
8272945	N3294	N757	1
8272946	N3409	N757	1
8272951	N3955	N757	1
8272952	N3967	N757	1
8272953	N3971	N757	1
8272954	N4052	N757	1
8272957	N4375	N757	1
8272958	N4443	N757	1
8272959	N4465	N757	1
8272960	N4474	N757	1
8272962	N4667	N757	1
8272963	N4723	N757	1
8272968	N4984	N757	1
8272971	N5178	N757	1
8272975	N5517	N757	1
8272980	N6274	N757	1
8272986	N6541	N757	1
8272987	N6637	N757	1
8272993	N7374	N757	1
8272994	N7555	N757	1
8273004	N9385	N757	1
8273011	N12113	N757	1
8273016	N15513	N757	1
8273027	N17280	N757	1
8273037	N106	N757	1
8273041	N260	N757	1
8273051	N30118	N757	1
8273056	N4	N757	1
8273057	N53	N757	1
8273059	N135	N757	1
8273062	N172	N757	1
8273063	N175	N757	1
8273064	N177	N757	1
8273065	N202	N757	1
8273066	N217	N757	1
8273068	N232	N757	1
8273069	N248	N757	1
8273071	N275	N757	1
8273074	N336	N757	1
8273075	N344	N757	1
8273076	N353	N757	1
8273077	N384	N757	1
8273078	N388	N757	1
8273080	N419	N757	1
8273082	N448	N757	1
8273083	N454	N757	1
8273084	N461	N757	1
8273086	N517	N757	1
8273087	N541	N757	1
8273088	N592	N757	1
8273089	N603	N757	1
8273090	N604	N757	1
8273091	N605	N757	1
8273092	N625	N757	1
8273094	N651	N757	1
8273096	N667	N757	1
8273097	N681	N757	1
8273099	N713	N757	1
8273101	N792	N757	1
8273103	N817	N757	1
8273104	N836	N757	1
8273106	N838	N757	1
8273107	N840	N757	1
8273109	N889	N757	1
8273110	N920	N757	1
8273111	N937	N757	1
8273112	N952	N757	1
8273113	N962	N757	1
8273118	N1023	N757	1
8273119	N1035	N757	1
8273120	N1055	N757	1
8273121	N1075	N757	1
8273123	N1187	N757	1
8273124	N1215	N757	1
8273125	N1222	N757	1
8273126	N1223	N757	1
8273129	N1250	N757	1
8273131	N1271	N757	1
8273132	N1289	N757	1
8273133	N1299	N757	1
8273134	N1329	N757	1
8273135	N1343	N757	1
8273136	N1362	N757	1
8273138	N1367	N757	1
8273139	N1368	N757	1
8273141	N1413	N757	1
8273143	N1460	N757	1
8273145	N1558	N757	1
8273146	N1566	N757	1
8273148	N1655	N757	1
8273149	N1687	N757	1
8273150	N1696	N757	1
8273152	N1712	N757	1
8273153	N1744	N757	1
8273155	N1889	N757	1
8273156	N1891	N757	1
8273157	N1978	N757	1
8273161	N2104	N757	1
8273163	N2151	N757	1
8273164	N2162	N757	1
8273166	N2189	N757	1
8273167	N2191	N757	1
8273169	N2209	N757	1
8273170	N2243	N757	1
8273171	N2245	N757	1
8273173	N2267	N757	1
8273175	N2379	N757	1
8273176	N2456	N757	1
8273177	N2497	N757	1
8273178	N2566	N757	1
8273179	N2574	N757	1
8273184	N2758	N757	1
8273186	N2772	N757	1
8273189	N2889	N757	1
8273190	N2890	N757	1
8273192	N2915	N757	1
8273193	N2921	N757	1
8273194	N2931	N757	1
8273199	N3082	N757	1
8273201	N3179	N757	1
8273204	N3303	N757	1
8273205	N3358	N757	1
8273208	N3553	N757	1
8273210	N3605	N757	1
8273211	N3608	N757	1
8273212	N3619	N757	1
8273213	N3642	N757	1
8273214	N3701	N757	1
8273217	N3831	N757	1
8273219	N3963	N757	1
8273221	N4005	N757	1
8273223	N4068	N757	1
8273230	N4340	N757	1
8273233	N4541	N757	1
8273237	N4680	N757	1
8273238	N4688	N757	1
8273243	N5112	N757	1
8273244	N5187	N757	1
8273247	N5307	N757	1
8273249	N5316	N757	1
8273250	N5391	N757	1
8273252	N5498	N757	1
8273254	N5612	N757	1
8273255	N5927	N757	1
8273259	N6081	N757	1
8273263	N6481	N757	1
8273267	N6764	N757	1
8273269	N7169	N757	1
8273272	N7324	N757	1
8273273	N7347	N757	1
8273274	N7396	N757	1
8273281	N8042	N757	1
8273282	N8197	N757	1
8273283	N8263	N757	1
8273286	N8345	N757	1
8273290	N8916	N757	1
8273305	N11158	N757	1
8273306	N11399	N757	1
8273312	N12157	N757	1
8273313	N12222	N757	1
8273314	N12447	N757	1
8273319	N13960	N757	1
8273334	N18334	N757	1
8273338	N19229	N757	1
8273346	N22207	N757	1
8273351	N24157	N757	1
8273365	N170	N757	1
8273370	N296	N757	1
8273371	N389	N757	1
8273372	N443	N757	1
8273378	N1058	N757	1
8273379	N1121	N757	1
8273381	N1171	N757	1
8273405	N24721	N757	1
8273415	N4103	N757	1
8273424	N91	N757	1
8273429	N3	N757	1
8273430	N5	N757	1
8273431	N23	N757	1
8273432	N25	N757	1
8273433	N26	N757	1
8273434	N31	N757	1
8273435	N48	N757	1
8273437	N68	N757	1
8273439	N111	N757	1
8273441	N150	N757	1
8273442	N190	N757	1
8273443	N207	N757	1
8273444	N209	N757	1
8273445	N211	N757	1
8273446	N216	N757	1
8273447	N222	N757	1
8273448	N225	N757	1
8273449	N235	N757	1
8273451	N267	N757	1
8273453	N287	N757	1
8273454	N302	N757	1
8273456	N346	N757	1
8273458	N356	N757	1
8273461	N397	N757	1
8273463	N412	N757	1
8273464	N414	N757	1
8273466	N430	N757	1
8273467	N431	N757	1
8273468	N439	N757	1
8273470	N447	N757	1
8273471	N449	N757	1
8273474	N491	N757	1
8273477	N518	N757	1
8273480	N544	N757	1
8273482	N560	N757	1
8273484	N569	N757	1
8273485	N572	N757	1
8273486	N577	N757	1
8273487	N582	N757	1
8273488	N589	N757	1
8273492	N628	N757	1
8273494	N637	N757	1
8273495	N652	N757	1
8273497	N683	N757	1
8273500	N697	N757	1
8273501	N706	N757	1
8273502	N709	N757	1
8273503	N710	N757	1
8273505	N722	N757	1
8273507	N749	N757	1
8273512	N813	N757	1
8273514	N843	N757	1
8273516	N861	N757	1
8273518	N865	N757	1
8273519	N868	N757	1
8273521	N890	N757	1
8273522	N893	N757	1
8273523	N909	N757	1
8273524	N921	N757	1
8273526	N928	N757	1
8273527	N946	N757	1
8273528	N953	N757	1
8273529	N1010	N757	1
8273530	N1014	N757	1
8273532	N1029	N757	1
8273533	N1038	N757	1
8273534	N1070	N757	1
8273537	N1108	N757	1
8273538	N1110	N757	1
8273541	N1157	N757	1
8273542	N1188	N757	1
8273545	N1255	N757	1
8273546	N1260	N757	1
8273549	N1274	N757	1
8273557	N1439	N757	1
8273558	N1444	N757	1
8273561	N1477	N757	1
8273563	N1514	N757	1
8273570	N1570	N757	1
8273571	N1610	N757	1
8273573	N1631	N757	1
8273576	N1674	N757	1
8273577	N1678	N757	1
8273579	N1701	N757	1
8273580	N1714	N757	1
8273581	N1718	N757	1
8273582	N1770	N757	1
8273586	N1793	N757	1
8273587	N1815	N757	1
8273588	N1818	N757	1
8273591	N1870	N757	1
8273592	N1890	N757	1
8273593	N1932	N757	1
8273595	N1943	N757	1
8273596	N1986	N757	1
8273597	N1991	N757	1
8273601	N2036	N757	1
8273603	N2080	N757	1
8273604	N2084	N757	1
8273609	N2173	N757	1
8273610	N2190	N757	1
8273611	N2193	N757	1
8273613	N2227	N757	1
8273614	N2252	N757	1
8273615	N2299	N757	1
8273617	N2311	N757	1
8273620	N2387	N757	1
8273621	N2424	N757	1
8273622	N2433	N757	1
8273625	N2521	N757	1
8273627	N2531	N757	1
8273629	N2545	N757	1
8273630	N2554	N757	1
8273633	N2572	N757	1
8273634	N2578	N757	1
8273640	N2631	N757	1
8273643	N2723	N757	1
8273645	N2859	N757	1
8273646	N2873	N757	1
8273647	N2876	N757	1
8273650	N2902	N757	1
8273651	N2907	N757	1
8273655	N3065	N757	1
8273656	N3071	N757	1
8273657	N3136	N757	1
8273661	N3207	N757	1
8273662	N3281	N757	1
8273663	N3289	N757	1
8273666	N3361	N757	1
8273668	N3455	N757	1
8273670	N3500	N757	1
8273675	N3612	N757	1
8273685	N3811	N757	1
8273686	N3832	N757	1
8273688	N3851	N757	1
8273690	N3860	N757	1
8273691	N3881	N757	1
8273692	N3910	N757	1
8273701	N4099	N757	1
8273702	N4144	N757	1
8273705	N4209	N757	1
8273709	N4250	N757	1
8273719	N4650	N757	1
8273722	N4849	N757	1
8273733	N5120	N757	1
8273739	N5260	N757	1
8273743	N5369	N757	1
8273745	N5423	N757	1
8273747	N5451	N757	1
8273754	N5708	N757	1
8273767	N6354	N757	1
8273771	N6580	N757	1
8273772	N6629	N757	1
8273784	N6906	N757	1
8273785	N7015	N757	1
8273800	N7681	N757	1
8273806	N7923	N757	1
8273811	N8097	N757	1
8273812	N8100	N757	1
8273816	N8223	N757	1
8273821	N8603	N757	1
8273825	N8766	N757	1
8273833	N9020	N757	1
8273837	N9251	N757	1
8273842	N9589	N757	1
8273857	N10168	N757	1
8273860	N10333	N757	1
8273861	N10456	N757	1
8273862	N10542	N757	1
8273863	N10625	N757	1
8273891	N12616	N757	1
8273901	N13439	N757	1
8273936	N18239	N757	1
8273971	N28452	N757	1
8274009	N55909	N757	1
8274012	N19	N757	1
8274013	N35	N757	1
8274014	N68	N757	1
8274016	N209	N757	1
8274017	N221	N757	1
8274020	N306	N757	1
8274021	N357	N757	1
8274023	N439	N757	1
8274033	N3148	N757	1
8274034	N3326	N757	1
8274060	N3731	N757	1
8274101	N11578	N757	1
8274107	N22917	N757	1
8274131	N2139	N757	1
8274132	N2288	N757	1
8274136	N3754	N757	1
8274137	N4127	N757	1
8274138	N4133	N757	1
8274140	N4960	N757	1
8274164	N290	N757	1
8274165	N1392	N757	1
8274167	N1596	N757	1
8274169	N1783	N757	1
8274170	N1896	N757	1
8274183	N3216	N757	1
8274193	N4537	N757	1
8274237	N441	N757	1
8274246	N2558	N757	1
8274247	N2906	N757	1
8274248	N3062	N757	1
8274252	N3890	N757	1
8274256	N4487	N757	1
8274257	N5157	N757	1
8274258	N5921	N757	1
8274266	N8327	N757	1
8274276	N11523	N757	1
8274307	N1037	N757	1
8274322	N36	N757	1
8274324	N78	N757	1
8274334	N3190	N757	1
8274336	N4366	N757	1
8274339	N5347	N757	1
8274340	N5570	N757	1
8274353	N2	N757	1
8274354	N6	N757	1
8274355	N13	N757	1
8274356	N47	N757	1
8274357	N60	N757	1
8274358	N62	N757	1
8274359	N79	N757	1
8274360	N84	N757	1
8274361	N96	N757	1
8274362	N108	N757	1
8274364	N148	N757	1
8274365	N193	N757	1
8274366	N227	N757	1
8274367	N230	N757	1
8274368	N245	N757	1
8274370	N331	N757	1
8274371	N334	N757	1
8274372	N347	N757	1
8274373	N362	N757	1
8274374	N403	N757	1
8274375	N406	N757	1
8274376	N421	N757	1
8274377	N429	N757	1
8274378	N443	N757	1
8274379	N451	N757	1
8274380	N478	N757	1
8274381	N495	N757	1
8274382	N532	N757	1
8274384	N584	N757	1
8274385	N599	N757	1
8274386	N649	N757	1
8274387	N656	N757	1
8274388	N668	N757	1
8274389	N676	N757	1
8274391	N728	N757	1
8274392	N741	N757	1
8274394	N800	N757	1
8274395	N982	N757	1
8274396	N1008	N757	1
8274397	N1027	N757	1
8274399	N1058	N757	1
8274400	N1072	N757	1
8274401	N1091	N757	1
8274402	N1151	N757	1
8274404	N1162	N757	1
8274406	N1218	N757	1
8274407	N1253	N757	1
8274408	N1295	N757	1
8274409	N1296	N757	1
8274410	N1298	N757	1
8274412	N1312	N757	1
8274414	N1381	N757	1
8274416	N1476	N757	1
8274417	N1481	N757	1
8274418	N1582	N757	1
8274420	N1677	N757	1
8274421	N1760	N757	1
8274422	N1839	N757	1
8274423	N1875	N757	1
8274424	N1886	N757	1
8274425	N1937	N757	1
8274426	N1990	N757	1
8274430	N2197	N757	1
8274432	N2242	N757	1
8274435	N2413	N757	1
8274436	N2494	N757	1
8274437	N2512	N757	1
8274438	N2528	N757	1
8274439	N2537	N757	1
8274440	N2592	N757	1
8274442	N2640	N757	1
8274444	N2702	N757	1
8274445	N2710	N757	1
8274447	N2860	N757	1
8274451	N2937	N757	1
8274452	N3063	N757	1
8274454	N3176	N757	1
8274455	N3231	N757	1
8274456	N3260	N757	1
8274457	N3308	N757	1
8274459	N3376	N757	1
8274463	N3651	N757	1
8274465	N3669	N757	1
8274467	N3717	N757	1
8274468	N3840	N757	1
8274469	N3861	N757	1
8274471	N3869	N757	1
8274472	N3870	N757	1
8274473	N3871	N757	1
8274474	N3891	N757	1
8274476	N4265	N757	1
8274478	N4627	N757	1
8274479	N4706	N757	1
8274480	N4785	N757	1
8274481	N4926	N757	1
8274482	N4976	N757	1
8274483	N5076	N757	1
8274484	N5195	N757	1
8274485	N5222	N757	1
8274486	N5342	N757	1
8274487	N5414	N757	1
8274491	N5808	N757	1
8274493	N6176	N757	1
8274495	N6199	N757	1
8274498	N6433	N757	1
8274500	N6600	N757	1
8274501	N6701	N757	1
8274502	N6761	N757	1
8274505	N7252	N757	1
8274514	N10318	N757	1
8274518	N10814	N757	1
8274520	N10970	N757	1
8274531	N17241	N757	1
8274532	N17436	N757	1
8274535	N18594	N757	1
8274546	N102	N757	1
8274549	N279	N757	1
8274550	N415	N757	1
8274552	N554	N757	1
8274553	N906	N757	1
8274554	N1112	N757	1
8274555	N1852	N757	1
8274556	N1975	N757	1
8274561	N7874	N757	1
8274578	N257	N757	1
8274587	N1214	N757	1
8274589	N9	N757	1
8274592	N33	N757	1
8274593	N46	N757	1
8274594	N121	N757	1
8274596	N139	N757	1
8274598	N180	N757	1
8274601	N251	N757	1
8274602	N255	N757	1
8274606	N310	N757	1
8274608	N338	N757	1
8274609	N366	N757	1
8274612	N426	N757	1
8274613	N444	N757	1
8274616	N464	N757	1
8274618	N499	N757	1
8274623	N528	N757	1
8274625	N542	N757	1
8274631	N647	N757	1
8274632	N648	N757	1
8274633	N658	N757	1
8274637	N703	N757	1
8274640	N781	N757	1
8274643	N835	N757	1
8274644	N854	N757	1
8274649	N894	N757	1
8274653	N955	N757	1
8274660	N1006	N757	1
8274672	N1164	N757	1
8274677	N1225	N757	1
8274679	N1236	N757	1
8274681	N1254	N757	1
8274684	N1275	N757	1
8274685	N1305	N757	1
8274689	N1396	N757	1
8274692	N1411	N757	1
8274694	N1427	N757	1
8274707	N1563	N757	1
8274711	N1664	N757	1
8274714	N1693	N757	1
8274716	N1722	N757	1
8274717	N1737	N757	1
8274718	N1741	N757	1
8274719	N1755	N757	1
8274721	N1810	N757	1
8274726	N1899	N757	1
8274727	N1900	N757	1
8274729	N1920	N757	1
8274730	N1924	N757	1
8274733	N1980	N757	1
8274736	N2062	N757	1
8274742	N2177	N757	1
8274743	N2200	N757	1
8274753	N2408	N757	1
8274759	N2634	N757	1
8274760	N2638	N757	1
8274769	N2765	N757	1
8274772	N2851	N757	1
8274776	N3009	N757	1
8274780	N3119	N757	1
8274784	N3193	N757	1
8274788	N3291	N757	1
8274789	N3309	N757	1
8274791	N3316	N757	1
8274797	N3439	N757	1
8274799	N3480	N757	1
8274805	N3535	N757	1
8274815	N3878	N757	1
8274818	N3979	N757	1
8274823	N4120	N757	1
8274828	N4324	N757	1
8274833	N4539	N757	1
8274834	N4550	N757	1
8274838	N4659	N757	1
8274839	N4685	N757	1
8274844	N4924	N757	1
8274854	N5109	N757	1
8274855	N5136	N757	1
8274857	N5182	N757	1
8274860	N5297	N757	1
8274863	N5350	N757	1
8274865	N5390	N757	1
8274871	N5520	N757	1
8274872	N5539	N757	1
8274880	N5716	N757	1
8274881	N5765	N757	1
8274885	N5955	N757	1
8274901	N6682	N757	1
8274902	N6703	N757	1
8274903	N6732	N757	1
8274906	N6786	N757	1
8274907	N6826	N757	1
8274909	N6848	N757	1
8274914	N6917	N757	1
8274927	N7498	N757	1
8274931	N7711	N757	1
8274934	N7780	N757	1
8274935	N7895	N757	1
8274936	N7924	N757	1
8274939	N7968	N757	1
8274952	N8638	N757	1
8274954	N8756	N757	1
8274967	N9530	N757	1
8274971	N9652	N757	1
8274992	N10782	N757	1
8274996	N11037	N757	1
8274998	N11078	N757	1
8274999	N11133	N757	1
8275016	N12273	N757	1
8275026	N13114	N757	1
8275033	N13359	N757	1
8275055	N15156	N757	1
8275075	N17733	N757	1
8275082	N18761	N757	1
8275085	N18895	N757	1
8275112	N21282	N757	1
8275117	N22006	N757	1
8275123	N23101	N757	1
8275140	N24901	N757	1
8275169	N38052	N757	1
8275184	N51367	N757	1
8275190	N53534	N757	1
8275192	N57160	N757	1
8275198	N37	N757	1
8275199	N80	N757	1
8275204	N280	N757	1
8275207	N292	N757	1
8275231	N1156	N757	1
8275288	N7418	N757	1
8275295	N9958	N757	1
8275316	N26471	N757	1
8275337	N116565	N757	1
8275342	N1063	N757	1
8275345	N2928	N757	1
8275403	N239	N757	1
8275410	N3706	N757	1
8275415	N5964	N757	1
8275454	N1781	N757	1
8275498	N27	N757	1
8275500	N42	N757	1
8275501	N51	N757	1
8275508	N133	N757	1
8275509	N134	N757	1
8275511	N163	N757	1
8275512	N174	N757	1
8275514	N189	N757	1
8275515	N196	N757	1
8275517	N205	N757	1
8275518	N250	N757	1
8275521	N269	N757	1
8275522	N278	N757	1
8275523	N282	N757	1
8275524	N293	N757	1
8275528	N340	N757	1
8275532	N368	N757	1
8275533	N370	N757	1
8275538	N460	N757	1
8275548	N593	N757	1
8275550	N610	N757	1
8275559	N769	N757	1
8275560	N788	N757	1
8275569	N1034	N757	1
8275576	N1190	N757	1
8275578	N1203	N757	1
8275583	N1328	N757	1
8275585	N1350	N757	1
8275587	N1385	N757	1
8275604	N1727	N757	1
8275616	N1972	N757	1
8275625	N2246	N757	1
8275627	N2251	N757	1
8275630	N2301	N757	1
8275632	N2324	N757	1
8275634	N2383	N757	1
8275642	N2514	N757	1
8275645	N2563	N757	1
8275651	N2695	N757	1
8275653	N2763	N757	1
8275655	N2786	N757	1
8275656	N2895	N757	1
8275664	N3013	N757	1
8275667	N3052	N757	1
8275668	N3080	N757	1
8275679	N3380	N757	1
8275682	N3424	N757	1
8275683	N3431	N757	1
8275690	N3766	N757	1
8275696	N3900	N757	1
8275697	N3921	N757	1
8275702	N4073	N757	1
8275705	N4107	N757	1
8275708	N4162	N757	1
8275709	N4282	N757	1
8275711	N4329	N757	1
8275718	N4506	N757	1
8275719	N4508	N757	1
8275721	N4577	N757	1
8275740	N5650	N757	1
8275742	N5757	N757	1
8275747	N5908	N757	1
8275758	N6171	N757	1
8275779	N6959	N757	1
8275783	N7089	N757	1
8275784	N7103	N757	1
8275786	N7145	N757	1
8275791	N7268	N757	1
8275821	N8898	N757	1
8275826	N9464	N757	1
8275829	N9739	N757	1
8275830	N9746	N757	1
8276005	N440	N757	1
8276006	N607	N757	1
8276008	N751	N757	1
8276020	N2870	N757	1
8276024	N3748	N757	1
8276025	N4275	N757	1
8276026	N5552	N757	1
8276031	N9576	N757	1
8276032	N11512	N757	1
8276036	N18224	N757	1
8276037	N15202	N757	1
8276043	N30043	N757	1
8276047	N61560	N757	1
8276699	N213	N800	1
8276700	N242	N800	1
8276703	N427	N800	1
8276706	N533	N800	1
8276711	N1374	N800	1
8276712	N1390	N800	1
8276762	N34	N800	1
8276763	N35	N800	1
8276764	N41	N800	1
8276765	N43	N800	1
8276766	N49	N800	1
8276767	N54	N800	1
8276769	N59	N800	1
8276770	N61	N800	1
8276771	N73	N800	1
8276773	N80	N800	1
8276776	N105	N800	1
8276777	N128	N800	1
8276779	N146	N800	1
8276780	N156	N800	1
8276781	N166	N800	1
8276782	N183	N800	1
8276783	N243	N800	1
8276784	N256	N800	1
8276785	N272	N800	1
8276786	N273	N800	1
8276787	N274	N800	1
8276789	N314	N800	1
8276790	N323	N800	1
8276791	N333	N800	1
8276792	N350	N800	1
8276794	N361	N800	1
8276795	N379	N800	1
8276796	N385	N800	1
8276798	N395	N800	1
8276799	N423	N800	1
8276801	N466	N800	1
8276802	N469	N800	1
8276803	N471	N800	1
8276804	N486	N800	1
8276805	N513	N800	1
8276806	N519	N800	1
8276808	N547	N800	1
8276810	N575	N800	1
8276811	N578	N800	1
8276812	N594	N800	1
8276813	N609	N800	1
8276815	N626	N800	1
8276816	N634	N800	1
8276817	N636	N800	1
8276818	N689	N800	1
8276819	N715	N800	1
8276824	N785	N800	1
8276827	N899	N800	1
8276828	N913	N800	1
8276829	N919	N800	1
8276830	N990	N800	1
8276833	N1025	N800	1
8276835	N1059	N800	1
8276837	N1076	N800	1
8276838	N1077	N800	1
8276839	N1115	N800	1
8276840	N1166	N800	1
8276841	N1193	N800	1
8276844	N1241	N800	1
8276850	N1340	N800	1
8276852	N1532	N800	1
8276855	N1709	N800	1
8276859	N1844	N800	1
8276860	N1865	N800	1
8276862	N1907	N800	1
8276867	N2015	N800	1
8276872	N2232	N800	1
8276880	N2470	N800	1
8276885	N2590	N800	1
8276892	N2924	N800	1
8276895	N3106	N800	1
8276901	N3411	N800	1
8276902	N3422	N800	1
8276922	N4542	N800	1
8276924	N4590	N800	1
8276925	N4639	N800	1
8276937	N5167	N800	1
8276940	N5689	N800	1
8276943	N5809	N800	1
8276971	N7950	N800	1
8276988	N12209	N800	1
8276996	N15289	N800	1
8277016	N242	N800	1
8277020	N1363	N800	1
8277036	N265	N800	1
8277037	N289	N800	1
8277040	N470	N800	1
8277042	N563	N800	1
8277044	N735	N800	1
8277046	N823	N800	1
8277050	N1347	N800	1
8277051	N1355	N800	1
8277057	N3120	N800	1
8277058	N3300	N800	1
8277064	N6079	N800	1
8277065	N6394	N800	1
8277075	N21034	N800	1
8277091	N571	N800	1
8277094	N55	N800	1
8277102	N24	N800	1
8277103	N38	N800	1
8277105	N74	N800	1
8277106	N82	N800	1
8277107	N122	N800	1
8277111	N154	N800	1
8277112	N161	N800	1
8277114	N178	N800	1
8277115	N231	N800	1
8277118	N277	N800	1
8277119	N279	N800	1
8277121	N281	N800	1
8277122	N291	N800	1
8277124	N305	N800	1
8277125	N313	N800	1
8277127	N369	N800	1
8277128	N371	N800	1
8277129	N424	N800	1
8277130	N565	N800	1
8277132	N595	N800	1
8277133	N611	N800	1
8277134	N642	N800	1
8277136	N702	N800	1
8277137	N725	N800	1
8277138	N801	N800	1
8277139	N832	N800	1
8277142	N938	N800	1
8277144	N961	N800	1
8277146	N971	N800	1
8277148	N1098	N800	1
8277151	N1178	N800	1
8277152	N1184	N800	1
8277154	N1256	N800	1
8277155	N1262	N800	1
8277156	N1272	N800	1
8277159	N1504	N800	1
8277160	N1578	N800	1
8277161	N1606	N800	1
8277162	N1625	N800	1
8277163	N1641	N800	1
8277164	N1646	N800	1
8277166	N2056	N800	1
8277167	N2064	N800	1
8277170	N2126	N800	1
8277174	N2296	N800	1
8277177	N2360	N800	1
8277187	N2727	N800	1
8277189	N2867	N800	1
8277194	N3143	N800	1
8277196	N3294	N800	1
8277197	N3409	N800	1
8277203	N3967	N800	1
8277205	N4052	N800	1
8277206	N4181	N800	1
8277209	N4443	N800	1
8277211	N4474	N800	1
8277213	N4667	N800	1
8277214	N4723	N800	1
8277219	N4984	N800	1
8277226	N5517	N800	1
8277238	N6637	N800	1
8277262	N12113	N800	1
8277267	N15513	N800	1
8277288	N106	N800	1
8277292	N260	N800	1
8277307	N4	N800	1
8277308	N53	N800	1
8277310	N135	N800	1
8277314	N175	N800	1
8277315	N177	N800	1
8277316	N202	N800	1
8277319	N232	N800	1
8277320	N248	N800	1
8277322	N275	N800	1
8277326	N344	N800	1
8277327	N353	N800	1
8277328	N384	N800	1
8277329	N388	N800	1
8277331	N419	N800	1
8277333	N448	N800	1
8277334	N454	N800	1
8277335	N461	N800	1
8277338	N541	N800	1
8277339	N592	N800	1
8277340	N603	N800	1
8277342	N605	N800	1
8277343	N625	N800	1
8277345	N651	N800	1
8277347	N667	N800	1
8277350	N713	N800	1
8277355	N836	N800	1
8277358	N840	N800	1
8277360	N889	N800	1
8277361	N920	N800	1
8277363	N952	N800	1
8277365	N972	N800	1
8277369	N1023	N800	1
8277371	N1055	N800	1
8277372	N1075	N800	1
8277374	N1187	N800	1
8277375	N1215	N800	1
8277377	N1223	N800	1
8277383	N1289	N800	1
8277385	N1329	N800	1
8277386	N1343	N800	1
8277387	N1362	N800	1
8277389	N1367	N800	1
8277390	N1368	N800	1
8277392	N1413	N800	1
8277396	N1558	N800	1
8277397	N1566	N800	1
8277400	N1687	N800	1
8277403	N1712	N800	1
8277404	N1744	N800	1
8277408	N1978	N800	1
8277412	N2104	N800	1
8277414	N2151	N800	1
8277417	N2189	N800	1
8277418	N2191	N800	1
8277420	N2209	N800	1
8277421	N2243	N800	1
8277423	N2249	N800	1
8277424	N2267	N800	1
8277426	N2379	N800	1
8277427	N2456	N800	1
8277428	N2497	N800	1
8277437	N2772	N800	1
8277440	N2889	N800	1
8277441	N2890	N800	1
8277443	N2915	N800	1
8277445	N2931	N800	1
8277450	N3082	N800	1
8277452	N3179	N800	1
8277455	N3303	N800	1
8277459	N3553	N800	1
8277461	N3605	N800	1
8277462	N3608	N800	1
8277465	N3701	N800	1
8277468	N3831	N800	1
8277470	N3963	N800	1
8277472	N4005	N800	1
8277484	N4541	N800	1
8277488	N4680	N800	1
8277489	N4688	N800	1
8277495	N5187	N800	1
8277498	N5307	N800	1
8277514	N6481	N800	1
8277516	N6721	N800	1
8277518	N6764	N800	1
8277520	N7169	N800	1
8277523	N7324	N800	1
8277532	N8042	N800	1
8277533	N8197	N800	1
8277537	N8345	N800	1
8277540	N8915	N800	1
8277541	N8916	N800	1
8277556	N11158	N800	1
8277565	N12447	N800	1
8277589	N19229	N800	1
8277602	N24157	N800	1
8277621	N296	N800	1
8277629	N1058	N800	1
8277632	N1171	N800	1
8277666	N4103	N800	1
8277675	N91	N800	1
8277678	N261	N800	1
8277680	N3	N800	1
8277681	N5	N800	1
8277682	N23	N800	1
8277683	N25	N800	1
8277684	N26	N800	1
8277685	N31	N800	1
8277686	N48	N800	1
8277688	N68	N800	1
8277690	N111	N800	1
8277692	N150	N800	1
8277693	N190	N800	1
8277694	N207	N800	1
8277696	N211	N800	1
8277698	N222	N800	1
8277699	N225	N800	1
8277700	N235	N800	1
8277702	N267	N800	1
8277704	N287	N800	1
8277705	N302	N800	1
8277707	N346	N800	1
8277709	N356	N800	1
8277712	N397	N800	1
8277714	N412	N800	1
8277715	N414	N800	1
8277717	N430	N800	1
8277719	N439	N800	1
8277721	N447	N800	1
8277722	N449	N800	1
8277725	N491	N800	1
8277728	N518	N800	1
8277731	N544	N800	1
8277733	N560	N800	1
8277734	N561	N800	1
8277735	N569	N800	1
8277736	N572	N800	1
8277737	N577	N800	1
8277738	N582	N800	1
8277739	N589	N800	1
8277741	N597	N800	1
8277745	N637	N800	1
8277746	N652	N800	1
8277748	N683	N800	1
8277751	N697	N800	1
8277753	N709	N800	1
8277754	N710	N800	1
8277758	N749	N800	1
8277763	N813	N800	1
8277765	N843	N800	1
8277767	N861	N800	1
8277769	N865	N800	1
8277770	N868	N800	1
8277772	N890	N800	1
8277773	N893	N800	1
8277775	N921	N800	1
8277777	N928	N800	1
8277778	N946	N800	1
8277779	N953	N800	1
8277780	N1010	N800	1
8277784	N1038	N800	1
8277788	N1108	N800	1
8277792	N1157	N800	1
8277793	N1188	N800	1
8277796	N1255	N800	1
8277800	N1274	N800	1
8277806	N1399	N800	1
8277809	N1444	N800	1
8277812	N1477	N800	1
8277814	N1514	N800	1
8277821	N1570	N800	1
8277822	N1610	N800	1
8277824	N1631	N800	1
8277827	N1674	N800	1
8277828	N1678	N800	1
8277832	N1718	N800	1
8277839	N1818	N800	1
8277842	N1870	N800	1
8277843	N1890	N800	1
8277844	N1932	N800	1
8277846	N1943	N800	1
8277847	N1986	N800	1
8277852	N2036	N800	1
8277854	N2080	N800	1
8277855	N2084	N800	1
8277860	N2173	N800	1
8277861	N2190	N800	1
8277862	N2193	N800	1
8277864	N2227	N800	1
8277866	N2299	N800	1
8277868	N2311	N800	1
8277871	N2387	N800	1
8277872	N2424	N800	1
8277873	N2433	N800	1
8277876	N2521	N800	1
8277878	N2531	N800	1
8277880	N2545	N800	1
8277881	N2554	N800	1
8277884	N2572	N800	1
8277885	N2578	N800	1
8277891	N2631	N800	1
8277894	N2723	N800	1
8277896	N2859	N800	1
8277897	N2873	N800	1
8277898	N2876	N800	1
8277907	N3071	N800	1
8277908	N3136	N800	1
8277913	N3281	N800	1
8277914	N3289	N800	1
8277917	N3361	N800	1
8277921	N3500	N800	1
8277926	N3612	N800	1
8277937	N3832	N800	1
8277939	N3851	N800	1
8277941	N3860	N800	1
8277942	N3881	N800	1
8277943	N3910	N800	1
8277952	N4099	N800	1
8277960	N4250	N800	1
8277990	N5260	N800	1
8277994	N5369	N800	1
8277998	N5451	N800	1
8278005	N5708	N800	1
8278018	N6354	N800	1
8278022	N6580	N800	1
8278023	N6629	N800	1
8278036	N7015	N800	1
8278051	N7681	N800	1
8278063	N8100	N800	1
8278067	N8223	N800	1
8278108	N10168	N800	1
8278110	N10329	N800	1
8278112	N10456	N800	1
8278129	N11730	N800	1
8278142	N12616	N800	1
8278263	N19	N800	1
8278264	N35	N800	1
8278265	N68	N800	1
8278268	N221	N800	1
8278275	N464	N800	1
8278284	N3148	N800	1
8278285	N3326	N800	1
8278311	N3731	N800	1
8278387	N3754	N800	1
8278389	N4133	N800	1
8278391	N4960	N800	1
8278392	N5306	N800	1
8278394	N5599	N800	1
8278421	N1896	N800	1
8278440	N4161	N800	1
8278450	N6879	N800	1
8278488	N441	N800	1
8278498	N2906	N800	1
8278507	N4487	N800	1
8278520	N9164	N800	1
8278527	N11523	N800	1
8278565	N10067	N800	1
8278573	N36	N800	1
8278575	N78	N800	1
8278585	N3190	N800	1
8278591	N5570	N800	1
8278604	N2	N800	1
8278605	N6	N800	1
8278606	N13	N800	1
8278608	N60	N800	1
8278609	N62	N800	1
8278610	N79	N800	1
8278611	N84	N800	1
8278612	N96	N800	1
8278613	N108	N800	1
8278615	N148	N800	1
8278616	N193	N800	1
8278617	N227	N800	1
8278618	N230	N800	1
8278619	N245	N800	1
8278621	N331	N800	1
8278622	N334	N800	1
8278624	N362	N800	1
8278626	N406	N800	1
8278628	N429	N800	1
8278630	N451	N800	1
8278633	N532	N800	1
8278634	N556	N800	1
8278635	N584	N800	1
8278636	N599	N800	1
8278637	N649	N800	1
8278638	N656	N800	1
8278639	N668	N800	1
8278640	N676	N800	1
8278642	N728	N800	1
8278643	N741	N800	1
8278644	N757	N800	1
8278646	N982	N800	1
8278647	N1008	N800	1
8278648	N1027	N800	1
8278651	N1072	N800	1
8278653	N1151	N800	1
8278655	N1162	N800	1
8278657	N1218	N800	1
8278658	N1253	N800	1
8278659	N1295	N800	1
8278660	N1296	N800	1
8278661	N1298	N800	1
8278662	N1301	N800	1
8278663	N1312	N800	1
8278667	N1476	N800	1
8278668	N1481	N800	1
8278669	N1582	N800	1
8278671	N1677	N800	1
8278674	N1875	N800	1
8278675	N1886	N800	1
8278676	N1937	N800	1
8278681	N2197	N800	1
8278683	N2242	N800	1
8278687	N2494	N800	1
8278688	N2512	N800	1
8278689	N2528	N800	1
8278690	N2537	N800	1
8278691	N2592	N800	1
8278693	N2640	N800	1
8278695	N2702	N800	1
8278696	N2710	N800	1
8278698	N2860	N800	1
8278703	N3063	N800	1
8278705	N3176	N800	1
8278706	N3231	N800	1
8278707	N3260	N800	1
8278708	N3308	N800	1
8278710	N3376	N800	1
8278714	N3651	N800	1
8278716	N3669	N800	1
8278718	N3717	N800	1
8278720	N3861	N800	1
8278722	N3869	N800	1
8278723	N3870	N800	1
8278724	N3871	N800	1
8278725	N3891	N800	1
8278727	N4265	N800	1
8278729	N4627	N800	1
8278730	N4706	N800	1
8278733	N4976	N800	1
8278734	N5076	N800	1
8278735	N5195	N800	1
8278737	N5342	N800	1
8278738	N5414	N800	1
8278742	N5808	N800	1
8278743	N6058	N800	1
8278744	N6176	N800	1
8278745	N6182	N800	1
8278746	N6199	N800	1
8278751	N6600	N800	1
8278752	N6701	N800	1
8278753	N6761	N800	1
8278756	N7252	N800	1
8278762	N9006	N800	1
8278765	N10318	N800	1
8278767	N10454	N800	1
8278771	N10970	N800	1
8278782	N17241	N800	1
8278783	N17436	N800	1
8278786	N18594	N800	1
8278800	N279	N800	1
8278806	N1852	N800	1
8278822	N23823	N800	1
8278827	N14	N800	1
8278828	N37	N800	1
8278829	N257	N800	1
8278830	N324	N800	1
8278840	N9	N800	1
8278843	N33	N800	1
8278844	N46	N800	1
8278853	N255	N800	1
8278859	N338	N800	1
8278863	N426	N800	1
8278876	N542	N800	1
8278888	N703	N800	1
8278891	N781	N800	1
8278894	N835	N800	1
8278895	N854	N800	1
8278904	N955	N800	1
8278911	N1006	N800	1
8278936	N1305	N800	1
8278945	N1427	N800	1
8278958	N1563	N800	1
8278962	N1664	N800	1
8278968	N1737	N800	1
8278969	N1741	N800	1
8278987	N2062	N800	1
8278993	N2177	N800	1
8279004	N2408	N800	1
8279010	N2634	N800	1
8279011	N2638	N800	1
8279020	N2765	N800	1
8279023	N2851	N800	1
8279027	N3009	N800	1
8279069	N3979	N800	1
8279079	N4324	N800	1
8279085	N4550	N800	1
8279122	N5520	N800	1
8279131	N5716	N800	1
8279157	N6786	N800	1
8279182	N7711	N800	1
8279186	N7895	N800	1
8279450	N80	N800	1
8279455	N280	N800	1
8279593	N1063	N800	1
8279596	N2928	N800	1
8279599	N3714	N800	1
8279639	N12239	N800	1
8279654	N239	N800	1
8279661	N3706	N800	1
8279666	N5964	N800	1
8279705	N1781	N800	1
8279747	N7	N800	1
8279749	N27	N800	1
8279751	N42	N800	1
8279752	N51	N800	1
8279755	N83	N800	1
8279759	N133	N800	1
8279760	N134	N800	1
8279762	N163	N800	1
8279763	N174	N800	1
8279765	N189	N800	1
8279766	N196	N800	1
8279768	N205	N800	1
8279769	N250	N800	1
8279772	N269	N800	1
8279773	N278	N800	1
8279774	N282	N800	1
8279775	N293	N800	1
8279779	N340	N800	1
8279782	N367	N800	1
8279783	N368	N800	1
8279784	N370	N800	1
8279789	N460	N800	1
8279793	N487	N800	1
8279795	N525	N800	1
8279796	N557	N800	1
8279798	N588	N800	1
8279799	N593	N800	1
8279801	N610	N800	1
8279804	N711	N800	1
8279805	N718	N800	1
8279810	N769	N800	1
8279811	N788	N800	1
8279813	N846	N800	1
8279814	N900	N800	1
8279815	N902	N800	1
8279817	N926	N800	1
8279820	N1034	N800	1
8279825	N1156	N800	1
8279827	N1190	N800	1
8279828	N1195	N800	1
8279829	N1203	N800	1
8279834	N1328	N800	1
8279835	N1336	N800	1
8279836	N1350	N800	1
8279838	N1385	N800	1
8279844	N1446	N800	1
8279847	N1517	N800	1
8279852	N1668	N800	1
8279855	N1727	N800	1
8279859	N1814	N800	1
8279862	N1842	N800	1
8279866	N1959	N800	1
8279867	N1972	N800	1
8279868	N2054	N800	1
8279876	N2246	N800	1
8279878	N2251	N800	1
8279881	N2301	N800	1
8279883	N2324	N800	1
8279884	N2356	N800	1
8279885	N2383	N800	1
8279893	N2514	N800	1
8279896	N2563	N800	1
8279898	N2626	N800	1
8279899	N2651	N800	1
8279900	N2668	N800	1
8279902	N2695	N800	1
8279904	N2763	N800	1
8279906	N2786	N800	1
8279907	N2895	N800	1
8279914	N3000	N800	1
8279915	N3013	N800	1
8279918	N3052	N800	1
8279919	N3080	N800	1
8279922	N3113	N800	1
8279925	N3277	N800	1
8279930	N3380	N800	1
8279931	N3393	N800	1
8279933	N3424	N800	1
8279934	N3431	N800	1
8279941	N3766	N800	1
8279942	N3773	N800	1
8279943	N3780	N800	1
8279947	N3900	N800	1
8279948	N3921	N800	1
8279953	N4073	N800	1
8279956	N4107	N800	1
8279959	N4162	N800	1
8279960	N4282	N800	1
8279962	N4329	N800	1
8279963	N4379	N800	1
8279967	N4420	N800	1
8279969	N4506	N800	1
8279970	N4508	N800	1
8279971	N4531	N800	1
8279972	N4577	N800	1
8279982	N5172	N800	1
8279985	N5258	N800	1
8279991	N5650	N800	1
8279993	N5757	N800	1
8279998	N5908	N800	1
8280006	N6095	N800	1
8280009	N6171	N800	1
8280018	N6385	N800	1
8280022	N6657	N800	1
8280030	N6959	N800	1
8280034	N7089	N800	1
8280035	N7103	N800	1
8280037	N7145	N800	1
8280042	N7268	N800	1
8280060	N8387	N800	1
8280072	N8898	N800	1
8280075	N9311	N800	1
8280077	N9464	N800	1
8280080	N9739	N800	1
8280081	N9746	N800	1
8280101	N11008	N800	1
8280104	N11074	N800	1
8280129	N13546	N800	1
8280153	N15536	N800	1
8280155	N16139	N800	1
8280213	N27590	N800	1
8280219	N30428	N800	1
8280235	N44914	N800	1
8280251	N159	N800	1
8280256	N440	N800	1
8280257	N607	N800	1
8280258	N687	N800	1
8280259	N751	N800	1
8280263	N1616	N800	1
8280268	N2332	N800	1
8280271	N2870	N800	1
8280272	N2997	N800	1
8280275	N3748	N800	1
8280276	N4275	N800	1
8280277	N5552	N800	1
8280278	N5666	N800	1
8280282	N9576	N800	1
8280283	N11512	N800	1
8280287	N18224	N800	1
8280288	N15202	N800	1
8280294	N30043	N800	1
8280298	N61560	N800	1
8280299	N39909	N800	1
8280341	N8	N800	1
8280342	N70	N800	1
8280344	N113	N800	1
8280350	N579	N800	1
8280361	N1585	N800	1
8280363	N1682	N800	1
8280367	N1821	N800	1
8280368	N2019	N800	1
8280372	N2582	N800	1
8280376	N3195	N800	1
8280385	N3686	N800	1
8280391	N3995	N800	1
8280392	N4038	N800	1
8280395	N4469	N800	1
8280411	N6748	N800	1
8280448	N18541	N800	1
8280455	N25442	N800	1
8280466	N52	N800	1
8280467	N73	N800	1
8280468	N195	N800	1
8280476	N803	N800	1
8280478	N1226	N800	1
8280479	N1286	N800	1
8280484	N1906	N800	1
8280486	N2225	N800	1
8280491	N3450	N800	1
8280492	N3555	N800	1
8280496	N4775	N800	1
8280500	N5453	N800	1
8280506	N8095	N800	1
8280509	N9338	N800	1
8280514	N10333	N800	1
8280516	N11628	N800	1
8280520	N12429	N800	1
8280528	N19010	N800	1
8280536	N39030	N800	1
8280950	N213	N982	1
8280951	N242	N982	1
8280954	N427	N982	1
8280955	N433	N982	1
8280957	N533	N982	1
8280958	N672	N982	1
8280960	N770	N982	1
8280962	N1374	N982	1
8280963	N1390	N982	1
8281012	N30	N982	1
8281013	N34	N982	1
8281014	N35	N982	1
8281015	N41	N982	1
8281016	N43	N982	1
8281017	N49	N982	1
8281018	N54	N982	1
8281019	N58	N982	1
8281020	N59	N982	1
8281021	N61	N982	1
8281022	N73	N982	1
8281024	N80	N982	1
8281025	N92	N982	1
8281026	N98	N982	1
8281027	N105	N982	1
8281028	N128	N982	1
8281030	N146	N982	1
8281031	N156	N982	1
8281032	N166	N982	1
8281033	N183	N982	1
8281034	N243	N982	1
8281035	N256	N982	1
8281036	N272	N982	1
8281037	N273	N982	1
8281038	N274	N982	1
8281039	N276	N982	1
8281040	N314	N982	1
8281041	N323	N982	1
8281042	N333	N982	1
8281043	N350	N982	1
8281045	N361	N982	1
8281046	N379	N982	1
8281047	N385	N982	1
8281049	N395	N982	1
8281050	N423	N982	1
8281052	N466	N982	1
8281053	N469	N982	1
8281054	N471	N982	1
8281055	N486	N982	1
8281056	N513	N982	1
8281057	N519	N982	1
8281058	N546	N982	1
8281059	N547	N982	1
8281061	N575	N982	1
8281062	N578	N982	1
8281063	N594	N982	1
8281064	N609	N982	1
8281066	N626	N982	1
8281067	N634	N982	1
8281068	N636	N982	1
8281069	N689	N982	1
8281070	N715	N982	1
8281071	N727	N982	1
8281074	N776	N982	1
8281075	N785	N982	1
8281077	N827	N982	1
8281078	N899	N982	1
8281079	N913	N982	1
8281080	N919	N982	1
8281081	N990	N982	1
8281082	N998	N982	1
8281084	N1025	N982	1
8281086	N1059	N982	1
8281088	N1076	N982	1
8281089	N1077	N982	1
8281090	N1115	N982	1
8281091	N1166	N982	1
8281092	N1193	N982	1
8281095	N1241	N982	1
8281096	N1276	N982	1
8281099	N1315	N982	1
8281101	N1340	N982	1
8281102	N1359	N982	1
8281103	N1532	N982	1
8281104	N1634	N982	1
8281106	N1709	N982	1
8281109	N1837	N982	1
8281110	N1844	N982	1
8281111	N1865	N982	1
8281113	N1907	N982	1
8281118	N2015	N982	1
8281123	N2232	N982	1
8281128	N2400	N982	1
8281131	N2470	N982	1
8281134	N2547	N982	1
8281136	N2590	N982	1
8281143	N2924	N982	1
8281146	N3106	N982	1
8281152	N3411	N982	1
8281153	N3422	N982	1
8281162	N3699	N982	1
8281175	N4590	N982	1
8281176	N4639	N982	1
8281185	N5099	N982	1
8281188	N5167	N982	1
8281189	N5218	N982	1
8281191	N5689	N982	1
8281196	N5946	N982	1
8281205	N6499	N982	1
8281206	N6610	N982	1
8281209	N6880	N982	1
8281222	N7950	N982	1
8281239	N12209	N982	1
8281247	N15289	N982	1
8281262	N11	N982	1
8281265	N176	N982	1
8281266	N206	N982	1
8281267	N242	N982	1
8281268	N421	N982	1
8281270	N879	N982	1
8281271	N1363	N982	1
8281281	N11686	N982	1
8281284	N17395	N982	1
8281287	N265	N982	1
8281288	N289	N982	1
8281290	N422	N982	1
8281291	N470	N982	1
8281293	N563	N982	1
8281295	N735	N982	1
8281296	N822	N982	1
8281297	N823	N982	1
8281298	N1033	N982	1
8281301	N1347	N982	1
8281302	N1355	N982	1
8281308	N3120	N982	1
8281309	N3300	N982	1
8281310	N4050	N982	1
8281314	N5405	N982	1
8281315	N6079	N982	1
8281316	N6394	N982	1
8281335	N64	N982	1
8281342	N571	N982	1
8281345	N55	N982	1
8281347	N79	N982	1
8281353	N24	N982	1
8281354	N38	N982	1
8281355	N64	N982	1
8281356	N74	N982	1
8281357	N82	N982	1
8281358	N122	N982	1
8281359	N131	N982	1
8281360	N144	N982	1
8281362	N154	N982	1
8281363	N161	N982	1
8281364	N165	N982	1
8281365	N178	N982	1
8281366	N231	N982	1
8281369	N277	N982	1
8281370	N279	N982	1
8281371	N280	N982	1
8281372	N281	N982	1
8281373	N291	N982	1
8281375	N305	N982	1
8281376	N313	N982	1
8281377	N351	N982	1
8281378	N369	N982	1
8281379	N371	N982	1
8281380	N424	N982	1
8281381	N565	N982	1
8281382	N587	N982	1
8281383	N595	N982	1
8281384	N611	N982	1
8281385	N642	N982	1
8281387	N702	N982	1
8281388	N725	N982	1
8281389	N801	N982	1
8281390	N832	N982	1
8281393	N938	N982	1
8281394	N947	N982	1
8281395	N961	N982	1
8281396	N967	N982	1
8281397	N971	N982	1
8281399	N1098	N982	1
8281402	N1178	N982	1
8281403	N1184	N982	1
8281405	N1256	N982	1
8281406	N1262	N982	1
8281407	N1272	N982	1
8281410	N1504	N982	1
8281411	N1578	N982	1
8281412	N1606	N982	1
8281413	N1625	N982	1
8281414	N1641	N982	1
8281415	N1646	N982	1
8281417	N2056	N982	1
8281418	N2064	N982	1
8281421	N2126	N982	1
8281425	N2296	N982	1
8281426	N2320	N982	1
8281427	N2342	N982	1
8281428	N2360	N982	1
8281430	N2469	N982	1
8281433	N2509	N982	1
8281436	N2693	N982	1
8281438	N2727	N982	1
8281440	N2867	N982	1
8281442	N2920	N982	1
8281443	N3056	N982	1
8281447	N3294	N982	1
8281448	N3409	N982	1
8281453	N3955	N982	1
8281454	N3967	N982	1
8281455	N3971	N982	1
8281456	N4052	N982	1
8281459	N4375	N982	1
8281460	N4443	N982	1
8281461	N4465	N982	1
8281462	N4474	N982	1
8281464	N4667	N982	1
8281465	N4723	N982	1
8281470	N4984	N982	1
8281473	N5178	N982	1
8281477	N5517	N982	1
8281482	N6274	N982	1
8281487	N6534	N982	1
8281488	N6541	N982	1
8281489	N6637	N982	1
8281495	N7374	N982	1
8281496	N7555	N982	1
8281506	N9385	N982	1
8281513	N12113	N982	1
8281518	N15513	N982	1
8281529	N17280	N982	1
8281539	N106	N982	1
8281543	N260	N982	1
8281553	N30118	N982	1
8281558	N4	N982	1
8281559	N53	N982	1
8281561	N135	N982	1
8281564	N172	N982	1
8281565	N175	N982	1
8281566	N177	N982	1
8281567	N202	N982	1
8281568	N217	N982	1
8281570	N232	N982	1
8281571	N248	N982	1
8281573	N275	N982	1
8281576	N336	N982	1
8281577	N344	N982	1
8281578	N353	N982	1
8281579	N384	N982	1
8281580	N388	N982	1
8281582	N419	N982	1
8281584	N448	N982	1
8281585	N454	N982	1
8281586	N461	N982	1
8281588	N517	N982	1
8281589	N541	N982	1
8281590	N592	N982	1
8281591	N603	N982	1
8281592	N604	N982	1
8281593	N605	N982	1
8281594	N625	N982	1
8281596	N651	N982	1
8281598	N667	N982	1
8281599	N681	N982	1
8281601	N713	N982	1
8281603	N792	N982	1
8281605	N817	N982	1
8281606	N836	N982	1
8281608	N838	N982	1
8281609	N840	N982	1
8281610	N871	N982	1
8281611	N889	N982	1
8281612	N920	N982	1
8281613	N937	N982	1
8281614	N952	N982	1
8281615	N962	N982	1
8281620	N1023	N982	1
8281621	N1035	N982	1
8281622	N1055	N982	1
8281623	N1075	N982	1
8281625	N1187	N982	1
8281626	N1215	N982	1
8281627	N1222	N982	1
8281628	N1223	N982	1
8281631	N1250	N982	1
8281633	N1271	N982	1
8281634	N1289	N982	1
8281635	N1299	N982	1
8281636	N1329	N982	1
8281637	N1343	N982	1
8281638	N1362	N982	1
8281640	N1367	N982	1
8281641	N1368	N982	1
8281643	N1413	N982	1
8281645	N1460	N982	1
8281647	N1558	N982	1
8281648	N1566	N982	1
8281650	N1655	N982	1
8281651	N1687	N982	1
8281652	N1696	N982	1
8281654	N1712	N982	1
8281655	N1744	N982	1
8281657	N1889	N982	1
8281658	N1891	N982	1
8281659	N1978	N982	1
8281663	N2104	N982	1
8281665	N2151	N982	1
8281666	N2162	N982	1
8281668	N2189	N982	1
8281669	N2191	N982	1
8281671	N2209	N982	1
8281672	N2243	N982	1
8281673	N2245	N982	1
8281675	N2267	N982	1
8281677	N2379	N982	1
8281678	N2456	N982	1
8281679	N2497	N982	1
8281680	N2566	N982	1
8281681	N2574	N982	1
8281686	N2758	N982	1
8281688	N2772	N982	1
8281691	N2889	N982	1
8281692	N2890	N982	1
8281694	N2915	N982	1
8281695	N2921	N982	1
8281696	N2931	N982	1
8281698	N2988	N982	1
8281701	N3082	N982	1
8281703	N3179	N982	1
8281706	N3303	N982	1
8281707	N3358	N982	1
8281710	N3553	N982	1
8281712	N3605	N982	1
8281713	N3608	N982	1
8281714	N3619	N982	1
8281715	N3642	N982	1
8281716	N3701	N982	1
8281719	N3831	N982	1
8281721	N3963	N982	1
8281723	N4005	N982	1
8281725	N4068	N982	1
8281727	N4208	N982	1
8281732	N4340	N982	1
8281735	N4541	N982	1
8281739	N4680	N982	1
8281740	N4688	N982	1
8281745	N5112	N982	1
8281746	N5187	N982	1
8281749	N5307	N982	1
8281751	N5316	N982	1
8281752	N5391	N982	1
8281753	N5400	N982	1
8281754	N5498	N982	1
8281756	N5612	N982	1
8281757	N5927	N982	1
8281761	N6081	N982	1
8281765	N6481	N982	1
8281769	N6764	N982	1
8281771	N7169	N982	1
8281772	N7251	N982	1
8281774	N7324	N982	1
8281775	N7347	N982	1
8281776	N7396	N982	1
8281783	N8042	N982	1
8281784	N8197	N982	1
8281785	N8263	N982	1
8281788	N8345	N982	1
8281792	N8916	N982	1
8281801	N10137	N982	1
8281807	N11158	N982	1
8281808	N11399	N982	1
8281814	N12157	N982	1
8281815	N12222	N982	1
8281816	N12447	N982	1
8281821	N13960	N982	1
8281836	N18334	N982	1
8281839	N18533	N982	1
8281840	N19229	N982	1
8281848	N22207	N982	1
8281853	N24157	N982	1
8281867	N170	N982	1
8281872	N296	N982	1
8281873	N389	N982	1
8281874	N443	N982	1
8281880	N1058	N982	1
8281881	N1121	N982	1
8281883	N1171	N982	1
8281907	N24721	N982	1
8281917	N4103	N982	1
8281926	N91	N982	1
8281931	N3	N982	1
8281932	N5	N982	1
8281933	N23	N982	1
8281934	N25	N982	1
8281935	N26	N982	1
8281936	N31	N982	1
8281937	N48	N982	1
8281939	N68	N982	1
8281941	N111	N982	1
8281943	N150	N982	1
8281944	N190	N982	1
8281945	N207	N982	1
8281946	N209	N982	1
8281947	N211	N982	1
8281948	N216	N982	1
8281949	N222	N982	1
8281950	N225	N982	1
8281951	N235	N982	1
8281953	N267	N982	1
8281955	N287	N982	1
8281956	N302	N982	1
8281958	N346	N982	1
8281960	N356	N982	1
8281963	N397	N982	1
8281965	N412	N982	1
8281966	N414	N982	1
8281968	N430	N982	1
8281969	N431	N982	1
8281970	N439	N982	1
8281972	N447	N982	1
8281973	N449	N982	1
8281976	N491	N982	1
8281979	N518	N982	1
8281982	N544	N982	1
8281984	N560	N982	1
8281986	N569	N982	1
8281987	N572	N982	1
8281988	N577	N982	1
8281989	N582	N982	1
8281990	N589	N982	1
8281994	N628	N982	1
8281996	N637	N982	1
8281997	N652	N982	1
8281999	N683	N982	1
8282002	N697	N982	1
8282003	N706	N982	1
8282004	N709	N982	1
8282005	N710	N982	1
8282007	N722	N982	1
8282009	N749	N982	1
8282014	N813	N982	1
8282016	N843	N982	1
8282018	N861	N982	1
8282020	N865	N982	1
8282021	N868	N982	1
8282023	N890	N982	1
8282024	N893	N982	1
8282025	N909	N982	1
8282026	N921	N982	1
8282028	N928	N982	1
8282029	N946	N982	1
8282030	N953	N982	1
8282031	N1010	N982	1
8282032	N1014	N982	1
8282034	N1029	N982	1
8282035	N1038	N982	1
8282036	N1070	N982	1
8282039	N1108	N982	1
8282040	N1110	N982	1
8282043	N1157	N982	1
8282044	N1188	N982	1
8282047	N1255	N982	1
8282048	N1260	N982	1
8282051	N1274	N982	1
8282059	N1439	N982	1
8282060	N1444	N982	1
8282063	N1477	N982	1
8282064	N1494	N982	1
8282065	N1514	N982	1
8282072	N1570	N982	1
8282073	N1610	N982	1
8282075	N1631	N982	1
8282078	N1674	N982	1
8282079	N1678	N982	1
8282081	N1701	N982	1
8282082	N1714	N982	1
8282083	N1718	N982	1
8282084	N1770	N982	1
8282088	N1793	N982	1
8282089	N1815	N982	1
8282090	N1818	N982	1
8282093	N1870	N982	1
8282094	N1890	N982	1
8282095	N1932	N982	1
8282097	N1943	N982	1
8282098	N1986	N982	1
8282099	N1991	N982	1
8282103	N2036	N982	1
8282105	N2080	N982	1
8282106	N2084	N982	1
8282111	N2173	N982	1
8282112	N2190	N982	1
8282113	N2193	N982	1
8282115	N2227	N982	1
8282116	N2252	N982	1
8282117	N2299	N982	1
8282119	N2311	N982	1
8282122	N2387	N982	1
8282123	N2424	N982	1
8282124	N2433	N982	1
8282127	N2521	N982	1
8282129	N2531	N982	1
8282131	N2545	N982	1
8282132	N2554	N982	1
8282135	N2572	N982	1
8282136	N2578	N982	1
8282142	N2631	N982	1
8282145	N2723	N982	1
8282146	N2824	N982	1
8282147	N2859	N982	1
8282148	N2873	N982	1
8282149	N2876	N982	1
8282152	N2902	N982	1
8282153	N2907	N982	1
8282157	N3065	N982	1
8282158	N3071	N982	1
8282159	N3136	N982	1
8282163	N3207	N982	1
8282164	N3281	N982	1
8282165	N3289	N982	1
8282168	N3361	N982	1
8282170	N3455	N982	1
8282172	N3500	N982	1
8282177	N3612	N982	1
8282187	N3811	N982	1
8282188	N3832	N982	1
8282190	N3851	N982	1
8282192	N3860	N982	1
8282193	N3881	N982	1
8282194	N3910	N982	1
8282203	N4099	N982	1
8282204	N4144	N982	1
8282207	N4209	N982	1
8282211	N4250	N982	1
8282213	N4335	N982	1
8282221	N4650	N982	1
8282224	N4849	N982	1
8282235	N5120	N982	1
8282241	N5260	N982	1
8282242	N5270	N982	1
8282245	N5369	N982	1
8282247	N5423	N982	1
8282249	N5451	N982	1
8282256	N5708	N982	1
8282269	N6354	N982	1
8282273	N6580	N982	1
8282274	N6629	N982	1
8282286	N6906	N982	1
8282287	N7015	N982	1
8282302	N7681	N982	1
8282308	N7923	N982	1
8282313	N8097	N982	1
8282314	N8100	N982	1
8282318	N8223	N982	1
8282323	N8603	N982	1
8282327	N8766	N982	1
8282335	N9020	N982	1
8282339	N9251	N982	1
8282344	N9589	N982	1
8282359	N10168	N982	1
8282362	N10333	N982	1
8282363	N10456	N982	1
8282364	N10542	N982	1
8282365	N10625	N982	1
8282393	N12616	N982	1
8282403	N13439	N982	1
8282438	N18239	N982	1
8282473	N28452	N982	1
8282511	N55909	N982	1
8282514	N19	N982	1
8282515	N35	N982	1
8282516	N68	N982	1
8282518	N209	N982	1
8282519	N221	N982	1
8282522	N306	N982	1
8282523	N357	N982	1
8282525	N439	N982	1
8282535	N3148	N982	1
8282536	N3326	N982	1
8282562	N3731	N982	1
8282603	N11578	N982	1
8282609	N22917	N982	1
8282633	N2139	N982	1
8282634	N2288	N982	1
8282638	N3754	N982	1
8282639	N4127	N982	1
8282640	N4133	N982	1
8282642	N4960	N982	1
8282666	N290	N982	1
8282667	N1392	N982	1
8282669	N1596	N982	1
8282671	N1783	N982	1
8282672	N1896	N982	1
8282685	N3216	N982	1
8282695	N4537	N982	1
8282739	N441	N982	1
8282748	N2558	N982	1
8282749	N2906	N982	1
8282750	N3062	N982	1
8282754	N3890	N982	1
8282758	N4487	N982	1
8282759	N5157	N982	1
8282760	N5921	N982	1
8282768	N8327	N982	1
8282778	N11523	N982	1
8282809	N1037	N982	1
8282824	N36	N982	1
8282826	N78	N982	1
8282836	N3190	N982	1
8282838	N4366	N982	1
8282841	N5347	N982	1
8282842	N5570	N982	1
8282855	N2	N982	1
8282856	N6	N982	1
8282857	N13	N982	1
8282858	N47	N982	1
8282859	N60	N982	1
8282860	N62	N982	1
8282861	N79	N982	1
8282862	N84	N982	1
8282863	N96	N982	1
8282864	N108	N982	1
8282866	N148	N982	1
8282867	N193	N982	1
8282868	N227	N982	1
8282869	N230	N982	1
8282870	N245	N982	1
8282872	N331	N982	1
8282873	N334	N982	1
8282874	N347	N982	1
8282875	N362	N982	1
8282876	N403	N982	1
8282877	N406	N982	1
8282878	N421	N982	1
8282879	N429	N982	1
8282880	N443	N982	1
8282881	N451	N982	1
8282882	N478	N982	1
8282883	N495	N982	1
8282884	N532	N982	1
8282886	N584	N982	1
8282887	N599	N982	1
8282888	N649	N982	1
8282889	N656	N982	1
8282890	N668	N982	1
8282891	N676	N982	1
8282893	N728	N982	1
8282894	N741	N982	1
8282895	N757	N982	1
8282896	N800	N982	1
8282898	N1008	N982	1
8282899	N1027	N982	1
8282901	N1058	N982	1
8282902	N1072	N982	1
8282903	N1091	N982	1
8282904	N1151	N982	1
8282906	N1162	N982	1
8282908	N1218	N982	1
8282909	N1253	N982	1
8282910	N1295	N982	1
8282911	N1296	N982	1
8282912	N1298	N982	1
8282914	N1312	N982	1
8282916	N1381	N982	1
8282918	N1476	N982	1
8282919	N1481	N982	1
8282920	N1582	N982	1
8282922	N1677	N982	1
8282923	N1760	N982	1
8282924	N1839	N982	1
8282925	N1875	N982	1
8282926	N1886	N982	1
8282927	N1937	N982	1
8282928	N1990	N982	1
8282932	N2197	N982	1
8282934	N2242	N982	1
8282935	N2357	N982	1
8282937	N2413	N982	1
8282938	N2494	N982	1
8282939	N2512	N982	1
8282940	N2528	N982	1
8282941	N2537	N982	1
8282942	N2592	N982	1
8282944	N2640	N982	1
8282946	N2702	N982	1
8282947	N2710	N982	1
8282949	N2860	N982	1
8282953	N2937	N982	1
8282954	N3063	N982	1
8282956	N3176	N982	1
8282957	N3231	N982	1
8282958	N3260	N982	1
8282959	N3308	N982	1
8282961	N3376	N982	1
8282965	N3651	N982	1
8282967	N3669	N982	1
8282969	N3717	N982	1
8282970	N3840	N982	1
8282971	N3861	N982	1
8282973	N3869	N982	1
8282974	N3870	N982	1
8282975	N3871	N982	1
8282976	N3891	N982	1
8282978	N4265	N982	1
8282980	N4627	N982	1
8282981	N4706	N982	1
8282982	N4785	N982	1
8282983	N4926	N982	1
8282984	N4976	N982	1
8282985	N5076	N982	1
8282986	N5195	N982	1
8282987	N5222	N982	1
8282988	N5342	N982	1
8282989	N5414	N982	1
8282991	N5441	N982	1
8282993	N5808	N982	1
8282995	N6176	N982	1
8282997	N6199	N982	1
8283000	N6433	N982	1
8283002	N6600	N982	1
8283003	N6701	N982	1
8283004	N6761	N982	1
8283007	N7252	N982	1
8283016	N10318	N982	1
8283020	N10814	N982	1
8283022	N10970	N982	1
8283033	N17241	N982	1
8283034	N17436	N982	1
8283037	N18594	N982	1
8283047	N52392	N982	1
8283048	N102	N982	1
8283051	N279	N982	1
8283052	N415	N982	1
8283054	N554	N982	1
8283055	N906	N982	1
8283056	N1112	N982	1
8283057	N1852	N982	1
8283058	N1975	N982	1
8283063	N7874	N982	1
8283068	N27150	N982	1
8283078	N14	N982	1
8283080	N257	N982	1
8283081	N324	N982	1
8283083	N624	N982	1
8283084	N646	N982	1
8283085	N694	N982	1
8283087	N1415	N982	1
8283089	N1214	N982	1
8283091	N9	N982	1
8283094	N33	N982	1
8283095	N46	N982	1
8283096	N121	N982	1
8283098	N139	N982	1
8283100	N180	N982	1
8283103	N251	N982	1
8283104	N255	N982	1
8283108	N310	N982	1
8283110	N338	N982	1
8283111	N366	N982	1
8283114	N426	N982	1
8283115	N444	N982	1
8283118	N464	N982	1
8283120	N499	N982	1
8283125	N528	N982	1
8283127	N542	N982	1
8283133	N647	N982	1
8283134	N648	N982	1
8283135	N658	N982	1
8283139	N703	N982	1
8283142	N781	N982	1
8283145	N835	N982	1
8283146	N854	N982	1
8283151	N894	N982	1
8283155	N955	N982	1
8283162	N1006	N982	1
8283174	N1164	N982	1
8283179	N1225	N982	1
8283181	N1236	N982	1
8283183	N1254	N982	1
8283186	N1275	N982	1
8283187	N1305	N982	1
8283191	N1396	N982	1
8283194	N1411	N982	1
8283195	N1422	N982	1
8283196	N1427	N982	1
8283209	N1563	N982	1
8283213	N1664	N982	1
8283216	N1693	N982	1
8283218	N1722	N982	1
8283219	N1737	N982	1
8283220	N1741	N982	1
8283221	N1755	N982	1
8283223	N1810	N982	1
8283228	N1899	N982	1
8283229	N1900	N982	1
8283231	N1920	N982	1
8283232	N1924	N982	1
8283235	N1980	N982	1
8283238	N2062	N982	1
8283244	N2177	N982	1
8283245	N2200	N982	1
8283255	N2408	N982	1
8283261	N2634	N982	1
8283262	N2638	N982	1
8283271	N2765	N982	1
8283274	N2851	N982	1
8283278	N3009	N982	1
8283279	N3017	N982	1
8283282	N3119	N982	1
8283286	N3193	N982	1
8283290	N3291	N982	1
8283291	N3309	N982	1
8283293	N3316	N982	1
8283299	N3439	N982	1
8283301	N3480	N982	1
8283307	N3535	N982	1
8283317	N3878	N982	1
8283320	N3979	N982	1
8283325	N4120	N982	1
8283330	N4324	N982	1
8283335	N4539	N982	1
8283336	N4550	N982	1
8283340	N4659	N982	1
8283341	N4685	N982	1
8283346	N4924	N982	1
8283356	N5109	N982	1
8283357	N5136	N982	1
8283359	N5182	N982	1
8283362	N5297	N982	1
8283365	N5350	N982	1
8283367	N5390	N982	1
8283373	N5520	N982	1
8283374	N5539	N982	1
8283382	N5716	N982	1
8283383	N5765	N982	1
8283387	N5955	N982	1
8283403	N6682	N982	1
8283404	N6703	N982	1
8283405	N6732	N982	1
8283408	N6786	N982	1
8283409	N6826	N982	1
8283411	N6848	N982	1
8283416	N6917	N982	1
8283429	N7498	N982	1
8283433	N7711	N982	1
8283436	N7780	N982	1
8283437	N7895	N982	1
8283438	N7924	N982	1
8283441	N7968	N982	1
8283454	N8638	N982	1
8283456	N8756	N982	1
8283469	N9530	N982	1
8283473	N9652	N982	1
8283494	N10782	N982	1
8283498	N11037	N982	1
8283500	N11078	N982	1
8283501	N11133	N982	1
8283518	N12273	N982	1
8283528	N13114	N982	1
8283535	N13359	N982	1
8283557	N15156	N982	1
8283577	N17733	N982	1
8283584	N18761	N982	1
8283587	N18895	N982	1
8283614	N21282	N982	1
8283619	N22006	N982	1
8283625	N23101	N982	1
8283642	N24901	N982	1
8283671	N38052	N982	1
8283686	N51367	N982	1
8283692	N53534	N982	1
8283694	N57160	N982	1
8283700	N37	N982	1
8283701	N80	N982	1
8283706	N280	N982	1
8283709	N292	N982	1
8283733	N1156	N982	1
8283790	N7418	N982	1
8283797	N9958	N982	1
8283818	N26471	N982	1
8283839	N116565	N982	1
8283842	N319	N982	1
8283843	N803	N982	1
8283844	N1063	N982	1
8283845	N1776	N982	1
8283847	N2928	N982	1
8283848	N3513	N982	1
8283849	N3633	N982	1
8283850	N3714	N982	1
8283851	N4206	N982	1
8283852	N4687	N982	1
8283853	N5302	N982	1
8283854	N6048	N982	1
8283855	N6356	N982	1
8283856	N6836	N982	1
8283857	N7125	N982	1
8283858	N7515	N982	1
8283859	N7531	N982	1
8283860	N8068	N982	1
8283861	N8659	N982	1
8283862	N9196	N982	1
8283863	N9274	N982	1
8283864	N9275	N982	1
8283865	N9469	N982	1
8283866	N9605	N982	1
8283867	N9606	N982	1
8283868	N9851	N982	1
8283869	N9999	N982	1
8283871	N10823	N982	1
8283872	N10865	N982	1
8283873	N11017	N982	1
8283874	N11270	N982	1
8283875	N11667	N982	1
8283876	N12801	N982	1
8283877	N13177	N982	1
8283878	N14251	N982	1
8283879	N15625	N982	1
8283880	N16724	N982	1
8283882	N8	N982	1
8283883	N17	N982	1
8283895	N691	N982	1
8283905	N239	N982	1
8283907	N797	N982	1
8283908	N1032	N982	1
8283910	N3178	N982	1
8283912	N3706	N982	1
8283914	N4567	N982	1
8283917	N5964	N982	1
8283918	N6524	N982	1
8283919	N6669	N982	1
8283920	N6789	N982	1
8283921	N7719	N982	1
8283922	N7808	N982	1
8283923	N8076	N982	1
8283924	N8083	N982	1
8283928	N11253	N982	1
8283931	N13759	N982	1
8283940	N28817	N982	1
8283950	N25543	N982	1
8283951	N47626	N982	1
8283956	N1781	N982	1
8284000	N27	N982	1
8284002	N42	N982	1
8284003	N51	N982	1
8284010	N133	N982	1
8284011	N134	N982	1
8284013	N163	N982	1
8284014	N174	N982	1
8284016	N189	N982	1
8284017	N196	N982	1
8284019	N205	N982	1
8284020	N250	N982	1
8284023	N269	N982	1
8284024	N278	N982	1
8284025	N282	N982	1
8284026	N293	N982	1
8284030	N340	N982	1
8284034	N368	N982	1
8284035	N370	N982	1
8284040	N460	N982	1
8284043	N484	N982	1
8284045	N514	N982	1
8284050	N593	N982	1
8284052	N610	N982	1
8284061	N769	N982	1
8284062	N788	N982	1
8284071	N1034	N982	1
8284078	N1190	N982	1
8284080	N1203	N982	1
8284085	N1328	N982	1
8284087	N1350	N982	1
8284089	N1385	N982	1
8284106	N1727	N982	1
8284118	N1972	N982	1
8284127	N2246	N982	1
8284129	N2251	N982	1
8284132	N2301	N982	1
8284134	N2324	N982	1
8284136	N2383	N982	1
8284144	N2514	N982	1
8284147	N2563	N982	1
8284153	N2695	N982	1
8284155	N2763	N982	1
8284157	N2786	N982	1
8284158	N2895	N982	1
8284166	N3013	N982	1
8284169	N3052	N982	1
8284170	N3080	N982	1
8284181	N3380	N982	1
8284184	N3424	N982	1
8284185	N3431	N982	1
8284192	N3766	N982	1
8284198	N3900	N982	1
8284199	N3921	N982	1
8284204	N4073	N982	1
8284207	N4107	N982	1
8284210	N4162	N982	1
8284211	N4282	N982	1
8284213	N4329	N982	1
8284220	N4506	N982	1
8284221	N4508	N982	1
8284223	N4577	N982	1
8284242	N5650	N982	1
8284244	N5757	N982	1
8284249	N5908	N982	1
8284260	N6171	N982	1
8284281	N6959	N982	1
8284285	N7089	N982	1
8284286	N7103	N982	1
8284288	N7145	N982	1
8284293	N7268	N982	1
8284296	N7472	N982	1
8284323	N8898	N982	1
8284328	N9464	N982	1
8284331	N9739	N982	1
8284332	N9746	N982	1
8284337	N9986	N982	1
8284424	N18547	N982	1
8284482	N38595	N982	1
8284496	N56199	N982	1
8284507	N440	N982	1
8284508	N607	N982	1
8284510	N751	N982	1
8284522	N2870	N982	1
8284526	N3748	N982	1
8284527	N4275	N982	1
8284528	N5552	N982	1
8284533	N9576	N982	1
8284534	N11512	N982	1
8284538	N18224	N982	1
8284539	N15202	N982	1
8284545	N30043	N982	1
8284549	N61560	N982	1
8284558	N2501	N982	1
8284643	N4038	N982	1
8284646	N4469	N982	1
8284813	N2724	N982	1
8284816	N4069	N982	1
8285201	N213	N1008	1
8285202	N242	N1008	1
8285205	N427	N1008	1
8285206	N433	N1008	1
8285208	N533	N1008	1
8285209	N672	N1008	1
8285211	N770	N1008	1
8285213	N1374	N1008	1
8285214	N1390	N1008	1
8285263	N30	N1008	1
8285264	N34	N1008	1
8285265	N35	N1008	1
8285266	N41	N1008	1
8285267	N43	N1008	1
8285268	N49	N1008	1
8285269	N54	N1008	1
8285270	N58	N1008	1
8285271	N59	N1008	1
8285272	N61	N1008	1
8285273	N73	N1008	1
8285275	N80	N1008	1
8285276	N92	N1008	1
8285277	N98	N1008	1
8285278	N105	N1008	1
8285279	N128	N1008	1
8285281	N146	N1008	1
8285282	N156	N1008	1
8285283	N166	N1008	1
8285284	N183	N1008	1
8285285	N243	N1008	1
8285286	N256	N1008	1
8285287	N272	N1008	1
8285288	N273	N1008	1
8285289	N274	N1008	1
8285290	N276	N1008	1
8285291	N314	N1008	1
8285292	N323	N1008	1
8285293	N333	N1008	1
8285294	N350	N1008	1
8285296	N361	N1008	1
8285297	N379	N1008	1
8285298	N385	N1008	1
8285300	N395	N1008	1
8285301	N423	N1008	1
8285303	N466	N1008	1
8285304	N469	N1008	1
8285305	N471	N1008	1
8285306	N486	N1008	1
8285307	N513	N1008	1
8285308	N519	N1008	1
8285309	N546	N1008	1
8285310	N547	N1008	1
8285312	N575	N1008	1
8285313	N578	N1008	1
8285314	N594	N1008	1
8285315	N609	N1008	1
8285317	N626	N1008	1
8285318	N634	N1008	1
8285319	N636	N1008	1
8285320	N689	N1008	1
8285321	N715	N1008	1
8285322	N727	N1008	1
8285325	N776	N1008	1
8285326	N785	N1008	1
8285328	N827	N1008	1
8285329	N899	N1008	1
8285330	N913	N1008	1
8285331	N919	N1008	1
8285332	N990	N1008	1
8285333	N998	N1008	1
8285335	N1025	N1008	1
8285337	N1059	N1008	1
8285339	N1076	N1008	1
8285340	N1077	N1008	1
8285341	N1115	N1008	1
8285342	N1166	N1008	1
8285343	N1193	N1008	1
8285346	N1241	N1008	1
8285347	N1276	N1008	1
8285350	N1315	N1008	1
8285352	N1340	N1008	1
8285353	N1359	N1008	1
8285354	N1532	N1008	1
8285355	N1634	N1008	1
8285357	N1709	N1008	1
8285360	N1837	N1008	1
8285361	N1844	N1008	1
8285362	N1865	N1008	1
8285364	N1907	N1008	1
8285369	N2015	N1008	1
8285370	N2022	N1008	1
8285374	N2232	N1008	1
8285379	N2400	N1008	1
8285382	N2470	N1008	1
8285385	N2547	N1008	1
8285387	N2590	N1008	1
8285394	N2924	N1008	1
8285397	N3106	N1008	1
8285403	N3411	N1008	1
8285404	N3422	N1008	1
8285413	N3699	N1008	1
8285423	N4500	N1008	1
8285424	N4542	N1008	1
8285426	N4590	N1008	1
8285427	N4639	N1008	1
8285436	N5099	N1008	1
8285439	N5167	N1008	1
8285440	N5218	N1008	1
8285441	N5445	N1008	1
8285442	N5689	N1008	1
8285445	N5809	N1008	1
8285447	N5946	N1008	1
8285456	N6499	N1008	1
8285457	N6610	N1008	1
8285460	N6880	N1008	1
8285473	N7950	N1008	1
8285490	N12209	N1008	1
8285498	N15289	N1008	1
8285513	N11	N1008	1
8285516	N176	N1008	1
8285517	N206	N1008	1
8285518	N242	N1008	1
8285519	N421	N1008	1
8285521	N879	N1008	1
8285522	N1363	N1008	1
8285532	N11686	N1008	1
8285535	N17395	N1008	1
8285538	N265	N1008	1
8285539	N289	N1008	1
8285541	N422	N1008	1
8285542	N470	N1008	1
8285544	N563	N1008	1
8285546	N735	N1008	1
8285547	N822	N1008	1
8285548	N823	N1008	1
8285549	N1033	N1008	1
8285552	N1347	N1008	1
8285553	N1355	N1008	1
8285559	N3120	N1008	1
8285560	N3300	N1008	1
8285561	N4050	N1008	1
8285565	N5405	N1008	1
8285566	N6079	N1008	1
8285567	N6394	N1008	1
8285577	N21034	N1008	1
8285593	N571	N1008	1
8285596	N55	N1008	1
8285604	N24	N1008	1
8285605	N38	N1008	1
8285606	N64	N1008	1
8285607	N74	N1008	1
8285608	N82	N1008	1
8285609	N122	N1008	1
8285610	N131	N1008	1
8285613	N154	N1008	1
8285614	N161	N1008	1
8285615	N165	N1008	1
8285616	N178	N1008	1
8285617	N231	N1008	1
8285620	N277	N1008	1
8285621	N279	N1008	1
8285622	N280	N1008	1
8285623	N281	N1008	1
8285624	N291	N1008	1
8285626	N305	N1008	1
8285627	N313	N1008	1
8285628	N351	N1008	1
8285629	N369	N1008	1
8285630	N371	N1008	1
8285631	N424	N1008	1
8285632	N565	N1008	1
8285633	N587	N1008	1
8285634	N595	N1008	1
8285635	N611	N1008	1
8285636	N642	N1008	1
8285637	N660	N1008	1
8285638	N702	N1008	1
8285639	N725	N1008	1
8285640	N801	N1008	1
8285641	N832	N1008	1
8285644	N938	N1008	1
8285645	N947	N1008	1
8285646	N961	N1008	1
8285647	N967	N1008	1
8285648	N971	N1008	1
8285650	N1098	N1008	1
8285652	N1165	N1008	1
8285653	N1178	N1008	1
8285654	N1184	N1008	1
8285656	N1256	N1008	1
8285657	N1262	N1008	1
8285658	N1272	N1008	1
8285661	N1504	N1008	1
8285662	N1578	N1008	1
8285663	N1606	N1008	1
8285664	N1625	N1008	1
8285665	N1641	N1008	1
8285666	N1646	N1008	1
8285668	N2056	N1008	1
8285669	N2064	N1008	1
8285672	N2126	N1008	1
8285675	N2255	N1008	1
8285676	N2296	N1008	1
8285677	N2320	N1008	1
8285678	N2342	N1008	1
8285679	N2360	N1008	1
8285681	N2469	N1008	1
8285684	N2509	N1008	1
8285687	N2693	N1008	1
8285689	N2727	N1008	1
8285690	N2752	N1008	1
8285691	N2867	N1008	1
8285693	N2920	N1008	1
8285694	N3056	N1008	1
8285696	N3143	N1008	1
8285698	N3294	N1008	1
8285699	N3409	N1008	1
8285704	N3955	N1008	1
8285705	N3967	N1008	1
8285706	N3971	N1008	1
8285707	N4052	N1008	1
8285708	N4181	N1008	1
8285710	N4375	N1008	1
8285711	N4443	N1008	1
8285712	N4465	N1008	1
8285713	N4474	N1008	1
8285715	N4667	N1008	1
8285716	N4723	N1008	1
8285721	N4984	N1008	1
8285724	N5178	N1008	1
8285728	N5517	N1008	1
8285733	N6274	N1008	1
8285739	N6541	N1008	1
8285740	N6637	N1008	1
8285746	N7374	N1008	1
8285747	N7555	N1008	1
8285757	N9385	N1008	1
8285764	N12113	N1008	1
8285769	N15513	N1008	1
8285780	N17280	N1008	1
8285790	N106	N1008	1
8285794	N260	N1008	1
8285804	N30118	N1008	1
8285809	N4	N1008	1
8285810	N53	N1008	1
8285812	N135	N1008	1
8285815	N172	N1008	1
8285816	N175	N1008	1
8285817	N177	N1008	1
8285818	N202	N1008	1
8285819	N217	N1008	1
8285821	N232	N1008	1
8285822	N248	N1008	1
8285824	N275	N1008	1
8285827	N336	N1008	1
8285828	N344	N1008	1
8285829	N353	N1008	1
8285830	N384	N1008	1
8285831	N388	N1008	1
8285833	N419	N1008	1
8285835	N448	N1008	1
8285836	N454	N1008	1
8285837	N461	N1008	1
8285839	N517	N1008	1
8285840	N541	N1008	1
8285841	N592	N1008	1
8285842	N603	N1008	1
8285843	N604	N1008	1
8285844	N605	N1008	1
8285845	N625	N1008	1
8285847	N651	N1008	1
8285848	N664	N1008	1
8285849	N667	N1008	1
8285850	N681	N1008	1
8285852	N713	N1008	1
8285854	N792	N1008	1
8285856	N817	N1008	1
8285857	N836	N1008	1
8285859	N838	N1008	1
8285860	N840	N1008	1
8285862	N889	N1008	1
8285863	N920	N1008	1
8285864	N937	N1008	1
8285865	N952	N1008	1
8285866	N962	N1008	1
8285867	N972	N1008	1
8285871	N1023	N1008	1
8285872	N1035	N1008	1
8285873	N1055	N1008	1
8285874	N1075	N1008	1
8285876	N1187	N1008	1
8285877	N1215	N1008	1
8285878	N1222	N1008	1
8285879	N1223	N1008	1
8285882	N1250	N1008	1
8285884	N1271	N1008	1
8285885	N1289	N1008	1
8285886	N1299	N1008	1
8285887	N1329	N1008	1
8285888	N1343	N1008	1
8285889	N1362	N1008	1
8285891	N1367	N1008	1
8285892	N1368	N1008	1
8285894	N1413	N1008	1
8285896	N1460	N1008	1
8285898	N1558	N1008	1
8285899	N1566	N1008	1
8285901	N1655	N1008	1
8285902	N1687	N1008	1
8285903	N1696	N1008	1
8285905	N1712	N1008	1
8285906	N1744	N1008	1
8285908	N1889	N1008	1
8285909	N1891	N1008	1
8285910	N1978	N1008	1
8285914	N2104	N1008	1
8285916	N2151	N1008	1
8285917	N2162	N1008	1
8285919	N2189	N1008	1
8285920	N2191	N1008	1
8285922	N2209	N1008	1
8285923	N2243	N1008	1
8285924	N2245	N1008	1
8285925	N2249	N1008	1
8285926	N2267	N1008	1
8285928	N2379	N1008	1
8285929	N2456	N1008	1
8285930	N2497	N1008	1
8285931	N2566	N1008	1
8285932	N2574	N1008	1
8285934	N2697	N1008	1
8285937	N2758	N1008	1
8285939	N2772	N1008	1
8285942	N2889	N1008	1
8285943	N2890	N1008	1
8285945	N2915	N1008	1
8285946	N2921	N1008	1
8285947	N2931	N1008	1
8285952	N3082	N1008	1
8285954	N3179	N1008	1
8285957	N3303	N1008	1
8285958	N3358	N1008	1
8285961	N3553	N1008	1
8285963	N3605	N1008	1
8285964	N3608	N1008	1
8285965	N3619	N1008	1
8285966	N3642	N1008	1
8285967	N3701	N1008	1
8285970	N3831	N1008	1
8285972	N3963	N1008	1
8285974	N4005	N1008	1
8285976	N4068	N1008	1
8285983	N4340	N1008	1
8285986	N4541	N1008	1
8285990	N4680	N1008	1
8285991	N4688	N1008	1
8285996	N5112	N1008	1
8285997	N5187	N1008	1
8286000	N5307	N1008	1
8286002	N5316	N1008	1
8286003	N5391	N1008	1
8286005	N5498	N1008	1
8286007	N5612	N1008	1
8286008	N5927	N1008	1
8286012	N6081	N1008	1
8286016	N6481	N1008	1
8286018	N6721	N1008	1
8286020	N6764	N1008	1
8286022	N7169	N1008	1
8286025	N7324	N1008	1
8286026	N7347	N1008	1
8286027	N7396	N1008	1
8286034	N8042	N1008	1
8286035	N8197	N1008	1
8286036	N8263	N1008	1
8286039	N8345	N1008	1
8286042	N8915	N1008	1
8286043	N8916	N1008	1
8286058	N11158	N1008	1
8286059	N11399	N1008	1
8286065	N12157	N1008	1
8286066	N12222	N1008	1
8286067	N12447	N1008	1
8286072	N13960	N1008	1
8286087	N18334	N1008	1
8286091	N19229	N1008	1
8286099	N22207	N1008	1
8286104	N24157	N1008	1
8286118	N170	N1008	1
8286123	N296	N1008	1
8286124	N389	N1008	1
8286125	N443	N1008	1
8286131	N1058	N1008	1
8286132	N1121	N1008	1
8286134	N1171	N1008	1
8286158	N24721	N1008	1
8286168	N4103	N1008	1
8286177	N91	N1008	1
8286180	N261	N1008	1
8286182	N3	N1008	1
8286183	N5	N1008	1
8286184	N23	N1008	1
8286185	N25	N1008	1
8286186	N26	N1008	1
8286187	N31	N1008	1
8286188	N48	N1008	1
8286189	N52	N1008	1
8286190	N68	N1008	1
8286192	N111	N1008	1
8286194	N150	N1008	1
8286195	N190	N1008	1
8286196	N207	N1008	1
8286197	N209	N1008	1
8286198	N211	N1008	1
8286199	N216	N1008	1
8286200	N222	N1008	1
8286201	N225	N1008	1
8286202	N235	N1008	1
8286204	N267	N1008	1
8286206	N287	N1008	1
8286207	N302	N1008	1
8286209	N346	N1008	1
8286211	N356	N1008	1
8286214	N397	N1008	1
8286216	N412	N1008	1
8286217	N414	N1008	1
8286219	N430	N1008	1
8286220	N431	N1008	1
8286221	N439	N1008	1
8286223	N447	N1008	1
8286224	N449	N1008	1
8286227	N491	N1008	1
8286230	N518	N1008	1
8286233	N544	N1008	1
8286235	N560	N1008	1
8286236	N561	N1008	1
8286237	N569	N1008	1
8286238	N572	N1008	1
8286239	N577	N1008	1
8286240	N582	N1008	1
8286241	N589	N1008	1
8286243	N597	N1008	1
8286245	N628	N1008	1
8286247	N637	N1008	1
8286248	N652	N1008	1
8286250	N683	N1008	1
8286253	N697	N1008	1
8286254	N706	N1008	1
8286255	N709	N1008	1
8286256	N710	N1008	1
8286258	N722	N1008	1
8286260	N749	N1008	1
8286265	N813	N1008	1
8286267	N843	N1008	1
8286269	N861	N1008	1
8286271	N865	N1008	1
8286272	N868	N1008	1
8286274	N890	N1008	1
8286275	N893	N1008	1
8286276	N909	N1008	1
8286277	N921	N1008	1
8286279	N928	N1008	1
8286280	N946	N1008	1
8286281	N953	N1008	1
8286282	N1010	N1008	1
8286283	N1014	N1008	1
8286285	N1029	N1008	1
8286286	N1038	N1008	1
8286287	N1070	N1008	1
8286290	N1108	N1008	1
8286291	N1110	N1008	1
8286294	N1157	N1008	1
8286295	N1188	N1008	1
8286298	N1255	N1008	1
8286299	N1260	N1008	1
8286302	N1274	N1008	1
8286307	N1391	N1008	1
8286308	N1399	N1008	1
8286310	N1439	N1008	1
8286311	N1444	N1008	1
8286314	N1477	N1008	1
8286316	N1514	N1008	1
8286323	N1570	N1008	1
8286324	N1610	N1008	1
8286326	N1631	N1008	1
8286327	N1657	N1008	1
8286329	N1674	N1008	1
8286330	N1678	N1008	1
8286332	N1701	N1008	1
8286333	N1714	N1008	1
8286334	N1718	N1008	1
8286335	N1770	N1008	1
8286339	N1793	N1008	1
8286340	N1815	N1008	1
8286341	N1818	N1008	1
8286344	N1870	N1008	1
8286345	N1890	N1008	1
8286346	N1932	N1008	1
8286348	N1943	N1008	1
8286349	N1986	N1008	1
8286350	N1991	N1008	1
8286354	N2036	N1008	1
8286356	N2080	N1008	1
8286357	N2084	N1008	1
8286362	N2173	N1008	1
8286363	N2190	N1008	1
8286364	N2193	N1008	1
8286366	N2227	N1008	1
8286367	N2252	N1008	1
8286368	N2299	N1008	1
8286370	N2311	N1008	1
8286373	N2387	N1008	1
8286374	N2424	N1008	1
8286375	N2433	N1008	1
8286378	N2521	N1008	1
8286380	N2531	N1008	1
8286382	N2545	N1008	1
8286383	N2554	N1008	1
8286386	N2572	N1008	1
8286387	N2578	N1008	1
8286393	N2631	N1008	1
8286396	N2723	N1008	1
8286398	N2859	N1008	1
8286399	N2873	N1008	1
8286400	N2876	N1008	1
8286402	N2883	N1008	1
8286403	N2902	N1008	1
8286404	N2907	N1008	1
8286405	N2987	N1008	1
8286408	N3065	N1008	1
8286409	N3071	N1008	1
8286410	N3136	N1008	1
8286414	N3207	N1008	1
8286415	N3281	N1008	1
8286416	N3289	N1008	1
8286418	N3334	N1008	1
8286419	N3361	N1008	1
8286421	N3455	N1008	1
8286423	N3500	N1008	1
8286427	N3550	N1008	1
8286428	N3612	N1008	1
8286429	N3616	N1008	1
8286438	N3811	N1008	1
8286439	N3832	N1008	1
8286441	N3851	N1008	1
8286443	N3860	N1008	1
8286444	N3881	N1008	1
8286445	N3910	N1008	1
8286454	N4099	N1008	1
8286455	N4144	N1008	1
8286458	N4209	N1008	1
8286462	N4250	N1008	1
8286472	N4650	N1008	1
8286475	N4849	N1008	1
8286483	N5038	N1008	1
8286486	N5120	N1008	1
8286492	N5260	N1008	1
8286496	N5369	N1008	1
8286498	N5423	N1008	1
8286500	N5451	N1008	1
8286507	N5708	N1008	1
8286520	N6354	N1008	1
8286524	N6580	N1008	1
8286525	N6629	N1008	1
8286537	N6906	N1008	1
8286538	N7015	N1008	1
8286553	N7681	N1008	1
8286559	N7923	N1008	1
8286564	N8097	N1008	1
8286565	N8100	N1008	1
8286569	N8223	N1008	1
8286574	N8603	N1008	1
8286578	N8766	N1008	1
8286584	N8942	N1008	1
8286586	N9020	N1008	1
8286590	N9251	N1008	1
8286595	N9589	N1008	1
8286610	N10168	N1008	1
8286612	N10329	N1008	1
8286613	N10333	N1008	1
8286614	N10456	N1008	1
8286615	N10542	N1008	1
8286616	N10625	N1008	1
8286631	N11730	N1008	1
8286644	N12616	N1008	1
8286654	N13439	N1008	1
8286689	N18239	N1008	1
8286724	N28452	N1008	1
8286762	N55909	N1008	1
8286765	N19	N1008	1
8286766	N35	N1008	1
8286767	N68	N1008	1
8286768	N143	N1008	1
8286769	N209	N1008	1
8286770	N221	N1008	1
8286773	N306	N1008	1
8286774	N357	N1008	1
8286776	N439	N1008	1
8286777	N464	N1008	1
8286786	N3148	N1008	1
8286787	N3326	N1008	1
8286813	N3731	N1008	1
8286854	N11578	N1008	1
8286860	N22917	N1008	1
8286884	N2139	N1008	1
8286885	N2288	N1008	1
8286889	N3754	N1008	1
8286890	N4127	N1008	1
8286891	N4133	N1008	1
8286893	N4960	N1008	1
8286894	N5306	N1008	1
8286896	N5599	N1008	1
8286917	N290	N1008	1
8286918	N1392	N1008	1
8286920	N1596	N1008	1
8286922	N1783	N1008	1
8286923	N1896	N1008	1
8286936	N3216	N1008	1
8286942	N4161	N1008	1
8286946	N4537	N1008	1
8286952	N6879	N1008	1
8286990	N441	N1008	1
8286991	N512	N1008	1
8286999	N2558	N1008	1
8287000	N2906	N1008	1
8287001	N3062	N1008	1
8287005	N3890	N1008	1
8287009	N4487	N1008	1
8287010	N5157	N1008	1
8287011	N5921	N1008	1
8287019	N8327	N1008	1
8287022	N9164	N1008	1
8287029	N11523	N1008	1
8287060	N1037	N1008	1
8287067	N10067	N1008	1
8287075	N36	N1008	1
8287077	N78	N1008	1
8287087	N3190	N1008	1
8287089	N4366	N1008	1
8287092	N5347	N1008	1
8287093	N5570	N1008	1
8287106	N2	N1008	1
8287107	N6	N1008	1
8287108	N13	N1008	1
8287109	N47	N1008	1
8287110	N60	N1008	1
8287111	N62	N1008	1
8287112	N79	N1008	1
8287113	N84	N1008	1
8287114	N96	N1008	1
8287115	N108	N1008	1
8287117	N148	N1008	1
8287118	N193	N1008	1
8287119	N227	N1008	1
8287120	N230	N1008	1
8287121	N245	N1008	1
8287123	N331	N1008	1
8287124	N334	N1008	1
8287125	N347	N1008	1
8287126	N362	N1008	1
8287127	N403	N1008	1
8287128	N406	N1008	1
8287129	N421	N1008	1
8287130	N429	N1008	1
8287131	N443	N1008	1
8287132	N451	N1008	1
8287133	N478	N1008	1
8287134	N495	N1008	1
8287135	N532	N1008	1
8287136	N556	N1008	1
8287137	N584	N1008	1
8287138	N599	N1008	1
8287139	N649	N1008	1
8287140	N656	N1008	1
8287141	N668	N1008	1
8287142	N676	N1008	1
8287144	N728	N1008	1
8287145	N741	N1008	1
8287146	N757	N1008	1
8287147	N800	N1008	1
8287148	N982	N1008	1
8287150	N1027	N1008	1
8287152	N1058	N1008	1
8287153	N1072	N1008	1
8287154	N1091	N1008	1
8287155	N1151	N1008	1
8287157	N1162	N1008	1
8287159	N1218	N1008	1
8287160	N1253	N1008	1
8287161	N1295	N1008	1
8287162	N1296	N1008	1
8287163	N1298	N1008	1
8287164	N1301	N1008	1
8287165	N1312	N1008	1
8287167	N1381	N1008	1
8287169	N1476	N1008	1
8287170	N1481	N1008	1
8287171	N1582	N1008	1
8287173	N1677	N1008	1
8287174	N1760	N1008	1
8287175	N1839	N1008	1
8287176	N1875	N1008	1
8287177	N1886	N1008	1
8287178	N1937	N1008	1
8287179	N1990	N1008	1
8287183	N2197	N1008	1
8287185	N2242	N1008	1
8287188	N2413	N1008	1
8287189	N2494	N1008	1
8287190	N2512	N1008	1
8287191	N2528	N1008	1
8287192	N2537	N1008	1
8287193	N2592	N1008	1
8287195	N2640	N1008	1
8287197	N2702	N1008	1
8287198	N2710	N1008	1
8287200	N2860	N1008	1
8287204	N2937	N1008	1
8287205	N3063	N1008	1
8287207	N3176	N1008	1
8287208	N3231	N1008	1
8287209	N3260	N1008	1
8287210	N3308	N1008	1
8287212	N3376	N1008	1
8287216	N3651	N1008	1
8287218	N3669	N1008	1
8287220	N3717	N1008	1
8287221	N3840	N1008	1
8287222	N3861	N1008	1
8287224	N3869	N1008	1
8287225	N3870	N1008	1
8287226	N3871	N1008	1
8287227	N3891	N1008	1
8287229	N4265	N1008	1
8287231	N4627	N1008	1
8287232	N4706	N1008	1
8287233	N4785	N1008	1
8287234	N4926	N1008	1
8287235	N4976	N1008	1
8287236	N5076	N1008	1
8287237	N5195	N1008	1
8287238	N5222	N1008	1
8287239	N5342	N1008	1
8287240	N5414	N1008	1
8287244	N5808	N1008	1
8287245	N6058	N1008	1
8287246	N6176	N1008	1
8287247	N6182	N1008	1
8287248	N6199	N1008	1
8287251	N6433	N1008	1
8287253	N6600	N1008	1
8287254	N6701	N1008	1
8287255	N6761	N1008	1
8287258	N7252	N1008	1
8287264	N9006	N1008	1
8287267	N10318	N1008	1
8287269	N10454	N1008	1
8287271	N10814	N1008	1
8287273	N10970	N1008	1
8287284	N17241	N1008	1
8287285	N17436	N1008	1
8287288	N18594	N1008	1
8287299	N102	N1008	1
8287302	N279	N1008	1
8287303	N415	N1008	1
8287305	N554	N1008	1
8287306	N906	N1008	1
8287307	N1112	N1008	1
8287308	N1852	N1008	1
8287309	N1975	N1008	1
8287314	N7874	N1008	1
8287324	N23823	N1008	1
8287329	N14	N1008	1
8287330	N37	N1008	1
8287331	N257	N1008	1
8287332	N324	N1008	1
8287340	N1214	N1008	1
8287342	N9	N1008	1
8287345	N33	N1008	1
8287346	N46	N1008	1
8287347	N121	N1008	1
8287349	N139	N1008	1
8287351	N180	N1008	1
8287354	N251	N1008	1
8287355	N255	N1008	1
8287359	N310	N1008	1
8287361	N338	N1008	1
8287362	N366	N1008	1
8287365	N426	N1008	1
8287366	N444	N1008	1
8287369	N464	N1008	1
8287370	N497	N1008	1
8287371	N499	N1008	1
8287372	N504	N1008	1
8287376	N528	N1008	1
8287378	N542	N1008	1
8287384	N647	N1008	1
8287385	N648	N1008	1
8287386	N658	N1008	1
8287387	N670	N1008	1
8287390	N703	N1008	1
8287393	N781	N1008	1
8287396	N835	N1008	1
8287397	N854	N1008	1
8287402	N894	N1008	1
8287406	N955	N1008	1
8287413	N1006	N1008	1
8287425	N1164	N1008	1
8287430	N1225	N1008	1
8287432	N1236	N1008	1
8287434	N1254	N1008	1
8287437	N1275	N1008	1
8287438	N1305	N1008	1
8287442	N1396	N1008	1
8287445	N1411	N1008	1
8287447	N1427	N1008	1
8287460	N1563	N1008	1
8287464	N1664	N1008	1
8287467	N1693	N1008	1
8287469	N1722	N1008	1
8287470	N1737	N1008	1
8287471	N1741	N1008	1
8287472	N1755	N1008	1
8287474	N1810	N1008	1
8287479	N1899	N1008	1
8287480	N1900	N1008	1
8287482	N1920	N1008	1
8287483	N1924	N1008	1
8287486	N1980	N1008	1
8287489	N2062	N1008	1
8287495	N2177	N1008	1
8287496	N2200	N1008	1
8287498	N2238	N1008	1
8287506	N2408	N1008	1
8287512	N2634	N1008	1
8287513	N2638	N1008	1
8287522	N2765	N1008	1
8287525	N2851	N1008	1
8287529	N3009	N1008	1
8287533	N3119	N1008	1
8287537	N3193	N1008	1
8287541	N3291	N1008	1
8287542	N3309	N1008	1
8287544	N3316	N1008	1
8287550	N3439	N1008	1
8287552	N3480	N1008	1
8287558	N3535	N1008	1
8287568	N3878	N1008	1
8287571	N3979	N1008	1
8287576	N4120	N1008	1
8287581	N4324	N1008	1
8287586	N4539	N1008	1
8287587	N4550	N1008	1
8287591	N4659	N1008	1
8287592	N4685	N1008	1
8287597	N4924	N1008	1
8287607	N5109	N1008	1
8287608	N5136	N1008	1
8287610	N5182	N1008	1
8287613	N5297	N1008	1
8287616	N5350	N1008	1
8287618	N5390	N1008	1
8287621	N5473	N1008	1
8287624	N5520	N1008	1
8287625	N5539	N1008	1
8287633	N5716	N1008	1
8287634	N5765	N1008	1
8287638	N5955	N1008	1
8287654	N6682	N1008	1
8287655	N6703	N1008	1
8287656	N6732	N1008	1
8287659	N6786	N1008	1
8287660	N6826	N1008	1
8287662	N6848	N1008	1
8287667	N6917	N1008	1
8287680	N7498	N1008	1
8287684	N7711	N1008	1
8287687	N7780	N1008	1
8287688	N7895	N1008	1
8287689	N7924	N1008	1
8287692	N7968	N1008	1
8287705	N8638	N1008	1
8287707	N8756	N1008	1
8287720	N9530	N1008	1
8287724	N9652	N1008	1
8287745	N10782	N1008	1
8287749	N11037	N1008	1
8287751	N11078	N1008	1
8287752	N11133	N1008	1
8287758	N11271	N1008	1
8287769	N12273	N1008	1
8287779	N13114	N1008	1
8287786	N13359	N1008	1
8287808	N15156	N1008	1
8287828	N17733	N1008	1
8287835	N18761	N1008	1
8287838	N18895	N1008	1
8287865	N21282	N1008	1
8287870	N22006	N1008	1
8287876	N23101	N1008	1
8287893	N24901	N1008	1
8287922	N38052	N1008	1
8287937	N51367	N1008	1
8287943	N53534	N1008	1
8287945	N57160	N1008	1
8287951	N37	N1008	1
8287952	N80	N1008	1
8287953	N116	N1008	1
8287957	N280	N1008	1
8287960	N292	N1008	1
8287984	N1156	N1008	1
8288037	N6876	N1008	1
8288041	N7418	N1008	1
8288048	N9958	N1008	1
8288069	N26471	N1008	1
8288090	N116565	N1008	1
8288095	N1063	N1008	1
8288098	N2928	N1008	1
8288101	N3714	N1008	1
8288141	N12239	N1008	1
8288156	N239	N1008	1
8288163	N3706	N1008	1
8288168	N5964	N1008	1
8288207	N1781	N1008	1
8288249	N7	N1008	1
8288251	N27	N1008	1
8288253	N42	N1008	1
8288254	N51	N1008	1
8288257	N83	N1008	1
8288261	N133	N1008	1
8288262	N134	N1008	1
8288264	N163	N1008	1
8288265	N174	N1008	1
8288267	N189	N1008	1
8288268	N196	N1008	1
8288270	N205	N1008	1
8288271	N250	N1008	1
8288274	N269	N1008	1
8288275	N278	N1008	1
8288276	N282	N1008	1
8288277	N293	N1008	1
8288281	N340	N1008	1
8288284	N367	N1008	1
8288285	N368	N1008	1
8288286	N370	N1008	1
8288291	N460	N1008	1
8288295	N487	N1008	1
8288297	N525	N1008	1
8288298	N557	N1008	1
8288300	N588	N1008	1
8288301	N593	N1008	1
8288303	N610	N1008	1
8288306	N711	N1008	1
8288307	N718	N1008	1
8288312	N769	N1008	1
8288313	N788	N1008	1
8288315	N846	N1008	1
8288316	N900	N1008	1
8288317	N902	N1008	1
8288319	N926	N1008	1
8288322	N1034	N1008	1
8288327	N1156	N1008	1
8288329	N1190	N1008	1
8288330	N1195	N1008	1
8288331	N1203	N1008	1
8288336	N1328	N1008	1
8288337	N1336	N1008	1
8288338	N1350	N1008	1
8288340	N1385	N1008	1
8288346	N1446	N1008	1
8288349	N1517	N1008	1
8288354	N1668	N1008	1
8288357	N1727	N1008	1
8288361	N1814	N1008	1
8288364	N1842	N1008	1
8288368	N1959	N1008	1
8288369	N1972	N1008	1
8288370	N2054	N1008	1
8288378	N2246	N1008	1
8288380	N2251	N1008	1
8288383	N2301	N1008	1
8288385	N2324	N1008	1
8288386	N2356	N1008	1
8288387	N2383	N1008	1
8288395	N2514	N1008	1
8288398	N2563	N1008	1
8288400	N2626	N1008	1
8288401	N2651	N1008	1
8288402	N2668	N1008	1
8288404	N2695	N1008	1
8288406	N2763	N1008	1
8288408	N2786	N1008	1
8288409	N2895	N1008	1
8288416	N3000	N1008	1
8288417	N3013	N1008	1
8288420	N3052	N1008	1
8288421	N3080	N1008	1
8288424	N3113	N1008	1
8288427	N3277	N1008	1
8288432	N3380	N1008	1
8288433	N3393	N1008	1
8288435	N3424	N1008	1
8288436	N3431	N1008	1
8288443	N3766	N1008	1
8288444	N3773	N1008	1
8288445	N3780	N1008	1
8288449	N3900	N1008	1
8288450	N3921	N1008	1
8288455	N4073	N1008	1
8288458	N4107	N1008	1
8288461	N4162	N1008	1
8288462	N4282	N1008	1
8288464	N4329	N1008	1
8288465	N4379	N1008	1
8288469	N4420	N1008	1
8288471	N4506	N1008	1
8288472	N4508	N1008	1
8288473	N4531	N1008	1
8288474	N4577	N1008	1
8288484	N5172	N1008	1
8288487	N5258	N1008	1
8288493	N5650	N1008	1
8288495	N5757	N1008	1
8288500	N5908	N1008	1
8288508	N6095	N1008	1
8288511	N6171	N1008	1
8288520	N6385	N1008	1
8288524	N6657	N1008	1
8288532	N6959	N1008	1
8288536	N7089	N1008	1
8288537	N7103	N1008	1
8288539	N7145	N1008	1
8288544	N7268	N1008	1
8288562	N8387	N1008	1
8288574	N8898	N1008	1
8288577	N9311	N1008	1
8288579	N9464	N1008	1
8288582	N9739	N1008	1
8288583	N9746	N1008	1
8288603	N11008	N1008	1
8288606	N11074	N1008	1
8288631	N13546	N1008	1
8288655	N15536	N1008	1
8288657	N16139	N1008	1
8288715	N27590	N1008	1
8288721	N30428	N1008	1
8288737	N44914	N1008	1
8288753	N159	N1008	1
8288758	N440	N1008	1
8288759	N607	N1008	1
8288760	N687	N1008	1
8288761	N751	N1008	1
8288765	N1616	N1008	1
8288770	N2332	N1008	1
8288773	N2870	N1008	1
8288774	N2997	N1008	1
8288777	N3748	N1008	1
8288778	N4275	N1008	1
8288779	N5552	N1008	1
8288780	N5666	N1008	1
8288784	N9576	N1008	1
8288785	N11512	N1008	1
8288789	N18224	N1008	1
8288790	N15202	N1008	1
8288796	N30043	N1008	1
8288800	N61560	N1008	1
8288801	N39909	N1008	1
8288843	N8	N1008	1
8288844	N70	N1008	1
8288846	N113	N1008	1
8288852	N579	N1008	1
8288863	N1585	N1008	1
8288865	N1682	N1008	1
8288869	N1821	N1008	1
8288870	N2019	N1008	1
8288874	N2582	N1008	1
8288878	N3195	N1008	1
8288887	N3686	N1008	1
8288893	N3995	N1008	1
8288894	N4038	N1008	1
8288897	N4469	N1008	1
8288913	N6748	N1008	1
8288950	N18541	N1008	1
8288957	N25442	N1008	1
8288968	N52	N1008	1
8288969	N73	N1008	1
8288970	N195	N1008	1
8288978	N803	N1008	1
8288980	N1226	N1008	1
8288981	N1286	N1008	1
8288986	N1906	N1008	1
8288988	N2225	N1008	1
8288993	N3450	N1008	1
8288994	N3555	N1008	1
8288998	N4775	N1008	1
8289002	N5453	N1008	1
8289008	N8095	N1008	1
8289011	N9338	N1008	1
8289016	N10333	N1008	1
8289018	N11628	N1008	1
8289022	N12429	N1008	1
8289030	N19010	N1008	1
8289038	N39030	N1008	1
8289452	N213	N1027	1
8289453	N242	N1027	1
8289456	N427	N1027	1
8289457	N433	N1027	1
8289459	N533	N1027	1
8289460	N672	N1027	1
8289462	N770	N1027	1
8289464	N1374	N1027	1
8289465	N1390	N1027	1
8289514	N30	N1027	1
8289515	N34	N1027	1
8289516	N35	N1027	1
8289517	N41	N1027	1
8289518	N43	N1027	1
8289519	N49	N1027	1
8289520	N54	N1027	1
8289521	N58	N1027	1
8289522	N59	N1027	1
8289523	N61	N1027	1
8289524	N73	N1027	1
8289526	N80	N1027	1
8289527	N92	N1027	1
8289528	N98	N1027	1
8289529	N105	N1027	1
8289530	N128	N1027	1
8289532	N146	N1027	1
8289533	N156	N1027	1
8289534	N166	N1027	1
8289535	N183	N1027	1
8289536	N243	N1027	1
8289537	N256	N1027	1
8289538	N272	N1027	1
8289539	N273	N1027	1
8289540	N274	N1027	1
8289541	N276	N1027	1
8289542	N314	N1027	1
8289543	N323	N1027	1
8289544	N333	N1027	1
8289545	N350	N1027	1
8289547	N361	N1027	1
8289548	N379	N1027	1
8289549	N385	N1027	1
8289551	N395	N1027	1
8289552	N423	N1027	1
8289554	N466	N1027	1
8289555	N469	N1027	1
8289556	N471	N1027	1
8289557	N486	N1027	1
8289558	N513	N1027	1
8289559	N519	N1027	1
8289560	N546	N1027	1
8289561	N547	N1027	1
8289563	N575	N1027	1
8289564	N578	N1027	1
8289565	N594	N1027	1
8289566	N609	N1027	1
8289568	N626	N1027	1
8289569	N634	N1027	1
8289570	N636	N1027	1
8289571	N689	N1027	1
8289572	N715	N1027	1
8289573	N727	N1027	1
8289576	N776	N1027	1
8289577	N785	N1027	1
8289579	N827	N1027	1
8289580	N899	N1027	1
8289581	N913	N1027	1
8289582	N919	N1027	1
8289583	N990	N1027	1
8289584	N998	N1027	1
8289586	N1025	N1027	1
8289588	N1059	N1027	1
8289590	N1076	N1027	1
8289591	N1077	N1027	1
8289592	N1115	N1027	1
8289593	N1166	N1027	1
8289594	N1193	N1027	1
8289597	N1241	N1027	1
8289598	N1276	N1027	1
8289601	N1315	N1027	1
8289603	N1340	N1027	1
8289604	N1359	N1027	1
8289605	N1532	N1027	1
8289606	N1634	N1027	1
8289608	N1709	N1027	1
8289611	N1837	N1027	1
8289612	N1844	N1027	1
8289613	N1865	N1027	1
8289615	N1907	N1027	1
8289620	N2015	N1027	1
8289625	N2232	N1027	1
8289630	N2400	N1027	1
8289633	N2470	N1027	1
8289636	N2547	N1027	1
8289638	N2590	N1027	1
8289645	N2924	N1027	1
8289648	N3106	N1027	1
8289654	N3411	N1027	1
8289655	N3422	N1027	1
8289664	N3699	N1027	1
8289677	N4590	N1027	1
8289678	N4639	N1027	1
8289687	N5099	N1027	1
8289690	N5167	N1027	1
8289691	N5218	N1027	1
8289693	N5689	N1027	1
8289698	N5946	N1027	1
8289707	N6499	N1027	1
8289708	N6610	N1027	1
8289711	N6880	N1027	1
8289724	N7950	N1027	1
8289741	N12209	N1027	1
8289749	N15289	N1027	1
8289764	N11	N1027	1
8289767	N176	N1027	1
8289768	N206	N1027	1
8289769	N242	N1027	1
8289770	N421	N1027	1
8289772	N879	N1027	1
8289773	N1363	N1027	1
8289783	N11686	N1027	1
8289786	N17395	N1027	1
8289789	N265	N1027	1
8289790	N289	N1027	1
8289792	N422	N1027	1
8289793	N470	N1027	1
8289795	N563	N1027	1
8289797	N735	N1027	1
8289798	N822	N1027	1
8289799	N823	N1027	1
8289800	N1033	N1027	1
8289803	N1347	N1027	1
8289804	N1355	N1027	1
8289810	N3120	N1027	1
8289811	N3300	N1027	1
8289812	N4050	N1027	1
8289816	N5405	N1027	1
8289817	N6079	N1027	1
8289818	N6394	N1027	1
8289844	N571	N1027	1
8289847	N55	N1027	1
8289855	N24	N1027	1
8289856	N38	N1027	1
8289857	N64	N1027	1
8289858	N74	N1027	1
8289859	N82	N1027	1
8289860	N122	N1027	1
8289861	N131	N1027	1
8289864	N154	N1027	1
8289865	N161	N1027	1
8289866	N165	N1027	1
8289867	N178	N1027	1
8289868	N231	N1027	1
8289871	N277	N1027	1
8289872	N279	N1027	1
8289873	N280	N1027	1
8289874	N281	N1027	1
8289875	N291	N1027	1
8289877	N305	N1027	1
8289878	N313	N1027	1
8289879	N351	N1027	1
8289880	N369	N1027	1
8289881	N371	N1027	1
8289882	N424	N1027	1
8289883	N565	N1027	1
8289884	N587	N1027	1
8289885	N595	N1027	1
8289886	N611	N1027	1
8289887	N642	N1027	1
8289889	N702	N1027	1
8289890	N725	N1027	1
8289891	N801	N1027	1
8289892	N832	N1027	1
8289895	N938	N1027	1
8289896	N947	N1027	1
8289897	N961	N1027	1
8289898	N967	N1027	1
8289899	N971	N1027	1
8289901	N1098	N1027	1
8289904	N1178	N1027	1
8289905	N1184	N1027	1
8289907	N1256	N1027	1
8289908	N1262	N1027	1
8289909	N1272	N1027	1
8289912	N1504	N1027	1
8289913	N1578	N1027	1
8289914	N1606	N1027	1
8289915	N1625	N1027	1
8289916	N1641	N1027	1
8289917	N1646	N1027	1
8289919	N2056	N1027	1
8289920	N2064	N1027	1
8289923	N2126	N1027	1
8289927	N2296	N1027	1
8289928	N2320	N1027	1
8289929	N2342	N1027	1
8289930	N2360	N1027	1
8289932	N2469	N1027	1
8289935	N2509	N1027	1
8289938	N2693	N1027	1
8289940	N2727	N1027	1
8289942	N2867	N1027	1
8289944	N2920	N1027	1
8289945	N3056	N1027	1
8289949	N3294	N1027	1
8289950	N3409	N1027	1
8289955	N3955	N1027	1
8289956	N3967	N1027	1
8289957	N3971	N1027	1
8289958	N4052	N1027	1
8289961	N4375	N1027	1
8289962	N4443	N1027	1
8289963	N4465	N1027	1
8289964	N4474	N1027	1
8289966	N4667	N1027	1
8289967	N4723	N1027	1
8289972	N4984	N1027	1
8289975	N5178	N1027	1
8289979	N5517	N1027	1
8289984	N6274	N1027	1
8289990	N6541	N1027	1
8289991	N6637	N1027	1
8289997	N7374	N1027	1
8289998	N7555	N1027	1
8290008	N9385	N1027	1
8290015	N12113	N1027	1
8290020	N15513	N1027	1
8290031	N17280	N1027	1
8290041	N106	N1027	1
8290045	N260	N1027	1
8290055	N30118	N1027	1
8290060	N4	N1027	1
8290061	N53	N1027	1
8290063	N135	N1027	1
8290066	N172	N1027	1
8290067	N175	N1027	1
8290068	N177	N1027	1
8290069	N202	N1027	1
8290070	N217	N1027	1
8290072	N232	N1027	1
8290073	N248	N1027	1
8290075	N275	N1027	1
8290078	N336	N1027	1
8290079	N344	N1027	1
8290080	N353	N1027	1
8290081	N384	N1027	1
8290082	N388	N1027	1
8290084	N419	N1027	1
8290086	N448	N1027	1
8290087	N454	N1027	1
8290088	N461	N1027	1
8290090	N517	N1027	1
8290091	N541	N1027	1
8290092	N592	N1027	1
8290093	N603	N1027	1
8290094	N604	N1027	1
8290095	N605	N1027	1
8290096	N625	N1027	1
8290098	N651	N1027	1
8290100	N667	N1027	1
8290101	N681	N1027	1
8290103	N713	N1027	1
8290105	N792	N1027	1
8290107	N817	N1027	1
8290108	N836	N1027	1
8290110	N838	N1027	1
8290111	N840	N1027	1
8290113	N889	N1027	1
8290114	N920	N1027	1
8290115	N937	N1027	1
8290116	N952	N1027	1
8290117	N962	N1027	1
8290122	N1023	N1027	1
8290123	N1035	N1027	1
8290124	N1055	N1027	1
8290125	N1075	N1027	1
8290127	N1187	N1027	1
8290128	N1215	N1027	1
8290129	N1222	N1027	1
8290130	N1223	N1027	1
8290133	N1250	N1027	1
8290135	N1271	N1027	1
8290136	N1289	N1027	1
8290137	N1299	N1027	1
8290138	N1329	N1027	1
8290139	N1343	N1027	1
8290140	N1362	N1027	1
8290142	N1367	N1027	1
8290143	N1368	N1027	1
8290145	N1413	N1027	1
8290147	N1460	N1027	1
8290149	N1558	N1027	1
8290150	N1566	N1027	1
8290152	N1655	N1027	1
8290153	N1687	N1027	1
8290154	N1696	N1027	1
8290156	N1712	N1027	1
8290157	N1744	N1027	1
8290159	N1889	N1027	1
8290160	N1891	N1027	1
8290161	N1978	N1027	1
8290165	N2104	N1027	1
8290167	N2151	N1027	1
8290168	N2162	N1027	1
8290170	N2189	N1027	1
8290171	N2191	N1027	1
8290173	N2209	N1027	1
8290174	N2243	N1027	1
8290175	N2245	N1027	1
8290177	N2267	N1027	1
8290179	N2379	N1027	1
8290180	N2456	N1027	1
8290181	N2497	N1027	1
8290182	N2566	N1027	1
8290183	N2574	N1027	1
8290188	N2758	N1027	1
8290190	N2772	N1027	1
8290193	N2889	N1027	1
8290194	N2890	N1027	1
8290196	N2915	N1027	1
8290197	N2921	N1027	1
8290198	N2931	N1027	1
8290203	N3082	N1027	1
8290205	N3179	N1027	1
8290208	N3303	N1027	1
8290209	N3358	N1027	1
8290212	N3553	N1027	1
8290214	N3605	N1027	1
8290215	N3608	N1027	1
8290216	N3619	N1027	1
8290217	N3642	N1027	1
8290218	N3701	N1027	1
8290221	N3831	N1027	1
8290223	N3963	N1027	1
8290225	N4005	N1027	1
8290227	N4068	N1027	1
8290234	N4340	N1027	1
8290237	N4541	N1027	1
8290241	N4680	N1027	1
8290242	N4688	N1027	1
8290247	N5112	N1027	1
8290248	N5187	N1027	1
8290251	N5307	N1027	1
8290253	N5316	N1027	1
8290254	N5391	N1027	1
8290256	N5498	N1027	1
8290258	N5612	N1027	1
8290259	N5927	N1027	1
8290263	N6081	N1027	1
8290267	N6481	N1027	1
8290271	N6764	N1027	1
8290273	N7169	N1027	1
8290276	N7324	N1027	1
8290277	N7347	N1027	1
8290278	N7396	N1027	1
8290285	N8042	N1027	1
8290286	N8197	N1027	1
8290287	N8263	N1027	1
8290290	N8345	N1027	1
8290294	N8916	N1027	1
8290309	N11158	N1027	1
8290310	N11399	N1027	1
8290316	N12157	N1027	1
8290317	N12222	N1027	1
8290318	N12447	N1027	1
8290323	N13960	N1027	1
8290338	N18334	N1027	1
8290342	N19229	N1027	1
8290350	N22207	N1027	1
8290355	N24157	N1027	1
8290369	N170	N1027	1
8290374	N296	N1027	1
8290375	N389	N1027	1
8290376	N443	N1027	1
8290382	N1058	N1027	1
8290383	N1121	N1027	1
8290385	N1171	N1027	1
8290409	N24721	N1027	1
8290419	N4103	N1027	1
8290428	N91	N1027	1
8290433	N3	N1027	1
8290434	N5	N1027	1
8290435	N23	N1027	1
8290436	N25	N1027	1
8290437	N26	N1027	1
8290438	N31	N1027	1
8290439	N48	N1027	1
8290441	N68	N1027	1
8290443	N111	N1027	1
8290445	N150	N1027	1
8290446	N190	N1027	1
8290447	N207	N1027	1
8290448	N209	N1027	1
8290449	N211	N1027	1
8290450	N216	N1027	1
8290451	N222	N1027	1
8290452	N225	N1027	1
8290453	N235	N1027	1
8290455	N267	N1027	1
8290457	N287	N1027	1
8290458	N302	N1027	1
8290460	N346	N1027	1
8290462	N356	N1027	1
8290465	N397	N1027	1
8290467	N412	N1027	1
8290468	N414	N1027	1
8290470	N430	N1027	1
8290471	N431	N1027	1
8290472	N439	N1027	1
8290474	N447	N1027	1
8290475	N449	N1027	1
8290478	N491	N1027	1
8290481	N518	N1027	1
8290484	N544	N1027	1
8290486	N560	N1027	1
8290488	N569	N1027	1
8290489	N572	N1027	1
8290490	N577	N1027	1
8290491	N582	N1027	1
8290492	N589	N1027	1
8290496	N628	N1027	1
8290498	N637	N1027	1
8290499	N652	N1027	1
8290501	N683	N1027	1
8290504	N697	N1027	1
8290505	N706	N1027	1
8290506	N709	N1027	1
8290507	N710	N1027	1
8290509	N722	N1027	1
8290511	N749	N1027	1
8290516	N813	N1027	1
8290518	N843	N1027	1
8290520	N861	N1027	1
8290522	N865	N1027	1
8290523	N868	N1027	1
8290525	N890	N1027	1
8290526	N893	N1027	1
8290527	N909	N1027	1
8290528	N921	N1027	1
8290530	N928	N1027	1
8290531	N946	N1027	1
8290532	N953	N1027	1
8290533	N1010	N1027	1
8290534	N1014	N1027	1
8290536	N1029	N1027	1
8290537	N1038	N1027	1
8290538	N1070	N1027	1
8290541	N1108	N1027	1
8290542	N1110	N1027	1
8290545	N1157	N1027	1
8290546	N1188	N1027	1
8290549	N1255	N1027	1
8290550	N1260	N1027	1
8290553	N1274	N1027	1
8290561	N1439	N1027	1
8290562	N1444	N1027	1
8290565	N1477	N1027	1
8290567	N1514	N1027	1
8290574	N1570	N1027	1
8290575	N1610	N1027	1
8290577	N1631	N1027	1
8290580	N1674	N1027	1
8290581	N1678	N1027	1
8290583	N1701	N1027	1
8290584	N1714	N1027	1
8290585	N1718	N1027	1
8290586	N1770	N1027	1
8290590	N1793	N1027	1
8290591	N1815	N1027	1
8290592	N1818	N1027	1
8290595	N1870	N1027	1
8290596	N1890	N1027	1
8290597	N1932	N1027	1
8290599	N1943	N1027	1
8290600	N1986	N1027	1
8290601	N1991	N1027	1
8290605	N2036	N1027	1
8290607	N2080	N1027	1
8290608	N2084	N1027	1
8290613	N2173	N1027	1
8290614	N2190	N1027	1
8290615	N2193	N1027	1
8290617	N2227	N1027	1
8290618	N2252	N1027	1
8290619	N2299	N1027	1
8290621	N2311	N1027	1
8290624	N2387	N1027	1
8290625	N2424	N1027	1
8290626	N2433	N1027	1
8290629	N2521	N1027	1
8290631	N2531	N1027	1
8290633	N2545	N1027	1
8290634	N2554	N1027	1
8290637	N2572	N1027	1
8290638	N2578	N1027	1
8290644	N2631	N1027	1
8290647	N2723	N1027	1
8290649	N2859	N1027	1
8290650	N2873	N1027	1
8290651	N2876	N1027	1
8290654	N2902	N1027	1
8290655	N2907	N1027	1
8290659	N3065	N1027	1
8290660	N3071	N1027	1
8290661	N3136	N1027	1
8290665	N3207	N1027	1
8290666	N3281	N1027	1
8290667	N3289	N1027	1
8290670	N3361	N1027	1
8290672	N3455	N1027	1
8290674	N3500	N1027	1
8290679	N3612	N1027	1
8290689	N3811	N1027	1
8290690	N3832	N1027	1
8290692	N3851	N1027	1
8290694	N3860	N1027	1
8290695	N3881	N1027	1
8290696	N3910	N1027	1
8290705	N4099	N1027	1
8290706	N4144	N1027	1
8290709	N4209	N1027	1
8290713	N4250	N1027	1
8290723	N4650	N1027	1
8290726	N4849	N1027	1
8290737	N5120	N1027	1
8290743	N5260	N1027	1
8290744	N5270	N1027	1
8290747	N5369	N1027	1
8290749	N5423	N1027	1
8290751	N5451	N1027	1
8290758	N5708	N1027	1
8290771	N6354	N1027	1
8290775	N6580	N1027	1
8290776	N6629	N1027	1
8290788	N6906	N1027	1
8290789	N7015	N1027	1
8290804	N7681	N1027	1
8290810	N7923	N1027	1
8290815	N8097	N1027	1
8290816	N8100	N1027	1
8290820	N8223	N1027	1
8290825	N8603	N1027	1
8290829	N8766	N1027	1
8290837	N9020	N1027	1
8290841	N9251	N1027	1
8290846	N9589	N1027	1
8290861	N10168	N1027	1
8290864	N10333	N1027	1
8290865	N10456	N1027	1
8290866	N10542	N1027	1
8290867	N10625	N1027	1
8290895	N12616	N1027	1
8290905	N13439	N1027	1
8290940	N18239	N1027	1
8290975	N28452	N1027	1
8291013	N55909	N1027	1
8291016	N19	N1027	1
8291017	N35	N1027	1
8291018	N68	N1027	1
8291020	N209	N1027	1
8291021	N221	N1027	1
8291024	N306	N1027	1
8291025	N357	N1027	1
8291027	N439	N1027	1
8291037	N3148	N1027	1
8291038	N3326	N1027	1
8291064	N3731	N1027	1
8291105	N11578	N1027	1
8291111	N22917	N1027	1
8291135	N2139	N1027	1
8291136	N2288	N1027	1
8291140	N3754	N1027	1
8291141	N4127	N1027	1
8291142	N4133	N1027	1
8291144	N4960	N1027	1
8291168	N290	N1027	1
8291169	N1392	N1027	1
8291171	N1596	N1027	1
8291173	N1783	N1027	1
8291174	N1896	N1027	1
8291187	N3216	N1027	1
8291197	N4537	N1027	1
8291241	N441	N1027	1
8291250	N2558	N1027	1
8291251	N2906	N1027	1
8291252	N3062	N1027	1
8291256	N3890	N1027	1
8291260	N4487	N1027	1
8291261	N5157	N1027	1
8291262	N5921	N1027	1
8291270	N8327	N1027	1
8291280	N11523	N1027	1
8291311	N1037	N1027	1
8291326	N36	N1027	1
8291328	N78	N1027	1
8291338	N3190	N1027	1
8291340	N4366	N1027	1
8291343	N5347	N1027	1
8291344	N5570	N1027	1
8291357	N2	N1027	1
8291358	N6	N1027	1
8291359	N13	N1027	1
8291360	N47	N1027	1
8291361	N60	N1027	1
8291362	N62	N1027	1
8291363	N79	N1027	1
8291364	N84	N1027	1
8291365	N96	N1027	1
8291366	N108	N1027	1
8291368	N148	N1027	1
8291369	N193	N1027	1
8291370	N227	N1027	1
8291371	N230	N1027	1
8291372	N245	N1027	1
8291374	N331	N1027	1
8291375	N334	N1027	1
8291376	N347	N1027	1
8291377	N362	N1027	1
8291378	N403	N1027	1
8291379	N406	N1027	1
8291380	N421	N1027	1
8291381	N429	N1027	1
8291382	N443	N1027	1
8291383	N451	N1027	1
8291384	N478	N1027	1
8291385	N495	N1027	1
8291386	N532	N1027	1
8291388	N584	N1027	1
8291389	N599	N1027	1
8291390	N649	N1027	1
8291391	N656	N1027	1
8291392	N668	N1027	1
8291393	N676	N1027	1
8291394	N696	N1027	1
8291395	N728	N1027	1
8291396	N741	N1027	1
8291397	N757	N1027	1
8291398	N800	N1027	1
8291399	N982	N1027	1
8291400	N1008	N1027	1
8291403	N1058	N1027	1
8291404	N1072	N1027	1
8291405	N1091	N1027	1
8291406	N1151	N1027	1
8291408	N1162	N1027	1
8291410	N1218	N1027	1
8291411	N1253	N1027	1
8291412	N1295	N1027	1
8291413	N1296	N1027	1
8291414	N1298	N1027	1
8291416	N1312	N1027	1
8291418	N1381	N1027	1
8291420	N1476	N1027	1
8291421	N1481	N1027	1
8291422	N1582	N1027	1
8291424	N1677	N1027	1
8291425	N1760	N1027	1
8291426	N1839	N1027	1
8291427	N1875	N1027	1
8291428	N1886	N1027	1
8291429	N1937	N1027	1
8291430	N1990	N1027	1
8291434	N2197	N1027	1
8291436	N2242	N1027	1
8291439	N2413	N1027	1
8291440	N2494	N1027	1
8291441	N2512	N1027	1
8291442	N2528	N1027	1
8291443	N2537	N1027	1
8291444	N2592	N1027	1
8291446	N2640	N1027	1
8291448	N2702	N1027	1
8291449	N2710	N1027	1
8291451	N2860	N1027	1
8291455	N2937	N1027	1
8291456	N3063	N1027	1
8291458	N3176	N1027	1
8291459	N3231	N1027	1
8291460	N3260	N1027	1
8291461	N3308	N1027	1
8291463	N3376	N1027	1
8291467	N3651	N1027	1
8291469	N3669	N1027	1
8291471	N3717	N1027	1
8291472	N3840	N1027	1
8291473	N3861	N1027	1
8291475	N3869	N1027	1
8291476	N3870	N1027	1
8291477	N3871	N1027	1
8291478	N3891	N1027	1
8291480	N4265	N1027	1
8291482	N4627	N1027	1
8291483	N4706	N1027	1
8291484	N4785	N1027	1
8291485	N4926	N1027	1
8291486	N4976	N1027	1
8291487	N5076	N1027	1
8291488	N5195	N1027	1
8291489	N5222	N1027	1
8291490	N5342	N1027	1
8291491	N5414	N1027	1
8291495	N5808	N1027	1
8291497	N6176	N1027	1
8291499	N6199	N1027	1
8291502	N6433	N1027	1
8291504	N6600	N1027	1
8291505	N6701	N1027	1
8291506	N6761	N1027	1
8291509	N7252	N1027	1
8291512	N8129	N1027	1
8291518	N10318	N1027	1
8291522	N10814	N1027	1
8291524	N10970	N1027	1
8291535	N17241	N1027	1
8291536	N17436	N1027	1
8291539	N18594	N1027	1
8291550	N102	N1027	1
8291553	N279	N1027	1
8291554	N415	N1027	1
8291556	N554	N1027	1
8291557	N906	N1027	1
8291558	N1112	N1027	1
8291559	N1852	N1027	1
8291560	N1975	N1027	1
8291565	N7874	N1027	1
8291582	N257	N1027	1
8291591	N1214	N1027	1
8291593	N9	N1027	1
8291596	N33	N1027	1
8291597	N46	N1027	1
8291598	N121	N1027	1
8291600	N139	N1027	1
8291602	N180	N1027	1
8291605	N251	N1027	1
8291606	N255	N1027	1
8291610	N310	N1027	1
8291612	N338	N1027	1
8291613	N366	N1027	1
8291616	N426	N1027	1
8291617	N444	N1027	1
8291620	N464	N1027	1
8291622	N499	N1027	1
8291627	N528	N1027	1
8291629	N542	N1027	1
8291635	N647	N1027	1
8291636	N648	N1027	1
8291637	N658	N1027	1
8291641	N703	N1027	1
8291644	N781	N1027	1
8291647	N835	N1027	1
8291648	N854	N1027	1
8291653	N894	N1027	1
8291657	N955	N1027	1
8291664	N1006	N1027	1
8291676	N1164	N1027	1
8291681	N1225	N1027	1
8291683	N1236	N1027	1
8291685	N1254	N1027	1
8291688	N1275	N1027	1
8291689	N1305	N1027	1
8291693	N1396	N1027	1
8291696	N1411	N1027	1
8291698	N1427	N1027	1
8291711	N1563	N1027	1
8291715	N1664	N1027	1
8291718	N1693	N1027	1
8291720	N1722	N1027	1
8291721	N1737	N1027	1
8291722	N1741	N1027	1
8291723	N1755	N1027	1
8291725	N1810	N1027	1
8291730	N1899	N1027	1
8291731	N1900	N1027	1
8291733	N1920	N1027	1
8291734	N1924	N1027	1
8291737	N1980	N1027	1
8291740	N2062	N1027	1
8291746	N2177	N1027	1
8291747	N2200	N1027	1
8291757	N2408	N1027	1
8291763	N2634	N1027	1
8291764	N2638	N1027	1
8291773	N2765	N1027	1
8291776	N2851	N1027	1
8291780	N3009	N1027	1
8291784	N3119	N1027	1
8291788	N3193	N1027	1
8291792	N3291	N1027	1
8291793	N3309	N1027	1
8291795	N3316	N1027	1
8291801	N3439	N1027	1
8291803	N3480	N1027	1
8291809	N3535	N1027	1
8291819	N3878	N1027	1
8291822	N3979	N1027	1
8291827	N4120	N1027	1
8291832	N4324	N1027	1
8291837	N4539	N1027	1
8291838	N4550	N1027	1
8291842	N4659	N1027	1
8291843	N4685	N1027	1
8291848	N4924	N1027	1
8291858	N5109	N1027	1
8291859	N5136	N1027	1
8291861	N5182	N1027	1
8291864	N5297	N1027	1
8291867	N5350	N1027	1
8291869	N5390	N1027	1
8291875	N5520	N1027	1
8291876	N5539	N1027	1
8291884	N5716	N1027	1
8291885	N5765	N1027	1
8291889	N5955	N1027	1
8291905	N6682	N1027	1
8291906	N6703	N1027	1
8291907	N6732	N1027	1
8291910	N6786	N1027	1
8291911	N6826	N1027	1
8291913	N6848	N1027	1
8291918	N6917	N1027	1
8291931	N7498	N1027	1
8291935	N7711	N1027	1
8291938	N7780	N1027	1
8291939	N7895	N1027	1
8291940	N7924	N1027	1
8291943	N7968	N1027	1
8291956	N8638	N1027	1
8291958	N8756	N1027	1
8291971	N9530	N1027	1
8291975	N9652	N1027	1
8291996	N10782	N1027	1
8292000	N11037	N1027	1
8292002	N11078	N1027	1
8292003	N11133	N1027	1
8292020	N12273	N1027	1
8292030	N13114	N1027	1
8292037	N13359	N1027	1
8292059	N15156	N1027	1
8292079	N17733	N1027	1
8292086	N18761	N1027	1
8292089	N18895	N1027	1
8292116	N21282	N1027	1
8292121	N22006	N1027	1
8292127	N23101	N1027	1
8292144	N24901	N1027	1
8292173	N38052	N1027	1
8292188	N51367	N1027	1
8292194	N53534	N1027	1
8292196	N57160	N1027	1
8292202	N37	N1027	1
8292203	N80	N1027	1
8292208	N280	N1027	1
8292211	N292	N1027	1
8292235	N1156	N1027	1
8292292	N7418	N1027	1
8292299	N9958	N1027	1
8292320	N26471	N1027	1
8292341	N116565	N1027	1
8292346	N1063	N1027	1
8292349	N2928	N1027	1
8292350	N3513	N1027	1
8292351	N3633	N1027	1
8292355	N5302	N1027	1
8292358	N6836	N1027	1
8292359	N7125	N1027	1
8292361	N7531	N1027	1
8292362	N8068	N1027	1
8292365	N9274	N1027	1
8292373	N10823	N1027	1
8292379	N13177	N1027	1
8292407	N239	N1027	1
8292412	N3178	N1027	1
8292414	N3706	N1027	1
8292416	N4567	N1027	1
8292419	N5964	N1027	1
8292458	N1781	N1027	1
8292502	N27	N1027	1
8292504	N42	N1027	1
8292505	N51	N1027	1
8292507	N69	N1027	1
8292512	N133	N1027	1
8292513	N134	N1027	1
8292515	N163	N1027	1
8292516	N174	N1027	1
8292518	N189	N1027	1
8292519	N196	N1027	1
8292521	N205	N1027	1
8292522	N250	N1027	1
8292525	N269	N1027	1
8292526	N278	N1027	1
8292527	N282	N1027	1
8292528	N293	N1027	1
8292532	N340	N1027	1
8292536	N368	N1027	1
8292537	N370	N1027	1
8292542	N460	N1027	1
8292552	N593	N1027	1
8292554	N610	N1027	1
8292563	N769	N1027	1
8292564	N788	N1027	1
8292573	N1034	N1027	1
8292580	N1190	N1027	1
8292582	N1203	N1027	1
8292587	N1328	N1027	1
8292589	N1350	N1027	1
8292591	N1385	N1027	1
8292608	N1727	N1027	1
8292620	N1972	N1027	1
8292629	N2246	N1027	1
8292631	N2251	N1027	1
8292634	N2301	N1027	1
8292636	N2324	N1027	1
8292638	N2383	N1027	1
8292646	N2514	N1027	1
8292649	N2563	N1027	1
8292655	N2695	N1027	1
8292657	N2763	N1027	1
8292659	N2786	N1027	1
8292660	N2895	N1027	1
8292668	N3013	N1027	1
8292671	N3052	N1027	1
8292672	N3080	N1027	1
8292683	N3380	N1027	1
8292686	N3424	N1027	1
8292687	N3431	N1027	1
8292691	N3679	N1027	1
8292694	N3766	N1027	1
8292700	N3900	N1027	1
8292701	N3921	N1027	1
8292706	N4073	N1027	1
8292709	N4107	N1027	1
8292712	N4162	N1027	1
8292713	N4282	N1027	1
8292715	N4329	N1027	1
8292722	N4506	N1027	1
8292723	N4508	N1027	1
8292725	N4577	N1027	1
8292744	N5650	N1027	1
8292746	N5757	N1027	1
8292751	N5908	N1027	1
8292759	N6095	N1027	1
8292762	N6171	N1027	1
8292783	N6959	N1027	1
8292787	N7089	N1027	1
8292788	N7103	N1027	1
8292790	N7145	N1027	1
8292795	N7268	N1027	1
8292825	N8898	N1027	1
8292830	N9464	N1027	1
8292833	N9739	N1027	1
8292834	N9746	N1027	1
8292901	N15078	N1027	1
8292934	N19576	N1027	1
8293009	N440	N1027	1
8293010	N607	N1027	1
8293012	N751	N1027	1
8293024	N2870	N1027	1
8293028	N3748	N1027	1
8293029	N4275	N1027	1
8293030	N5552	N1027	1
8293035	N9576	N1027	1
8293036	N11512	N1027	1
8293040	N18224	N1027	1
8293041	N15202	N1027	1
8293047	N30043	N1027	1
8293051	N61560	N1027	1
8293066	N2319	N1027	1
8293067	N3665	N1027	1
8293068	N4731	N1027	1
8293070	N5959	N1027	1
8293072	N9450	N1027	1
8293080	N128	N1027	1
8293081	N162	N1027	1
8297954	N213	N1058	1
8297955	N242	N1058	1
8297958	N427	N1058	1
8297959	N433	N1058	1
8297961	N533	N1058	1
8297962	N672	N1058	1
8297966	N1374	N1058	1
8298016	N30	N1058	1
8298017	N34	N1058	1
8298018	N35	N1058	1
8298019	N41	N1058	1
8298020	N43	N1058	1
8298021	N49	N1058	1
8298022	N54	N1058	1
8298023	N58	N1058	1
8298024	N59	N1058	1
8298025	N61	N1058	1
8298026	N73	N1058	1
8298028	N80	N1058	1
8298029	N92	N1058	1
8298030	N98	N1058	1
8298031	N105	N1058	1
8298032	N128	N1058	1
8298034	N146	N1058	1
8298035	N156	N1058	1
8298037	N183	N1058	1
8298038	N243	N1058	1
8298039	N256	N1058	1
8298040	N272	N1058	1
8298041	N273	N1058	1
8298043	N276	N1058	1
8298044	N314	N1058	1
8298045	N323	N1058	1
8298046	N333	N1058	1
8298047	N350	N1058	1
8298049	N361	N1058	1
8298050	N379	N1058	1
8298051	N385	N1058	1
8298053	N395	N1058	1
8298054	N423	N1058	1
8298056	N466	N1058	1
8298057	N469	N1058	1
8298058	N471	N1058	1
8298060	N513	N1058	1
8298061	N519	N1058	1
8298063	N547	N1058	1
8298065	N575	N1058	1
8298066	N578	N1058	1
8298067	N594	N1058	1
8298068	N609	N1058	1
8298070	N626	N1058	1
8298071	N634	N1058	1
8298072	N636	N1058	1
8298073	N689	N1058	1
8298074	N715	N1058	1
8298079	N785	N1058	1
8298081	N827	N1058	1
8298082	N899	N1058	1
8298083	N913	N1058	1
8298084	N919	N1058	1
8298090	N1059	N1058	1
8298092	N1076	N1058	1
8298093	N1077	N1058	1
8298094	N1115	N1058	1
8298095	N1166	N1058	1
8298096	N1193	N1058	1
8298099	N1241	N1058	1
8298103	N1315	N1058	1
8298105	N1340	N1058	1
8298106	N1359	N1058	1
8298107	N1532	N1058	1
8298108	N1634	N1058	1
8298113	N1837	N1058	1
8298114	N1844	N1058	1
8298117	N1907	N1058	1
8298122	N2015	N1058	1
8298138	N2547	N1058	1
8298147	N2924	N1058	1
8298156	N3411	N1058	1
8298179	N4590	N1058	1
8298180	N4639	N1058	1
8298189	N5099	N1058	1
8298192	N5167	N1058	1
8298195	N5689	N1058	1
8298209	N6499	N1058	1
8298213	N6880	N1058	1
8298226	N7950	N1058	1
8298243	N12209	N1058	1
8298266	N11	N1058	1
8298269	N176	N1058	1
8298270	N206	N1058	1
8298272	N421	N1058	1
8298275	N1363	N1058	1
8298288	N17395	N1058	1
8298291	N265	N1058	1
8298292	N289	N1058	1
8298294	N422	N1058	1
8298295	N470	N1058	1
8298297	N563	N1058	1
8298301	N823	N1058	1
8298302	N1033	N1058	1
8298306	N1355	N1058	1
8298312	N3120	N1058	1
8298313	N3300	N1058	1
8298320	N6394	N1058	1
8298346	N571	N1058	1
8298357	N24	N1058	1
8298358	N38	N1058	1
8298360	N74	N1058	1
8298361	N82	N1058	1
8298362	N122	N1058	1
8298363	N131	N1058	1
8298366	N154	N1058	1
8298367	N161	N1058	1
8298368	N165	N1058	1
8298369	N178	N1058	1
8298370	N231	N1058	1
8298373	N277	N1058	1
8298374	N279	N1058	1
8298376	N281	N1058	1
8298377	N291	N1058	1
8298379	N305	N1058	1
8298380	N313	N1058	1
8298381	N351	N1058	1
8298382	N369	N1058	1
8298383	N371	N1058	1
8298384	N424	N1058	1
8298388	N611	N1058	1
8298389	N642	N1058	1
8298391	N702	N1058	1
8298393	N801	N1058	1
8298394	N832	N1058	1
8298397	N938	N1058	1
8298398	N947	N1058	1
8298399	N961	N1058	1
8298400	N967	N1058	1
8298401	N971	N1058	1
8298403	N1098	N1058	1
8298406	N1178	N1058	1
8298407	N1184	N1058	1
8298409	N1256	N1058	1
8298410	N1262	N1058	1
8298411	N1272	N1058	1
8298414	N1504	N1058	1
8298415	N1578	N1058	1
8298417	N1625	N1058	1
8298418	N1641	N1058	1
8298419	N1646	N1058	1
8298421	N2056	N1058	1
8298429	N2296	N1058	1
8298432	N2360	N1058	1
8298434	N2469	N1058	1
8298440	N2693	N1058	1
8298442	N2727	N1058	1
8298444	N2867	N1058	1
8298447	N3056	N1058	1
8298451	N3294	N1058	1
8298452	N3409	N1058	1
8298457	N3955	N1058	1
8298458	N3967	N1058	1
8298464	N4443	N1058	1
8298468	N4667	N1058	1
8298469	N4723	N1058	1
8298493	N6637	N1058	1
8298517	N12113	N1058	1
8298543	N106	N1058	1
8298547	N260	N1058	1
8298557	N30118	N1058	1
8298562	N4	N1058	1
8298563	N53	N1058	1
8298565	N135	N1058	1
8298570	N177	N1058	1
8298571	N202	N1058	1
8298575	N248	N1058	1
8298577	N275	N1058	1
8298580	N336	N1058	1
8298581	N344	N1058	1
8298582	N353	N1058	1
8298583	N384	N1058	1
8298584	N388	N1058	1
8298586	N419	N1058	1
8298588	N448	N1058	1
8298589	N454	N1058	1
8298594	N592	N1058	1
8298595	N603	N1058	1
8298597	N605	N1058	1
8298598	N625	N1058	1
8298600	N651	N1058	1
8298602	N667	N1058	1
8298605	N713	N1058	1
8298607	N792	N1058	1
8298609	N817	N1058	1
8298610	N836	N1058	1
8298612	N838	N1058	1
8298626	N1055	N1058	1
8298629	N1187	N1058	1
8298630	N1215	N1058	1
8298632	N1223	N1058	1
8298637	N1271	N1058	1
8298638	N1289	N1058	1
8298639	N1299	N1058	1
8298640	N1329	N1058	1
8298644	N1367	N1058	1
8298645	N1368	N1058	1
8298647	N1413	N1058	1
8298651	N1558	N1058	1
8298652	N1566	N1058	1
8298655	N1687	N1058	1
8298658	N1712	N1058	1
8298662	N1891	N1058	1
8298663	N1978	N1058	1
8298667	N2104	N1058	1
8298669	N2151	N1058	1
8298670	N2162	N1058	1
8298673	N2191	N1058	1
8298676	N2243	N1058	1
8298679	N2267	N1058	1
8298681	N2379	N1058	1
8298683	N2497	N1058	1
8298684	N2566	N1058	1
8298695	N2889	N1058	1
8298696	N2890	N1058	1
8298698	N2915	N1058	1
8298699	N2921	N1058	1
8298700	N2931	N1058	1
8298705	N3082	N1058	1
8298707	N3179	N1058	1
8298711	N3358	N1058	1
8298716	N3605	N1058	1
8298717	N3608	N1058	1
8298720	N3701	N1058	1
8298723	N3831	N1058	1
8298725	N3963	N1058	1
8298727	N4005	N1058	1
8298729	N4068	N1058	1
8298739	N4541	N1058	1
8298743	N4680	N1058	1
8298744	N4688	N1058	1
8298758	N5498	N1058	1
8298760	N5612	N1058	1
8298761	N5927	N1058	1
8298769	N6481	N1058	1
8298773	N6764	N1058	1
8298775	N7169	N1058	1
8298780	N7396	N1058	1
8298792	N8345	N1058	1
8298820	N12447	N1058	1
8298844	N19229	N1058	1
8298857	N24157	N1058	1
8298876	N296	N1058	1
8298877	N389	N1058	1
8298878	N443	N1058	1
8298884	N1058	N1058	1
8298885	N1121	N1058	1
8298911	N24721	N1058	1
8298935	N3	N1058	1
8298936	N5	N1058	1
8298937	N23	N1058	1
8298938	N25	N1058	1
8298939	N26	N1058	1
8298940	N31	N1058	1
8298941	N48	N1058	1
8298943	N68	N1058	1
8298945	N111	N1058	1
8298947	N150	N1058	1
8298948	N190	N1058	1
8298949	N207	N1058	1
8298952	N216	N1058	1
8298953	N222	N1058	1
8298954	N225	N1058	1
8298957	N267	N1058	1
8298959	N287	N1058	1
8298960	N302	N1058	1
8298962	N346	N1058	1
8298964	N356	N1058	1
8298967	N397	N1058	1
8298969	N412	N1058	1
8298972	N430	N1058	1
8298973	N431	N1058	1
8298974	N439	N1058	1
8298976	N447	N1058	1
8298980	N491	N1058	1
8298983	N518	N1058	1
8298986	N544	N1058	1
8298990	N569	N1058	1
8298991	N572	N1058	1
8298992	N577	N1058	1
8298993	N582	N1058	1
8298994	N589	N1058	1
8298998	N628	N1058	1
8299000	N637	N1058	1
8299006	N697	N1058	1
8299007	N706	N1058	1
8299008	N709	N1058	1
8299011	N722	N1058	1
8299013	N749	N1058	1
8299022	N861	N1058	1
8299024	N865	N1058	1
8299025	N868	N1058	1
8299027	N890	N1058	1
8299028	N893	N1058	1
8299029	N909	N1058	1
8299030	N921	N1058	1
8299032	N928	N1058	1
8299033	N946	N1058	1
8299034	N953	N1058	1
8299040	N1070	N1058	1
8299043	N1108	N1058	1
8299047	N1157	N1058	1
8299048	N1188	N1058	1
8299052	N1260	N1058	1
8299055	N1274	N1058	1
8299063	N1439	N1058	1
8299069	N1514	N1058	1
8299086	N1714	N1058	1
8299087	N1718	N1058	1
8299092	N1793	N1058	1
8299093	N1815	N1058	1
8299094	N1818	N1058	1
8299099	N1932	N1058	1
8299101	N1943	N1058	1
8299102	N1986	N1058	1
8299107	N2036	N1058	1
8299109	N2080	N1058	1
8299110	N2084	N1058	1
8299115	N2173	N1058	1
8299116	N2190	N1058	1
8299117	N2193	N1058	1
8299119	N2227	N1058	1
8299121	N2299	N1058	1
8299123	N2311	N1058	1
8299131	N2521	N1058	1
8299133	N2531	N1058	1
8299135	N2545	N1058	1
8299136	N2554	N1058	1
8299139	N2572	N1058	1
8299140	N2578	N1058	1
8299146	N2631	N1058	1
8299151	N2859	N1058	1
8299152	N2873	N1058	1
8299161	N3065	N1058	1
8299163	N3136	N1058	1
8299172	N3361	N1058	1
8299176	N3500	N1058	1
8299181	N3612	N1058	1
8299192	N3832	N1058	1
8299194	N3851	N1058	1
8299196	N3860	N1058	1
8299197	N3881	N1058	1
8299208	N4144	N1058	1
8299225	N4650	N1058	1
8299228	N4849	N1058	1
8299249	N5369	N1058	1
8299260	N5708	N1058	1
8299273	N6354	N1058	1
8299277	N6580	N1058	1
8299318	N8100	N1058	1
8299348	N9589	N1058	1
8299518	N19	N1058	1
8299520	N68	N1058	1
8299526	N306	N1058	1
8299527	N357	N1058	1
8299540	N3326	N1058	1
8299613	N22917	N1058	1
8299644	N4133	N1058	1
8299689	N3216	N1058	1
8299758	N3890	N1058	1
8299813	N1037	N1058	1
8299845	N5347	N1058	1
8299861	N13	N1058	1
8299862	N47	N1058	1
8299863	N60	N1058	1
8299864	N62	N1058	1
8299865	N79	N1058	1
8299867	N96	N1058	1
8299868	N108	N1058	1
8299871	N193	N1058	1
8299872	N227	N1058	1
8299874	N245	N1058	1
8299877	N334	N1058	1
8299878	N347	N1058	1
8299879	N362	N1058	1
8299880	N403	N1058	1
8299881	N406	N1058	1
8299882	N421	N1058	1
8299883	N429	N1058	1
8299884	N443	N1058	1
8299885	N451	N1058	1
8299886	N478	N1058	1
8299887	N495	N1058	1
8299888	N532	N1058	1
8299890	N584	N1058	1
8299891	N599	N1058	1
8299892	N649	N1058	1
8299893	N656	N1058	1
8299894	N668	N1058	1
8299895	N676	N1058	1
8299898	N741	N1058	1
8299899	N757	N1058	1
8299901	N982	N1058	1
8299902	N1008	N1058	1
8299903	N1027	N1058	1
8299906	N1072	N1058	1
8299907	N1091	N1058	1
8299910	N1162	N1058	1
8299912	N1218	N1058	1
8299914	N1295	N1058	1
8299915	N1296	N1058	1
8299916	N1298	N1058	1
8299918	N1312	N1058	1
8299920	N1381	N1058	1
8299922	N1476	N1058	1
8299924	N1582	N1058	1
8299926	N1677	N1058	1
8299927	N1760	N1058	1
8299928	N1839	N1058	1
8299929	N1875	N1058	1
8299930	N1886	N1058	1
8299932	N1990	N1058	1
8299941	N2413	N1058	1
8299943	N2512	N1058	1
8299945	N2537	N1058	1
8299946	N2592	N1058	1
8299948	N2640	N1058	1
8299951	N2710	N1058	1
8299953	N2860	N1058	1
8299957	N2937	N1058	1
8299958	N3063	N1058	1
8299960	N3176	N1058	1
8299963	N3308	N1058	1
8299973	N3717	N1058	1
8299974	N3840	N1058	1
8299977	N3869	N1058	1
8299978	N3870	N1058	1
8299979	N3871	N1058	1
8299982	N4265	N1058	1
8299984	N4627	N1058	1
8299986	N4785	N1058	1
8299987	N4926	N1058	1
8299988	N4976	N1058	1
8299991	N5222	N1058	1
8299992	N5342	N1058	1
8299997	N5808	N1058	1
8299999	N6176	N1058	1
8300004	N6433	N1058	1
8300006	N6600	N1058	1
8300007	N6701	N1058	1
8300011	N7252	N1058	1
8300024	N10814	N1058	1
8300041	N18594	N1058	1
8300052	N102	N1058	1
8300056	N415	N1058	1
8300058	N554	N1058	1
8300059	N906	N1058	1
8300060	N1112	N1058	1
8300062	N1975	N1058	1
8300067	N7874	N1058	1
8302205	N213	N1072	1
8302206	N242	N1072	1
8302209	N427	N1072	1
8302210	N433	N1072	1
8302212	N533	N1072	1
8302213	N672	N1072	1
8302217	N1374	N1072	1
8302218	N1390	N1072	1
8302267	N30	N1072	1
8302268	N34	N1072	1
8302269	N35	N1072	1
8302270	N41	N1072	1
8302271	N43	N1072	1
8302272	N49	N1072	1
8302273	N54	N1072	1
8302274	N58	N1072	1
8302275	N59	N1072	1
8302276	N61	N1072	1
8302277	N73	N1072	1
8302279	N80	N1072	1
8302280	N92	N1072	1
8302281	N98	N1072	1
8302282	N105	N1072	1
8302283	N128	N1072	1
8302285	N146	N1072	1
8302286	N156	N1072	1
8302288	N183	N1072	1
8302289	N243	N1072	1
8302290	N256	N1072	1
8302291	N272	N1072	1
8302292	N273	N1072	1
8302293	N274	N1072	1
8302294	N276	N1072	1
8302295	N314	N1072	1
8302296	N323	N1072	1
8302297	N333	N1072	1
8302298	N350	N1072	1
8302300	N361	N1072	1
8302301	N379	N1072	1
8302302	N385	N1072	1
8302304	N395	N1072	1
8302305	N423	N1072	1
8302307	N466	N1072	1
8302308	N469	N1072	1
8302309	N471	N1072	1
8302310	N486	N1072	1
8302311	N513	N1072	1
8302312	N519	N1072	1
8302314	N547	N1072	1
8302316	N575	N1072	1
8302317	N578	N1072	1
8302318	N594	N1072	1
8302319	N609	N1072	1
8302321	N626	N1072	1
8302322	N634	N1072	1
8302323	N636	N1072	1
8302324	N689	N1072	1
8302325	N715	N1072	1
8302330	N785	N1072	1
8302332	N827	N1072	1
8302333	N899	N1072	1
8302334	N913	N1072	1
8302335	N919	N1072	1
8302336	N990	N1072	1
8302341	N1059	N1072	1
8302343	N1076	N1072	1
8302344	N1077	N1072	1
8302345	N1115	N1072	1
8302346	N1166	N1072	1
8302347	N1193	N1072	1
8302350	N1241	N1072	1
8302351	N1276	N1072	1
8302354	N1315	N1072	1
8302356	N1340	N1072	1
8302357	N1359	N1072	1
8302358	N1532	N1072	1
8302359	N1634	N1072	1
8302361	N1709	N1072	1
8302364	N1837	N1072	1
8302365	N1844	N1072	1
8302366	N1865	N1072	1
8302368	N1907	N1072	1
8302373	N2015	N1072	1
8302374	N2022	N1072	1
8302383	N2400	N1072	1
8302386	N2470	N1072	1
8302389	N2547	N1072	1
8302391	N2590	N1072	1
8302398	N2924	N1072	1
8302401	N3106	N1072	1
8302407	N3411	N1072	1
8302408	N3422	N1072	1
8302417	N3699	N1072	1
8302427	N4500	N1072	1
8302430	N4590	N1072	1
8302431	N4639	N1072	1
8302440	N5099	N1072	1
8302443	N5167	N1072	1
8302445	N5445	N1072	1
8302446	N5689	N1072	1
8302449	N5809	N1072	1
8302460	N6499	N1072	1
8302464	N6880	N1072	1
8302477	N7950	N1072	1
8302494	N12209	N1072	1
8302517	N11	N1072	1
8302520	N176	N1072	1
8302521	N206	N1072	1
8302522	N242	N1072	1
8302523	N421	N1072	1
8302526	N1363	N1072	1
8302536	N11686	N1072	1
8302539	N17395	N1072	1
8302542	N265	N1072	1
8302543	N289	N1072	1
8302545	N422	N1072	1
8302546	N470	N1072	1
8302548	N563	N1072	1
8302550	N735	N1072	1
8302552	N823	N1072	1
8302553	N1033	N1072	1
8302556	N1347	N1072	1
8302557	N1355	N1072	1
8302563	N3120	N1072	1
8302564	N3300	N1072	1
8302570	N6079	N1072	1
8302571	N6394	N1072	1
8302597	N571	N1072	1
8302600	N55	N1072	1
8302608	N24	N1072	1
8302609	N38	N1072	1
8302611	N74	N1072	1
8302612	N82	N1072	1
8302613	N122	N1072	1
8302614	N131	N1072	1
8302617	N154	N1072	1
8302618	N161	N1072	1
8302619	N165	N1072	1
8302620	N178	N1072	1
8302621	N231	N1072	1
8302624	N277	N1072	1
8302625	N279	N1072	1
8302627	N281	N1072	1
8302628	N291	N1072	1
8302630	N305	N1072	1
8302631	N313	N1072	1
8302632	N351	N1072	1
8302633	N369	N1072	1
8302634	N371	N1072	1
8302635	N424	N1072	1
8302638	N595	N1072	1
8302639	N611	N1072	1
8302640	N642	N1072	1
8302641	N660	N1072	1
8302642	N702	N1072	1
8302643	N725	N1072	1
8302644	N801	N1072	1
8302645	N832	N1072	1
8302648	N938	N1072	1
8302649	N947	N1072	1
8302650	N961	N1072	1
8302651	N967	N1072	1
8302652	N971	N1072	1
8302654	N1098	N1072	1
8302656	N1165	N1072	1
8302657	N1178	N1072	1
8302658	N1184	N1072	1
8302660	N1256	N1072	1
8302661	N1262	N1072	1
8302662	N1272	N1072	1
8302665	N1504	N1072	1
8302666	N1578	N1072	1
8302667	N1606	N1072	1
8302668	N1625	N1072	1
8302669	N1641	N1072	1
8302670	N1646	N1072	1
8302672	N2056	N1072	1
8302673	N2064	N1072	1
8302676	N2126	N1072	1
8302679	N2255	N1072	1
8302680	N2296	N1072	1
8302683	N2360	N1072	1
8302685	N2469	N1072	1
8302691	N2693	N1072	1
8302693	N2727	N1072	1
8302694	N2752	N1072	1
8302695	N2867	N1072	1
8302698	N3056	N1072	1
8302702	N3294	N1072	1
8302703	N3409	N1072	1
8302708	N3955	N1072	1
8302709	N3967	N1072	1
8302711	N4052	N1072	1
8302714	N4375	N1072	1
8302715	N4443	N1072	1
8302717	N4474	N1072	1
8302719	N4667	N1072	1
8302720	N4723	N1072	1
8302732	N5517	N1072	1
8302737	N6274	N1072	1
8302743	N6541	N1072	1
8302744	N6637	N1072	1
8302750	N7374	N1072	1
8302751	N7555	N1072	1
8302761	N9385	N1072	1
8302768	N12113	N1072	1
8302773	N15513	N1072	1
8302784	N17280	N1072	1
8302794	N106	N1072	1
8302798	N260	N1072	1
8302808	N30118	N1072	1
8302813	N4	N1072	1
8302814	N53	N1072	1
8302816	N135	N1072	1
8302821	N177	N1072	1
8302822	N202	N1072	1
8302825	N232	N1072	1
8302826	N248	N1072	1
8302828	N275	N1072	1
8302831	N336	N1072	1
8302832	N344	N1072	1
8302833	N353	N1072	1
8302834	N384	N1072	1
8302835	N388	N1072	1
8302837	N419	N1072	1
8302839	N448	N1072	1
8302840	N454	N1072	1
8302841	N461	N1072	1
8302845	N592	N1072	1
8302846	N603	N1072	1
8302848	N605	N1072	1
8302849	N625	N1072	1
8302851	N651	N1072	1
8302852	N664	N1072	1
8302853	N667	N1072	1
8302856	N713	N1072	1
8302858	N792	N1072	1
8302860	N817	N1072	1
8302861	N836	N1072	1
8302863	N838	N1072	1
8302864	N840	N1072	1
8302868	N937	N1072	1
8302869	N952	N1072	1
8302875	N1023	N1072	1
8302877	N1055	N1072	1
8302878	N1075	N1072	1
8302880	N1187	N1072	1
8302881	N1215	N1072	1
8302883	N1223	N1072	1
8302888	N1271	N1072	1
8302889	N1289	N1072	1
8302890	N1299	N1072	1
8302891	N1329	N1072	1
8302892	N1343	N1072	1
8302893	N1362	N1072	1
8302895	N1367	N1072	1
8302896	N1368	N1072	1
8302898	N1413	N1072	1
8302902	N1558	N1072	1
8302903	N1566	N1072	1
8302906	N1687	N1072	1
8302909	N1712	N1072	1
8302910	N1744	N1072	1
8302913	N1891	N1072	1
8302914	N1978	N1072	1
8302918	N2104	N1072	1
8302920	N2151	N1072	1
8302921	N2162	N1072	1
8302923	N2189	N1072	1
8302924	N2191	N1072	1
8302926	N2209	N1072	1
8302927	N2243	N1072	1
8302930	N2267	N1072	1
8302932	N2379	N1072	1
8302934	N2497	N1072	1
8302935	N2566	N1072	1
8302938	N2697	N1072	1
8302943	N2772	N1072	1
8302946	N2889	N1072	1
8302947	N2890	N1072	1
8302949	N2915	N1072	1
8302950	N2921	N1072	1
8302951	N2931	N1072	1
8302956	N3082	N1072	1
8302958	N3179	N1072	1
8302961	N3303	N1072	1
8302962	N3358	N1072	1
8302965	N3553	N1072	1
8302967	N3605	N1072	1
8302968	N3608	N1072	1
8302971	N3701	N1072	1
8302974	N3831	N1072	1
8302976	N3963	N1072	1
8302978	N4005	N1072	1
8302980	N4068	N1072	1
8302990	N4541	N1072	1
8302994	N4680	N1072	1
8302995	N4688	N1072	1
8303004	N5307	N1072	1
8303009	N5498	N1072	1
8303011	N5612	N1072	1
8303012	N5927	N1072	1
8303020	N6481	N1072	1
8303022	N6721	N1072	1
8303024	N6764	N1072	1
8303026	N7169	N1072	1
8303031	N7396	N1072	1
8303043	N8345	N1072	1
8303071	N12447	N1072	1
8303095	N19229	N1072	1
8303108	N24157	N1072	1
8303122	N170	N1072	1
8303127	N296	N1072	1
8303128	N389	N1072	1
8303129	N443	N1072	1
8303135	N1058	N1072	1
8303136	N1121	N1072	1
8303162	N24721	N1072	1
8303172	N4103	N1072	1
8303181	N91	N1072	1
8303184	N261	N1072	1
8303186	N3	N1072	1
8303187	N5	N1072	1
8303188	N23	N1072	1
8303189	N25	N1072	1
8303190	N26	N1072	1
8303191	N31	N1072	1
8303192	N48	N1072	1
8303193	N52	N1072	1
8303194	N68	N1072	1
8303196	N111	N1072	1
8303198	N150	N1072	1
8303199	N190	N1072	1
8303200	N207	N1072	1
8303202	N211	N1072	1
8303203	N216	N1072	1
8303204	N222	N1072	1
8303205	N225	N1072	1
8303206	N235	N1072	1
8303208	N267	N1072	1
8303210	N287	N1072	1
8303211	N302	N1072	1
8303213	N346	N1072	1
8303215	N356	N1072	1
8303218	N397	N1072	1
8303220	N412	N1072	1
8303221	N414	N1072	1
8303223	N430	N1072	1
8303224	N431	N1072	1
8303225	N439	N1072	1
8303227	N447	N1072	1
8303228	N449	N1072	1
8303231	N491	N1072	1
8303234	N518	N1072	1
8303237	N544	N1072	1
8303240	N561	N1072	1
8303241	N569	N1072	1
8303242	N572	N1072	1
8303243	N577	N1072	1
8303244	N582	N1072	1
8303245	N589	N1072	1
8303249	N628	N1072	1
8303251	N637	N1072	1
8303254	N683	N1072	1
8303257	N697	N1072	1
8303258	N706	N1072	1
8303259	N709	N1072	1
8303260	N710	N1072	1
8303262	N722	N1072	1
8303264	N749	N1072	1
8303269	N813	N1072	1
8303271	N843	N1072	1
8303273	N861	N1072	1
8303275	N865	N1072	1
8303276	N868	N1072	1
8303278	N890	N1072	1
8303279	N893	N1072	1
8303280	N909	N1072	1
8303281	N921	N1072	1
8303283	N928	N1072	1
8303284	N946	N1072	1
8303285	N953	N1072	1
8303286	N1010	N1072	1
8303290	N1038	N1072	1
8303291	N1070	N1072	1
8303294	N1108	N1072	1
8303295	N1110	N1072	1
8303298	N1157	N1072	1
8303299	N1188	N1072	1
8303302	N1255	N1072	1
8303303	N1260	N1072	1
8303306	N1274	N1072	1
8303311	N1391	N1072	1
8303314	N1439	N1072	1
8303315	N1444	N1072	1
8303318	N1477	N1072	1
8303320	N1514	N1072	1
8303327	N1570	N1072	1
8303328	N1610	N1072	1
8303330	N1631	N1072	1
8303331	N1657	N1072	1
8303333	N1674	N1072	1
8303334	N1678	N1072	1
8303336	N1701	N1072	1
8303337	N1714	N1072	1
8303338	N1718	N1072	1
8303343	N1793	N1072	1
8303344	N1815	N1072	1
8303345	N1818	N1072	1
8303348	N1870	N1072	1
8303349	N1890	N1072	1
8303350	N1932	N1072	1
8303352	N1943	N1072	1
8303353	N1986	N1072	1
8303358	N2036	N1072	1
8303360	N2080	N1072	1
8303361	N2084	N1072	1
8303366	N2173	N1072	1
8303367	N2190	N1072	1
8303368	N2193	N1072	1
8303370	N2227	N1072	1
8303372	N2299	N1072	1
8303374	N2311	N1072	1
8303377	N2387	N1072	1
8303379	N2433	N1072	1
8303382	N2521	N1072	1
8303384	N2531	N1072	1
8303386	N2545	N1072	1
8303387	N2554	N1072	1
8303390	N2572	N1072	1
8303391	N2578	N1072	1
8303397	N2631	N1072	1
8303400	N2723	N1072	1
8303402	N2859	N1072	1
8303403	N2873	N1072	1
8303404	N2876	N1072	1
8303406	N2883	N1072	1
8303409	N2987	N1072	1
8303412	N3065	N1072	1
8303413	N3071	N1072	1
8303414	N3136	N1072	1
8303419	N3281	N1072	1
8303420	N3289	N1072	1
8303422	N3334	N1072	1
8303423	N3361	N1072	1
8303427	N3500	N1072	1
8303431	N3550	N1072	1
8303432	N3612	N1072	1
8303433	N3616	N1072	1
8303442	N3811	N1072	1
8303443	N3832	N1072	1
8303445	N3851	N1072	1
8303447	N3860	N1072	1
8303448	N3881	N1072	1
8303449	N3910	N1072	1
8303458	N4099	N1072	1
8303459	N4144	N1072	1
8303476	N4650	N1072	1
8303479	N4849	N1072	1
8303487	N5038	N1072	1
8303496	N5260	N1072	1
8303500	N5369	N1072	1
8303504	N5451	N1072	1
8303511	N5708	N1072	1
8303524	N6354	N1072	1
8303528	N6580	N1072	1
8303529	N6629	N1072	1
8303557	N7681	N1072	1
8303569	N8100	N1072	1
8303573	N8223	N1072	1
8303578	N8603	N1072	1
8303582	N8766	N1072	1
8303588	N8942	N1072	1
8303594	N9251	N1072	1
8303599	N9589	N1072	1
8303618	N10456	N1072	1
8303620	N10625	N1072	1
8303635	N11730	N1072	1
8303769	N19	N1072	1
8303771	N68	N1072	1
8303772	N143	N1072	1
8303773	N209	N1072	1
8303774	N221	N1072	1
8303777	N306	N1072	1
8303778	N357	N1072	1
8303780	N439	N1072	1
8303781	N464	N1072	1
8303790	N3148	N1072	1
8303791	N3326	N1072	1
8303864	N22917	N1072	1
8303889	N2288	N1072	1
8303893	N3754	N1072	1
8303895	N4133	N1072	1
8303898	N5306	N1072	1
8303927	N1896	N1072	1
8303940	N3216	N1072	1
8303995	N512	N1072	1
8304004	N2906	N1072	1
8304005	N3062	N1072	1
8304009	N3890	N1072	1
8304026	N9164	N1072	1
8304064	N1037	N1072	1
8304071	N10067	N1072	1
8304079	N36	N1072	1
8304081	N78	N1072	1
8304096	N5347	N1072	1
8304110	N2	N1072	1
8304111	N6	N1072	1
8304112	N13	N1072	1
8304113	N47	N1072	1
8304114	N60	N1072	1
8304115	N62	N1072	1
8304116	N79	N1072	1
8304117	N84	N1072	1
8304118	N96	N1072	1
8304119	N108	N1072	1
8304121	N148	N1072	1
8304122	N193	N1072	1
8304123	N227	N1072	1
8304124	N230	N1072	1
8304125	N245	N1072	1
8304127	N331	N1072	1
8304128	N334	N1072	1
8304129	N347	N1072	1
8304130	N362	N1072	1
8304131	N403	N1072	1
8304132	N406	N1072	1
8304133	N421	N1072	1
8304134	N429	N1072	1
8304135	N443	N1072	1
8304136	N451	N1072	1
8304137	N478	N1072	1
8304138	N495	N1072	1
8304139	N532	N1072	1
8304140	N556	N1072	1
8304141	N584	N1072	1
8304142	N599	N1072	1
8304143	N649	N1072	1
8304144	N656	N1072	1
8304145	N668	N1072	1
8304146	N676	N1072	1
8304148	N728	N1072	1
8304149	N741	N1072	1
8304150	N757	N1072	1
8304151	N800	N1072	1
8304152	N982	N1072	1
8304153	N1008	N1072	1
8304154	N1027	N1072	1
8304156	N1058	N1072	1
8304158	N1091	N1072	1
8304159	N1151	N1072	1
8304161	N1162	N1072	1
8304163	N1218	N1072	1
8304165	N1295	N1072	1
8304166	N1296	N1072	1
8304167	N1298	N1072	1
8304168	N1301	N1072	1
8304169	N1312	N1072	1
8304171	N1381	N1072	1
8304173	N1476	N1072	1
8304174	N1481	N1072	1
8304175	N1582	N1072	1
8304177	N1677	N1072	1
8304178	N1760	N1072	1
8304179	N1839	N1072	1
8304180	N1875	N1072	1
8304181	N1886	N1072	1
8304183	N1990	N1072	1
8304187	N2197	N1072	1
8304189	N2242	N1072	1
8304192	N2413	N1072	1
8304193	N2494	N1072	1
8304194	N2512	N1072	1
8304195	N2528	N1072	1
8304196	N2537	N1072	1
8304197	N2592	N1072	1
8304199	N2640	N1072	1
8304201	N2702	N1072	1
8304202	N2710	N1072	1
8304204	N2860	N1072	1
8304208	N2937	N1072	1
8304209	N3063	N1072	1
8304211	N3176	N1072	1
8304214	N3308	N1072	1
8304216	N3376	N1072	1
8304220	N3651	N1072	1
8304222	N3669	N1072	1
8304224	N3717	N1072	1
8304225	N3840	N1072	1
8304228	N3869	N1072	1
8304229	N3870	N1072	1
8304230	N3871	N1072	1
8304231	N3891	N1072	1
8304233	N4265	N1072	1
8304235	N4627	N1072	1
8304236	N4706	N1072	1
8304237	N4785	N1072	1
8304238	N4926	N1072	1
8304239	N4976	N1072	1
8304240	N5076	N1072	1
8304241	N5195	N1072	1
8304242	N5222	N1072	1
8304243	N5342	N1072	1
8304244	N5414	N1072	1
8304248	N5808	N1072	1
8304249	N6058	N1072	1
8304250	N6176	N1072	1
8304251	N6182	N1072	1
8304255	N6433	N1072	1
8304257	N6600	N1072	1
8304258	N6701	N1072	1
8304259	N6761	N1072	1
8304262	N7252	N1072	1
8304268	N9006	N1072	1
8304273	N10454	N1072	1
8304275	N10814	N1072	1
8304277	N10970	N1072	1
8304289	N17436	N1072	1
8304292	N18594	N1072	1
8304303	N102	N1072	1
8304306	N279	N1072	1
8304307	N415	N1072	1
8304309	N554	N1072	1
8304310	N906	N1072	1
8304311	N1112	N1072	1
8304312	N1852	N1072	1
8304313	N1975	N1072	1
8304318	N7874	N1072	1
8304328	N23823	N1072	1
8304335	N257	N1072	1
8304346	N9	N1072	1
8304349	N33	N1072	1
8304350	N46	N1072	1
8304355	N180	N1072	1
8304359	N255	N1072	1
8304365	N338	N1072	1
8304369	N426	N1072	1
8304370	N444	N1072	1
8304374	N497	N1072	1
8304376	N504	N1072	1
8304380	N528	N1072	1
8304382	N542	N1072	1
8304389	N648	N1072	1
8304390	N658	N1072	1
8304391	N670	N1072	1
8304394	N703	N1072	1
8304397	N781	N1072	1
8304400	N835	N1072	1
8304401	N854	N1072	1
8304410	N955	N1072	1
8304417	N1006	N1072	1
8304434	N1225	N1072	1
8304436	N1236	N1072	1
8304442	N1305	N1072	1
8304451	N1427	N1072	1
8304464	N1563	N1072	1
8304468	N1664	N1072	1
8304473	N1722	N1072	1
8304474	N1737	N1072	1
8304475	N1741	N1072	1
8304486	N1920	N1072	1
8304490	N1980	N1072	1
8304493	N2062	N1072	1
8304499	N2177	N1072	1
8304502	N2238	N1072	1
8304510	N2408	N1072	1
8304516	N2634	N1072	1
8304517	N2638	N1072	1
8304526	N2765	N1072	1
8304529	N2851	N1072	1
8304533	N3009	N1072	1
8304537	N3119	N1072	1
8304575	N3979	N1072	1
8304585	N4324	N1072	1
8304590	N4539	N1072	1
8304591	N4550	N1072	1
8304612	N5136	N1072	1
8304622	N5390	N1072	1
8304625	N5473	N1072	1
8304628	N5520	N1072	1
8304637	N5716	N1072	1
8304638	N5765	N1072	1
8304663	N6786	N1072	1
8304664	N6826	N1072	1
8304688	N7711	N1072	1
8304692	N7895	N1072	1
8304709	N8638	N1072	1
8304749	N10782	N1072	1
8304753	N11037	N1072	1
8304755	N11078	N1072	1
8304762	N11271	N1072	1
8304839	N18761	N1072	1
8304842	N18895	N1072	1
8304897	N24901	N1072	1
8304941	N51367	N1072	1
8304947	N53534	N1072	1
8304955	N37	N1072	1
8304956	N80	N1072	1
8304957	N116	N1072	1
8304961	N280	N1072	1
8304964	N292	N1072	1
8305041	N6876	N1072	1
8305073	N26471	N1072	1
8305099	N1063	N1072	1
8305160	N239	N1072	1
8305172	N5964	N1072	1
8305211	N1781	N1072	1
8305257	N42	N1072	1
8305258	N51	N1072	1
8305266	N134	N1072	1
8305268	N163	N1072	1
8305272	N196	N1072	1
8305274	N205	N1072	1
8305279	N278	N1072	1
8305280	N282	N1072	1
8305281	N293	N1072	1
8305285	N340	N1072	1
8305289	N368	N1072	1
8305295	N460	N1072	1
8305305	N593	N1072	1
8305307	N610	N1072	1
8305316	N769	N1072	1
8305317	N788	N1072	1
8305335	N1203	N1072	1
8305342	N1350	N1072	1
8305344	N1385	N1072	1
8305373	N1972	N1072	1
8305382	N2246	N1072	1
8305384	N2251	N1072	1
8305389	N2324	N1072	1
8305391	N2383	N1072	1
8305408	N2695	N1072	1
8305424	N3052	N1072	1
8305425	N3080	N1072	1
8305440	N3431	N1072	1
8305454	N3921	N1072	1
8305459	N4073	N1072	1
8305497	N5650	N1072	1
8305504	N5908	N1072	1
8305543	N7145	N1072	1
8305762	N440	N1072	1
8305763	N607	N1072	1
8305765	N751	N1072	1
8305777	N2870	N1072	1
8305781	N3748	N1072	1
8305782	N4275	N1072	1
8305783	N5552	N1072	1
8305788	N9576	N1072	1
8305789	N11512	N1072	1
8305793	N18224	N1072	1
8305794	N15202	N1072	1
8305800	N30043	N1072	1
8305804	N61560	N1072	1
8305847	N8	N1072	1
8305848	N70	N1072	1
8305850	N113	N1072	1
8305856	N579	N1072	1
8305867	N1585	N1072	1
8305869	N1682	N1072	1
8305873	N1821	N1072	1
8305874	N2019	N1072	1
8305878	N2582	N1072	1
8305882	N3195	N1072	1
8305891	N3686	N1072	1
8305897	N3995	N1072	1
8305898	N4038	N1072	1
8305901	N4469	N1072	1
8305917	N6748	N1072	1
8305954	N18541	N1072	1
8305961	N25442	N1072	1
8305972	N52	N1072	1
8305973	N73	N1072	1
8305974	N195	N1072	1
8305982	N803	N1072	1
8305984	N1226	N1072	1
8305985	N1286	N1072	1
8305990	N1906	N1072	1
8305992	N2225	N1072	1
8305997	N3450	N1072	1
8305998	N3555	N1072	1
8306002	N4775	N1072	1
8306006	N5453	N1072	1
8306012	N8095	N1072	1
8306015	N9338	N1072	1
8306020	N10333	N1072	1
8306022	N11628	N1072	1
8306026	N12429	N1072	1
8306034	N19010	N1072	1
8306042	N39030	N1072	1
8306456	N213	N1091	1
8306457	N242	N1091	1
8306460	N427	N1091	1
8306461	N433	N1091	1
8306463	N533	N1091	1
8306464	N672	N1091	1
8306468	N1374	N1091	1
8306518	N30	N1091	1
8306519	N34	N1091	1
8306520	N35	N1091	1
8306521	N41	N1091	1
8306522	N43	N1091	1
8306523	N49	N1091	1
8306524	N54	N1091	1
8306525	N58	N1091	1
8306526	N59	N1091	1
8306527	N61	N1091	1
8306528	N73	N1091	1
8306530	N80	N1091	1
8306531	N92	N1091	1
8306532	N98	N1091	1
8306533	N105	N1091	1
8306534	N128	N1091	1
8306536	N146	N1091	1
8306537	N156	N1091	1
8306539	N183	N1091	1
8306540	N243	N1091	1
8306541	N256	N1091	1
8306542	N272	N1091	1
8306543	N273	N1091	1
8306545	N276	N1091	1
8306546	N314	N1091	1
8306547	N323	N1091	1
8306548	N333	N1091	1
8306549	N350	N1091	1
8306551	N361	N1091	1
8306552	N379	N1091	1
8306553	N385	N1091	1
8306555	N395	N1091	1
8306556	N423	N1091	1
8306558	N466	N1091	1
8306559	N469	N1091	1
8306560	N471	N1091	1
8306562	N513	N1091	1
8306563	N519	N1091	1
8306565	N547	N1091	1
8306567	N575	N1091	1
8306568	N578	N1091	1
8306569	N594	N1091	1
8306570	N609	N1091	1
8306572	N626	N1091	1
8306573	N634	N1091	1
8306574	N636	N1091	1
8306575	N689	N1091	1
8306576	N715	N1091	1
8306581	N785	N1091	1
8306583	N827	N1091	1
8306584	N899	N1091	1
8306585	N913	N1091	1
8306586	N919	N1091	1
8306592	N1059	N1091	1
8306594	N1076	N1091	1
8306595	N1077	N1091	1
8306596	N1115	N1091	1
8306597	N1166	N1091	1
8306598	N1193	N1091	1
8306601	N1241	N1091	1
8306605	N1315	N1091	1
8306607	N1340	N1091	1
8306608	N1359	N1091	1
8306609	N1532	N1091	1
8306610	N1634	N1091	1
8306615	N1837	N1091	1
8306616	N1844	N1091	1
8306619	N1907	N1091	1
8306624	N2015	N1091	1
8306640	N2547	N1091	1
8306649	N2924	N1091	1
8306658	N3411	N1091	1
8306681	N4590	N1091	1
8306682	N4639	N1091	1
8306691	N5099	N1091	1
8306694	N5167	N1091	1
8306697	N5689	N1091	1
8306711	N6499	N1091	1
8306715	N6880	N1091	1
8306728	N7950	N1091	1
8306745	N12209	N1091	1
8306768	N11	N1091	1
8306771	N176	N1091	1
8306772	N206	N1091	1
8306774	N421	N1091	1
8306777	N1363	N1091	1
8306790	N17395	N1091	1
8306793	N265	N1091	1
8306794	N289	N1091	1
8306796	N422	N1091	1
8306797	N470	N1091	1
8306799	N563	N1091	1
8306803	N823	N1091	1
8306804	N1033	N1091	1
8306808	N1355	N1091	1
8306814	N3120	N1091	1
8306815	N3300	N1091	1
8306822	N6394	N1091	1
8306848	N571	N1091	1
8306859	N24	N1091	1
8306860	N38	N1091	1
8306862	N74	N1091	1
8306863	N82	N1091	1
8306864	N122	N1091	1
8306865	N131	N1091	1
8306868	N154	N1091	1
8306869	N161	N1091	1
8306870	N165	N1091	1
8306871	N178	N1091	1
8306872	N231	N1091	1
8306875	N277	N1091	1
8306876	N279	N1091	1
8306878	N281	N1091	1
8306879	N291	N1091	1
8306881	N305	N1091	1
8306882	N313	N1091	1
8306883	N351	N1091	1
8306884	N369	N1091	1
8306885	N371	N1091	1
8306886	N424	N1091	1
8306890	N611	N1091	1
8306891	N642	N1091	1
8306893	N702	N1091	1
8306895	N801	N1091	1
8306896	N832	N1091	1
8306899	N938	N1091	1
8306900	N947	N1091	1
8306901	N961	N1091	1
8306902	N967	N1091	1
8306903	N971	N1091	1
8306905	N1098	N1091	1
8306908	N1178	N1091	1
8306909	N1184	N1091	1
8306911	N1256	N1091	1
8306912	N1262	N1091	1
8306913	N1272	N1091	1
8306916	N1504	N1091	1
8306917	N1578	N1091	1
8306919	N1625	N1091	1
8306920	N1641	N1091	1
8306921	N1646	N1091	1
8306923	N2056	N1091	1
8306931	N2296	N1091	1
8306934	N2360	N1091	1
8306936	N2469	N1091	1
8306942	N2693	N1091	1
8306944	N2727	N1091	1
8306946	N2867	N1091	1
8306949	N3056	N1091	1
8306953	N3294	N1091	1
8306954	N3409	N1091	1
8306959	N3955	N1091	1
8306960	N3967	N1091	1
8306966	N4443	N1091	1
8306970	N4667	N1091	1
8306971	N4723	N1091	1
8306995	N6637	N1091	1
8307019	N12113	N1091	1
8307045	N106	N1091	1
8307049	N260	N1091	1
8307059	N30118	N1091	1
8307064	N4	N1091	1
8307065	N53	N1091	1
8307067	N135	N1091	1
8307072	N177	N1091	1
8307073	N202	N1091	1
8307077	N248	N1091	1
8307079	N275	N1091	1
8307082	N336	N1091	1
8307083	N344	N1091	1
8307084	N353	N1091	1
8307085	N384	N1091	1
8307086	N388	N1091	1
8307088	N419	N1091	1
8307090	N448	N1091	1
8307091	N454	N1091	1
8307096	N592	N1091	1
8307097	N603	N1091	1
8307099	N605	N1091	1
8307100	N625	N1091	1
8307102	N651	N1091	1
8307104	N667	N1091	1
8307107	N713	N1091	1
8307109	N792	N1091	1
8307111	N817	N1091	1
8307112	N836	N1091	1
8307114	N838	N1091	1
8307128	N1055	N1091	1
8307131	N1187	N1091	1
8307132	N1215	N1091	1
8307134	N1223	N1091	1
8307139	N1271	N1091	1
8307140	N1289	N1091	1
8307141	N1299	N1091	1
8307142	N1329	N1091	1
8307146	N1367	N1091	1
8307147	N1368	N1091	1
8307149	N1413	N1091	1
8307153	N1558	N1091	1
8307154	N1566	N1091	1
8307157	N1687	N1091	1
8307160	N1712	N1091	1
8307164	N1891	N1091	1
8307165	N1978	N1091	1
8307169	N2104	N1091	1
8307171	N2151	N1091	1
8307172	N2162	N1091	1
8307175	N2191	N1091	1
8307178	N2243	N1091	1
8307181	N2267	N1091	1
8307183	N2379	N1091	1
8307185	N2497	N1091	1
8307186	N2566	N1091	1
8307197	N2889	N1091	1
8307198	N2890	N1091	1
8307200	N2915	N1091	1
8307201	N2921	N1091	1
8307202	N2931	N1091	1
8307207	N3082	N1091	1
8307209	N3179	N1091	1
8307213	N3358	N1091	1
8307218	N3605	N1091	1
8307219	N3608	N1091	1
8307222	N3701	N1091	1
8307225	N3831	N1091	1
8307227	N3963	N1091	1
8307229	N4005	N1091	1
8307231	N4068	N1091	1
8307241	N4541	N1091	1
8307245	N4680	N1091	1
8307246	N4688	N1091	1
8307260	N5498	N1091	1
8307262	N5612	N1091	1
8307263	N5927	N1091	1
8307271	N6481	N1091	1
8307275	N6764	N1091	1
8307277	N7169	N1091	1
8307282	N7396	N1091	1
8307294	N8345	N1091	1
8307322	N12447	N1091	1
8307346	N19229	N1091	1
8307359	N24157	N1091	1
8307378	N296	N1091	1
8307379	N389	N1091	1
8307380	N443	N1091	1
8307386	N1058	N1091	1
8307387	N1121	N1091	1
8307413	N24721	N1091	1
8307437	N3	N1091	1
8307438	N5	N1091	1
8307439	N23	N1091	1
8307440	N25	N1091	1
8307441	N26	N1091	1
8307442	N31	N1091	1
8307443	N48	N1091	1
8307445	N68	N1091	1
8307447	N111	N1091	1
8307449	N150	N1091	1
8307450	N190	N1091	1
8307451	N207	N1091	1
8307454	N216	N1091	1
8307455	N222	N1091	1
8307456	N225	N1091	1
8307459	N267	N1091	1
8307461	N287	N1091	1
8307462	N302	N1091	1
8307464	N346	N1091	1
8307466	N356	N1091	1
8307469	N397	N1091	1
8307471	N412	N1091	1
8307474	N430	N1091	1
8307475	N431	N1091	1
8307476	N439	N1091	1
8307478	N447	N1091	1
8307482	N491	N1091	1
8307485	N518	N1091	1
8307488	N544	N1091	1
8307492	N569	N1091	1
8307493	N572	N1091	1
8307494	N577	N1091	1
8307495	N582	N1091	1
8307496	N589	N1091	1
8307500	N628	N1091	1
8307502	N637	N1091	1
8307508	N697	N1091	1
8307509	N706	N1091	1
8307510	N709	N1091	1
8307513	N722	N1091	1
8307515	N749	N1091	1
8307524	N861	N1091	1
8307526	N865	N1091	1
8307527	N868	N1091	1
8307529	N890	N1091	1
8307530	N893	N1091	1
8307531	N909	N1091	1
8307532	N921	N1091	1
8307534	N928	N1091	1
8307535	N946	N1091	1
8307536	N953	N1091	1
8307542	N1070	N1091	1
8307545	N1108	N1091	1
8307549	N1157	N1091	1
8307550	N1188	N1091	1
8307554	N1260	N1091	1
8307557	N1274	N1091	1
8307565	N1439	N1091	1
8307571	N1514	N1091	1
8307588	N1714	N1091	1
8307589	N1718	N1091	1
8307594	N1793	N1091	1
8307595	N1815	N1091	1
8307596	N1818	N1091	1
8307601	N1932	N1091	1
8307603	N1943	N1091	1
8307604	N1986	N1091	1
8307609	N2036	N1091	1
8307611	N2080	N1091	1
8307612	N2084	N1091	1
8307617	N2173	N1091	1
8307618	N2190	N1091	1
8307619	N2193	N1091	1
8307621	N2227	N1091	1
8307623	N2299	N1091	1
8307625	N2311	N1091	1
8307633	N2521	N1091	1
8307635	N2531	N1091	1
8307637	N2545	N1091	1
8307638	N2554	N1091	1
8307641	N2572	N1091	1
8307642	N2578	N1091	1
8307648	N2631	N1091	1
8307653	N2859	N1091	1
8307654	N2873	N1091	1
8307663	N3065	N1091	1
8307665	N3136	N1091	1
8307674	N3361	N1091	1
8307678	N3500	N1091	1
8307683	N3612	N1091	1
8307694	N3832	N1091	1
8307696	N3851	N1091	1
8307698	N3860	N1091	1
8307699	N3881	N1091	1
8307710	N4144	N1091	1
8307727	N4650	N1091	1
8307730	N4849	N1091	1
8307751	N5369	N1091	1
8307762	N5708	N1091	1
8307775	N6354	N1091	1
8307779	N6580	N1091	1
8307820	N8100	N1091	1
8307850	N9589	N1091	1
8308020	N19	N1091	1
8308022	N68	N1091	1
8308028	N306	N1091	1
8308029	N357	N1091	1
8308042	N3326	N1091	1
8308115	N22917	N1091	1
8308146	N4133	N1091	1
8308191	N3216	N1091	1
8308260	N3890	N1091	1
8308315	N1037	N1091	1
8308347	N5347	N1091	1
8308363	N13	N1091	1
8308364	N47	N1091	1
8308365	N60	N1091	1
8308366	N62	N1091	1
8308367	N79	N1091	1
8308369	N96	N1091	1
8308370	N108	N1091	1
8308373	N193	N1091	1
8308374	N227	N1091	1
8308376	N245	N1091	1
8308379	N334	N1091	1
8308380	N347	N1091	1
8308381	N362	N1091	1
8308382	N403	N1091	1
8308383	N406	N1091	1
8308384	N421	N1091	1
8308385	N429	N1091	1
8308386	N443	N1091	1
8308387	N451	N1091	1
8308388	N478	N1091	1
8308389	N495	N1091	1
8308390	N532	N1091	1
8308392	N584	N1091	1
8308393	N599	N1091	1
8308394	N649	N1091	1
8308395	N656	N1091	1
8308396	N668	N1091	1
8308397	N676	N1091	1
8308400	N741	N1091	1
8308401	N757	N1091	1
8308403	N982	N1091	1
8308404	N1008	N1091	1
8308405	N1027	N1091	1
8308407	N1058	N1091	1
8308408	N1072	N1091	1
8308412	N1162	N1091	1
8308414	N1218	N1091	1
8308416	N1295	N1091	1
8308417	N1296	N1091	1
8308418	N1298	N1091	1
8308420	N1312	N1091	1
8308422	N1381	N1091	1
8308424	N1476	N1091	1
8308426	N1582	N1091	1
8308428	N1677	N1091	1
8308429	N1760	N1091	1
8308430	N1839	N1091	1
8308431	N1875	N1091	1
8308432	N1886	N1091	1
8308434	N1990	N1091	1
8308443	N2413	N1091	1
8308445	N2512	N1091	1
8308447	N2537	N1091	1
8308448	N2592	N1091	1
8308450	N2640	N1091	1
8308453	N2710	N1091	1
8308455	N2860	N1091	1
8308459	N2937	N1091	1
8308460	N3063	N1091	1
8308462	N3176	N1091	1
8308465	N3308	N1091	1
8308475	N3717	N1091	1
8308476	N3840	N1091	1
8308479	N3869	N1091	1
8308480	N3870	N1091	1
8308481	N3871	N1091	1
8308484	N4265	N1091	1
8308486	N4627	N1091	1
8308488	N4785	N1091	1
8308489	N4926	N1091	1
8308490	N4976	N1091	1
8308493	N5222	N1091	1
8308494	N5342	N1091	1
8308499	N5808	N1091	1
8308501	N6176	N1091	1
8308506	N6433	N1091	1
8308508	N6600	N1091	1
8308509	N6701	N1091	1
8308513	N7252	N1091	1
8308526	N10814	N1091	1
8308543	N18594	N1091	1
8308554	N102	N1091	1
8308558	N415	N1091	1
8308560	N554	N1091	1
8308561	N906	N1091	1
8308562	N1112	N1091	1
8308564	N1975	N1091	1
8308569	N7874	N1091	1
8310707	N213	N1151	1
8310708	N242	N1151	1
8310714	N533	N1151	1
8310719	N1374	N1151	1
8310720	N1390	N1151	1
8310771	N35	N1151	1
8310773	N43	N1151	1
8310774	N49	N1151	1
8310775	N54	N1151	1
8310781	N80	N1151	1
8310788	N156	N1151	1
8310790	N183	N1151	1
8310791	N243	N1151	1
8310792	N256	N1151	1
8310793	N272	N1151	1
8310794	N273	N1151	1
8310798	N323	N1151	1
8310799	N333	N1151	1
8310803	N379	N1151	1
8310804	N385	N1151	1
8310806	N395	N1151	1
8310809	N466	N1151	1
8310811	N471	N1151	1
8310813	N513	N1151	1
8310814	N519	N1151	1
8310816	N547	N1151	1
8310819	N578	N1151	1
8310820	N594	N1151	1
8310821	N609	N1151	1
8310823	N626	N1151	1
8310824	N634	N1151	1
8310825	N636	N1151	1
8310826	N689	N1151	1
8310827	N715	N1151	1
8310832	N785	N1151	1
8310845	N1076	N1151	1
8310846	N1077	N1151	1
8310847	N1115	N1151	1
8310849	N1193	N1151	1
8310858	N1340	N1151	1
8310867	N1844	N1151	1
8310870	N1907	N1151	1
8310900	N2924	N1151	1
8310932	N4590	N1151	1
8310948	N5689	N1151	1
8311028	N1363	N1151	1
8311044	N265	N1151	1
8311045	N289	N1151	1
8311050	N563	N1151	1
8311054	N823	N1151	1
8311059	N1355	N1151	1
8311066	N3300	N1151	1
8311073	N6394	N1151	1
8311099	N571	N1151	1
8311110	N24	N1151	1
8311111	N38	N1151	1
8311114	N82	N1151	1
8311115	N122	N1151	1
8311119	N154	N1151	1
8311120	N161	N1151	1
8311122	N178	N1151	1
8311127	N279	N1151	1
8311129	N281	N1151	1
8311130	N291	N1151	1
8311133	N313	N1151	1
8311135	N369	N1151	1
8311137	N424	N1151	1
8311142	N642	N1151	1
8311144	N702	N1151	1
8311146	N801	N1151	1
8311147	N832	N1151	1
8311152	N961	N1151	1
8311156	N1098	N1151	1
8311164	N1272	N1151	1
8311168	N1578	N1151	1
8311170	N1625	N1151	1
8311171	N1641	N1151	1
8311172	N1646	N1151	1
8311174	N2056	N1151	1
8311175	N2064	N1151	1
8311195	N2727	N1151	1
8311205	N3409	N1151	1
8311213	N4052	N1151	1
8311221	N4667	N1151	1
8311222	N4723	N1151	1
8311300	N260	N1151	1
8311315	N4	N1151	1
8311316	N53	N1151	1
8311318	N135	N1151	1
8311323	N177	N1151	1
8311324	N202	N1151	1
8311328	N248	N1151	1
8311330	N275	N1151	1
8311335	N353	N1151	1
8311337	N388	N1151	1
8311341	N448	N1151	1
8311348	N603	N1151	1
8311351	N625	N1151	1
8311353	N651	N1151	1
8311363	N836	N1151	1
8311391	N1289	N1151	1
8311397	N1367	N1151	1
8311398	N1368	N1151	1
8311400	N1413	N1151	1
8311405	N1566	N1151	1
8311416	N1978	N1151	1
8311428	N2209	N1151	1
8311429	N2243	N1151	1
8311432	N2267	N1151	1
8311436	N2497	N1151	1
8311449	N2890	N1151	1
8311453	N2931	N1151	1
8311458	N3082	N1151	1
8311470	N3608	N1151	1
8311497	N4688	N1151	1
8311629	N296	N1151	1
8311637	N1058	N1151	1
8311683	N91	N1151	1
8311688	N3	N1151	1
8311689	N5	N1151	1
8311690	N23	N1151	1
8311691	N25	N1151	1
8311692	N26	N1151	1
8311693	N31	N1151	1
8311694	N48	N1151	1
8311696	N68	N1151	1
8311698	N111	N1151	1
8311700	N150	N1151	1
8311701	N190	N1151	1
8311702	N207	N1151	1
8311706	N222	N1151	1
8311707	N225	N1151	1
8311708	N235	N1151	1
8311710	N267	N1151	1
8311712	N287	N1151	1
8311713	N302	N1151	1
8311715	N346	N1151	1
8311720	N397	N1151	1
8311725	N430	N1151	1
8311729	N447	N1151	1
8311733	N491	N1151	1
8311736	N518	N1151	1
8311739	N544	N1151	1
8311743	N569	N1151	1
8311745	N577	N1151	1
8311746	N582	N1151	1
8311747	N589	N1151	1
8311753	N637	N1151	1
8311759	N697	N1151	1
8311761	N709	N1151	1
8311775	N861	N1151	1
8311777	N865	N1151	1
8311778	N868	N1151	1
8311780	N890	N1151	1
8311781	N893	N1151	1
8311783	N921	N1151	1
8311785	N928	N1151	1
8311787	N953	N1151	1
8311796	N1108	N1151	1
8311800	N1157	N1151	1
8311822	N1514	N1151	1
8311829	N1570	N1151	1
8311830	N1610	N1151	1
8311840	N1718	N1151	1
8311847	N1818	N1151	1
8311854	N1943	N1151	1
8311862	N2080	N1151	1
8311863	N2084	N1151	1
8311869	N2190	N1151	1
8311870	N2193	N1151	1
8311872	N2227	N1151	1
8311876	N2311	N1151	1
8311884	N2521	N1151	1
8311886	N2531	N1151	1
8311892	N2572	N1151	1
8311899	N2631	N1151	1
8311916	N3136	N1151	1
8311925	N3361	N1151	1
8311929	N3500	N1151	1
8311949	N3860	N1151	1
8311950	N3881	N1151	1
8311960	N4099	N1151	1
8312071	N8100	N1151	1
8312120	N10456	N1151	1
8312271	N19	N1151	1
8312273	N68	N1151	1
8312293	N3326	N1151	1
8312397	N4133	N1151	1
8312506	N2906	N1151	1
8312612	N2	N1151	1
8312613	N6	N1151	1
8312614	N13	N1151	1
8312616	N60	N1151	1
8312617	N62	N1151	1
8312618	N79	N1151	1
8312619	N84	N1151	1
8312620	N96	N1151	1
8312621	N108	N1151	1
8312623	N148	N1151	1
8312624	N193	N1151	1
8312625	N227	N1151	1
8312626	N230	N1151	1
8312627	N245	N1151	1
8312629	N331	N1151	1
8312630	N334	N1151	1
8312632	N362	N1151	1
8312636	N429	N1151	1
8312638	N451	N1151	1
8312641	N532	N1151	1
8312643	N584	N1151	1
8312644	N599	N1151	1
8312645	N649	N1151	1
8312646	N656	N1151	1
8312648	N676	N1151	1
8312650	N728	N1151	1
8312651	N741	N1151	1
8312652	N757	N1151	1
8312653	N800	N1151	1
8312654	N982	N1151	1
8312655	N1008	N1151	1
8312656	N1027	N1151	1
8312659	N1072	N1151	1
8312663	N1162	N1151	1
8312667	N1295	N1151	1
8312668	N1296	N1151	1
8312671	N1312	N1151	1
8312675	N1476	N1151	1
8312676	N1481	N1151	1
8312677	N1582	N1151	1
8312682	N1875	N1151	1
8312683	N1886	N1151	1
8312689	N2197	N1151	1
8312691	N2242	N1151	1
8312696	N2512	N1151	1
8312697	N2528	N1151	1
8312698	N2537	N1151	1
8312699	N2592	N1151	1
8312701	N2640	N1151	1
8312704	N2710	N1151	1
8312706	N2860	N1151	1
8312713	N3176	N1151	1
8312716	N3308	N1151	1
8312718	N3376	N1151	1
8312722	N3651	N1151	1
8312724	N3669	N1151	1
8312726	N3717	N1151	1
8312730	N3869	N1151	1
8312732	N3871	N1151	1
8312733	N3891	N1151	1
8312735	N4265	N1151	1
8312738	N4706	N1151	1
8312742	N5076	N1151	1
8312743	N5195	N1151	1
8312746	N5414	N1151	1
8312750	N5808	N1151	1
8312752	N6176	N1151	1
8312779	N10970	N1151	1
8312791	N17436	N1151	1
8312794	N18594	N1151	1
8312808	N279	N1151	1
8312814	N1852	N1151	1
8319209	N213	N1162	1
8319210	N242	N1162	1
8319213	N427	N1162	1
8319214	N433	N1162	1
8319216	N533	N1162	1
8319217	N672	N1162	1
8319221	N1374	N1162	1
8319222	N1390	N1162	1
8319271	N30	N1162	1
8319272	N34	N1162	1
8319273	N35	N1162	1
8319274	N41	N1162	1
8319275	N43	N1162	1
8319276	N49	N1162	1
8319277	N54	N1162	1
8319278	N58	N1162	1
8319279	N59	N1162	1
8319280	N61	N1162	1
8319281	N73	N1162	1
8319283	N80	N1162	1
8319284	N92	N1162	1
8319285	N98	N1162	1
8319286	N105	N1162	1
8319287	N128	N1162	1
8319289	N146	N1162	1
8319290	N156	N1162	1
8319292	N183	N1162	1
8319293	N243	N1162	1
8319294	N256	N1162	1
8319295	N272	N1162	1
8319296	N273	N1162	1
8319297	N274	N1162	1
8319298	N276	N1162	1
8319299	N314	N1162	1
8319300	N323	N1162	1
8319301	N333	N1162	1
8319302	N350	N1162	1
8319304	N361	N1162	1
8319305	N379	N1162	1
8319306	N385	N1162	1
8319308	N395	N1162	1
8319309	N423	N1162	1
8319311	N466	N1162	1
8319312	N469	N1162	1
8319313	N471	N1162	1
8319315	N513	N1162	1
8319316	N519	N1162	1
8319318	N547	N1162	1
8319320	N575	N1162	1
8319321	N578	N1162	1
8319322	N594	N1162	1
8319323	N609	N1162	1
8319325	N626	N1162	1
8319326	N634	N1162	1
8319327	N636	N1162	1
8319328	N689	N1162	1
8319329	N715	N1162	1
8319334	N785	N1162	1
8319336	N827	N1162	1
8319337	N899	N1162	1
8319338	N913	N1162	1
8319339	N919	N1162	1
8319340	N990	N1162	1
8319345	N1059	N1162	1
8319347	N1076	N1162	1
8319348	N1077	N1162	1
8319349	N1115	N1162	1
8319350	N1166	N1162	1
8319351	N1193	N1162	1
8319354	N1241	N1162	1
8319355	N1276	N1162	1
8319358	N1315	N1162	1
8319360	N1340	N1162	1
8319361	N1359	N1162	1
8319362	N1532	N1162	1
8319363	N1634	N1162	1
8319368	N1837	N1162	1
8319369	N1844	N1162	1
8319372	N1907	N1162	1
8319377	N2015	N1162	1
8319387	N2400	N1162	1
8319393	N2547	N1162	1
8319395	N2590	N1162	1
8319402	N2924	N1162	1
8319405	N3106	N1162	1
8319411	N3411	N1162	1
8319412	N3422	N1162	1
8319421	N3699	N1162	1
8319434	N4590	N1162	1
8319435	N4639	N1162	1
8319444	N5099	N1162	1
8319447	N5167	N1162	1
8319450	N5689	N1162	1
8319464	N6499	N1162	1
8319468	N6880	N1162	1
8319481	N7950	N1162	1
8319498	N12209	N1162	1
8319521	N11	N1162	1
8319524	N176	N1162	1
8319525	N206	N1162	1
8319526	N242	N1162	1
8319527	N421	N1162	1
8319530	N1363	N1162	1
8319540	N11686	N1162	1
8319543	N17395	N1162	1
8319546	N265	N1162	1
8319547	N289	N1162	1
8319549	N422	N1162	1
8319550	N470	N1162	1
8319552	N563	N1162	1
8319556	N823	N1162	1
8319557	N1033	N1162	1
8319560	N1347	N1162	1
8319561	N1355	N1162	1
8319567	N3120	N1162	1
8319568	N3300	N1162	1
8319574	N6079	N1162	1
8319575	N6394	N1162	1
8319601	N571	N1162	1
8319604	N55	N1162	1
8319612	N24	N1162	1
8319613	N38	N1162	1
8319615	N74	N1162	1
8319616	N82	N1162	1
8319617	N122	N1162	1
8319618	N131	N1162	1
8319621	N154	N1162	1
8319622	N161	N1162	1
8319623	N165	N1162	1
8319624	N178	N1162	1
8319625	N231	N1162	1
8319628	N277	N1162	1
8319629	N279	N1162	1
8319631	N281	N1162	1
8319632	N291	N1162	1
8319634	N305	N1162	1
8319635	N313	N1162	1
8319636	N351	N1162	1
8319637	N369	N1162	1
8319638	N371	N1162	1
8319639	N424	N1162	1
8319642	N595	N1162	1
8319643	N611	N1162	1
8319644	N642	N1162	1
8319646	N702	N1162	1
8319648	N801	N1162	1
8319649	N832	N1162	1
8319652	N938	N1162	1
8319653	N947	N1162	1
8319654	N961	N1162	1
8319655	N967	N1162	1
8319656	N971	N1162	1
8319658	N1098	N1162	1
8319661	N1178	N1162	1
8319662	N1184	N1162	1
8319664	N1256	N1162	1
8319665	N1262	N1162	1
8319666	N1272	N1162	1
8319669	N1504	N1162	1
8319670	N1578	N1162	1
8319671	N1606	N1162	1
8319672	N1625	N1162	1
8319673	N1641	N1162	1
8319674	N1646	N1162	1
8319676	N2056	N1162	1
8319677	N2064	N1162	1
8319684	N2296	N1162	1
8319687	N2360	N1162	1
8319689	N2469	N1162	1
8319695	N2693	N1162	1
8319697	N2727	N1162	1
8319699	N2867	N1162	1
8319702	N3056	N1162	1
8319706	N3294	N1162	1
8319707	N3409	N1162	1
8319712	N3955	N1162	1
8319713	N3967	N1162	1
8319715	N4052	N1162	1
8319718	N4375	N1162	1
8319719	N4443	N1162	1
8319723	N4667	N1162	1
8319724	N4723	N1162	1
8319736	N5517	N1162	1
8319741	N6274	N1162	1
8319747	N6541	N1162	1
8319748	N6637	N1162	1
8319754	N7374	N1162	1
8319755	N7555	N1162	1
8319765	N9385	N1162	1
8319772	N12113	N1162	1
8319788	N17280	N1162	1
8319798	N106	N1162	1
8319802	N260	N1162	1
8319812	N30118	N1162	1
8319817	N4	N1162	1
8319818	N53	N1162	1
8319820	N135	N1162	1
8319825	N177	N1162	1
8319826	N202	N1162	1
8319829	N232	N1162	1
8319830	N248	N1162	1
8319832	N275	N1162	1
8319835	N336	N1162	1
8319836	N344	N1162	1
8319837	N353	N1162	1
8319838	N384	N1162	1
8319839	N388	N1162	1
8319841	N419	N1162	1
8319843	N448	N1162	1
8319844	N454	N1162	1
8319845	N461	N1162	1
8319849	N592	N1162	1
8319850	N603	N1162	1
8319852	N605	N1162	1
8319853	N625	N1162	1
8319855	N651	N1162	1
8319857	N667	N1162	1
8319860	N713	N1162	1
8319862	N792	N1162	1
8319864	N817	N1162	1
8319865	N836	N1162	1
8319867	N838	N1162	1
8319868	N840	N1162	1
8319872	N937	N1162	1
8319873	N952	N1162	1
8319879	N1023	N1162	1
8319881	N1055	N1162	1
8319884	N1187	N1162	1
8319885	N1215	N1162	1
8319887	N1223	N1162	1
8319892	N1271	N1162	1
8319893	N1289	N1162	1
8319894	N1299	N1162	1
8319895	N1329	N1162	1
8319899	N1367	N1162	1
8319900	N1368	N1162	1
8319902	N1413	N1162	1
8319906	N1558	N1162	1
8319907	N1566	N1162	1
8319910	N1687	N1162	1
8319913	N1712	N1162	1
8319914	N1744	N1162	1
8319917	N1891	N1162	1
8319918	N1978	N1162	1
8319922	N2104	N1162	1
8319924	N2151	N1162	1
8319925	N2162	N1162	1
8319927	N2189	N1162	1
8319928	N2191	N1162	1
8319930	N2209	N1162	1
8319931	N2243	N1162	1
8319934	N2267	N1162	1
8319936	N2379	N1162	1
8319938	N2497	N1162	1
8319939	N2566	N1162	1
8319950	N2889	N1162	1
8319951	N2890	N1162	1
8319953	N2915	N1162	1
8319954	N2921	N1162	1
8319955	N2931	N1162	1
8319960	N3082	N1162	1
8319962	N3179	N1162	1
8319966	N3358	N1162	1
8319971	N3605	N1162	1
8319972	N3608	N1162	1
8319975	N3701	N1162	1
8319978	N3831	N1162	1
8319980	N3963	N1162	1
8319982	N4005	N1162	1
8319984	N4068	N1162	1
8319994	N4541	N1162	1
8319998	N4680	N1162	1
8319999	N4688	N1162	1
8320013	N5498	N1162	1
8320015	N5612	N1162	1
8320016	N5927	N1162	1
8320024	N6481	N1162	1
8320028	N6764	N1162	1
8320030	N7169	N1162	1
8320035	N7396	N1162	1
8320047	N8345	N1162	1
8320075	N12447	N1162	1
8320099	N19229	N1162	1
8320112	N24157	N1162	1
8320126	N170	N1162	1
8320131	N296	N1162	1
8320132	N389	N1162	1
8320133	N443	N1162	1
8320139	N1058	N1162	1
8320140	N1121	N1162	1
8320166	N24721	N1162	1
8320176	N4103	N1162	1
8320185	N91	N1162	1
8320190	N3	N1162	1
8320191	N5	N1162	1
8320192	N23	N1162	1
8320193	N25	N1162	1
8320194	N26	N1162	1
8320195	N31	N1162	1
8320196	N48	N1162	1
8320198	N68	N1162	1
8320200	N111	N1162	1
8320202	N150	N1162	1
8320203	N190	N1162	1
8320204	N207	N1162	1
8320207	N216	N1162	1
8320208	N222	N1162	1
8320209	N225	N1162	1
8320210	N235	N1162	1
8320212	N267	N1162	1
8320214	N287	N1162	1
8320215	N302	N1162	1
8320217	N346	N1162	1
8320219	N356	N1162	1
8320222	N397	N1162	1
8320224	N412	N1162	1
8320227	N430	N1162	1
8320228	N431	N1162	1
8320229	N439	N1162	1
8320231	N447	N1162	1
8320235	N491	N1162	1
8320238	N518	N1162	1
8320241	N544	N1162	1
8320245	N569	N1162	1
8320246	N572	N1162	1
8320247	N577	N1162	1
8320248	N582	N1162	1
8320249	N589	N1162	1
8320253	N628	N1162	1
8320255	N637	N1162	1
8320258	N683	N1162	1
8320261	N697	N1162	1
8320262	N706	N1162	1
8320263	N709	N1162	1
8320264	N710	N1162	1
8320266	N722	N1162	1
8320268	N749	N1162	1
8320273	N813	N1162	1
8320275	N843	N1162	1
8320277	N861	N1162	1
8320279	N865	N1162	1
8320280	N868	N1162	1
8320282	N890	N1162	1
8320283	N893	N1162	1
8320284	N909	N1162	1
8320285	N921	N1162	1
8320287	N928	N1162	1
8320288	N946	N1162	1
8320289	N953	N1162	1
8320290	N1010	N1162	1
8320294	N1038	N1162	1
8320295	N1070	N1162	1
8320298	N1108	N1162	1
8320299	N1110	N1162	1
8320302	N1157	N1162	1
8320303	N1188	N1162	1
8320307	N1260	N1162	1
8320310	N1274	N1162	1
8320318	N1439	N1162	1
8320319	N1444	N1162	1
8320324	N1514	N1162	1
8320331	N1570	N1162	1
8320332	N1610	N1162	1
8320334	N1631	N1162	1
8320337	N1674	N1162	1
8320340	N1701	N1162	1
8320341	N1714	N1162	1
8320342	N1718	N1162	1
8320347	N1793	N1162	1
8320348	N1815	N1162	1
8320349	N1818	N1162	1
8320352	N1870	N1162	1
8320353	N1890	N1162	1
8320354	N1932	N1162	1
8320356	N1943	N1162	1
8320357	N1986	N1162	1
8320362	N2036	N1162	1
8320364	N2080	N1162	1
8320365	N2084	N1162	1
8320370	N2173	N1162	1
8320371	N2190	N1162	1
8320372	N2193	N1162	1
8320374	N2227	N1162	1
8320376	N2299	N1162	1
8320378	N2311	N1162	1
8320383	N2433	N1162	1
8320386	N2521	N1162	1
8320388	N2531	N1162	1
8320390	N2545	N1162	1
8320391	N2554	N1162	1
8320394	N2572	N1162	1
8320395	N2578	N1162	1
8320401	N2631	N1162	1
8320406	N2859	N1162	1
8320407	N2873	N1162	1
8320416	N3065	N1162	1
8320417	N3071	N1162	1
8320418	N3136	N1162	1
8320424	N3289	N1162	1
8320427	N3361	N1162	1
8320431	N3500	N1162	1
8320436	N3612	N1162	1
8320446	N3811	N1162	1
8320447	N3832	N1162	1
8320449	N3851	N1162	1
8320451	N3860	N1162	1
8320452	N3881	N1162	1
8320462	N4099	N1162	1
8320463	N4144	N1162	1
8320480	N4650	N1162	1
8320483	N4849	N1162	1
8320504	N5369	N1162	1
8320508	N5451	N1162	1
8320515	N5708	N1162	1
8320528	N6354	N1162	1
8320532	N6580	N1162	1
8320573	N8100	N1162	1
8320577	N8223	N1162	1
8320582	N8603	N1162	1
8320586	N8766	N1162	1
8320598	N9251	N1162	1
8320603	N9589	N1162	1
8320622	N10456	N1162	1
8320624	N10625	N1162	1
8320773	N19	N1162	1
8320775	N68	N1162	1
8320777	N209	N1162	1
8320781	N306	N1162	1
8320782	N357	N1162	1
8320784	N439	N1162	1
8320795	N3326	N1162	1
8320868	N22917	N1162	1
8320893	N2288	N1162	1
8320897	N3754	N1162	1
8320899	N4133	N1162	1
8320944	N3216	N1162	1
8321008	N2906	N1162	1
8321009	N3062	N1162	1
8321013	N3890	N1162	1
8321068	N1037	N1162	1
8321085	N78	N1162	1
8321100	N5347	N1162	1
8321114	N2	N1162	1
8321115	N6	N1162	1
8321116	N13	N1162	1
8321117	N47	N1162	1
8321118	N60	N1162	1
8321119	N62	N1162	1
8321120	N79	N1162	1
8321121	N84	N1162	1
8321122	N96	N1162	1
8321123	N108	N1162	1
8321125	N148	N1162	1
8321126	N193	N1162	1
8321127	N227	N1162	1
8321128	N230	N1162	1
8321129	N245	N1162	1
8321131	N331	N1162	1
8321132	N334	N1162	1
8321133	N347	N1162	1
8321134	N362	N1162	1
8321135	N403	N1162	1
8321136	N406	N1162	1
8321137	N421	N1162	1
8321138	N429	N1162	1
8321139	N443	N1162	1
8321140	N451	N1162	1
8321141	N478	N1162	1
8321142	N495	N1162	1
8321143	N532	N1162	1
8321145	N584	N1162	1
8321146	N599	N1162	1
8321147	N649	N1162	1
8321148	N656	N1162	1
8321149	N668	N1162	1
8321150	N676	N1162	1
8321152	N728	N1162	1
8321153	N741	N1162	1
8321154	N757	N1162	1
8321155	N800	N1162	1
8321156	N982	N1162	1
8321157	N1008	N1162	1
8321158	N1027	N1162	1
8321160	N1058	N1162	1
8321161	N1072	N1162	1
8321162	N1091	N1162	1
8321163	N1151	N1162	1
8321167	N1218	N1162	1
8321169	N1295	N1162	1
8321170	N1296	N1162	1
8321171	N1298	N1162	1
8321173	N1312	N1162	1
8321175	N1381	N1162	1
8321177	N1476	N1162	1
8321178	N1481	N1162	1
8321179	N1582	N1162	1
8321181	N1677	N1162	1
8321182	N1760	N1162	1
8321183	N1839	N1162	1
8321184	N1875	N1162	1
8321185	N1886	N1162	1
8321187	N1990	N1162	1
8321191	N2197	N1162	1
8321193	N2242	N1162	1
8321196	N2413	N1162	1
8321198	N2512	N1162	1
8321199	N2528	N1162	1
8321200	N2537	N1162	1
8321201	N2592	N1162	1
8321203	N2640	N1162	1
8321206	N2710	N1162	1
8321208	N2860	N1162	1
8321212	N2937	N1162	1
8321213	N3063	N1162	1
8321215	N3176	N1162	1
8321218	N3308	N1162	1
8321220	N3376	N1162	1
8321224	N3651	N1162	1
8321226	N3669	N1162	1
8321228	N3717	N1162	1
8321229	N3840	N1162	1
8321232	N3869	N1162	1
8321233	N3870	N1162	1
8321234	N3871	N1162	1
8321235	N3891	N1162	1
8321237	N4265	N1162	1
8321239	N4627	N1162	1
8321240	N4706	N1162	1
8321241	N4785	N1162	1
8321242	N4926	N1162	1
8321243	N4976	N1162	1
8321244	N5076	N1162	1
8321245	N5195	N1162	1
8321246	N5222	N1162	1
8321247	N5342	N1162	1
8321248	N5414	N1162	1
8321252	N5808	N1162	1
8321254	N6176	N1162	1
8321259	N6433	N1162	1
8321261	N6600	N1162	1
8321262	N6701	N1162	1
8321266	N7252	N1162	1
8321279	N10814	N1162	1
8321281	N10970	N1162	1
8321293	N17436	N1162	1
8321296	N18594	N1162	1
8321307	N102	N1162	1
8321310	N279	N1162	1
8321311	N415	N1162	1
8321313	N554	N1162	1
8321314	N906	N1162	1
8321315	N1112	N1162	1
8321316	N1852	N1162	1
8321317	N1975	N1162	1
8321322	N7874	N1162	1
8321339	N257	N1162	1
8321350	N9	N1162	1
8321353	N33	N1162	1
8321354	N46	N1162	1
8321359	N180	N1162	1
8321363	N255	N1162	1
8321369	N338	N1162	1
8321373	N426	N1162	1
8321374	N444	N1162	1
8321384	N528	N1162	1
8321393	N648	N1162	1
8321394	N658	N1162	1
8321398	N703	N1162	1
8321401	N781	N1162	1
8321404	N835	N1162	1
8321405	N854	N1162	1
8321421	N1006	N1162	1
8321438	N1225	N1162	1
8321440	N1236	N1162	1
8321455	N1427	N1162	1
8321468	N1563	N1162	1
8321472	N1664	N1162	1
8321477	N1722	N1162	1
8321478	N1737	N1162	1
8321479	N1741	N1162	1
8321490	N1920	N1162	1
8321494	N1980	N1162	1
8321497	N2062	N1162	1
8321503	N2177	N1162	1
8321514	N2408	N1162	1
8321520	N2634	N1162	1
8321521	N2638	N1162	1
8321530	N2765	N1162	1
8321537	N3009	N1162	1
8321541	N3119	N1162	1
8321579	N3979	N1162	1
8321589	N4324	N1162	1
8321594	N4539	N1162	1
8321595	N4550	N1162	1
8321616	N5136	N1162	1
8321626	N5390	N1162	1
8321641	N5716	N1162	1
8321642	N5765	N1162	1
8321667	N6786	N1162	1
8321668	N6826	N1162	1
8321696	N7895	N1162	1
8321713	N8638	N1162	1
8321753	N10782	N1162	1
8321757	N11037	N1162	1
8321759	N11078	N1162	1
8321843	N18761	N1162	1
8321846	N18895	N1162	1
8321901	N24901	N1162	1
8321945	N51367	N1162	1
8321951	N53534	N1162	1
8321959	N37	N1162	1
8321960	N80	N1162	1
8321965	N280	N1162	1
8321968	N292	N1162	1
8322077	N26471	N1162	1
8327711	N213	N1218	1
8327712	N242	N1218	1
8327715	N427	N1218	1
8327716	N433	N1218	1
8327718	N533	N1218	1
8327719	N672	N1218	1
8327721	N770	N1218	1
8327723	N1374	N1218	1
8327724	N1390	N1218	1
8327773	N30	N1218	1
8327774	N34	N1218	1
8327775	N35	N1218	1
8327776	N41	N1218	1
8327777	N43	N1218	1
8327778	N49	N1218	1
8327779	N54	N1218	1
8327780	N58	N1218	1
8327781	N59	N1218	1
8327782	N61	N1218	1
8327783	N73	N1218	1
8327785	N80	N1218	1
8327786	N92	N1218	1
8327787	N98	N1218	1
8327788	N105	N1218	1
8327789	N128	N1218	1
8327791	N146	N1218	1
8327792	N156	N1218	1
8327793	N166	N1218	1
8327794	N183	N1218	1
8327795	N243	N1218	1
8327796	N256	N1218	1
8327797	N272	N1218	1
8327798	N273	N1218	1
8327799	N274	N1218	1
8327800	N276	N1218	1
8327801	N314	N1218	1
8327802	N323	N1218	1
8327803	N333	N1218	1
8327804	N350	N1218	1
8327806	N361	N1218	1
8327807	N379	N1218	1
8327808	N385	N1218	1
8327810	N395	N1218	1
8327811	N423	N1218	1
8327813	N466	N1218	1
8327814	N469	N1218	1
8327815	N471	N1218	1
8327816	N486	N1218	1
8327817	N513	N1218	1
8327818	N519	N1218	1
8327819	N546	N1218	1
8327820	N547	N1218	1
8327822	N575	N1218	1
8327823	N578	N1218	1
8327824	N594	N1218	1
8327825	N609	N1218	1
8327827	N626	N1218	1
8327828	N634	N1218	1
8327829	N636	N1218	1
8327830	N689	N1218	1
8327831	N715	N1218	1
8327832	N727	N1218	1
8327835	N776	N1218	1
8327836	N785	N1218	1
8327838	N827	N1218	1
8327839	N899	N1218	1
8327840	N913	N1218	1
8327841	N919	N1218	1
8327842	N990	N1218	1
8327843	N998	N1218	1
8327847	N1059	N1218	1
8327849	N1076	N1218	1
8327850	N1077	N1218	1
8327851	N1115	N1218	1
8327852	N1166	N1218	1
8327853	N1193	N1218	1
8327856	N1241	N1218	1
8327860	N1315	N1218	1
8327862	N1340	N1218	1
8327863	N1359	N1218	1
8327864	N1532	N1218	1
8327865	N1634	N1218	1
8327867	N1709	N1218	1
8327870	N1837	N1218	1
8327871	N1844	N1218	1
8327872	N1865	N1218	1
8327874	N1907	N1218	1
8327879	N2015	N1218	1
8327884	N2232	N1218	1
8327892	N2470	N1218	1
8327895	N2547	N1218	1
8327897	N2590	N1218	1
8327904	N2924	N1218	1
8327907	N3106	N1218	1
8327913	N3411	N1218	1
8327914	N3422	N1218	1
8327936	N4590	N1218	1
8327937	N4639	N1218	1
8327946	N5099	N1218	1
8327949	N5167	N1218	1
8327950	N5218	N1218	1
8327952	N5689	N1218	1
8327957	N5946	N1218	1
8327966	N6499	N1218	1
8327967	N6610	N1218	1
8327970	N6880	N1218	1
8327983	N7950	N1218	1
8328000	N12209	N1218	1
8328023	N11	N1218	1
8328026	N176	N1218	1
8328027	N206	N1218	1
8328028	N242	N1218	1
8328029	N421	N1218	1
8328031	N879	N1218	1
8328032	N1363	N1218	1
8328045	N17395	N1218	1
8328048	N265	N1218	1
8328049	N289	N1218	1
8328051	N422	N1218	1
8328052	N470	N1218	1
8328054	N563	N1218	1
8328056	N735	N1218	1
8328057	N822	N1218	1
8328058	N823	N1218	1
8328059	N1033	N1218	1
8328062	N1347	N1218	1
8328063	N1355	N1218	1
8328069	N3120	N1218	1
8328070	N3300	N1218	1
8328071	N4050	N1218	1
8328075	N5405	N1218	1
8328076	N6079	N1218	1
8328077	N6394	N1218	1
8328103	N571	N1218	1
8328106	N55	N1218	1
8328114	N24	N1218	1
8328115	N38	N1218	1
8328116	N64	N1218	1
8328117	N74	N1218	1
8328118	N82	N1218	1
8328119	N122	N1218	1
8328120	N131	N1218	1
8328123	N154	N1218	1
8328124	N161	N1218	1
8328125	N165	N1218	1
8328126	N178	N1218	1
8328127	N231	N1218	1
8328130	N277	N1218	1
8328131	N279	N1218	1
8328132	N280	N1218	1
8328133	N281	N1218	1
8328134	N291	N1218	1
8328136	N305	N1218	1
8328137	N313	N1218	1
8328138	N351	N1218	1
8328139	N369	N1218	1
8328140	N371	N1218	1
8328141	N424	N1218	1
8328142	N565	N1218	1
8328143	N587	N1218	1
8328145	N611	N1218	1
8328146	N642	N1218	1
8328148	N702	N1218	1
8328150	N801	N1218	1
8328151	N832	N1218	1
8328154	N938	N1218	1
8328155	N947	N1218	1
8328156	N961	N1218	1
8328157	N967	N1218	1
8328158	N971	N1218	1
8328160	N1098	N1218	1
8328163	N1178	N1218	1
8328164	N1184	N1218	1
8328166	N1256	N1218	1
8328167	N1262	N1218	1
8328168	N1272	N1218	1
8328171	N1504	N1218	1
8328172	N1578	N1218	1
8328173	N1606	N1218	1
8328174	N1625	N1218	1
8328175	N1641	N1218	1
8328176	N1646	N1218	1
8328178	N2056	N1218	1
8328179	N2064	N1218	1
8328182	N2126	N1218	1
8328186	N2296	N1218	1
8328187	N2320	N1218	1
8328188	N2342	N1218	1
8328189	N2360	N1218	1
8328191	N2469	N1218	1
8328194	N2509	N1218	1
8328197	N2693	N1218	1
8328199	N2727	N1218	1
8328201	N2867	N1218	1
8328203	N2920	N1218	1
8328204	N3056	N1218	1
8328208	N3294	N1218	1
8328209	N3409	N1218	1
8328214	N3955	N1218	1
8328215	N3967	N1218	1
8328216	N3971	N1218	1
8328221	N4443	N1218	1
8328222	N4465	N1218	1
8328225	N4667	N1218	1
8328226	N4723	N1218	1
8328231	N4984	N1218	1
8328234	N5178	N1218	1
8328250	N6637	N1218	1
8328274	N12113	N1218	1
8328300	N106	N1218	1
8328304	N260	N1218	1
8328314	N30118	N1218	1
8328319	N4	N1218	1
8328320	N53	N1218	1
8328322	N135	N1218	1
8328325	N172	N1218	1
8328326	N175	N1218	1
8328327	N177	N1218	1
8328328	N202	N1218	1
8328329	N217	N1218	1
8328331	N232	N1218	1
8328332	N248	N1218	1
8328334	N275	N1218	1
8328337	N336	N1218	1
8328338	N344	N1218	1
8328339	N353	N1218	1
8328340	N384	N1218	1
8328341	N388	N1218	1
8328343	N419	N1218	1
8328345	N448	N1218	1
8328346	N454	N1218	1
8328347	N461	N1218	1
8328349	N517	N1218	1
8328350	N541	N1218	1
8328351	N592	N1218	1
8328352	N603	N1218	1
8328353	N604	N1218	1
8328354	N605	N1218	1
8328355	N625	N1218	1
8328357	N651	N1218	1
8328359	N667	N1218	1
8328360	N681	N1218	1
8328362	N713	N1218	1
8328364	N792	N1218	1
8328366	N817	N1218	1
8328367	N836	N1218	1
8328369	N838	N1218	1
8328370	N840	N1218	1
8328372	N889	N1218	1
8328375	N952	N1218	1
8328376	N962	N1218	1
8328381	N1023	N1218	1
8328382	N1035	N1218	1
8328383	N1055	N1218	1
8328386	N1187	N1218	1
8328387	N1215	N1218	1
8328388	N1222	N1218	1
8328389	N1223	N1218	1
8328392	N1250	N1218	1
8328394	N1271	N1218	1
8328395	N1289	N1218	1
8328396	N1299	N1218	1
8328397	N1329	N1218	1
8328398	N1343	N1218	1
8328399	N1362	N1218	1
8328401	N1367	N1218	1
8328402	N1368	N1218	1
8328404	N1413	N1218	1
8328406	N1460	N1218	1
8328408	N1558	N1218	1
8328409	N1566	N1218	1
8328411	N1655	N1218	1
8328412	N1687	N1218	1
8328413	N1696	N1218	1
8328415	N1712	N1218	1
8328416	N1744	N1218	1
8328418	N1889	N1218	1
8328419	N1891	N1218	1
8328420	N1978	N1218	1
8328424	N2104	N1218	1
8328426	N2151	N1218	1
8328427	N2162	N1218	1
8328429	N2189	N1218	1
8328430	N2191	N1218	1
8328432	N2209	N1218	1
8328433	N2243	N1218	1
8328434	N2245	N1218	1
8328436	N2267	N1218	1
8328438	N2379	N1218	1
8328439	N2456	N1218	1
8328440	N2497	N1218	1
8328441	N2566	N1218	1
8328442	N2574	N1218	1
8328447	N2758	N1218	1
8328452	N2889	N1218	1
8328453	N2890	N1218	1
8328455	N2915	N1218	1
8328456	N2921	N1218	1
8328457	N2931	N1218	1
8328462	N3082	N1218	1
8328464	N3179	N1218	1
8328467	N3303	N1218	1
8328468	N3358	N1218	1
8328471	N3553	N1218	1
8328473	N3605	N1218	1
8328474	N3608	N1218	1
8328475	N3619	N1218	1
8328476	N3642	N1218	1
8328477	N3701	N1218	1
8328480	N3831	N1218	1
8328482	N3963	N1218	1
8328484	N4005	N1218	1
8328486	N4068	N1218	1
8328493	N4340	N1218	1
8328496	N4541	N1218	1
8328500	N4680	N1218	1
8328501	N4688	N1218	1
8328506	N5112	N1218	1
8328507	N5187	N1218	1
8328510	N5307	N1218	1
8328512	N5316	N1218	1
8328513	N5391	N1218	1
8328515	N5498	N1218	1
8328517	N5612	N1218	1
8328518	N5927	N1218	1
8328522	N6081	N1218	1
8328526	N6481	N1218	1
8328530	N6764	N1218	1
8328532	N7169	N1218	1
8328535	N7324	N1218	1
8328536	N7347	N1218	1
8328537	N7396	N1218	1
8328544	N8042	N1218	1
8328545	N8197	N1218	1
8328546	N8263	N1218	1
8328549	N8345	N1218	1
8328553	N8916	N1218	1
8328568	N11158	N1218	1
8328569	N11399	N1218	1
8328575	N12157	N1218	1
8328576	N12222	N1218	1
8328577	N12447	N1218	1
8328582	N13960	N1218	1
8328597	N18334	N1218	1
8328601	N19229	N1218	1
8328609	N22207	N1218	1
8328614	N24157	N1218	1
8328633	N296	N1218	1
8328634	N389	N1218	1
8328635	N443	N1218	1
8328641	N1058	N1218	1
8328642	N1121	N1218	1
8328644	N1171	N1218	1
8328668	N24721	N1218	1
8328687	N91	N1218	1
8328692	N3	N1218	1
8328693	N5	N1218	1
8328694	N23	N1218	1
8328695	N25	N1218	1
8328696	N26	N1218	1
8328697	N31	N1218	1
8328698	N48	N1218	1
8328700	N68	N1218	1
8328702	N111	N1218	1
8328704	N150	N1218	1
8328705	N190	N1218	1
8328706	N207	N1218	1
8328707	N209	N1218	1
8328708	N211	N1218	1
8328709	N216	N1218	1
8328710	N222	N1218	1
8328711	N225	N1218	1
8328714	N267	N1218	1
8328716	N287	N1218	1
8328717	N302	N1218	1
8328719	N346	N1218	1
8328721	N356	N1218	1
8328724	N397	N1218	1
8328726	N412	N1218	1
8328729	N430	N1218	1
8328730	N431	N1218	1
8328731	N439	N1218	1
8328733	N447	N1218	1
8328737	N491	N1218	1
8328740	N518	N1218	1
8328743	N544	N1218	1
8328747	N569	N1218	1
8328748	N572	N1218	1
8328749	N577	N1218	1
8328750	N582	N1218	1
8328751	N589	N1218	1
8328755	N628	N1218	1
8328757	N637	N1218	1
8328758	N652	N1218	1
8328760	N683	N1218	1
8328763	N697	N1218	1
8328764	N706	N1218	1
8328765	N709	N1218	1
8328766	N710	N1218	1
8328768	N722	N1218	1
8328770	N749	N1218	1
8328775	N813	N1218	1
8328777	N843	N1218	1
8328779	N861	N1218	1
8328781	N865	N1218	1
8328782	N868	N1218	1
8328784	N890	N1218	1
8328785	N893	N1218	1
8328786	N909	N1218	1
8328787	N921	N1218	1
8328789	N928	N1218	1
8328790	N946	N1218	1
8328791	N953	N1218	1
8328792	N1010	N1218	1
8328793	N1014	N1218	1
8328795	N1029	N1218	1
8328796	N1038	N1218	1
8328797	N1070	N1218	1
8328800	N1108	N1218	1
8328804	N1157	N1218	1
8328805	N1188	N1218	1
8328809	N1260	N1218	1
8328812	N1274	N1218	1
8328820	N1439	N1218	1
8328821	N1444	N1218	1
8328826	N1514	N1218	1
8328834	N1610	N1218	1
8328836	N1631	N1218	1
8328839	N1674	N1218	1
8328840	N1678	N1218	1
8328843	N1714	N1218	1
8328844	N1718	N1218	1
8328845	N1770	N1218	1
8328849	N1793	N1218	1
8328850	N1815	N1218	1
8328851	N1818	N1218	1
8328854	N1870	N1218	1
8328855	N1890	N1218	1
8328856	N1932	N1218	1
8328858	N1943	N1218	1
8328859	N1986	N1218	1
8328860	N1991	N1218	1
8328864	N2036	N1218	1
8328866	N2080	N1218	1
8328867	N2084	N1218	1
8328872	N2173	N1218	1
8328873	N2190	N1218	1
8328874	N2193	N1218	1
8328876	N2227	N1218	1
8328877	N2252	N1218	1
8328878	N2299	N1218	1
8328880	N2311	N1218	1
8328883	N2387	N1218	1
8328885	N2433	N1218	1
8328888	N2521	N1218	1
8328890	N2531	N1218	1
8328892	N2545	N1218	1
8328893	N2554	N1218	1
8328896	N2572	N1218	1
8328897	N2578	N1218	1
8328903	N2631	N1218	1
8328906	N2723	N1218	1
8328908	N2859	N1218	1
8328909	N2873	N1218	1
8328913	N2902	N1218	1
8328914	N2907	N1218	1
8328918	N3065	N1218	1
8328919	N3071	N1218	1
8328920	N3136	N1218	1
8328924	N3207	N1218	1
8328926	N3289	N1218	1
8328929	N3361	N1218	1
8328931	N3455	N1218	1
8328933	N3500	N1218	1
8328938	N3612	N1218	1
8328949	N3832	N1218	1
8328951	N3851	N1218	1
8328953	N3860	N1218	1
8328954	N3881	N1218	1
8328955	N3910	N1218	1
8328964	N4099	N1218	1
8328965	N4144	N1218	1
8328968	N4209	N1218	1
8328972	N4250	N1218	1
8328982	N4650	N1218	1
8328985	N4849	N1218	1
8328996	N5120	N1218	1
8329006	N5369	N1218	1
8329008	N5423	N1218	1
8329010	N5451	N1218	1
8329017	N5708	N1218	1
8329030	N6354	N1218	1
8329034	N6580	N1218	1
8329035	N6629	N1218	1
8329047	N6906	N1218	1
8329048	N7015	N1218	1
8329063	N7681	N1218	1
8329069	N7923	N1218	1
8329074	N8097	N1218	1
8329075	N8100	N1218	1
8329079	N8223	N1218	1
8329096	N9020	N1218	1
8329105	N9589	N1218	1
8329120	N10168	N1218	1
8329123	N10333	N1218	1
8329125	N10542	N1218	1
8329154	N12616	N1218	1
8329164	N13439	N1218	1
8329199	N18239	N1218	1
8329234	N28452	N1218	1
8329272	N55909	N1218	1
8329275	N19	N1218	1
8329277	N68	N1218	1
8329283	N306	N1218	1
8329284	N357	N1218	1
8329297	N3326	N1218	1
8329364	N11578	N1218	1
8329370	N22917	N1218	1
8329394	N2139	N1218	1
8329400	N4127	N1218	1
8329401	N4133	N1218	1
8329427	N290	N1218	1
8329428	N1392	N1218	1
8329430	N1596	N1218	1
8329432	N1783	N1218	1
8329446	N3216	N1218	1
8329456	N4537	N1218	1
8329500	N441	N1218	1
8329509	N2558	N1218	1
8329510	N2906	N1218	1
8329515	N3890	N1218	1
8329519	N4487	N1218	1
8329520	N5157	N1218	1
8329521	N5921	N1218	1
8329529	N8327	N1218	1
8329539	N11523	N1218	1
8329570	N1037	N1218	1
8329587	N78	N1218	1
8329599	N4366	N1218	1
8329602	N5347	N1218	1
8329603	N5570	N1218	1
8329617	N6	N1218	1
8329618	N13	N1218	1
8329619	N47	N1218	1
8329620	N60	N1218	1
8329621	N62	N1218	1
8329622	N79	N1218	1
8329624	N96	N1218	1
8329625	N108	N1218	1
8329627	N148	N1218	1
8329628	N193	N1218	1
8329629	N227	N1218	1
8329630	N230	N1218	1
8329631	N245	N1218	1
8329634	N334	N1218	1
8329635	N347	N1218	1
8329636	N362	N1218	1
8329637	N403	N1218	1
8329638	N406	N1218	1
8329639	N421	N1218	1
8329640	N429	N1218	1
8329641	N443	N1218	1
8329642	N451	N1218	1
8329643	N478	N1218	1
8329644	N495	N1218	1
8329645	N532	N1218	1
8329647	N584	N1218	1
8329648	N599	N1218	1
8329649	N649	N1218	1
8329650	N656	N1218	1
8329651	N668	N1218	1
8329652	N676	N1218	1
8329655	N741	N1218	1
8329656	N757	N1218	1
8329657	N800	N1218	1
8329658	N982	N1218	1
8329659	N1008	N1218	1
8329660	N1027	N1218	1
8329662	N1058	N1218	1
8329663	N1072	N1218	1
8329664	N1091	N1218	1
8329667	N1162	N1218	1
8329670	N1253	N1218	1
8329671	N1295	N1218	1
8329672	N1296	N1218	1
8329673	N1298	N1218	1
8329675	N1312	N1218	1
8329677	N1381	N1218	1
8329679	N1476	N1218	1
8329680	N1481	N1218	1
8329681	N1582	N1218	1
8329683	N1677	N1218	1
8329684	N1760	N1218	1
8329685	N1839	N1218	1
8329686	N1875	N1218	1
8329687	N1886	N1218	1
8329688	N1937	N1218	1
8329689	N1990	N1218	1
8329693	N2197	N1218	1
8329695	N2242	N1218	1
8329698	N2413	N1218	1
8329699	N2494	N1218	1
8329700	N2512	N1218	1
8329701	N2528	N1218	1
8329702	N2537	N1218	1
8329703	N2592	N1218	1
8329705	N2640	N1218	1
8329707	N2702	N1218	1
8329708	N2710	N1218	1
8329710	N2860	N1218	1
8329714	N2937	N1218	1
8329715	N3063	N1218	1
8329717	N3176	N1218	1
8329718	N3231	N1218	1
8329719	N3260	N1218	1
8329720	N3308	N1218	1
8329722	N3376	N1218	1
8329730	N3717	N1218	1
8329731	N3840	N1218	1
8329732	N3861	N1218	1
8329734	N3869	N1218	1
8329735	N3870	N1218	1
8329736	N3871	N1218	1
8329737	N3891	N1218	1
8329739	N4265	N1218	1
8329741	N4627	N1218	1
8329742	N4706	N1218	1
8329743	N4785	N1218	1
8329744	N4926	N1218	1
8329745	N4976	N1218	1
8329748	N5222	N1218	1
8329749	N5342	N1218	1
8329750	N5414	N1218	1
8329754	N5808	N1218	1
8329756	N6176	N1218	1
8329758	N6199	N1218	1
8329761	N6433	N1218	1
8329763	N6600	N1218	1
8329764	N6701	N1218	1
8329765	N6761	N1218	1
8329768	N7252	N1218	1
8329777	N10318	N1218	1
8329781	N10814	N1218	1
8329794	N17241	N1218	1
8329798	N18594	N1218	1
8329809	N102	N1218	1
8329813	N415	N1218	1
8329815	N554	N1218	1
8329816	N906	N1218	1
8329817	N1112	N1218	1
8329819	N1975	N1218	1
8329824	N7874	N1218	1
8329841	N257	N1218	1
8329850	N1214	N1218	1
8329855	N33	N1218	1
8329856	N46	N1218	1
8329857	N121	N1218	1
8329859	N139	N1218	1
8329864	N251	N1218	1
8329865	N255	N1218	1
8329869	N310	N1218	1
8329872	N366	N1218	1
8329875	N426	N1218	1
8329879	N464	N1218	1
8329881	N499	N1218	1
8329888	N542	N1218	1
8329894	N647	N1218	1
8329900	N703	N1218	1
8329903	N781	N1218	1
8329906	N835	N1218	1
8329907	N854	N1218	1
8329912	N894	N1218	1
8329916	N955	N1218	1
8329923	N1006	N1218	1
8329935	N1164	N1218	1
8329944	N1254	N1218	1
8329947	N1275	N1218	1
8329948	N1305	N1218	1
8329952	N1396	N1218	1
8329955	N1411	N1218	1
8329957	N1427	N1218	1
8329970	N1563	N1218	1
8329974	N1664	N1218	1
8329977	N1693	N1218	1
8329980	N1737	N1218	1
8329981	N1741	N1218	1
8329982	N1755	N1218	1
8329984	N1810	N1218	1
8329989	N1899	N1218	1
8329990	N1900	N1218	1
8329993	N1924	N1218	1
8329999	N2062	N1218	1
8330005	N2177	N1218	1
8330006	N2200	N1218	1
8330016	N2408	N1218	1
8330022	N2634	N1218	1
8330023	N2638	N1218	1
8330032	N2765	N1218	1
8330035	N2851	N1218	1
8330039	N3009	N1218	1
8330047	N3193	N1218	1
8330051	N3291	N1218	1
8330052	N3309	N1218	1
8330054	N3316	N1218	1
8330060	N3439	N1218	1
8330062	N3480	N1218	1
8330068	N3535	N1218	1
8330078	N3878	N1218	1
8330086	N4120	N1218	1
8330091	N4324	N1218	1
8330097	N4550	N1218	1
8330101	N4659	N1218	1
8330102	N4685	N1218	1
8330107	N4924	N1218	1
8330117	N5109	N1218	1
8330120	N5182	N1218	1
8330123	N5297	N1218	1
8330126	N5350	N1218	1
8330134	N5520	N1218	1
8330135	N5539	N1218	1
8330143	N5716	N1218	1
8330148	N5955	N1218	1
8330164	N6682	N1218	1
8330165	N6703	N1218	1
8330166	N6732	N1218	1
8330169	N6786	N1218	1
8330172	N6848	N1218	1
8330177	N6917	N1218	1
8330190	N7498	N1218	1
8330194	N7711	N1218	1
8330197	N7780	N1218	1
8330198	N7895	N1218	1
8330199	N7924	N1218	1
8330202	N7968	N1218	1
8330217	N8756	N1218	1
8330230	N9530	N1218	1
8330234	N9652	N1218	1
8330262	N11133	N1218	1
8330279	N12273	N1218	1
8330289	N13114	N1218	1
8330296	N13359	N1218	1
8330318	N15156	N1218	1
8330338	N17733	N1218	1
8330375	N21282	N1218	1
8330380	N22006	N1218	1
8330386	N23101	N1218	1
8330432	N38052	N1218	1
8330455	N57160	N1218	1
8330462	N80	N1218	1
8330467	N280	N1218	1
8330494	N1156	N1218	1
8330551	N7418	N1218	1
8330558	N9958	N1218	1
8330600	N116565	N1218	1
8331962	N213	N1253	1
8331963	N242	N1253	1
8331966	N427	N1253	1
8331969	N533	N1253	1
8331975	N1390	N1253	1
8332025	N34	N1253	1
8332026	N35	N1253	1
8332027	N41	N1253	1
8332028	N43	N1253	1
8332029	N49	N1253	1
8332030	N54	N1253	1
8332032	N59	N1253	1
8332033	N61	N1253	1
8332034	N73	N1253	1
8332036	N80	N1253	1
8332039	N105	N1253	1
8332040	N128	N1253	1
8332042	N146	N1253	1
8332043	N156	N1253	1
8332044	N166	N1253	1
8332045	N183	N1253	1
8332046	N243	N1253	1
8332047	N256	N1253	1
8332048	N272	N1253	1
8332049	N273	N1253	1
8332053	N323	N1253	1
8332054	N333	N1253	1
8332057	N361	N1253	1
8332058	N379	N1253	1
8332059	N385	N1253	1
8332061	N395	N1253	1
8332062	N423	N1253	1
8332064	N466	N1253	1
8332065	N469	N1253	1
8332066	N471	N1253	1
8332068	N513	N1253	1
8332069	N519	N1253	1
8332071	N547	N1253	1
8332073	N575	N1253	1
8332075	N594	N1253	1
8332080	N636	N1253	1
8332081	N689	N1253	1
8332087	N785	N1253	1
8332090	N899	N1253	1
8332091	N913	N1253	1
8332092	N919	N1253	1
8332098	N1059	N1253	1
8332101	N1077	N1253	1
8332102	N1115	N1253	1
8332103	N1166	N1253	1
8332104	N1193	N1253	1
8332107	N1241	N1253	1
8332113	N1340	N1253	1
8332115	N1532	N1253	1
8332122	N1844	N1253	1
8332125	N1907	N1253	1
8332130	N2015	N1253	1
8332135	N2232	N1253	1
8332155	N2924	N1253	1
8332164	N3411	N1253	1
8332188	N4639	N1253	1
8332200	N5167	N1253	1
8332203	N5689	N1253	1
8332234	N7950	N1253	1
8332251	N12209	N1253	1
8332299	N265	N1253	1
8332303	N470	N1253	1
8332305	N563	N1253	1
8332309	N823	N1253	1
8332320	N3120	N1253	1
8332321	N3300	N1253	1
8332328	N6394	N1253	1
8332365	N24	N1253	1
8332366	N38	N1253	1
8332368	N74	N1253	1
8332369	N82	N1253	1
8332370	N122	N1253	1
8332374	N154	N1253	1
8332375	N161	N1253	1
8332377	N178	N1253	1
8332378	N231	N1253	1
8332381	N277	N1253	1
8332382	N279	N1253	1
8332384	N281	N1253	1
8332385	N291	N1253	1
8332387	N305	N1253	1
8332388	N313	N1253	1
8332390	N369	N1253	1
8332391	N371	N1253	1
8332392	N424	N1253	1
8332393	N565	N1253	1
8332396	N611	N1253	1
8332397	N642	N1253	1
8332401	N801	N1253	1
8332402	N832	N1253	1
8332405	N938	N1253	1
8332407	N961	N1253	1
8332409	N971	N1253	1
8332411	N1098	N1253	1
8332414	N1178	N1253	1
8332415	N1184	N1253	1
8332418	N1262	N1253	1
8332422	N1504	N1253	1
8332423	N1578	N1253	1
8332427	N1646	N1253	1
8332429	N2056	N1253	1
8332430	N2064	N1253	1
8332437	N2296	N1253	1
8332440	N2360	N1253	1
8332450	N2727	N1253	1
8332452	N2867	N1253	1
8332459	N3294	N1253	1
8332466	N3967	N1253	1
8332472	N4443	N1253	1
8332476	N4667	N1253	1
8332482	N4984	N1253	1
8332501	N6637	N1253	1
8332525	N12113	N1253	1
8332551	N106	N1253	1
8332555	N260	N1253	1
8332571	N53	N1253	1
8332573	N135	N1253	1
8332577	N175	N1253	1
8332578	N177	N1253	1
8332579	N202	N1253	1
8332583	N248	N1253	1
8332585	N275	N1253	1
8332589	N344	N1253	1
8332590	N353	N1253	1
8332591	N384	N1253	1
8332592	N388	N1253	1
8332594	N419	N1253	1
8332597	N454	N1253	1
8332601	N541	N1253	1
8332602	N592	N1253	1
8332605	N605	N1253	1
8332606	N625	N1253	1
8332608	N651	N1253	1
8332610	N667	N1253	1
8332613	N713	N1253	1
8332618	N836	N1253	1
8332623	N889	N1253	1
8332634	N1055	N1253	1
8332637	N1187	N1253	1
8332638	N1215	N1253	1
8332640	N1223	N1253	1
8332648	N1329	N1253	1
8332652	N1367	N1253	1
8332653	N1368	N1253	1
8332659	N1558	N1253	1
8332660	N1566	N1253	1
8332663	N1687	N1253	1
8332666	N1712	N1253	1
8332671	N1978	N1253	1
8332675	N2104	N1253	1
8332677	N2151	N1253	1
8332681	N2191	N1253	1
8332683	N2209	N1253	1
8332684	N2243	N1253	1
8332687	N2267	N1253	1
8332689	N2379	N1253	1
8332690	N2456	N1253	1
8332691	N2497	N1253	1
8332703	N2889	N1253	1
8332704	N2890	N1253	1
8332706	N2915	N1253	1
8332708	N2931	N1253	1
8332713	N3082	N1253	1
8332715	N3179	N1253	1
8332724	N3605	N1253	1
8332725	N3608	N1253	1
8332728	N3701	N1253	1
8332731	N3831	N1253	1
8332733	N3963	N1253	1
8332735	N4005	N1253	1
8332747	N4541	N1253	1
8332751	N4680	N1253	1
8332752	N4688	N1253	1
8332758	N5187	N1253	1
8332761	N5307	N1253	1
8332777	N6481	N1253	1
8332781	N6764	N1253	1
8332783	N7169	N1253	1
8332786	N7324	N1253	1
8332795	N8042	N1253	1
8332796	N8197	N1253	1
8332800	N8345	N1253	1
8332804	N8916	N1253	1
8332819	N11158	N1253	1
8332828	N12447	N1253	1
8332852	N19229	N1253	1
8332865	N24157	N1253	1
8332892	N1058	N1253	1
8332895	N1171	N1253	1
8332938	N91	N1253	1
8332946	N25	N1253	1
8332948	N31	N1253	1
8332949	N48	N1253	1
8332951	N68	N1253	1
8332953	N111	N1253	1
8332955	N150	N1253	1
8332957	N207	N1253	1
8332961	N222	N1253	1
8332962	N225	N1253	1
8332968	N302	N1253	1
8332970	N346	N1253	1
8332972	N356	N1253	1
8332977	N412	N1253	1
8332980	N430	N1253	1
8332982	N439	N1253	1
8332984	N447	N1253	1
8332988	N491	N1253	1
8332991	N518	N1253	1
8332994	N544	N1253	1
8332998	N569	N1253	1
8332999	N572	N1253	1
8333000	N577	N1253	1
8333001	N582	N1253	1
8333002	N589	N1253	1
8333008	N637	N1253	1
8333009	N652	N1253	1
8333021	N749	N1253	1
8333030	N861	N1253	1
8333033	N868	N1253	1
8333035	N890	N1253	1
8333036	N893	N1253	1
8333038	N921	N1253	1
8333040	N928	N1253	1
8333041	N946	N1253	1
8333042	N953	N1253	1
8333055	N1157	N1253	1
8333056	N1188	N1253	1
8333063	N1274	N1253	1
8333077	N1514	N1253	1
8333085	N1610	N1253	1
8333095	N1718	N1253	1
8333102	N1818	N1253	1
8333107	N1932	N1253	1
8333110	N1986	N1253	1
8333115	N2036	N1253	1
8333123	N2173	N1253	1
8333124	N2190	N1253	1
8333125	N2193	N1253	1
8333141	N2531	N1253	1
8333144	N2554	N1253	1
8333147	N2572	N1253	1
8333148	N2578	N1253	1
8333171	N3136	N1253	1
8333180	N3361	N1253	1
8333189	N3612	N1253	1
8333200	N3832	N1253	1
8333202	N3851	N1253	1
8333204	N3860	N1253	1
8333206	N3910	N1253	1
8333215	N4099	N1253	1
8333223	N4250	N1253	1
8333257	N5369	N1253	1
8333281	N6354	N1253	1
8333285	N6580	N1253	1
8333299	N7015	N1253	1
8333314	N7681	N1253	1
8333371	N10168	N1253	1
8333405	N12616	N1253	1
8333652	N4133	N1253	1
8333751	N441	N1253	1
8333761	N2906	N1253	1
8333770	N4487	N1253	1
8333790	N11523	N1253	1
8333854	N5570	N1253	1
8333868	N6	N1253	1
8333869	N13	N1253	1
8333871	N60	N1253	1
8333873	N79	N1253	1
8333875	N96	N1253	1
8333878	N148	N1253	1
8333879	N193	N1253	1
8333880	N227	N1253	1
8333881	N230	N1253	1
8333885	N334	N1253	1
8333887	N362	N1253	1
8333889	N406	N1253	1
8333891	N429	N1253	1
8333896	N532	N1253	1
8333899	N599	N1253	1
8333900	N649	N1253	1
8333901	N656	N1253	1
8333902	N668	N1253	1
8333903	N676	N1253	1
8333907	N757	N1253	1
8333908	N800	N1253	1
8333909	N982	N1253	1
8333910	N1008	N1253	1
8333911	N1027	N1253	1
8333920	N1218	N1253	1
8333924	N1298	N1253	1
8333926	N1312	N1253	1
8333930	N1476	N1253	1
8333931	N1481	N1253	1
8333934	N1677	N1253	1
8333938	N1886	N1253	1
8333939	N1937	N1253	1
8333944	N2197	N1253	1
8333946	N2242	N1253	1
8333950	N2494	N1253	1
8333951	N2512	N1253	1
8333952	N2528	N1253	1
8333953	N2537	N1253	1
8333954	N2592	N1253	1
8333958	N2702	N1253	1
8333959	N2710	N1253	1
8333966	N3063	N1253	1
8333969	N3231	N1253	1
8333970	N3260	N1253	1
8333973	N3376	N1253	1
8333983	N3861	N1253	1
8333985	N3869	N1253	1
8333986	N3870	N1253	1
8333988	N3891	N1253	1
8333990	N4265	N1253	1
8333992	N4627	N1253	1
8333993	N4706	N1253	1
8333996	N4976	N1253	1
8334000	N5342	N1253	1
8334001	N5414	N1253	1
8334007	N6176	N1253	1
8334009	N6199	N1253	1
8334014	N6600	N1253	1
8334015	N6701	N1253	1
8334016	N6761	N1253	1
8334019	N7252	N1253	1
8334028	N10318	N1253	1
8334045	N17241	N1253	1
8336213	N213	N1295	1
8336214	N242	N1295	1
8336217	N427	N1295	1
8336218	N433	N1295	1
8336220	N533	N1295	1
8336221	N672	N1295	1
8336225	N1374	N1295	1
8336226	N1390	N1295	1
8336275	N30	N1295	1
8336276	N34	N1295	1
8336277	N35	N1295	1
8336278	N41	N1295	1
8336279	N43	N1295	1
8336280	N49	N1295	1
8336281	N54	N1295	1
8336282	N58	N1295	1
8336283	N59	N1295	1
8336284	N61	N1295	1
8336285	N73	N1295	1
8336287	N80	N1295	1
8336288	N92	N1295	1
8336289	N98	N1295	1
8336290	N105	N1295	1
8336291	N128	N1295	1
8336293	N146	N1295	1
8336294	N156	N1295	1
8336296	N183	N1295	1
8336297	N243	N1295	1
8336298	N256	N1295	1
8336299	N272	N1295	1
8336300	N273	N1295	1
8336301	N274	N1295	1
8336302	N276	N1295	1
8336303	N314	N1295	1
8336304	N323	N1295	1
8336305	N333	N1295	1
8336306	N350	N1295	1
8336308	N361	N1295	1
8336309	N379	N1295	1
8336310	N385	N1295	1
8336312	N395	N1295	1
8336313	N423	N1295	1
8336315	N466	N1295	1
8336316	N469	N1295	1
8336317	N471	N1295	1
8336319	N513	N1295	1
8336320	N519	N1295	1
8336322	N547	N1295	1
8336324	N575	N1295	1
8336325	N578	N1295	1
8336326	N594	N1295	1
8336327	N609	N1295	1
8336329	N626	N1295	1
8336330	N634	N1295	1
8336331	N636	N1295	1
8336332	N689	N1295	1
8336333	N715	N1295	1
8336338	N785	N1295	1
8336340	N827	N1295	1
8336341	N899	N1295	1
8336342	N913	N1295	1
8336343	N919	N1295	1
8336344	N990	N1295	1
8336349	N1059	N1295	1
8336351	N1076	N1295	1
8336352	N1077	N1295	1
8336353	N1115	N1295	1
8336354	N1166	N1295	1
8336355	N1193	N1295	1
8336358	N1241	N1295	1
8336359	N1276	N1295	1
8336362	N1315	N1295	1
8336364	N1340	N1295	1
8336365	N1359	N1295	1
8336366	N1532	N1295	1
8336367	N1634	N1295	1
8336372	N1837	N1295	1
8336373	N1844	N1295	1
8336376	N1907	N1295	1
8336381	N2015	N1295	1
8336391	N2400	N1295	1
8336397	N2547	N1295	1
8336399	N2590	N1295	1
8336406	N2924	N1295	1
8336409	N3106	N1295	1
8336415	N3411	N1295	1
8336416	N3422	N1295	1
8336425	N3699	N1295	1
8336438	N4590	N1295	1
8336439	N4639	N1295	1
8336448	N5099	N1295	1
8336451	N5167	N1295	1
8336454	N5689	N1295	1
8336468	N6499	N1295	1
8336472	N6880	N1295	1
8336485	N7950	N1295	1
8336502	N12209	N1295	1
8336525	N11	N1295	1
8336528	N176	N1295	1
8336529	N206	N1295	1
8336530	N242	N1295	1
8336531	N421	N1295	1
8336534	N1363	N1295	1
8336544	N11686	N1295	1
8336547	N17395	N1295	1
8336550	N265	N1295	1
8336551	N289	N1295	1
8336553	N422	N1295	1
8336554	N470	N1295	1
8336556	N563	N1295	1
8336560	N823	N1295	1
8336561	N1033	N1295	1
8336564	N1347	N1295	1
8336565	N1355	N1295	1
8336571	N3120	N1295	1
8336572	N3300	N1295	1
8336578	N6079	N1295	1
8336579	N6394	N1295	1
8336605	N571	N1295	1
8336608	N55	N1295	1
8336616	N24	N1295	1
8336617	N38	N1295	1
8336619	N74	N1295	1
8336620	N82	N1295	1
8336621	N122	N1295	1
8336622	N131	N1295	1
8336625	N154	N1295	1
8336626	N161	N1295	1
8336627	N165	N1295	1
8336628	N178	N1295	1
8336629	N231	N1295	1
8336632	N277	N1295	1
8336633	N279	N1295	1
8336635	N281	N1295	1
8336636	N291	N1295	1
8336638	N305	N1295	1
8336639	N313	N1295	1
8336640	N351	N1295	1
8336641	N369	N1295	1
8336642	N371	N1295	1
8336643	N424	N1295	1
8336646	N595	N1295	1
8336647	N611	N1295	1
8336648	N642	N1295	1
8336650	N702	N1295	1
8336652	N801	N1295	1
8336653	N832	N1295	1
8336656	N938	N1295	1
8336657	N947	N1295	1
8336658	N961	N1295	1
8336659	N967	N1295	1
8336660	N971	N1295	1
8336662	N1098	N1295	1
8336665	N1178	N1295	1
8336666	N1184	N1295	1
8336668	N1256	N1295	1
8336669	N1262	N1295	1
8336670	N1272	N1295	1
8336673	N1504	N1295	1
8336674	N1578	N1295	1
8336675	N1606	N1295	1
8336676	N1625	N1295	1
8336677	N1641	N1295	1
8336678	N1646	N1295	1
8336680	N2056	N1295	1
8336681	N2064	N1295	1
8336688	N2296	N1295	1
8336691	N2360	N1295	1
8336693	N2469	N1295	1
8336699	N2693	N1295	1
8336701	N2727	N1295	1
8336703	N2867	N1295	1
8336706	N3056	N1295	1
8336710	N3294	N1295	1
8336711	N3409	N1295	1
8336716	N3955	N1295	1
8336717	N3967	N1295	1
8336719	N4052	N1295	1
8336722	N4375	N1295	1
8336723	N4443	N1295	1
8336727	N4667	N1295	1
8336728	N4723	N1295	1
8336740	N5517	N1295	1
8336745	N6274	N1295	1
8336751	N6541	N1295	1
8336752	N6637	N1295	1
8336758	N7374	N1295	1
8336759	N7555	N1295	1
8336769	N9385	N1295	1
8336776	N12113	N1295	1
8336792	N17280	N1295	1
8336802	N106	N1295	1
8336806	N260	N1295	1
8336816	N30118	N1295	1
8336821	N4	N1295	1
8336822	N53	N1295	1
8336824	N135	N1295	1
8336829	N177	N1295	1
8336830	N202	N1295	1
8336833	N232	N1295	1
8336834	N248	N1295	1
8336836	N275	N1295	1
8336839	N336	N1295	1
8336840	N344	N1295	1
8336841	N353	N1295	1
8336842	N384	N1295	1
8336843	N388	N1295	1
8336845	N419	N1295	1
8336847	N448	N1295	1
8336848	N454	N1295	1
8336849	N461	N1295	1
8336853	N592	N1295	1
8336854	N603	N1295	1
8336856	N605	N1295	1
8336857	N625	N1295	1
8336859	N651	N1295	1
8336861	N667	N1295	1
8336864	N713	N1295	1
8336866	N792	N1295	1
8336868	N817	N1295	1
8336869	N836	N1295	1
8336871	N838	N1295	1
8336872	N840	N1295	1
8336876	N937	N1295	1
8336877	N952	N1295	1
8336883	N1023	N1295	1
8336885	N1055	N1295	1
8336888	N1187	N1295	1
8336889	N1215	N1295	1
8336891	N1223	N1295	1
8336896	N1271	N1295	1
8336897	N1289	N1295	1
8336898	N1299	N1295	1
8336899	N1329	N1295	1
8336903	N1367	N1295	1
8336904	N1368	N1295	1
8336906	N1413	N1295	1
8336910	N1558	N1295	1
8336911	N1566	N1295	1
8336914	N1687	N1295	1
8336917	N1712	N1295	1
8336918	N1744	N1295	1
8336921	N1891	N1295	1
8336922	N1978	N1295	1
8336926	N2104	N1295	1
8336928	N2151	N1295	1
8336929	N2162	N1295	1
8336931	N2189	N1295	1
8336932	N2191	N1295	1
8336934	N2209	N1295	1
8336935	N2243	N1295	1
8336938	N2267	N1295	1
8336940	N2379	N1295	1
8336942	N2497	N1295	1
8336943	N2566	N1295	1
8336954	N2889	N1295	1
8336955	N2890	N1295	1
8336957	N2915	N1295	1
8336958	N2921	N1295	1
8336959	N2931	N1295	1
8336964	N3082	N1295	1
8336966	N3179	N1295	1
8336970	N3358	N1295	1
8336975	N3605	N1295	1
8336976	N3608	N1295	1
8336979	N3701	N1295	1
8336982	N3831	N1295	1
8336984	N3963	N1295	1
8336986	N4005	N1295	1
8336988	N4068	N1295	1
8336998	N4541	N1295	1
8337002	N4680	N1295	1
8337003	N4688	N1295	1
8337017	N5498	N1295	1
8337019	N5612	N1295	1
8337020	N5927	N1295	1
8337028	N6481	N1295	1
8337032	N6764	N1295	1
8337034	N7169	N1295	1
8337039	N7396	N1295	1
8337051	N8345	N1295	1
8337079	N12447	N1295	1
8337103	N19229	N1295	1
8337116	N24157	N1295	1
8337130	N170	N1295	1
8337135	N296	N1295	1
8337136	N389	N1295	1
8337137	N443	N1295	1
8337143	N1058	N1295	1
8337144	N1121	N1295	1
8337170	N24721	N1295	1
8337180	N4103	N1295	1
8337189	N91	N1295	1
8337194	N3	N1295	1
8337195	N5	N1295	1
8337196	N23	N1295	1
8337197	N25	N1295	1
8337198	N26	N1295	1
8337199	N31	N1295	1
8337200	N48	N1295	1
8337202	N68	N1295	1
8337204	N111	N1295	1
8337206	N150	N1295	1
8337207	N190	N1295	1
8337208	N207	N1295	1
8337211	N216	N1295	1
8337212	N222	N1295	1
8337213	N225	N1295	1
8337214	N235	N1295	1
8337216	N267	N1295	1
8337218	N287	N1295	1
8337219	N302	N1295	1
8337221	N346	N1295	1
8337223	N356	N1295	1
8337226	N397	N1295	1
8337228	N412	N1295	1
8337231	N430	N1295	1
8337232	N431	N1295	1
8337233	N439	N1295	1
8337235	N447	N1295	1
8337239	N491	N1295	1
8337242	N518	N1295	1
8337245	N544	N1295	1
8337249	N569	N1295	1
8337250	N572	N1295	1
8337251	N577	N1295	1
8337252	N582	N1295	1
8337253	N589	N1295	1
8337257	N628	N1295	1
8337259	N637	N1295	1
8337262	N683	N1295	1
8337265	N697	N1295	1
8337266	N706	N1295	1
8337267	N709	N1295	1
8337268	N710	N1295	1
8337270	N722	N1295	1
8337272	N749	N1295	1
8337277	N813	N1295	1
8337279	N843	N1295	1
8337281	N861	N1295	1
8337283	N865	N1295	1
8337284	N868	N1295	1
8337286	N890	N1295	1
8337287	N893	N1295	1
8337288	N909	N1295	1
8337289	N921	N1295	1
8337291	N928	N1295	1
8337292	N946	N1295	1
8337293	N953	N1295	1
8337294	N1010	N1295	1
8337298	N1038	N1295	1
8337299	N1070	N1295	1
8337302	N1108	N1295	1
8337303	N1110	N1295	1
8337306	N1157	N1295	1
8337307	N1188	N1295	1
8337311	N1260	N1295	1
8337314	N1274	N1295	1
8337322	N1439	N1295	1
8337323	N1444	N1295	1
8337328	N1514	N1295	1
8337335	N1570	N1295	1
8337336	N1610	N1295	1
8337338	N1631	N1295	1
8337341	N1674	N1295	1
8337344	N1701	N1295	1
8337345	N1714	N1295	1
8337346	N1718	N1295	1
8337351	N1793	N1295	1
8337352	N1815	N1295	1
8337353	N1818	N1295	1
8337356	N1870	N1295	1
8337357	N1890	N1295	1
8337358	N1932	N1295	1
8337360	N1943	N1295	1
8337361	N1986	N1295	1
8337366	N2036	N1295	1
8337368	N2080	N1295	1
8337369	N2084	N1295	1
8337374	N2173	N1295	1
8337375	N2190	N1295	1
8337376	N2193	N1295	1
8337378	N2227	N1295	1
8337380	N2299	N1295	1
8337382	N2311	N1295	1
8337387	N2433	N1295	1
8337390	N2521	N1295	1
8337392	N2531	N1295	1
8337394	N2545	N1295	1
8337395	N2554	N1295	1
8337398	N2572	N1295	1
8337399	N2578	N1295	1
8337405	N2631	N1295	1
8337410	N2859	N1295	1
8337411	N2873	N1295	1
8337420	N3065	N1295	1
8337421	N3071	N1295	1
8337422	N3136	N1295	1
8337428	N3289	N1295	1
8337431	N3361	N1295	1
8337435	N3500	N1295	1
8337440	N3612	N1295	1
8337450	N3811	N1295	1
8337451	N3832	N1295	1
8337453	N3851	N1295	1
8337455	N3860	N1295	1
8337456	N3881	N1295	1
8337466	N4099	N1295	1
8337467	N4144	N1295	1
8337484	N4650	N1295	1
8337487	N4849	N1295	1
8337508	N5369	N1295	1
8337512	N5451	N1295	1
8337519	N5708	N1295	1
8337532	N6354	N1295	1
8337536	N6580	N1295	1
8337577	N8100	N1295	1
8337581	N8223	N1295	1
8337586	N8603	N1295	1
8337590	N8766	N1295	1
8337602	N9251	N1295	1
8337607	N9589	N1295	1
8337626	N10456	N1295	1
8337628	N10625	N1295	1
8337777	N19	N1295	1
8337779	N68	N1295	1
8337781	N209	N1295	1
8337785	N306	N1295	1
8337786	N357	N1295	1
8337788	N439	N1295	1
8337799	N3326	N1295	1
8337872	N22917	N1295	1
8337897	N2288	N1295	1
8337901	N3754	N1295	1
8337903	N4133	N1295	1
8337948	N3216	N1295	1
8338012	N2906	N1295	1
8338013	N3062	N1295	1
8338017	N3890	N1295	1
8338072	N1037	N1295	1
8338089	N78	N1295	1
8338104	N5347	N1295	1
8338118	N2	N1295	1
8338119	N6	N1295	1
8338120	N13	N1295	1
8338121	N47	N1295	1
8338122	N60	N1295	1
8338123	N62	N1295	1
8338124	N79	N1295	1
8338125	N84	N1295	1
8338126	N96	N1295	1
8338127	N108	N1295	1
8338129	N148	N1295	1
8338130	N193	N1295	1
8338131	N227	N1295	1
8338132	N230	N1295	1
8338133	N245	N1295	1
8338135	N331	N1295	1
8338136	N334	N1295	1
8338137	N347	N1295	1
8338138	N362	N1295	1
8338139	N403	N1295	1
8338140	N406	N1295	1
8338141	N421	N1295	1
8338142	N429	N1295	1
8338143	N443	N1295	1
8338144	N451	N1295	1
8338145	N478	N1295	1
8338146	N495	N1295	1
8338147	N532	N1295	1
8338149	N584	N1295	1
8338150	N599	N1295	1
8338151	N649	N1295	1
8338152	N656	N1295	1
8338153	N668	N1295	1
8338154	N676	N1295	1
8338156	N728	N1295	1
8338157	N741	N1295	1
8338158	N757	N1295	1
8338159	N800	N1295	1
8338160	N982	N1295	1
8338161	N1008	N1295	1
8338162	N1027	N1295	1
8338164	N1058	N1295	1
8338165	N1072	N1295	1
8338166	N1091	N1295	1
8338167	N1151	N1295	1
8338169	N1162	N1295	1
8338171	N1218	N1295	1
8338174	N1296	N1295	1
8338175	N1298	N1295	1
8338177	N1312	N1295	1
8338179	N1381	N1295	1
8338181	N1476	N1295	1
8338182	N1481	N1295	1
8338183	N1582	N1295	1
8338185	N1677	N1295	1
8338186	N1760	N1295	1
8338187	N1839	N1295	1
8338188	N1875	N1295	1
8338189	N1886	N1295	1
8338191	N1990	N1295	1
8338195	N2197	N1295	1
8338197	N2242	N1295	1
8338200	N2413	N1295	1
8338202	N2512	N1295	1
8338203	N2528	N1295	1
8338204	N2537	N1295	1
8338205	N2592	N1295	1
8338207	N2640	N1295	1
8338210	N2710	N1295	1
8338212	N2860	N1295	1
8338216	N2937	N1295	1
8338217	N3063	N1295	1
8338219	N3176	N1295	1
8338222	N3308	N1295	1
8338224	N3376	N1295	1
8338228	N3651	N1295	1
8338230	N3669	N1295	1
8338232	N3717	N1295	1
8338233	N3840	N1295	1
8338236	N3869	N1295	1
8338237	N3870	N1295	1
8338238	N3871	N1295	1
8338239	N3891	N1295	1
8338241	N4265	N1295	1
8338243	N4627	N1295	1
8338244	N4706	N1295	1
8338245	N4785	N1295	1
8338246	N4926	N1295	1
8338247	N4976	N1295	1
8338248	N5076	N1295	1
8338249	N5195	N1295	1
8338250	N5222	N1295	1
8338251	N5342	N1295	1
8338252	N5414	N1295	1
8338256	N5808	N1295	1
8338258	N6176	N1295	1
8338263	N6433	N1295	1
8338265	N6600	N1295	1
8338266	N6701	N1295	1
8338270	N7252	N1295	1
8338283	N10814	N1295	1
8338285	N10970	N1295	1
8338297	N17436	N1295	1
8338300	N18594	N1295	1
8338311	N102	N1295	1
8338314	N279	N1295	1
8338315	N415	N1295	1
8338317	N554	N1295	1
8338318	N906	N1295	1
8338319	N1112	N1295	1
8338320	N1852	N1295	1
8338321	N1975	N1295	1
8338326	N7874	N1295	1
8338343	N257	N1295	1
8338354	N9	N1295	1
8338357	N33	N1295	1
8338358	N46	N1295	1
8338363	N180	N1295	1
8338367	N255	N1295	1
8338373	N338	N1295	1
8338377	N426	N1295	1
8338378	N444	N1295	1
8338388	N528	N1295	1
8338397	N648	N1295	1
8338398	N658	N1295	1
8338402	N703	N1295	1
8338405	N781	N1295	1
8338408	N835	N1295	1
8338409	N854	N1295	1
8338425	N1006	N1295	1
8338442	N1225	N1295	1
8338444	N1236	N1295	1
8338459	N1427	N1295	1
8338472	N1563	N1295	1
8338476	N1664	N1295	1
8338481	N1722	N1295	1
8338482	N1737	N1295	1
8338483	N1741	N1295	1
8338494	N1920	N1295	1
8338498	N1980	N1295	1
8338501	N2062	N1295	1
8338507	N2177	N1295	1
8338518	N2408	N1295	1
8338524	N2634	N1295	1
8338525	N2638	N1295	1
8338534	N2765	N1295	1
8338541	N3009	N1295	1
8338545	N3119	N1295	1
8338583	N3979	N1295	1
8338593	N4324	N1295	1
8338598	N4539	N1295	1
8338599	N4550	N1295	1
8338620	N5136	N1295	1
8338630	N5390	N1295	1
8338645	N5716	N1295	1
8338646	N5765	N1295	1
8338671	N6786	N1295	1
8338672	N6826	N1295	1
8338700	N7895	N1295	1
8338717	N8638	N1295	1
8338757	N10782	N1295	1
8338761	N11037	N1295	1
8338763	N11078	N1295	1
8338847	N18761	N1295	1
8338850	N18895	N1295	1
8338905	N24901	N1295	1
8338949	N51367	N1295	1
8338955	N53534	N1295	1
8338963	N37	N1295	1
8338964	N80	N1295	1
8338969	N280	N1295	1
8338972	N292	N1295	1
8339081	N26471	N1295	1
8340464	N213	N1296	1
8340465	N242	N1296	1
8340468	N427	N1296	1
8340469	N433	N1296	1
8340471	N533	N1296	1
8340472	N672	N1296	1
8340476	N1374	N1296	1
8340477	N1390	N1296	1
8340526	N30	N1296	1
8340527	N34	N1296	1
8340528	N35	N1296	1
8340529	N41	N1296	1
8340530	N43	N1296	1
8340531	N49	N1296	1
8340532	N54	N1296	1
8340533	N58	N1296	1
8340534	N59	N1296	1
8340535	N61	N1296	1
8340536	N73	N1296	1
8340538	N80	N1296	1
8340539	N92	N1296	1
8340540	N98	N1296	1
8340541	N105	N1296	1
8340542	N128	N1296	1
8340544	N146	N1296	1
8340545	N156	N1296	1
8340547	N183	N1296	1
8340548	N243	N1296	1
8340549	N256	N1296	1
8340550	N272	N1296	1
8340551	N273	N1296	1
8340552	N274	N1296	1
8340553	N276	N1296	1
8340554	N314	N1296	1
8340555	N323	N1296	1
8340556	N333	N1296	1
8340557	N350	N1296	1
8340559	N361	N1296	1
8340560	N379	N1296	1
8340561	N385	N1296	1
8340563	N395	N1296	1
8340564	N423	N1296	1
8340566	N466	N1296	1
8340567	N469	N1296	1
8340568	N471	N1296	1
8340570	N513	N1296	1
8340571	N519	N1296	1
8340573	N547	N1296	1
8340575	N575	N1296	1
8340576	N578	N1296	1
8340577	N594	N1296	1
8340578	N609	N1296	1
8340580	N626	N1296	1
8340581	N634	N1296	1
8340582	N636	N1296	1
8340583	N689	N1296	1
8340584	N715	N1296	1
8340589	N785	N1296	1
8340591	N827	N1296	1
8340592	N899	N1296	1
8340593	N913	N1296	1
8340594	N919	N1296	1
8340595	N990	N1296	1
8340600	N1059	N1296	1
8340602	N1076	N1296	1
8340603	N1077	N1296	1
8340604	N1115	N1296	1
8340605	N1166	N1296	1
8340606	N1193	N1296	1
8340609	N1241	N1296	1
8340610	N1276	N1296	1
8340613	N1315	N1296	1
8340615	N1340	N1296	1
8340616	N1359	N1296	1
8340617	N1532	N1296	1
8340618	N1634	N1296	1
8340623	N1837	N1296	1
8340624	N1844	N1296	1
8340627	N1907	N1296	1
8340632	N2015	N1296	1
8340642	N2400	N1296	1
8340648	N2547	N1296	1
8340650	N2590	N1296	1
8340657	N2924	N1296	1
8340660	N3106	N1296	1
8340666	N3411	N1296	1
8340667	N3422	N1296	1
8340676	N3699	N1296	1
8340689	N4590	N1296	1
8340690	N4639	N1296	1
8340699	N5099	N1296	1
8340702	N5167	N1296	1
8340705	N5689	N1296	1
8340719	N6499	N1296	1
8340723	N6880	N1296	1
8340736	N7950	N1296	1
8340753	N12209	N1296	1
8340776	N11	N1296	1
8340779	N176	N1296	1
8340780	N206	N1296	1
8340781	N242	N1296	1
8340782	N421	N1296	1
8340785	N1363	N1296	1
8340795	N11686	N1296	1
8340798	N17395	N1296	1
8340801	N265	N1296	1
8340802	N289	N1296	1
8340804	N422	N1296	1
8340805	N470	N1296	1
8340807	N563	N1296	1
8340811	N823	N1296	1
8340812	N1033	N1296	1
8340815	N1347	N1296	1
8340816	N1355	N1296	1
8340822	N3120	N1296	1
8340823	N3300	N1296	1
8340829	N6079	N1296	1
8340830	N6394	N1296	1
8340856	N571	N1296	1
8340859	N55	N1296	1
8340867	N24	N1296	1
8340868	N38	N1296	1
8340870	N74	N1296	1
8340871	N82	N1296	1
8340872	N122	N1296	1
8340873	N131	N1296	1
8340876	N154	N1296	1
8340877	N161	N1296	1
8340878	N165	N1296	1
8340879	N178	N1296	1
8340880	N231	N1296	1
8340883	N277	N1296	1
8340884	N279	N1296	1
8340886	N281	N1296	1
8340887	N291	N1296	1
8340889	N305	N1296	1
8340890	N313	N1296	1
8340891	N351	N1296	1
8340892	N369	N1296	1
8340893	N371	N1296	1
8340894	N424	N1296	1
8340897	N595	N1296	1
8340898	N611	N1296	1
8340899	N642	N1296	1
8340901	N702	N1296	1
8340903	N801	N1296	1
8340904	N832	N1296	1
8340907	N938	N1296	1
8340908	N947	N1296	1
8340909	N961	N1296	1
8340910	N967	N1296	1
8340911	N971	N1296	1
8340913	N1098	N1296	1
8340916	N1178	N1296	1
8340917	N1184	N1296	1
8340919	N1256	N1296	1
8340920	N1262	N1296	1
8340921	N1272	N1296	1
8340924	N1504	N1296	1
8340925	N1578	N1296	1
8340926	N1606	N1296	1
8340927	N1625	N1296	1
8340928	N1641	N1296	1
8340929	N1646	N1296	1
8340931	N2056	N1296	1
8340932	N2064	N1296	1
8340939	N2296	N1296	1
8340942	N2360	N1296	1
8340944	N2469	N1296	1
8340950	N2693	N1296	1
8340952	N2727	N1296	1
8340954	N2867	N1296	1
8340957	N3056	N1296	1
8340961	N3294	N1296	1
8340962	N3409	N1296	1
8340967	N3955	N1296	1
8340968	N3967	N1296	1
8340970	N4052	N1296	1
8340973	N4375	N1296	1
8340974	N4443	N1296	1
8340978	N4667	N1296	1
8340979	N4723	N1296	1
8340991	N5517	N1296	1
8340996	N6274	N1296	1
8341002	N6541	N1296	1
8341003	N6637	N1296	1
8341009	N7374	N1296	1
8341010	N7555	N1296	1
8341020	N9385	N1296	1
8341027	N12113	N1296	1
8341043	N17280	N1296	1
8341053	N106	N1296	1
8341057	N260	N1296	1
8341067	N30118	N1296	1
8341072	N4	N1296	1
8341073	N53	N1296	1
8341075	N135	N1296	1
8341080	N177	N1296	1
8341081	N202	N1296	1
8341084	N232	N1296	1
8341085	N248	N1296	1
8341087	N275	N1296	1
8341090	N336	N1296	1
8341091	N344	N1296	1
8341092	N353	N1296	1
8341093	N384	N1296	1
8341094	N388	N1296	1
8341096	N419	N1296	1
8341098	N448	N1296	1
8341099	N454	N1296	1
8341100	N461	N1296	1
8341104	N592	N1296	1
8341105	N603	N1296	1
8341107	N605	N1296	1
8341108	N625	N1296	1
8341110	N651	N1296	1
8341112	N667	N1296	1
8341115	N713	N1296	1
8341117	N792	N1296	1
8341119	N817	N1296	1
8341120	N836	N1296	1
8341122	N838	N1296	1
8341123	N840	N1296	1
8341127	N937	N1296	1
8341128	N952	N1296	1
8341134	N1023	N1296	1
8341136	N1055	N1296	1
8341139	N1187	N1296	1
8341140	N1215	N1296	1
8341142	N1223	N1296	1
8341147	N1271	N1296	1
8341148	N1289	N1296	1
8341149	N1299	N1296	1
8341150	N1329	N1296	1
8341154	N1367	N1296	1
8341155	N1368	N1296	1
8341157	N1413	N1296	1
8341161	N1558	N1296	1
8341162	N1566	N1296	1
8341165	N1687	N1296	1
8341168	N1712	N1296	1
8341169	N1744	N1296	1
8341172	N1891	N1296	1
8341173	N1978	N1296	1
8341177	N2104	N1296	1
8341179	N2151	N1296	1
8341180	N2162	N1296	1
8341182	N2189	N1296	1
8341183	N2191	N1296	1
8341185	N2209	N1296	1
8341186	N2243	N1296	1
8341189	N2267	N1296	1
8341191	N2379	N1296	1
8341193	N2497	N1296	1
8341194	N2566	N1296	1
8341205	N2889	N1296	1
8341206	N2890	N1296	1
8341208	N2915	N1296	1
8341209	N2921	N1296	1
8341210	N2931	N1296	1
8341215	N3082	N1296	1
8341217	N3179	N1296	1
8341221	N3358	N1296	1
8341226	N3605	N1296	1
8341227	N3608	N1296	1
8341230	N3701	N1296	1
8341233	N3831	N1296	1
8341235	N3963	N1296	1
8341237	N4005	N1296	1
8341239	N4068	N1296	1
8341249	N4541	N1296	1
8341253	N4680	N1296	1
8341254	N4688	N1296	1
8341268	N5498	N1296	1
8341270	N5612	N1296	1
8341271	N5927	N1296	1
8341279	N6481	N1296	1
8341283	N6764	N1296	1
8341285	N7169	N1296	1
8341290	N7396	N1296	1
8341302	N8345	N1296	1
8341330	N12447	N1296	1
8341354	N19229	N1296	1
8341367	N24157	N1296	1
8341381	N170	N1296	1
8341386	N296	N1296	1
8341387	N389	N1296	1
8341388	N443	N1296	1
8341394	N1058	N1296	1
8341395	N1121	N1296	1
8341421	N24721	N1296	1
8341431	N4103	N1296	1
8341440	N91	N1296	1
8341445	N3	N1296	1
8341446	N5	N1296	1
8341447	N23	N1296	1
8341448	N25	N1296	1
8341449	N26	N1296	1
8341450	N31	N1296	1
8341451	N48	N1296	1
8341453	N68	N1296	1
8341455	N111	N1296	1
8341457	N150	N1296	1
8341458	N190	N1296	1
8341459	N207	N1296	1
8341462	N216	N1296	1
8341463	N222	N1296	1
8341464	N225	N1296	1
8341465	N235	N1296	1
8341467	N267	N1296	1
8341469	N287	N1296	1
8341470	N302	N1296	1
8341472	N346	N1296	1
8341474	N356	N1296	1
8341477	N397	N1296	1
8341479	N412	N1296	1
8341482	N430	N1296	1
8341483	N431	N1296	1
8341484	N439	N1296	1
8341486	N447	N1296	1
8341490	N491	N1296	1
8341493	N518	N1296	1
8341496	N544	N1296	1
8341500	N569	N1296	1
8341501	N572	N1296	1
8341502	N577	N1296	1
8341503	N582	N1296	1
8341504	N589	N1296	1
8341508	N628	N1296	1
8341510	N637	N1296	1
8341513	N683	N1296	1
8341516	N697	N1296	1
8341517	N706	N1296	1
8341518	N709	N1296	1
8341519	N710	N1296	1
8341521	N722	N1296	1
8341523	N749	N1296	1
8341528	N813	N1296	1
8341530	N843	N1296	1
8341532	N861	N1296	1
8341534	N865	N1296	1
8341535	N868	N1296	1
8341537	N890	N1296	1
8341538	N893	N1296	1
8341539	N909	N1296	1
8341540	N921	N1296	1
8341542	N928	N1296	1
8341543	N946	N1296	1
8341544	N953	N1296	1
8341545	N1010	N1296	1
8341549	N1038	N1296	1
8341550	N1070	N1296	1
8341553	N1108	N1296	1
8341554	N1110	N1296	1
8341557	N1157	N1296	1
8341558	N1188	N1296	1
8341562	N1260	N1296	1
8341565	N1274	N1296	1
8341573	N1439	N1296	1
8341574	N1444	N1296	1
8341579	N1514	N1296	1
8341586	N1570	N1296	1
8341587	N1610	N1296	1
8341589	N1631	N1296	1
8341592	N1674	N1296	1
8341595	N1701	N1296	1
8341596	N1714	N1296	1
8341597	N1718	N1296	1
8341602	N1793	N1296	1
8341603	N1815	N1296	1
8341604	N1818	N1296	1
8341607	N1870	N1296	1
8341608	N1890	N1296	1
8341609	N1932	N1296	1
8341611	N1943	N1296	1
8341612	N1986	N1296	1
8341617	N2036	N1296	1
8341619	N2080	N1296	1
8341620	N2084	N1296	1
8341625	N2173	N1296	1
8341626	N2190	N1296	1
8341627	N2193	N1296	1
8341629	N2227	N1296	1
8341631	N2299	N1296	1
8341633	N2311	N1296	1
8341638	N2433	N1296	1
8341641	N2521	N1296	1
8341643	N2531	N1296	1
8341645	N2545	N1296	1
8341646	N2554	N1296	1
8341649	N2572	N1296	1
8341650	N2578	N1296	1
8341656	N2631	N1296	1
8341661	N2859	N1296	1
8341662	N2873	N1296	1
8341671	N3065	N1296	1
8341672	N3071	N1296	1
8341673	N3136	N1296	1
8341679	N3289	N1296	1
8341682	N3361	N1296	1
8341686	N3500	N1296	1
8341691	N3612	N1296	1
8341701	N3811	N1296	1
8341702	N3832	N1296	1
8341704	N3851	N1296	1
8341706	N3860	N1296	1
8341707	N3881	N1296	1
8341717	N4099	N1296	1
8341718	N4144	N1296	1
8341735	N4650	N1296	1
8341738	N4849	N1296	1
8341759	N5369	N1296	1
8341763	N5451	N1296	1
8341770	N5708	N1296	1
8341783	N6354	N1296	1
8341787	N6580	N1296	1
8341828	N8100	N1296	1
8341832	N8223	N1296	1
8341837	N8603	N1296	1
8341841	N8766	N1296	1
8341853	N9251	N1296	1
8341858	N9589	N1296	1
8341877	N10456	N1296	1
8341879	N10625	N1296	1
8342028	N19	N1296	1
8342030	N68	N1296	1
8342032	N209	N1296	1
8342036	N306	N1296	1
8342037	N357	N1296	1
8342039	N439	N1296	1
8342050	N3326	N1296	1
8342123	N22917	N1296	1
8342148	N2288	N1296	1
8342152	N3754	N1296	1
8342154	N4133	N1296	1
8342199	N3216	N1296	1
8342263	N2906	N1296	1
8342264	N3062	N1296	1
8342268	N3890	N1296	1
8342323	N1037	N1296	1
8342340	N78	N1296	1
8342355	N5347	N1296	1
8342369	N2	N1296	1
8342370	N6	N1296	1
8342371	N13	N1296	1
8342372	N47	N1296	1
8342373	N60	N1296	1
8342374	N62	N1296	1
8342375	N79	N1296	1
8342376	N84	N1296	1
8342377	N96	N1296	1
8342378	N108	N1296	1
8342380	N148	N1296	1
8342381	N193	N1296	1
8342382	N227	N1296	1
8342383	N230	N1296	1
8342384	N245	N1296	1
8342386	N331	N1296	1
8342387	N334	N1296	1
8342388	N347	N1296	1
8342389	N362	N1296	1
8342390	N403	N1296	1
8342391	N406	N1296	1
8342392	N421	N1296	1
8342393	N429	N1296	1
8342394	N443	N1296	1
8342395	N451	N1296	1
8342396	N478	N1296	1
8342397	N495	N1296	1
8342398	N532	N1296	1
8342400	N584	N1296	1
8342401	N599	N1296	1
8342402	N649	N1296	1
8342403	N656	N1296	1
8342404	N668	N1296	1
8342405	N676	N1296	1
8342407	N728	N1296	1
8342408	N741	N1296	1
8342409	N757	N1296	1
8342410	N800	N1296	1
8342411	N982	N1296	1
8342412	N1008	N1296	1
8342413	N1027	N1296	1
8342415	N1058	N1296	1
8342416	N1072	N1296	1
8342417	N1091	N1296	1
8342418	N1151	N1296	1
8342420	N1162	N1296	1
8342422	N1218	N1296	1
8342424	N1295	N1296	1
8342426	N1298	N1296	1
8342428	N1312	N1296	1
8342430	N1381	N1296	1
8342432	N1476	N1296	1
8342433	N1481	N1296	1
8342434	N1582	N1296	1
8342436	N1677	N1296	1
8342437	N1760	N1296	1
8342438	N1839	N1296	1
8342439	N1875	N1296	1
8342440	N1886	N1296	1
8342442	N1990	N1296	1
8342446	N2197	N1296	1
8342448	N2242	N1296	1
8342451	N2413	N1296	1
8342453	N2512	N1296	1
8342454	N2528	N1296	1
8342455	N2537	N1296	1
8342456	N2592	N1296	1
8342458	N2640	N1296	1
8342461	N2710	N1296	1
8342463	N2860	N1296	1
8342467	N2937	N1296	1
8342468	N3063	N1296	1
8342470	N3176	N1296	1
8342473	N3308	N1296	1
8342475	N3376	N1296	1
8342479	N3651	N1296	1
8342481	N3669	N1296	1
8342483	N3717	N1296	1
8342484	N3840	N1296	1
8342487	N3869	N1296	1
8342488	N3870	N1296	1
8342489	N3871	N1296	1
8342490	N3891	N1296	1
8342492	N4265	N1296	1
8342494	N4627	N1296	1
8342495	N4706	N1296	1
8342496	N4785	N1296	1
8342497	N4926	N1296	1
8342498	N4976	N1296	1
8342499	N5076	N1296	1
8342500	N5195	N1296	1
8342501	N5222	N1296	1
8342502	N5342	N1296	1
8342503	N5414	N1296	1
8342507	N5808	N1296	1
8342509	N6176	N1296	1
8342514	N6433	N1296	1
8342516	N6600	N1296	1
8342517	N6701	N1296	1
8342521	N7252	N1296	1
8342534	N10814	N1296	1
8342536	N10970	N1296	1
8342548	N17436	N1296	1
8342551	N18594	N1296	1
8342562	N102	N1296	1
8342565	N279	N1296	1
8342566	N415	N1296	1
8342568	N554	N1296	1
8342569	N906	N1296	1
8342570	N1112	N1296	1
8342571	N1852	N1296	1
8342572	N1975	N1296	1
8342577	N7874	N1296	1
8342594	N257	N1296	1
8342605	N9	N1296	1
8342608	N33	N1296	1
8342609	N46	N1296	1
8342614	N180	N1296	1
8342618	N255	N1296	1
8342624	N338	N1296	1
8342628	N426	N1296	1
8342629	N444	N1296	1
8342639	N528	N1296	1
8342648	N648	N1296	1
8342649	N658	N1296	1
8342653	N703	N1296	1
8342656	N781	N1296	1
8342659	N835	N1296	1
8342660	N854	N1296	1
8342676	N1006	N1296	1
8342693	N1225	N1296	1
8342695	N1236	N1296	1
8342710	N1427	N1296	1
8342723	N1563	N1296	1
8342727	N1664	N1296	1
8342732	N1722	N1296	1
8342733	N1737	N1296	1
8342734	N1741	N1296	1
8342745	N1920	N1296	1
8342749	N1980	N1296	1
8342752	N2062	N1296	1
8342758	N2177	N1296	1
8342769	N2408	N1296	1
8342775	N2634	N1296	1
8342776	N2638	N1296	1
8342785	N2765	N1296	1
8342792	N3009	N1296	1
8342796	N3119	N1296	1
8342834	N3979	N1296	1
8342844	N4324	N1296	1
8342849	N4539	N1296	1
8342850	N4550	N1296	1
8342871	N5136	N1296	1
8342881	N5390	N1296	1
8342896	N5716	N1296	1
8342897	N5765	N1296	1
8342922	N6786	N1296	1
8342923	N6826	N1296	1
8342951	N7895	N1296	1
8342968	N8638	N1296	1
8343008	N10782	N1296	1
8343012	N11037	N1296	1
8343014	N11078	N1296	1
8343098	N18761	N1296	1
8343101	N18895	N1296	1
8343156	N24901	N1296	1
8343200	N51367	N1296	1
8343206	N53534	N1296	1
8343214	N37	N1296	1
8343215	N80	N1296	1
8343220	N280	N1296	1
8343223	N292	N1296	1
8343332	N26471	N1296	1
8344715	N213	N1298	1
8344716	N242	N1298	1
8344719	N427	N1298	1
8344720	N433	N1298	1
8344722	N533	N1298	1
8344723	N672	N1298	1
8344725	N770	N1298	1
8344727	N1374	N1298	1
8344728	N1390	N1298	1
8344777	N30	N1298	1
8344778	N34	N1298	1
8344779	N35	N1298	1
8344780	N41	N1298	1
8344781	N43	N1298	1
8344782	N49	N1298	1
8344783	N54	N1298	1
8344784	N58	N1298	1
8344785	N59	N1298	1
8344786	N61	N1298	1
8344787	N73	N1298	1
8344789	N80	N1298	1
8344790	N92	N1298	1
8344791	N98	N1298	1
8344792	N105	N1298	1
8344793	N128	N1298	1
8344795	N146	N1298	1
8344796	N156	N1298	1
8344797	N166	N1298	1
8344798	N183	N1298	1
8344799	N243	N1298	1
8344800	N256	N1298	1
8344801	N272	N1298	1
8344802	N273	N1298	1
8344803	N274	N1298	1
8344804	N276	N1298	1
8344805	N314	N1298	1
8344806	N323	N1298	1
8344807	N333	N1298	1
8344808	N350	N1298	1
8344810	N361	N1298	1
8344811	N379	N1298	1
8344812	N385	N1298	1
8344814	N395	N1298	1
8344815	N423	N1298	1
8344817	N466	N1298	1
8344818	N469	N1298	1
8344819	N471	N1298	1
8344820	N486	N1298	1
8344821	N513	N1298	1
8344822	N519	N1298	1
8344823	N546	N1298	1
8344824	N547	N1298	1
8344826	N575	N1298	1
8344827	N578	N1298	1
8344828	N594	N1298	1
8344829	N609	N1298	1
8344831	N626	N1298	1
8344832	N634	N1298	1
8344833	N636	N1298	1
8344834	N689	N1298	1
8344835	N715	N1298	1
8344836	N727	N1298	1
8344839	N776	N1298	1
8344840	N785	N1298	1
8344842	N827	N1298	1
8344843	N899	N1298	1
8344844	N913	N1298	1
8344845	N919	N1298	1
8344846	N990	N1298	1
8344847	N998	N1298	1
8344851	N1059	N1298	1
8344853	N1076	N1298	1
8344854	N1077	N1298	1
8344855	N1115	N1298	1
8344856	N1166	N1298	1
8344857	N1193	N1298	1
8344860	N1241	N1298	1
8344864	N1315	N1298	1
8344866	N1340	N1298	1
8344867	N1359	N1298	1
8344868	N1532	N1298	1
8344869	N1634	N1298	1
8344871	N1709	N1298	1
8344874	N1837	N1298	1
8344875	N1844	N1298	1
8344876	N1865	N1298	1
8344878	N1907	N1298	1
8344883	N2015	N1298	1
8344888	N2232	N1298	1
8344896	N2470	N1298	1
8344899	N2547	N1298	1
8344901	N2590	N1298	1
8344908	N2924	N1298	1
8344911	N3106	N1298	1
8344917	N3411	N1298	1
8344918	N3422	N1298	1
8344940	N4590	N1298	1
8344941	N4639	N1298	1
8344950	N5099	N1298	1
8344953	N5167	N1298	1
8344954	N5218	N1298	1
8344956	N5689	N1298	1
8344961	N5946	N1298	1
8344970	N6499	N1298	1
8344971	N6610	N1298	1
8344974	N6880	N1298	1
8344987	N7950	N1298	1
8345004	N12209	N1298	1
8345027	N11	N1298	1
8345030	N176	N1298	1
8345031	N206	N1298	1
8345032	N242	N1298	1
8345033	N421	N1298	1
8345035	N879	N1298	1
8345036	N1363	N1298	1
8345049	N17395	N1298	1
8345052	N265	N1298	1
8345053	N289	N1298	1
8345055	N422	N1298	1
8345056	N470	N1298	1
8345058	N563	N1298	1
8345060	N735	N1298	1
8345061	N822	N1298	1
8345062	N823	N1298	1
8345063	N1033	N1298	1
8345066	N1347	N1298	1
8345067	N1355	N1298	1
8345073	N3120	N1298	1
8345074	N3300	N1298	1
8345075	N4050	N1298	1
8345079	N5405	N1298	1
8345080	N6079	N1298	1
8345081	N6394	N1298	1
8345107	N571	N1298	1
8345110	N55	N1298	1
8345118	N24	N1298	1
8345119	N38	N1298	1
8345120	N64	N1298	1
8345121	N74	N1298	1
8345122	N82	N1298	1
8345123	N122	N1298	1
8345124	N131	N1298	1
8345127	N154	N1298	1
8345128	N161	N1298	1
8345129	N165	N1298	1
8345130	N178	N1298	1
8345131	N231	N1298	1
8345134	N277	N1298	1
8345135	N279	N1298	1
8345136	N280	N1298	1
8345137	N281	N1298	1
8345138	N291	N1298	1
8345140	N305	N1298	1
8345141	N313	N1298	1
8345142	N351	N1298	1
8345143	N369	N1298	1
8345144	N371	N1298	1
8345145	N424	N1298	1
8345146	N565	N1298	1
8345147	N587	N1298	1
8345149	N611	N1298	1
8345150	N642	N1298	1
8345152	N702	N1298	1
8345154	N801	N1298	1
8345155	N832	N1298	1
8345158	N938	N1298	1
8345159	N947	N1298	1
8345160	N961	N1298	1
8345161	N967	N1298	1
8345162	N971	N1298	1
8345164	N1098	N1298	1
8345167	N1178	N1298	1
8345168	N1184	N1298	1
8345170	N1256	N1298	1
8345171	N1262	N1298	1
8345172	N1272	N1298	1
8345175	N1504	N1298	1
8345176	N1578	N1298	1
8345177	N1606	N1298	1
8345178	N1625	N1298	1
8345179	N1641	N1298	1
8345180	N1646	N1298	1
8345182	N2056	N1298	1
8345183	N2064	N1298	1
8345186	N2126	N1298	1
8345190	N2296	N1298	1
8345191	N2320	N1298	1
8345192	N2342	N1298	1
8345193	N2360	N1298	1
8345195	N2469	N1298	1
8345198	N2509	N1298	1
8345201	N2693	N1298	1
8345203	N2727	N1298	1
8345205	N2867	N1298	1
8345207	N2920	N1298	1
8345208	N3056	N1298	1
8345212	N3294	N1298	1
8345213	N3409	N1298	1
8345218	N3955	N1298	1
8345219	N3967	N1298	1
8345220	N3971	N1298	1
8345225	N4443	N1298	1
8345226	N4465	N1298	1
8345229	N4667	N1298	1
8345230	N4723	N1298	1
8345235	N4984	N1298	1
8345238	N5178	N1298	1
8345254	N6637	N1298	1
8345278	N12113	N1298	1
8345304	N106	N1298	1
8345308	N260	N1298	1
8345318	N30118	N1298	1
8345323	N4	N1298	1
8345324	N53	N1298	1
8345326	N135	N1298	1
8345329	N172	N1298	1
8345330	N175	N1298	1
8345331	N177	N1298	1
8345332	N202	N1298	1
8345333	N217	N1298	1
8345335	N232	N1298	1
8345336	N248	N1298	1
8345338	N275	N1298	1
8345341	N336	N1298	1
8345342	N344	N1298	1
8345343	N353	N1298	1
8345344	N384	N1298	1
8345345	N388	N1298	1
8345347	N419	N1298	1
8345349	N448	N1298	1
8345350	N454	N1298	1
8345351	N461	N1298	1
8345353	N517	N1298	1
8345354	N541	N1298	1
8345355	N592	N1298	1
8345356	N603	N1298	1
8345357	N604	N1298	1
8345358	N605	N1298	1
8345359	N625	N1298	1
8345361	N651	N1298	1
8345363	N667	N1298	1
8345364	N681	N1298	1
8345366	N713	N1298	1
8345368	N792	N1298	1
8345370	N817	N1298	1
8345371	N836	N1298	1
8345373	N838	N1298	1
8345374	N840	N1298	1
8345376	N889	N1298	1
8345379	N952	N1298	1
8345380	N962	N1298	1
8345385	N1023	N1298	1
8345386	N1035	N1298	1
8345387	N1055	N1298	1
8345390	N1187	N1298	1
8345391	N1215	N1298	1
8345392	N1222	N1298	1
8345393	N1223	N1298	1
8345396	N1250	N1298	1
8345398	N1271	N1298	1
8345399	N1289	N1298	1
8345400	N1299	N1298	1
8345401	N1329	N1298	1
8345402	N1343	N1298	1
8345403	N1362	N1298	1
8345405	N1367	N1298	1
8345406	N1368	N1298	1
8345408	N1413	N1298	1
8345410	N1460	N1298	1
8345412	N1558	N1298	1
8345413	N1566	N1298	1
8345415	N1655	N1298	1
8345416	N1687	N1298	1
8345417	N1696	N1298	1
8345419	N1712	N1298	1
8345420	N1744	N1298	1
8345422	N1889	N1298	1
8345423	N1891	N1298	1
8345424	N1978	N1298	1
8345428	N2104	N1298	1
8345430	N2151	N1298	1
8345431	N2162	N1298	1
8345433	N2189	N1298	1
8345434	N2191	N1298	1
8345436	N2209	N1298	1
8345437	N2243	N1298	1
8345438	N2245	N1298	1
8345440	N2267	N1298	1
8345442	N2379	N1298	1
8345443	N2456	N1298	1
8345444	N2497	N1298	1
8345445	N2566	N1298	1
8345446	N2574	N1298	1
8345451	N2758	N1298	1
8345456	N2889	N1298	1
8345457	N2890	N1298	1
8345459	N2915	N1298	1
8345460	N2921	N1298	1
8345461	N2931	N1298	1
8345466	N3082	N1298	1
8345468	N3179	N1298	1
8345471	N3303	N1298	1
8345472	N3358	N1298	1
8345475	N3553	N1298	1
8345477	N3605	N1298	1
8345478	N3608	N1298	1
8345479	N3619	N1298	1
8345480	N3642	N1298	1
8345481	N3701	N1298	1
8345484	N3831	N1298	1
8345486	N3963	N1298	1
8345488	N4005	N1298	1
8345490	N4068	N1298	1
8345497	N4340	N1298	1
8345500	N4541	N1298	1
8345504	N4680	N1298	1
8345505	N4688	N1298	1
8345510	N5112	N1298	1
8345511	N5187	N1298	1
8345514	N5307	N1298	1
8345516	N5316	N1298	1
8345517	N5391	N1298	1
8345519	N5498	N1298	1
8345521	N5612	N1298	1
8345522	N5927	N1298	1
8345526	N6081	N1298	1
8345530	N6481	N1298	1
8345534	N6764	N1298	1
8345536	N7169	N1298	1
8345539	N7324	N1298	1
8345540	N7347	N1298	1
8345541	N7396	N1298	1
8345548	N8042	N1298	1
8345549	N8197	N1298	1
8345550	N8263	N1298	1
8345553	N8345	N1298	1
8345557	N8916	N1298	1
8345572	N11158	N1298	1
8345573	N11399	N1298	1
8345579	N12157	N1298	1
8345580	N12222	N1298	1
8345581	N12447	N1298	1
8345586	N13960	N1298	1
8345601	N18334	N1298	1
8345605	N19229	N1298	1
8345613	N22207	N1298	1
8345618	N24157	N1298	1
8345637	N296	N1298	1
8345638	N389	N1298	1
8345639	N443	N1298	1
8345645	N1058	N1298	1
8345646	N1121	N1298	1
8345648	N1171	N1298	1
8345672	N24721	N1298	1
8345691	N91	N1298	1
8345696	N3	N1298	1
8345697	N5	N1298	1
8345698	N23	N1298	1
8345699	N25	N1298	1
8345700	N26	N1298	1
8345701	N31	N1298	1
8345702	N48	N1298	1
8345704	N68	N1298	1
8345706	N111	N1298	1
8345708	N150	N1298	1
8345709	N190	N1298	1
8345710	N207	N1298	1
8345711	N209	N1298	1
8345712	N211	N1298	1
8345713	N216	N1298	1
8345714	N222	N1298	1
8345715	N225	N1298	1
8345718	N267	N1298	1
8345720	N287	N1298	1
8345721	N302	N1298	1
8345723	N346	N1298	1
8345725	N356	N1298	1
8345728	N397	N1298	1
8345730	N412	N1298	1
8345733	N430	N1298	1
8345734	N431	N1298	1
8345735	N439	N1298	1
8345737	N447	N1298	1
8345741	N491	N1298	1
8345744	N518	N1298	1
8345747	N544	N1298	1
8345751	N569	N1298	1
8345752	N572	N1298	1
8345753	N577	N1298	1
8345754	N582	N1298	1
8345755	N589	N1298	1
8345759	N628	N1298	1
8345761	N637	N1298	1
8345762	N652	N1298	1
8345764	N683	N1298	1
8345767	N697	N1298	1
8345768	N706	N1298	1
8345769	N709	N1298	1
8345770	N710	N1298	1
8345772	N722	N1298	1
8345774	N749	N1298	1
8345779	N813	N1298	1
8345781	N843	N1298	1
8345783	N861	N1298	1
8345785	N865	N1298	1
8345786	N868	N1298	1
8345788	N890	N1298	1
8345789	N893	N1298	1
8345790	N909	N1298	1
8345791	N921	N1298	1
8345793	N928	N1298	1
8345794	N946	N1298	1
8345795	N953	N1298	1
8345796	N1010	N1298	1
8345797	N1014	N1298	1
8345799	N1029	N1298	1
8345800	N1038	N1298	1
8345801	N1070	N1298	1
8345804	N1108	N1298	1
8345808	N1157	N1298	1
8345809	N1188	N1298	1
8345813	N1260	N1298	1
8345816	N1274	N1298	1
8345824	N1439	N1298	1
8345825	N1444	N1298	1
8345830	N1514	N1298	1
8345838	N1610	N1298	1
8345840	N1631	N1298	1
8345843	N1674	N1298	1
8345844	N1678	N1298	1
8345847	N1714	N1298	1
8345848	N1718	N1298	1
8345849	N1770	N1298	1
8345853	N1793	N1298	1
8345854	N1815	N1298	1
8345855	N1818	N1298	1
8345858	N1870	N1298	1
8345859	N1890	N1298	1
8345860	N1932	N1298	1
8345862	N1943	N1298	1
8345863	N1986	N1298	1
8345864	N1991	N1298	1
8345868	N2036	N1298	1
8345870	N2080	N1298	1
8345871	N2084	N1298	1
8345876	N2173	N1298	1
8345877	N2190	N1298	1
8345878	N2193	N1298	1
8345880	N2227	N1298	1
8345881	N2252	N1298	1
8345882	N2299	N1298	1
8345884	N2311	N1298	1
8345887	N2387	N1298	1
8345889	N2433	N1298	1
8345892	N2521	N1298	1
8345894	N2531	N1298	1
8345896	N2545	N1298	1
8345897	N2554	N1298	1
8345900	N2572	N1298	1
8345901	N2578	N1298	1
8345907	N2631	N1298	1
8345910	N2723	N1298	1
8345912	N2859	N1298	1
8345913	N2873	N1298	1
8345917	N2902	N1298	1
8345918	N2907	N1298	1
8345922	N3065	N1298	1
8345923	N3071	N1298	1
8345924	N3136	N1298	1
8345928	N3207	N1298	1
8345930	N3289	N1298	1
8345933	N3361	N1298	1
8345935	N3455	N1298	1
8345937	N3500	N1298	1
8345942	N3612	N1298	1
8345953	N3832	N1298	1
8345955	N3851	N1298	1
8345957	N3860	N1298	1
8345958	N3881	N1298	1
8345959	N3910	N1298	1
8345968	N4099	N1298	1
8345969	N4144	N1298	1
8345972	N4209	N1298	1
8345976	N4250	N1298	1
8345986	N4650	N1298	1
8345989	N4849	N1298	1
8346000	N5120	N1298	1
8346010	N5369	N1298	1
8346012	N5423	N1298	1
8346014	N5451	N1298	1
8346021	N5708	N1298	1
8346034	N6354	N1298	1
8346038	N6580	N1298	1
8346039	N6629	N1298	1
8346051	N6906	N1298	1
8346052	N7015	N1298	1
8346067	N7681	N1298	1
8346073	N7923	N1298	1
8346078	N8097	N1298	1
8346079	N8100	N1298	1
8346083	N8223	N1298	1
8346100	N9020	N1298	1
8346109	N9589	N1298	1
8346124	N10168	N1298	1
8346127	N10333	N1298	1
8346129	N10542	N1298	1
8346158	N12616	N1298	1
8346168	N13439	N1298	1
8346203	N18239	N1298	1
8346238	N28452	N1298	1
8346276	N55909	N1298	1
8346279	N19	N1298	1
8346281	N68	N1298	1
8346287	N306	N1298	1
8346288	N357	N1298	1
8346301	N3326	N1298	1
8346368	N11578	N1298	1
8346374	N22917	N1298	1
8346398	N2139	N1298	1
8346404	N4127	N1298	1
8346405	N4133	N1298	1
8346431	N290	N1298	1
8346432	N1392	N1298	1
8346434	N1596	N1298	1
8346436	N1783	N1298	1
8346450	N3216	N1298	1
8346460	N4537	N1298	1
8346504	N441	N1298	1
8346513	N2558	N1298	1
8346514	N2906	N1298	1
8346519	N3890	N1298	1
8346523	N4487	N1298	1
8346524	N5157	N1298	1
8346525	N5921	N1298	1
8346533	N8327	N1298	1
8346543	N11523	N1298	1
8346574	N1037	N1298	1
8346591	N78	N1298	1
8346603	N4366	N1298	1
8346606	N5347	N1298	1
8346607	N5570	N1298	1
8346621	N6	N1298	1
8346622	N13	N1298	1
8346623	N47	N1298	1
8346624	N60	N1298	1
8346625	N62	N1298	1
8346626	N79	N1298	1
8346628	N96	N1298	1
8346629	N108	N1298	1
8346631	N148	N1298	1
8346632	N193	N1298	1
8346633	N227	N1298	1
8346634	N230	N1298	1
8346635	N245	N1298	1
8346638	N334	N1298	1
8346639	N347	N1298	1
8346640	N362	N1298	1
8346641	N403	N1298	1
8346642	N406	N1298	1
8346643	N421	N1298	1
8346644	N429	N1298	1
8346645	N443	N1298	1
8346646	N451	N1298	1
8346647	N478	N1298	1
8346648	N495	N1298	1
8346649	N532	N1298	1
8346651	N584	N1298	1
8346652	N599	N1298	1
8346653	N649	N1298	1
8346654	N656	N1298	1
8346655	N668	N1298	1
8346656	N676	N1298	1
8346659	N741	N1298	1
8346660	N757	N1298	1
8346661	N800	N1298	1
8346662	N982	N1298	1
8346663	N1008	N1298	1
8346664	N1027	N1298	1
8346666	N1058	N1298	1
8346667	N1072	N1298	1
8346668	N1091	N1298	1
8346671	N1162	N1298	1
8346673	N1218	N1298	1
8346674	N1253	N1298	1
8346675	N1295	N1298	1
8346676	N1296	N1298	1
8346679	N1312	N1298	1
8346681	N1381	N1298	1
8346683	N1476	N1298	1
8346684	N1481	N1298	1
8346685	N1582	N1298	1
8346687	N1677	N1298	1
8346688	N1760	N1298	1
8346689	N1839	N1298	1
8346690	N1875	N1298	1
8346691	N1886	N1298	1
8346692	N1937	N1298	1
8346693	N1990	N1298	1
8346697	N2197	N1298	1
8346699	N2242	N1298	1
8346702	N2413	N1298	1
8346703	N2494	N1298	1
8346704	N2512	N1298	1
8346705	N2528	N1298	1
8346706	N2537	N1298	1
8346707	N2592	N1298	1
8346709	N2640	N1298	1
8346711	N2702	N1298	1
8346712	N2710	N1298	1
8346714	N2860	N1298	1
8346718	N2937	N1298	1
8346719	N3063	N1298	1
8346721	N3176	N1298	1
8346722	N3231	N1298	1
8346723	N3260	N1298	1
8346724	N3308	N1298	1
8346726	N3376	N1298	1
8346734	N3717	N1298	1
8346735	N3840	N1298	1
8346736	N3861	N1298	1
8346738	N3869	N1298	1
8346739	N3870	N1298	1
8346740	N3871	N1298	1
8346741	N3891	N1298	1
8346743	N4265	N1298	1
8346745	N4627	N1298	1
8346746	N4706	N1298	1
8346747	N4785	N1298	1
8346748	N4926	N1298	1
8346749	N4976	N1298	1
8346752	N5222	N1298	1
8346753	N5342	N1298	1
8346754	N5414	N1298	1
8346758	N5808	N1298	1
8346760	N6176	N1298	1
8346762	N6199	N1298	1
8346765	N6433	N1298	1
8346767	N6600	N1298	1
8346768	N6701	N1298	1
8346769	N6761	N1298	1
8346772	N7252	N1298	1
8346781	N10318	N1298	1
8346785	N10814	N1298	1
8346798	N17241	N1298	1
8346802	N18594	N1298	1
8346813	N102	N1298	1
8346817	N415	N1298	1
8346819	N554	N1298	1
8346820	N906	N1298	1
8346821	N1112	N1298	1
8346823	N1975	N1298	1
8346828	N7874	N1298	1
8346845	N257	N1298	1
8346854	N1214	N1298	1
8346859	N33	N1298	1
8346860	N46	N1298	1
8346861	N121	N1298	1
8346863	N139	N1298	1
8346868	N251	N1298	1
8346869	N255	N1298	1
8346873	N310	N1298	1
8346876	N366	N1298	1
8346879	N426	N1298	1
8346883	N464	N1298	1
8346885	N499	N1298	1
8346892	N542	N1298	1
8346898	N647	N1298	1
8346904	N703	N1298	1
8346907	N781	N1298	1
8346910	N835	N1298	1
8346911	N854	N1298	1
8346916	N894	N1298	1
8346920	N955	N1298	1
8346927	N1006	N1298	1
8346939	N1164	N1298	1
8346948	N1254	N1298	1
8346951	N1275	N1298	1
8346952	N1305	N1298	1
8346956	N1396	N1298	1
8346959	N1411	N1298	1
8346961	N1427	N1298	1
8346974	N1563	N1298	1
8346978	N1664	N1298	1
8346981	N1693	N1298	1
8346984	N1737	N1298	1
8346985	N1741	N1298	1
8346986	N1755	N1298	1
8346988	N1810	N1298	1
8346993	N1899	N1298	1
8346994	N1900	N1298	1
8346997	N1924	N1298	1
8347003	N2062	N1298	1
8347009	N2177	N1298	1
8347010	N2200	N1298	1
8347020	N2408	N1298	1
8347026	N2634	N1298	1
8347027	N2638	N1298	1
8347036	N2765	N1298	1
8347039	N2851	N1298	1
8347043	N3009	N1298	1
8347051	N3193	N1298	1
8347055	N3291	N1298	1
8347056	N3309	N1298	1
8347058	N3316	N1298	1
8347064	N3439	N1298	1
8347066	N3480	N1298	1
8347072	N3535	N1298	1
8347082	N3878	N1298	1
8347090	N4120	N1298	1
8347095	N4324	N1298	1
8347101	N4550	N1298	1
8347105	N4659	N1298	1
8347106	N4685	N1298	1
8347111	N4924	N1298	1
8347121	N5109	N1298	1
8347124	N5182	N1298	1
8347127	N5297	N1298	1
8347130	N5350	N1298	1
8347138	N5520	N1298	1
8347139	N5539	N1298	1
8347147	N5716	N1298	1
8347152	N5955	N1298	1
8347168	N6682	N1298	1
8347169	N6703	N1298	1
8347170	N6732	N1298	1
8347173	N6786	N1298	1
8347176	N6848	N1298	1
8347181	N6917	N1298	1
8347194	N7498	N1298	1
8347198	N7711	N1298	1
8347201	N7780	N1298	1
8347202	N7895	N1298	1
8347203	N7924	N1298	1
8347206	N7968	N1298	1
8347221	N8756	N1298	1
8347234	N9530	N1298	1
8347238	N9652	N1298	1
8347266	N11133	N1298	1
8347283	N12273	N1298	1
8347293	N13114	N1298	1
8347300	N13359	N1298	1
8347322	N15156	N1298	1
8347342	N17733	N1298	1
8347379	N21282	N1298	1
8347384	N22006	N1298	1
8347390	N23101	N1298	1
8347436	N38052	N1298	1
8347459	N57160	N1298	1
8347466	N80	N1298	1
8347471	N280	N1298	1
8347498	N1156	N1298	1
8347555	N7418	N1298	1
8347562	N9958	N1298	1
8347604	N116565	N1298	1
8348966	N213	N1301	1
8348973	N533	N1301	1
8348979	N1390	N1301	1
8349030	N35	N1301	1
8349032	N43	N1301	1
8349036	N59	N1301	1
8349037	N61	N1301	1
8349040	N80	N1301	1
8349043	N105	N1301	1
8349047	N156	N1301	1
8349050	N243	N1301	1
8349052	N272	N1301	1
8349056	N314	N1301	1
8349058	N333	N1301	1
8349059	N350	N1301	1
8349065	N395	N1301	1
8349066	N423	N1301	1
8349070	N471	N1301	1
8349072	N513	N1301	1
8349075	N547	N1301	1
8349077	N575	N1301	1
8349079	N594	N1301	1
8349080	N609	N1301	1
8349084	N636	N1301	1
8349085	N689	N1301	1
8349091	N785	N1301	1
8349105	N1077	N1301	1
8349108	N1193	N1301	1
8349207	N5689	N1301	1
8349210	N5809	N1301	1
8349307	N470	N1301	1
8349309	N563	N1301	1
8349313	N823	N1301	1
8349369	N24	N1301	1
8349370	N38	N1301	1
8349373	N82	N1301	1
8349381	N178	N1301	1
8349386	N279	N1301	1
8349388	N281	N1301	1
8349389	N291	N1301	1
8349392	N313	N1301	1
8349394	N369	N1301	1
8349395	N371	N1301	1
8349401	N642	N1301	1
8349403	N702	N1301	1
8349405	N801	N1301	1
8349411	N961	N1301	1
8349415	N1098	N1301	1
8349421	N1256	N1301	1
8349431	N1646	N1301	1
8349433	N2056	N1301	1
8349463	N3294	N1301	1
8349481	N4723	N1301	1
8349529	N12113	N1301	1
8349575	N53	N1301	1
8349582	N177	N1301	1
8349587	N248	N1301	1
8349594	N353	N1301	1
8349598	N419	N1301	1
8349614	N667	N1301	1
8349644	N1223	N1301	1
8349667	N1687	N1301	1
8349670	N1712	N1301	1
8349675	N1978	N1301	1
8349685	N2191	N1301	1
8349688	N2243	N1301	1
8349695	N2497	N1301	1
8349712	N2931	N1301	1
8349717	N3082	N1301	1
8349739	N4005	N1301	1
8349765	N5307	N1301	1
8349952	N31	N1301	1
8349953	N48	N1301	1
8349955	N68	N1301	1
8349959	N150	N1301	1
8349976	N356	N1301	1
8349981	N412	N1301	1
8349986	N439	N1301	1
8349988	N447	N1301	1
8349992	N491	N1301	1
8349998	N544	N1301	1
8350002	N569	N1301	1
8350004	N577	N1301	1
8350005	N582	N1301	1
8350012	N637	N1301	1
8350018	N697	N1301	1
8350025	N749	N1301	1
8350034	N861	N1301	1
8350039	N890	N1301	1
8350042	N921	N1301	1
8350044	N928	N1301	1
8350046	N953	N1301	1
8350060	N1188	N1301	1
8350114	N1986	N1301	1
8350119	N2036	N1301	1
8350129	N2193	N1301	1
8350133	N2299	N1301	1
8350147	N2545	N1301	1
8350152	N2578	N1301	1
8350163	N2859	N1301	1
8350164	N2873	N1301	1
8350175	N3136	N1301	1
8350208	N3860	N1301	1
8350209	N3881	N1301	1
8350210	N3910	N1301	1
8350219	N4099	N1301	1
8350272	N5708	N1301	1
8350285	N6354	N1301	1
8350318	N7681	N1301	1
8350330	N8100	N1301	1
8350396	N11730	N1301	1
8350542	N464	N1301	1
8350656	N4133	N1301	1
8350787	N9164	N1301	1
8350872	N6	N1301	1
8350875	N60	N1301	1
8350883	N193	N1301	1
8350884	N227	N1301	1
8350889	N334	N1301	1
8350891	N362	N1301	1
8350895	N429	N1301	1
8350900	N532	N1301	1
8350901	N556	N1301	1
8350904	N649	N1301	1
8350905	N656	N1301	1
8350912	N800	N1301	1
8350914	N1008	N1301	1
8350918	N1072	N1301	1
8350930	N1312	N1301	1
8350934	N1476	N1301	1
8350942	N1886	N1301	1
8350950	N2242	N1301	1
8350954	N2494	N1301	1
8350956	N2528	N1301	1
8350960	N2640	N1301	1
8350962	N2702	N1301	1
8350965	N2860	N1301	1
8350977	N3376	N1301	1
8350990	N3870	N1301	1
8350991	N3871	N1301	1
8351010	N6058	N1301	1
8351011	N6176	N1301	1
8351012	N6182	N1301	1
8351020	N6761	N1301	1
8351029	N9006	N1301	1
8351034	N10454	N1301	1
8351089	N23823	N1301	1
8353217	N213	N1312	1
8353218	N242	N1312	1
8353221	N427	N1312	1
8353222	N433	N1312	1
8353224	N533	N1312	1
8353225	N672	N1312	1
8353227	N770	N1312	1
8353229	N1374	N1312	1
8353230	N1390	N1312	1
8353279	N30	N1312	1
8353280	N34	N1312	1
8353281	N35	N1312	1
8353282	N41	N1312	1
8353283	N43	N1312	1
8353284	N49	N1312	1
8353285	N54	N1312	1
8353286	N58	N1312	1
8353287	N59	N1312	1
8353288	N61	N1312	1
8353289	N73	N1312	1
8353291	N80	N1312	1
8353292	N92	N1312	1
8353293	N98	N1312	1
8353294	N105	N1312	1
8353295	N128	N1312	1
8353297	N146	N1312	1
8353298	N156	N1312	1
8353299	N166	N1312	1
8353300	N183	N1312	1
8353301	N243	N1312	1
8353302	N256	N1312	1
8353303	N272	N1312	1
8353304	N273	N1312	1
8353305	N274	N1312	1
8353306	N276	N1312	1
8353307	N314	N1312	1
8353308	N323	N1312	1
8353309	N333	N1312	1
8353310	N350	N1312	1
8353312	N361	N1312	1
8353313	N379	N1312	1
8353314	N385	N1312	1
8353316	N395	N1312	1
8353317	N423	N1312	1
8353319	N466	N1312	1
8353320	N469	N1312	1
8353321	N471	N1312	1
8353322	N486	N1312	1
8353323	N513	N1312	1
8353324	N519	N1312	1
8353325	N546	N1312	1
8353326	N547	N1312	1
8353328	N575	N1312	1
8353329	N578	N1312	1
8353330	N594	N1312	1
8353331	N609	N1312	1
8353333	N626	N1312	1
8353334	N634	N1312	1
8353335	N636	N1312	1
8353336	N689	N1312	1
8353337	N715	N1312	1
8353338	N727	N1312	1
8353341	N776	N1312	1
8353342	N785	N1312	1
8353344	N827	N1312	1
8353345	N899	N1312	1
8353346	N913	N1312	1
8353347	N919	N1312	1
8353348	N990	N1312	1
8353349	N998	N1312	1
8353351	N1025	N1312	1
8353353	N1059	N1312	1
8353355	N1076	N1312	1
8353356	N1077	N1312	1
8353357	N1115	N1312	1
8353358	N1166	N1312	1
8353359	N1193	N1312	1
8353362	N1241	N1312	1
8353363	N1276	N1312	1
8353366	N1315	N1312	1
8353368	N1340	N1312	1
8353369	N1359	N1312	1
8353370	N1532	N1312	1
8353371	N1634	N1312	1
8353373	N1709	N1312	1
8353376	N1837	N1312	1
8353377	N1844	N1312	1
8353378	N1865	N1312	1
8353380	N1907	N1312	1
8353385	N2015	N1312	1
8353386	N2022	N1312	1
8353390	N2232	N1312	1
8353395	N2400	N1312	1
8353398	N2470	N1312	1
8353401	N2547	N1312	1
8353403	N2590	N1312	1
8353410	N2924	N1312	1
8353413	N3106	N1312	1
8353419	N3411	N1312	1
8353420	N3422	N1312	1
8353429	N3699	N1312	1
8353439	N4500	N1312	1
8353440	N4542	N1312	1
8353442	N4590	N1312	1
8353443	N4639	N1312	1
8353452	N5099	N1312	1
8353455	N5167	N1312	1
8353456	N5218	N1312	1
8353457	N5445	N1312	1
8353458	N5689	N1312	1
8353461	N5809	N1312	1
8353463	N5946	N1312	1
8353472	N6499	N1312	1
8353473	N6610	N1312	1
8353476	N6880	N1312	1
8353489	N7950	N1312	1
8353506	N12209	N1312	1
8353514	N15289	N1312	1
8353529	N11	N1312	1
8353532	N176	N1312	1
8353533	N206	N1312	1
8353534	N242	N1312	1
8353535	N421	N1312	1
8353537	N879	N1312	1
8353538	N1363	N1312	1
8353548	N11686	N1312	1
8353551	N17395	N1312	1
8353554	N265	N1312	1
8353555	N289	N1312	1
8353557	N422	N1312	1
8353558	N470	N1312	1
8353560	N563	N1312	1
8353562	N735	N1312	1
8353563	N822	N1312	1
8353564	N823	N1312	1
8353565	N1033	N1312	1
8353568	N1347	N1312	1
8353569	N1355	N1312	1
8353575	N3120	N1312	1
8353576	N3300	N1312	1
8353577	N4050	N1312	1
8353581	N5405	N1312	1
8353582	N6079	N1312	1
8353583	N6394	N1312	1
8353593	N21034	N1312	1
8353602	N64	N1312	1
8353609	N571	N1312	1
8353612	N55	N1312	1
8353620	N24	N1312	1
8353621	N38	N1312	1
8353622	N64	N1312	1
8353623	N74	N1312	1
8353624	N82	N1312	1
8353625	N122	N1312	1
8353626	N131	N1312	1
8353627	N144	N1312	1
8353629	N154	N1312	1
8353630	N161	N1312	1
8353631	N165	N1312	1
8353632	N178	N1312	1
8353633	N231	N1312	1
8353636	N277	N1312	1
8353637	N279	N1312	1
8353638	N280	N1312	1
8353639	N281	N1312	1
8353640	N291	N1312	1
8353642	N305	N1312	1
8353643	N313	N1312	1
8353644	N351	N1312	1
8353645	N369	N1312	1
8353646	N371	N1312	1
8353647	N424	N1312	1
8353648	N565	N1312	1
8353649	N587	N1312	1
8353650	N595	N1312	1
8353651	N611	N1312	1
8353652	N642	N1312	1
8353653	N660	N1312	1
8353654	N702	N1312	1
8353655	N725	N1312	1
8353656	N801	N1312	1
8353657	N832	N1312	1
8353660	N938	N1312	1
8353661	N947	N1312	1
8353662	N961	N1312	1
8353663	N967	N1312	1
8353664	N971	N1312	1
8353666	N1098	N1312	1
8353668	N1165	N1312	1
8353669	N1178	N1312	1
8353670	N1184	N1312	1
8353672	N1256	N1312	1
8353673	N1262	N1312	1
8353674	N1272	N1312	1
8353677	N1504	N1312	1
8353678	N1578	N1312	1
8353679	N1606	N1312	1
8353680	N1625	N1312	1
8353681	N1641	N1312	1
8353682	N1646	N1312	1
8353684	N2056	N1312	1
8353685	N2064	N1312	1
8353688	N2126	N1312	1
8353691	N2255	N1312	1
8353692	N2296	N1312	1
8353693	N2320	N1312	1
8353694	N2342	N1312	1
8353695	N2360	N1312	1
8353697	N2469	N1312	1
8353700	N2509	N1312	1
8353703	N2693	N1312	1
8353705	N2727	N1312	1
8353706	N2752	N1312	1
8353707	N2867	N1312	1
8353709	N2920	N1312	1
8353710	N3056	N1312	1
8353712	N3143	N1312	1
8353714	N3294	N1312	1
8353715	N3409	N1312	1
8353720	N3955	N1312	1
8353721	N3967	N1312	1
8353722	N3971	N1312	1
8353723	N4052	N1312	1
8353724	N4181	N1312	1
8353726	N4375	N1312	1
8353727	N4443	N1312	1
8353728	N4465	N1312	1
8353729	N4474	N1312	1
8353731	N4667	N1312	1
8353732	N4723	N1312	1
8353737	N4984	N1312	1
8353740	N5178	N1312	1
8353744	N5517	N1312	1
8353749	N6274	N1312	1
8353754	N6534	N1312	1
8353755	N6541	N1312	1
8353756	N6637	N1312	1
8353762	N7374	N1312	1
8353763	N7555	N1312	1
8353773	N9385	N1312	1
8353780	N12113	N1312	1
8353785	N15513	N1312	1
8353796	N17280	N1312	1
8353806	N106	N1312	1
8353810	N260	N1312	1
8353820	N30118	N1312	1
8353825	N4	N1312	1
8353826	N53	N1312	1
8353828	N135	N1312	1
8353831	N172	N1312	1
8353832	N175	N1312	1
8353833	N177	N1312	1
8353834	N202	N1312	1
8353835	N217	N1312	1
8353837	N232	N1312	1
8353838	N248	N1312	1
8353840	N275	N1312	1
8353843	N336	N1312	1
8353844	N344	N1312	1
8353845	N353	N1312	1
8353846	N384	N1312	1
8353847	N388	N1312	1
8353849	N419	N1312	1
8353851	N448	N1312	1
8353852	N454	N1312	1
8353853	N461	N1312	1
8353855	N517	N1312	1
8353856	N541	N1312	1
8353857	N592	N1312	1
8353858	N603	N1312	1
8353859	N604	N1312	1
8353860	N605	N1312	1
8353861	N625	N1312	1
8353863	N651	N1312	1
8353864	N664	N1312	1
8353865	N667	N1312	1
8353866	N681	N1312	1
8353868	N713	N1312	1
8353870	N792	N1312	1
8353872	N817	N1312	1
8353873	N836	N1312	1
8353875	N838	N1312	1
8353876	N840	N1312	1
8353877	N871	N1312	1
8353878	N889	N1312	1
8353879	N920	N1312	1
8353880	N937	N1312	1
8353881	N952	N1312	1
8353882	N962	N1312	1
8353883	N972	N1312	1
8353887	N1023	N1312	1
8353888	N1035	N1312	1
8353889	N1055	N1312	1
8353890	N1075	N1312	1
8353892	N1187	N1312	1
8353893	N1215	N1312	1
8353894	N1222	N1312	1
8353895	N1223	N1312	1
8353898	N1250	N1312	1
8353900	N1271	N1312	1
8353901	N1289	N1312	1
8353902	N1299	N1312	1
8353903	N1329	N1312	1
8353904	N1343	N1312	1
8353905	N1362	N1312	1
8353907	N1367	N1312	1
8353908	N1368	N1312	1
8353910	N1413	N1312	1
8353912	N1460	N1312	1
8353914	N1558	N1312	1
8353915	N1566	N1312	1
8353917	N1655	N1312	1
8353918	N1687	N1312	1
8353919	N1696	N1312	1
8353921	N1712	N1312	1
8353922	N1744	N1312	1
8353924	N1889	N1312	1
8353925	N1891	N1312	1
8353926	N1978	N1312	1
8353930	N2104	N1312	1
8353932	N2151	N1312	1
8353933	N2162	N1312	1
8353935	N2189	N1312	1
8353936	N2191	N1312	1
8353938	N2209	N1312	1
8353939	N2243	N1312	1
8353940	N2245	N1312	1
8353941	N2249	N1312	1
8353942	N2267	N1312	1
8353944	N2379	N1312	1
8353945	N2456	N1312	1
8353946	N2497	N1312	1
8353947	N2566	N1312	1
8353948	N2574	N1312	1
8353950	N2697	N1312	1
8353953	N2758	N1312	1
8353955	N2772	N1312	1
8353958	N2889	N1312	1
8353959	N2890	N1312	1
8353961	N2915	N1312	1
8353962	N2921	N1312	1
8353963	N2931	N1312	1
8353965	N2988	N1312	1
8353968	N3082	N1312	1
8353970	N3179	N1312	1
8353973	N3303	N1312	1
8353974	N3358	N1312	1
8353977	N3553	N1312	1
8353979	N3605	N1312	1
8353980	N3608	N1312	1
8353981	N3619	N1312	1
8353982	N3642	N1312	1
8353983	N3701	N1312	1
8353986	N3831	N1312	1
8353988	N3963	N1312	1
8353990	N4005	N1312	1
8353992	N4068	N1312	1
8353994	N4208	N1312	1
8353999	N4340	N1312	1
8354002	N4541	N1312	1
8354006	N4680	N1312	1
8354007	N4688	N1312	1
8354012	N5112	N1312	1
8354013	N5187	N1312	1
8354016	N5307	N1312	1
8354018	N5316	N1312	1
8354019	N5391	N1312	1
8354020	N5400	N1312	1
8354021	N5498	N1312	1
8354023	N5612	N1312	1
8354024	N5927	N1312	1
8354028	N6081	N1312	1
8354032	N6481	N1312	1
8354034	N6721	N1312	1
8354036	N6764	N1312	1
8354038	N7169	N1312	1
8354041	N7324	N1312	1
8354042	N7347	N1312	1
8354043	N7396	N1312	1
8354050	N8042	N1312	1
8354051	N8197	N1312	1
8354052	N8263	N1312	1
8354055	N8345	N1312	1
8354058	N8915	N1312	1
8354059	N8916	N1312	1
8354068	N10137	N1312	1
8354074	N11158	N1312	1
8354075	N11399	N1312	1
8354081	N12157	N1312	1
8354082	N12222	N1312	1
8354083	N12447	N1312	1
8354088	N13960	N1312	1
8354103	N18334	N1312	1
8354106	N18533	N1312	1
8354107	N19229	N1312	1
8354115	N22207	N1312	1
8354120	N24157	N1312	1
8354134	N170	N1312	1
8354139	N296	N1312	1
8354140	N389	N1312	1
8354141	N443	N1312	1
8354147	N1058	N1312	1
8354148	N1121	N1312	1
8354150	N1171	N1312	1
8354174	N24721	N1312	1
8354184	N4103	N1312	1
8354193	N91	N1312	1
8354196	N261	N1312	1
8354198	N3	N1312	1
8354199	N5	N1312	1
8354200	N23	N1312	1
8354201	N25	N1312	1
8354202	N26	N1312	1
8354203	N31	N1312	1
8354204	N48	N1312	1
8354205	N52	N1312	1
8354206	N68	N1312	1
8354208	N111	N1312	1
8354210	N150	N1312	1
8354211	N190	N1312	1
8354212	N207	N1312	1
8354213	N209	N1312	1
8354214	N211	N1312	1
8354215	N216	N1312	1
8354216	N222	N1312	1
8354217	N225	N1312	1
8354218	N235	N1312	1
8354220	N267	N1312	1
8354222	N287	N1312	1
8354223	N302	N1312	1
8354225	N346	N1312	1
8354227	N356	N1312	1
8354230	N397	N1312	1
8354232	N412	N1312	1
8354233	N414	N1312	1
8354235	N430	N1312	1
8354236	N431	N1312	1
8354237	N439	N1312	1
8354239	N447	N1312	1
8354240	N449	N1312	1
8354243	N491	N1312	1
8354246	N518	N1312	1
8354249	N544	N1312	1
8354251	N560	N1312	1
8354252	N561	N1312	1
8354253	N569	N1312	1
8354254	N572	N1312	1
8354255	N577	N1312	1
8354256	N582	N1312	1
8354257	N589	N1312	1
8354259	N597	N1312	1
8354261	N628	N1312	1
8354263	N637	N1312	1
8354264	N652	N1312	1
8354266	N683	N1312	1
8354269	N697	N1312	1
8354270	N706	N1312	1
8354271	N709	N1312	1
8354272	N710	N1312	1
8354274	N722	N1312	1
8354276	N749	N1312	1
8354281	N813	N1312	1
8354283	N843	N1312	1
8354285	N861	N1312	1
8354287	N865	N1312	1
8354288	N868	N1312	1
8354290	N890	N1312	1
8354291	N893	N1312	1
8354292	N909	N1312	1
8354293	N921	N1312	1
8354295	N928	N1312	1
8354296	N946	N1312	1
8354297	N953	N1312	1
8354298	N1010	N1312	1
8354299	N1014	N1312	1
8354301	N1029	N1312	1
8354302	N1038	N1312	1
8354303	N1070	N1312	1
8354306	N1108	N1312	1
8354307	N1110	N1312	1
8354310	N1157	N1312	1
8354311	N1188	N1312	1
8354314	N1255	N1312	1
8354315	N1260	N1312	1
8354318	N1274	N1312	1
8354323	N1391	N1312	1
8354324	N1399	N1312	1
8354326	N1439	N1312	1
8354327	N1444	N1312	1
8354330	N1477	N1312	1
8354331	N1494	N1312	1
8354332	N1514	N1312	1
8354339	N1570	N1312	1
8354340	N1610	N1312	1
8354342	N1631	N1312	1
8354343	N1657	N1312	1
8354345	N1674	N1312	1
8354346	N1678	N1312	1
8354348	N1701	N1312	1
8354349	N1714	N1312	1
8354350	N1718	N1312	1
8354351	N1770	N1312	1
8354355	N1793	N1312	1
8354356	N1815	N1312	1
8354357	N1818	N1312	1
8354360	N1870	N1312	1
8354361	N1890	N1312	1
8354362	N1932	N1312	1
8354364	N1943	N1312	1
8354365	N1986	N1312	1
8354366	N1991	N1312	1
8354370	N2036	N1312	1
8354372	N2080	N1312	1
8354373	N2084	N1312	1
8354378	N2173	N1312	1
8354379	N2190	N1312	1
8354380	N2193	N1312	1
8354382	N2227	N1312	1
8354383	N2252	N1312	1
8354384	N2299	N1312	1
8354386	N2311	N1312	1
8354389	N2387	N1312	1
8354390	N2424	N1312	1
8354391	N2433	N1312	1
8354394	N2521	N1312	1
8354396	N2531	N1312	1
8354398	N2545	N1312	1
8354399	N2554	N1312	1
8354402	N2572	N1312	1
8354403	N2578	N1312	1
8354409	N2631	N1312	1
8354412	N2723	N1312	1
8354413	N2824	N1312	1
8354414	N2859	N1312	1
8354415	N2873	N1312	1
8354416	N2876	N1312	1
8354418	N2883	N1312	1
8354419	N2902	N1312	1
8354420	N2907	N1312	1
8354421	N2987	N1312	1
8354424	N3065	N1312	1
8354425	N3071	N1312	1
8354426	N3136	N1312	1
8354430	N3207	N1312	1
8354431	N3281	N1312	1
8354432	N3289	N1312	1
8354434	N3334	N1312	1
8354435	N3361	N1312	1
8354437	N3455	N1312	1
8354439	N3500	N1312	1
8354443	N3550	N1312	1
8354444	N3612	N1312	1
8354445	N3616	N1312	1
8354454	N3811	N1312	1
8354455	N3832	N1312	1
8354457	N3851	N1312	1
8354459	N3860	N1312	1
8354460	N3881	N1312	1
8354461	N3910	N1312	1
8354470	N4099	N1312	1
8354471	N4144	N1312	1
8354474	N4209	N1312	1
8354478	N4250	N1312	1
8354488	N4650	N1312	1
8354491	N4849	N1312	1
8354499	N5038	N1312	1
8354502	N5120	N1312	1
8354508	N5260	N1312	1
8354512	N5369	N1312	1
8354514	N5423	N1312	1
8354516	N5451	N1312	1
8354523	N5708	N1312	1
8354536	N6354	N1312	1
8354540	N6580	N1312	1
8354541	N6629	N1312	1
8354553	N6906	N1312	1
8354554	N7015	N1312	1
8354569	N7681	N1312	1
8354575	N7923	N1312	1
8354580	N8097	N1312	1
8354581	N8100	N1312	1
8354585	N8223	N1312	1
8354590	N8603	N1312	1
8354594	N8766	N1312	1
8354600	N8942	N1312	1
8354602	N9020	N1312	1
8354606	N9251	N1312	1
8354611	N9589	N1312	1
8354626	N10168	N1312	1
8354628	N10329	N1312	1
8354629	N10333	N1312	1
8354630	N10456	N1312	1
8354631	N10542	N1312	1
8354632	N10625	N1312	1
8354647	N11730	N1312	1
8354660	N12616	N1312	1
8354670	N13439	N1312	1
8354705	N18239	N1312	1
8354740	N28452	N1312	1
8354778	N55909	N1312	1
8354781	N19	N1312	1
8354782	N35	N1312	1
8354783	N68	N1312	1
8354784	N143	N1312	1
8354785	N209	N1312	1
8354786	N221	N1312	1
8354789	N306	N1312	1
8354790	N357	N1312	1
8354792	N439	N1312	1
8354793	N464	N1312	1
8354802	N3148	N1312	1
8354803	N3326	N1312	1
8354829	N3731	N1312	1
8354870	N11578	N1312	1
8354876	N22917	N1312	1
8354900	N2139	N1312	1
8354901	N2288	N1312	1
8354905	N3754	N1312	1
8354906	N4127	N1312	1
8354907	N4133	N1312	1
8354909	N4960	N1312	1
8354910	N5306	N1312	1
8354912	N5599	N1312	1
8354933	N290	N1312	1
8354934	N1392	N1312	1
8354936	N1596	N1312	1
8354938	N1783	N1312	1
8354939	N1896	N1312	1
8354952	N3216	N1312	1
8354958	N4161	N1312	1
8354962	N4537	N1312	1
8354968	N6879	N1312	1
8355006	N441	N1312	1
8355007	N512	N1312	1
8355015	N2558	N1312	1
8355016	N2906	N1312	1
8355017	N3062	N1312	1
8355021	N3890	N1312	1
8355025	N4487	N1312	1
8355026	N5157	N1312	1
8355027	N5921	N1312	1
8355035	N8327	N1312	1
8355038	N9164	N1312	1
8355045	N11523	N1312	1
8355076	N1037	N1312	1
8355083	N10067	N1312	1
8355091	N36	N1312	1
8355093	N78	N1312	1
8355103	N3190	N1312	1
8355105	N4366	N1312	1
8355108	N5347	N1312	1
8355109	N5570	N1312	1
8355122	N2	N1312	1
8355123	N6	N1312	1
8355124	N13	N1312	1
8355125	N47	N1312	1
8355126	N60	N1312	1
8355127	N62	N1312	1
8355128	N79	N1312	1
8355129	N84	N1312	1
8355130	N96	N1312	1
8355131	N108	N1312	1
8355133	N148	N1312	1
8355134	N193	N1312	1
8355135	N227	N1312	1
8355136	N230	N1312	1
8355137	N245	N1312	1
8355139	N331	N1312	1
8355140	N334	N1312	1
8355141	N347	N1312	1
8355142	N362	N1312	1
8355143	N403	N1312	1
8355144	N406	N1312	1
8355145	N421	N1312	1
8355146	N429	N1312	1
8355147	N443	N1312	1
8355148	N451	N1312	1
8355149	N478	N1312	1
8355150	N495	N1312	1
8355151	N532	N1312	1
8355152	N556	N1312	1
8355153	N584	N1312	1
8355154	N599	N1312	1
8355155	N649	N1312	1
8355156	N656	N1312	1
8355157	N668	N1312	1
8355158	N676	N1312	1
8355160	N728	N1312	1
8355161	N741	N1312	1
8355162	N757	N1312	1
8355163	N800	N1312	1
8355164	N982	N1312	1
8355165	N1008	N1312	1
8355166	N1027	N1312	1
8355168	N1058	N1312	1
8355169	N1072	N1312	1
8355170	N1091	N1312	1
8355171	N1151	N1312	1
8355173	N1162	N1312	1
8355175	N1218	N1312	1
8355176	N1253	N1312	1
8355177	N1295	N1312	1
8355178	N1296	N1312	1
8355179	N1298	N1312	1
8355180	N1301	N1312	1
8355183	N1381	N1312	1
8355185	N1476	N1312	1
8355186	N1481	N1312	1
8355187	N1582	N1312	1
8355189	N1677	N1312	1
8355190	N1760	N1312	1
8355191	N1839	N1312	1
8355192	N1875	N1312	1
8355193	N1886	N1312	1
8355194	N1937	N1312	1
8355195	N1990	N1312	1
8355199	N2197	N1312	1
8355201	N2242	N1312	1
8355202	N2357	N1312	1
8355204	N2413	N1312	1
8355205	N2494	N1312	1
8355206	N2512	N1312	1
8355207	N2528	N1312	1
8355208	N2537	N1312	1
8355209	N2592	N1312	1
8355211	N2640	N1312	1
8355213	N2702	N1312	1
8355214	N2710	N1312	1
8355216	N2860	N1312	1
8355220	N2937	N1312	1
8355221	N3063	N1312	1
8355223	N3176	N1312	1
8355224	N3231	N1312	1
8355225	N3260	N1312	1
8355226	N3308	N1312	1
8355228	N3376	N1312	1
8355232	N3651	N1312	1
8355234	N3669	N1312	1
8355236	N3717	N1312	1
8355237	N3840	N1312	1
8355238	N3861	N1312	1
8355240	N3869	N1312	1
8355241	N3870	N1312	1
8355242	N3871	N1312	1
8355243	N3891	N1312	1
8355245	N4265	N1312	1
8355247	N4627	N1312	1
8355248	N4706	N1312	1
8355249	N4785	N1312	1
8355250	N4926	N1312	1
8355251	N4976	N1312	1
8355252	N5076	N1312	1
8355253	N5195	N1312	1
8355254	N5222	N1312	1
8355255	N5342	N1312	1
8355256	N5414	N1312	1
8355258	N5441	N1312	1
8355260	N5808	N1312	1
8355261	N6058	N1312	1
8355262	N6176	N1312	1
8355263	N6182	N1312	1
8355264	N6199	N1312	1
8355267	N6433	N1312	1
8355269	N6600	N1312	1
8355270	N6701	N1312	1
8355271	N6761	N1312	1
8355274	N7252	N1312	1
8355280	N9006	N1312	1
8355283	N10318	N1312	1
8355285	N10454	N1312	1
8355287	N10814	N1312	1
8355289	N10970	N1312	1
8355300	N17241	N1312	1
8355301	N17436	N1312	1
8355304	N18594	N1312	1
8355315	N102	N1312	1
8355318	N279	N1312	1
8355319	N415	N1312	1
8355321	N554	N1312	1
8355322	N906	N1312	1
8355323	N1112	N1312	1
8355324	N1852	N1312	1
8355325	N1975	N1312	1
8355330	N7874	N1312	1
8355335	N27150	N1312	1
8355340	N23823	N1312	1
8355345	N14	N1312	1
8355346	N37	N1312	1
8355347	N257	N1312	1
8355348	N324	N1312	1
8355351	N646	N1312	1
8355352	N694	N1312	1
8355354	N1415	N1312	1
8355356	N1214	N1312	1
8355358	N9	N1312	1
8355361	N33	N1312	1
8355362	N46	N1312	1
8355363	N121	N1312	1
8355365	N139	N1312	1
8355367	N180	N1312	1
8355370	N251	N1312	1
8355371	N255	N1312	1
8355375	N310	N1312	1
8355377	N338	N1312	1
8355378	N366	N1312	1
8355381	N426	N1312	1
8355382	N444	N1312	1
8355385	N464	N1312	1
8355386	N497	N1312	1
8355387	N499	N1312	1
8355388	N504	N1312	1
8355392	N528	N1312	1
8355394	N542	N1312	1
8355400	N647	N1312	1
8355401	N648	N1312	1
8355402	N658	N1312	1
8355403	N670	N1312	1
8355406	N703	N1312	1
8355409	N781	N1312	1
8355412	N835	N1312	1
8355413	N854	N1312	1
8355418	N894	N1312	1
8355422	N955	N1312	1
8355429	N1006	N1312	1
8355441	N1164	N1312	1
8355446	N1225	N1312	1
8355448	N1236	N1312	1
8355450	N1254	N1312	1
8355453	N1275	N1312	1
8355454	N1305	N1312	1
8355458	N1396	N1312	1
8355461	N1411	N1312	1
8355462	N1422	N1312	1
8355463	N1427	N1312	1
8355476	N1563	N1312	1
8355480	N1664	N1312	1
8355483	N1693	N1312	1
8355485	N1722	N1312	1
8355486	N1737	N1312	1
8355487	N1741	N1312	1
8355488	N1755	N1312	1
8355490	N1810	N1312	1
8355495	N1899	N1312	1
8355496	N1900	N1312	1
8355498	N1920	N1312	1
8355499	N1924	N1312	1
8355502	N1980	N1312	1
8355505	N2062	N1312	1
8355511	N2177	N1312	1
8355512	N2200	N1312	1
8355514	N2238	N1312	1
8355522	N2408	N1312	1
8355528	N2634	N1312	1
8355529	N2638	N1312	1
8355538	N2765	N1312	1
8355541	N2851	N1312	1
8355545	N3009	N1312	1
8355549	N3119	N1312	1
8355553	N3193	N1312	1
8355557	N3291	N1312	1
8355558	N3309	N1312	1
8355560	N3316	N1312	1
8355566	N3439	N1312	1
8355568	N3480	N1312	1
8355574	N3535	N1312	1
8355584	N3878	N1312	1
8355587	N3979	N1312	1
8355592	N4120	N1312	1
8355597	N4324	N1312	1
8355602	N4539	N1312	1
8355603	N4550	N1312	1
8355607	N4659	N1312	1
8355608	N4685	N1312	1
8355613	N4924	N1312	1
8355623	N5109	N1312	1
8355624	N5136	N1312	1
8355626	N5182	N1312	1
8355629	N5297	N1312	1
8355632	N5350	N1312	1
8355634	N5390	N1312	1
8355637	N5473	N1312	1
8355640	N5520	N1312	1
8355641	N5539	N1312	1
8355649	N5716	N1312	1
8355650	N5765	N1312	1
8355654	N5955	N1312	1
8355670	N6682	N1312	1
8355671	N6703	N1312	1
8355672	N6732	N1312	1
8355675	N6786	N1312	1
8355676	N6826	N1312	1
8355678	N6848	N1312	1
8355683	N6917	N1312	1
8355696	N7498	N1312	1
8355700	N7711	N1312	1
8355703	N7780	N1312	1
8355704	N7895	N1312	1
8355705	N7924	N1312	1
8355708	N7968	N1312	1
8355721	N8638	N1312	1
8355723	N8756	N1312	1
8355736	N9530	N1312	1
8355740	N9652	N1312	1
8355761	N10782	N1312	1
8355765	N11037	N1312	1
8355767	N11078	N1312	1
8355768	N11133	N1312	1
8355774	N11271	N1312	1
8355785	N12273	N1312	1
8355795	N13114	N1312	1
8355802	N13359	N1312	1
8355824	N15156	N1312	1
8355844	N17733	N1312	1
8355851	N18761	N1312	1
8355854	N18895	N1312	1
8355881	N21282	N1312	1
8355886	N22006	N1312	1
8355892	N23101	N1312	1
8355909	N24901	N1312	1
8355938	N38052	N1312	1
8355953	N51367	N1312	1
8355959	N53534	N1312	1
8355961	N57160	N1312	1
8355967	N37	N1312	1
8355968	N80	N1312	1
8355969	N116	N1312	1
8355973	N280	N1312	1
8355976	N292	N1312	1
8356000	N1156	N1312	1
8356053	N6876	N1312	1
8356057	N7418	N1312	1
8356064	N9958	N1312	1
8356085	N26471	N1312	1
8356106	N116565	N1312	1
8356111	N1063	N1312	1
8356112	N1776	N1312	1
8356114	N2928	N1312	1
8356115	N3513	N1312	1
8356116	N3633	N1312	1
8356117	N3714	N1312	1
8356119	N4687	N1312	1
8356120	N5302	N1312	1
8356121	N6048	N1312	1
8356123	N6836	N1312	1
8356124	N7125	N1312	1
8356126	N7531	N1312	1
8356127	N8068	N1312	1
8356128	N8659	N1312	1
8356130	N9274	N1312	1
8356131	N9275	N1312	1
8356133	N9605	N1312	1
8356134	N9606	N1312	1
8356138	N10823	N1312	1
8356139	N10865	N1312	1
8356144	N13177	N1312	1
8356145	N14251	N1312	1
8356149	N8	N1312	1
8356157	N12239	N1312	1
8356162	N691	N1312	1
8356172	N239	N1312	1
8356174	N797	N1312	1
8356175	N1032	N1312	1
8356177	N3178	N1312	1
8356179	N3706	N1312	1
8356181	N4567	N1312	1
8356184	N5964	N1312	1
8356185	N6524	N1312	1
8356186	N6669	N1312	1
8356187	N6789	N1312	1
8356190	N8076	N1312	1
8356191	N8083	N1312	1
8356198	N13759	N1312	1
8356207	N28817	N1312	1
8356223	N1781	N1312	1
8356265	N7	N1312	1
8356267	N27	N1312	1
8356269	N42	N1312	1
8356270	N51	N1312	1
8356273	N83	N1312	1
8356277	N133	N1312	1
8356278	N134	N1312	1
8356280	N163	N1312	1
8356281	N174	N1312	1
8356283	N189	N1312	1
8356284	N196	N1312	1
8356286	N205	N1312	1
8356287	N250	N1312	1
8356290	N269	N1312	1
8356291	N278	N1312	1
8356292	N282	N1312	1
8356293	N293	N1312	1
8356297	N340	N1312	1
8356300	N367	N1312	1
8356301	N368	N1312	1
8356302	N370	N1312	1
8356307	N460	N1312	1
8356311	N487	N1312	1
8356313	N525	N1312	1
8356314	N557	N1312	1
8356316	N588	N1312	1
8356317	N593	N1312	1
8356319	N610	N1312	1
8356322	N711	N1312	1
8356323	N718	N1312	1
8356328	N769	N1312	1
8356329	N788	N1312	1
8356331	N846	N1312	1
8356332	N900	N1312	1
8356333	N902	N1312	1
8356335	N926	N1312	1
8356338	N1034	N1312	1
8356343	N1156	N1312	1
8356345	N1190	N1312	1
8356346	N1195	N1312	1
8356347	N1203	N1312	1
8356352	N1328	N1312	1
8356353	N1336	N1312	1
8356354	N1350	N1312	1
8356356	N1385	N1312	1
8356362	N1446	N1312	1
8356365	N1517	N1312	1
8356370	N1668	N1312	1
8356373	N1727	N1312	1
8356377	N1814	N1312	1
8356380	N1842	N1312	1
8356384	N1959	N1312	1
8356385	N1972	N1312	1
8356386	N2054	N1312	1
8356394	N2246	N1312	1
8356396	N2251	N1312	1
8356399	N2301	N1312	1
8356401	N2324	N1312	1
8356402	N2356	N1312	1
8356403	N2383	N1312	1
8356411	N2514	N1312	1
8356414	N2563	N1312	1
8356416	N2626	N1312	1
8356417	N2651	N1312	1
8356418	N2668	N1312	1
8356420	N2695	N1312	1
8356422	N2763	N1312	1
8356424	N2786	N1312	1
8356425	N2895	N1312	1
8356432	N3000	N1312	1
8356433	N3013	N1312	1
8356436	N3052	N1312	1
8356437	N3080	N1312	1
8356440	N3113	N1312	1
8356443	N3277	N1312	1
8356448	N3380	N1312	1
8356449	N3393	N1312	1
8356451	N3424	N1312	1
8356452	N3431	N1312	1
8356459	N3766	N1312	1
8356460	N3773	N1312	1
8356461	N3780	N1312	1
8356465	N3900	N1312	1
8356466	N3921	N1312	1
8356471	N4073	N1312	1
8356474	N4107	N1312	1
8356477	N4162	N1312	1
8356478	N4282	N1312	1
8356480	N4329	N1312	1
8356481	N4379	N1312	1
8356485	N4420	N1312	1
8356487	N4506	N1312	1
8356488	N4508	N1312	1
8356489	N4531	N1312	1
8356490	N4577	N1312	1
8356500	N5172	N1312	1
8356503	N5258	N1312	1
8356509	N5650	N1312	1
8356511	N5757	N1312	1
8356516	N5908	N1312	1
8356524	N6095	N1312	1
8356527	N6171	N1312	1
8356536	N6385	N1312	1
8356540	N6657	N1312	1
8356548	N6959	N1312	1
8356552	N7089	N1312	1
8356553	N7103	N1312	1
8356555	N7145	N1312	1
8356560	N7268	N1312	1
8356578	N8387	N1312	1
8356590	N8898	N1312	1
8356593	N9311	N1312	1
8356595	N9464	N1312	1
8356598	N9739	N1312	1
8356599	N9746	N1312	1
8356619	N11008	N1312	1
8356622	N11074	N1312	1
8356647	N13546	N1312	1
8356671	N15536	N1312	1
8356673	N16139	N1312	1
8356731	N27590	N1312	1
8356737	N30428	N1312	1
8356753	N44914	N1312	1
8356769	N159	N1312	1
8356774	N440	N1312	1
8356775	N607	N1312	1
8356776	N687	N1312	1
8356777	N751	N1312	1
8356781	N1616	N1312	1
8356786	N2332	N1312	1
8356789	N2870	N1312	1
8356790	N2997	N1312	1
8356793	N3748	N1312	1
8356794	N4275	N1312	1
8356795	N5552	N1312	1
8356796	N5666	N1312	1
8356800	N9576	N1312	1
8356801	N11512	N1312	1
8356805	N18224	N1312	1
8356806	N15202	N1312	1
8356812	N30043	N1312	1
8356816	N61560	N1312	1
8356817	N39909	N1312	1
8356859	N8	N1312	1
8356860	N70	N1312	1
8356862	N113	N1312	1
8356868	N579	N1312	1
8356879	N1585	N1312	1
8356881	N1682	N1312	1
8356885	N1821	N1312	1
8356886	N2019	N1312	1
8356890	N2582	N1312	1
8356894	N3195	N1312	1
8356903	N3686	N1312	1
8356909	N3995	N1312	1
8356910	N4038	N1312	1
8356913	N4469	N1312	1
8356929	N6748	N1312	1
8356966	N18541	N1312	1
8356973	N25442	N1312	1
8356984	N52	N1312	1
8356985	N73	N1312	1
8356986	N195	N1312	1
8356994	N803	N1312	1
8356996	N1226	N1312	1
8356997	N1286	N1312	1
8357002	N1906	N1312	1
8357004	N2225	N1312	1
8357009	N3450	N1312	1
8357010	N3555	N1312	1
8357014	N4775	N1312	1
8357018	N5453	N1312	1
8357024	N8095	N1312	1
8357027	N9338	N1312	1
8357032	N10333	N1312	1
8357034	N11628	N1312	1
8357038	N12429	N1312	1
8357046	N19010	N1312	1
8357054	N39030	N1312	1
8361719	N213	N1381	1
8361720	N242	N1381	1
8361723	N427	N1381	1
8361724	N433	N1381	1
8361726	N533	N1381	1
8361727	N672	N1381	1
8361731	N1374	N1381	1
8361781	N30	N1381	1
8361782	N34	N1381	1
8361783	N35	N1381	1
8361784	N41	N1381	1
8361785	N43	N1381	1
8361786	N49	N1381	1
8361787	N54	N1381	1
8361788	N58	N1381	1
8361789	N59	N1381	1
8361790	N61	N1381	1
8361791	N73	N1381	1
8361793	N80	N1381	1
8361794	N92	N1381	1
8361795	N98	N1381	1
8361796	N105	N1381	1
8361797	N128	N1381	1
8361799	N146	N1381	1
8361800	N156	N1381	1
8361802	N183	N1381	1
8361803	N243	N1381	1
8361804	N256	N1381	1
8361805	N272	N1381	1
8361806	N273	N1381	1
8361808	N276	N1381	1
8361809	N314	N1381	1
8361810	N323	N1381	1
8361811	N333	N1381	1
8361812	N350	N1381	1
8361814	N361	N1381	1
8361815	N379	N1381	1
8361816	N385	N1381	1
8361818	N395	N1381	1
8361819	N423	N1381	1
8361821	N466	N1381	1
8361822	N469	N1381	1
8361823	N471	N1381	1
8361825	N513	N1381	1
8361826	N519	N1381	1
8361828	N547	N1381	1
8361830	N575	N1381	1
8361831	N578	N1381	1
8361832	N594	N1381	1
8361833	N609	N1381	1
8361835	N626	N1381	1
8361836	N634	N1381	1
8361837	N636	N1381	1
8361838	N689	N1381	1
8361839	N715	N1381	1
8361844	N785	N1381	1
8361846	N827	N1381	1
8361847	N899	N1381	1
8361848	N913	N1381	1
8361849	N919	N1381	1
8361855	N1059	N1381	1
8361857	N1076	N1381	1
8361858	N1077	N1381	1
8361859	N1115	N1381	1
8361860	N1166	N1381	1
8361861	N1193	N1381	1
8361864	N1241	N1381	1
8361868	N1315	N1381	1
8361870	N1340	N1381	1
8361871	N1359	N1381	1
8361872	N1532	N1381	1
8361873	N1634	N1381	1
8361878	N1837	N1381	1
8361879	N1844	N1381	1
8361882	N1907	N1381	1
8361887	N2015	N1381	1
8361903	N2547	N1381	1
8361912	N2924	N1381	1
8361921	N3411	N1381	1
8361944	N4590	N1381	1
8361945	N4639	N1381	1
8361954	N5099	N1381	1
8361957	N5167	N1381	1
8361960	N5689	N1381	1
8361974	N6499	N1381	1
8361978	N6880	N1381	1
8361991	N7950	N1381	1
8362008	N12209	N1381	1
8362031	N11	N1381	1
8362034	N176	N1381	1
8362035	N206	N1381	1
8362037	N421	N1381	1
8362040	N1363	N1381	1
8362053	N17395	N1381	1
8362056	N265	N1381	1
8362057	N289	N1381	1
8362059	N422	N1381	1
8362060	N470	N1381	1
8362062	N563	N1381	1
8362066	N823	N1381	1
8362067	N1033	N1381	1
8362071	N1355	N1381	1
8362077	N3120	N1381	1
8362078	N3300	N1381	1
8362085	N6394	N1381	1
8362111	N571	N1381	1
8362122	N24	N1381	1
8362123	N38	N1381	1
8362125	N74	N1381	1
8362126	N82	N1381	1
8362127	N122	N1381	1
8362128	N131	N1381	1
8362131	N154	N1381	1
8362132	N161	N1381	1
8362133	N165	N1381	1
8362134	N178	N1381	1
8362135	N231	N1381	1
8362138	N277	N1381	1
8362139	N279	N1381	1
8362141	N281	N1381	1
8362142	N291	N1381	1
8362144	N305	N1381	1
8362145	N313	N1381	1
8362146	N351	N1381	1
8362147	N369	N1381	1
8362148	N371	N1381	1
8362149	N424	N1381	1
8362153	N611	N1381	1
8362154	N642	N1381	1
8362156	N702	N1381	1
8362158	N801	N1381	1
8362159	N832	N1381	1
8362162	N938	N1381	1
8362163	N947	N1381	1
8362164	N961	N1381	1
8362165	N967	N1381	1
8362166	N971	N1381	1
8362168	N1098	N1381	1
8362171	N1178	N1381	1
8362172	N1184	N1381	1
8362174	N1256	N1381	1
8362175	N1262	N1381	1
8362176	N1272	N1381	1
8362179	N1504	N1381	1
8362180	N1578	N1381	1
8362182	N1625	N1381	1
8362183	N1641	N1381	1
8362184	N1646	N1381	1
8362186	N2056	N1381	1
8362194	N2296	N1381	1
8362197	N2360	N1381	1
8362199	N2469	N1381	1
8362205	N2693	N1381	1
8362207	N2727	N1381	1
8362209	N2867	N1381	1
8362212	N3056	N1381	1
8362216	N3294	N1381	1
8362217	N3409	N1381	1
8362222	N3955	N1381	1
8362223	N3967	N1381	1
8362229	N4443	N1381	1
8362233	N4667	N1381	1
8362234	N4723	N1381	1
8362258	N6637	N1381	1
8362282	N12113	N1381	1
8362308	N106	N1381	1
8362312	N260	N1381	1
8362322	N30118	N1381	1
8362327	N4	N1381	1
8362328	N53	N1381	1
8362330	N135	N1381	1
8362335	N177	N1381	1
8362336	N202	N1381	1
8362340	N248	N1381	1
8362342	N275	N1381	1
8362345	N336	N1381	1
8362346	N344	N1381	1
8362347	N353	N1381	1
8362348	N384	N1381	1
8362349	N388	N1381	1
8362351	N419	N1381	1
8362353	N448	N1381	1
8362354	N454	N1381	1
8362359	N592	N1381	1
8362360	N603	N1381	1
8362362	N605	N1381	1
8362363	N625	N1381	1
8362365	N651	N1381	1
8362367	N667	N1381	1
8362370	N713	N1381	1
8362372	N792	N1381	1
8362374	N817	N1381	1
8362375	N836	N1381	1
8362377	N838	N1381	1
8362391	N1055	N1381	1
8362394	N1187	N1381	1
8362395	N1215	N1381	1
8362397	N1223	N1381	1
8362402	N1271	N1381	1
8362403	N1289	N1381	1
8362404	N1299	N1381	1
8362405	N1329	N1381	1
8362409	N1367	N1381	1
8362410	N1368	N1381	1
8362412	N1413	N1381	1
8362416	N1558	N1381	1
8362417	N1566	N1381	1
8362420	N1687	N1381	1
8362423	N1712	N1381	1
8362427	N1891	N1381	1
8362428	N1978	N1381	1
8362432	N2104	N1381	1
8362434	N2151	N1381	1
8362435	N2162	N1381	1
8362438	N2191	N1381	1
8362441	N2243	N1381	1
8362444	N2267	N1381	1
8362446	N2379	N1381	1
8362448	N2497	N1381	1
8362449	N2566	N1381	1
8362460	N2889	N1381	1
8362461	N2890	N1381	1
8362463	N2915	N1381	1
8362464	N2921	N1381	1
8362465	N2931	N1381	1
8362470	N3082	N1381	1
8362472	N3179	N1381	1
8362476	N3358	N1381	1
8362481	N3605	N1381	1
8362482	N3608	N1381	1
8362485	N3701	N1381	1
8362488	N3831	N1381	1
8362490	N3963	N1381	1
8362492	N4005	N1381	1
8362494	N4068	N1381	1
8362504	N4541	N1381	1
8362508	N4680	N1381	1
8362509	N4688	N1381	1
8362523	N5498	N1381	1
8362525	N5612	N1381	1
8362526	N5927	N1381	1
8362534	N6481	N1381	1
8362538	N6764	N1381	1
8362540	N7169	N1381	1
8362545	N7396	N1381	1
8362557	N8345	N1381	1
8362585	N12447	N1381	1
8362609	N19229	N1381	1
8362622	N24157	N1381	1
8362641	N296	N1381	1
8362642	N389	N1381	1
8362643	N443	N1381	1
8362649	N1058	N1381	1
8362650	N1121	N1381	1
8362676	N24721	N1381	1
8362700	N3	N1381	1
8362701	N5	N1381	1
8362702	N23	N1381	1
8362703	N25	N1381	1
8362704	N26	N1381	1
8362705	N31	N1381	1
8362706	N48	N1381	1
8362708	N68	N1381	1
8362710	N111	N1381	1
8362712	N150	N1381	1
8362713	N190	N1381	1
8362714	N207	N1381	1
8362717	N216	N1381	1
8362718	N222	N1381	1
8362719	N225	N1381	1
8362722	N267	N1381	1
8362724	N287	N1381	1
8362725	N302	N1381	1
8362727	N346	N1381	1
8362729	N356	N1381	1
8362732	N397	N1381	1
8362734	N412	N1381	1
8362737	N430	N1381	1
8362738	N431	N1381	1
8362739	N439	N1381	1
8362741	N447	N1381	1
8362745	N491	N1381	1
8362748	N518	N1381	1
8362751	N544	N1381	1
8362755	N569	N1381	1
8362756	N572	N1381	1
8362757	N577	N1381	1
8362758	N582	N1381	1
8362759	N589	N1381	1
8362763	N628	N1381	1
8362765	N637	N1381	1
8362771	N697	N1381	1
8362772	N706	N1381	1
8362773	N709	N1381	1
8362776	N722	N1381	1
8362778	N749	N1381	1
8362787	N861	N1381	1
8362789	N865	N1381	1
8362790	N868	N1381	1
8362792	N890	N1381	1
8362793	N893	N1381	1
8362794	N909	N1381	1
8362795	N921	N1381	1
8362797	N928	N1381	1
8362798	N946	N1381	1
8362799	N953	N1381	1
8362805	N1070	N1381	1
8362808	N1108	N1381	1
8362812	N1157	N1381	1
8362813	N1188	N1381	1
8362817	N1260	N1381	1
8362820	N1274	N1381	1
8362828	N1439	N1381	1
8362834	N1514	N1381	1
8362851	N1714	N1381	1
8362852	N1718	N1381	1
8362857	N1793	N1381	1
8362858	N1815	N1381	1
8362859	N1818	N1381	1
8362864	N1932	N1381	1
8362866	N1943	N1381	1
8362867	N1986	N1381	1
8362872	N2036	N1381	1
8362874	N2080	N1381	1
8362875	N2084	N1381	1
8362880	N2173	N1381	1
8362881	N2190	N1381	1
8362882	N2193	N1381	1
8362884	N2227	N1381	1
8362886	N2299	N1381	1
8362888	N2311	N1381	1
8362896	N2521	N1381	1
8362898	N2531	N1381	1
8362900	N2545	N1381	1
8362901	N2554	N1381	1
8362904	N2572	N1381	1
8362905	N2578	N1381	1
8362911	N2631	N1381	1
8362916	N2859	N1381	1
8362917	N2873	N1381	1
8362926	N3065	N1381	1
8362928	N3136	N1381	1
8362937	N3361	N1381	1
8362941	N3500	N1381	1
8362946	N3612	N1381	1
8362957	N3832	N1381	1
8362959	N3851	N1381	1
8362961	N3860	N1381	1
8362962	N3881	N1381	1
8362973	N4144	N1381	1
8362990	N4650	N1381	1
8362993	N4849	N1381	1
8363014	N5369	N1381	1
8363025	N5708	N1381	1
8363038	N6354	N1381	1
8363042	N6580	N1381	1
8363083	N8100	N1381	1
8363113	N9589	N1381	1
8363283	N19	N1381	1
8363285	N68	N1381	1
8363291	N306	N1381	1
8363292	N357	N1381	1
8363305	N3326	N1381	1
8363378	N22917	N1381	1
8363409	N4133	N1381	1
8363454	N3216	N1381	1
8363523	N3890	N1381	1
8363578	N1037	N1381	1
8363610	N5347	N1381	1
8363626	N13	N1381	1
8363627	N47	N1381	1
8363628	N60	N1381	1
8363629	N62	N1381	1
8363630	N79	N1381	1
8363632	N96	N1381	1
8363633	N108	N1381	1
8363636	N193	N1381	1
8363637	N227	N1381	1
8363639	N245	N1381	1
8363642	N334	N1381	1
8363643	N347	N1381	1
8363644	N362	N1381	1
8363645	N403	N1381	1
8363646	N406	N1381	1
8363647	N421	N1381	1
8363648	N429	N1381	1
8363649	N443	N1381	1
8363650	N451	N1381	1
8363651	N478	N1381	1
8363652	N495	N1381	1
8363653	N532	N1381	1
8363655	N584	N1381	1
8363656	N599	N1381	1
8363657	N649	N1381	1
8363658	N656	N1381	1
8363659	N668	N1381	1
8363660	N676	N1381	1
8363663	N741	N1381	1
8363664	N757	N1381	1
8363666	N982	N1381	1
8363667	N1008	N1381	1
8363668	N1027	N1381	1
8363670	N1058	N1381	1
8363671	N1072	N1381	1
8363672	N1091	N1381	1
8363675	N1162	N1381	1
8363677	N1218	N1381	1
8363679	N1295	N1381	1
8363680	N1296	N1381	1
8363681	N1298	N1381	1
8363683	N1312	N1381	1
8363687	N1476	N1381	1
8363689	N1582	N1381	1
8363691	N1677	N1381	1
8363692	N1760	N1381	1
8363693	N1839	N1381	1
8363694	N1875	N1381	1
8363695	N1886	N1381	1
8363697	N1990	N1381	1
8363706	N2413	N1381	1
8363708	N2512	N1381	1
8363710	N2537	N1381	1
8363711	N2592	N1381	1
8363713	N2640	N1381	1
8363716	N2710	N1381	1
8363718	N2860	N1381	1
8363722	N2937	N1381	1
8363723	N3063	N1381	1
8363725	N3176	N1381	1
8363728	N3308	N1381	1
8363738	N3717	N1381	1
8363739	N3840	N1381	1
8363742	N3869	N1381	1
8363743	N3870	N1381	1
8363744	N3871	N1381	1
8363747	N4265	N1381	1
8363749	N4627	N1381	1
8363751	N4785	N1381	1
8363752	N4926	N1381	1
8363753	N4976	N1381	1
8363756	N5222	N1381	1
8363757	N5342	N1381	1
8363762	N5808	N1381	1
8363764	N6176	N1381	1
8363769	N6433	N1381	1
8363771	N6600	N1381	1
8363772	N6701	N1381	1
8363776	N7252	N1381	1
8363789	N10814	N1381	1
8363806	N18594	N1381	1
8363817	N102	N1381	1
8363821	N415	N1381	1
8363823	N554	N1381	1
8363824	N906	N1381	1
8363825	N1112	N1381	1
8363827	N1975	N1381	1
8363832	N7874	N1381	1
8370221	N213	N1476	1
8370222	N242	N1476	1
8370225	N427	N1476	1
8370226	N433	N1476	1
8370228	N533	N1476	1
8370229	N672	N1476	1
8370231	N770	N1476	1
8370233	N1374	N1476	1
8370234	N1390	N1476	1
8370283	N30	N1476	1
8370284	N34	N1476	1
8370285	N35	N1476	1
8370286	N41	N1476	1
8370287	N43	N1476	1
8370288	N49	N1476	1
8370289	N54	N1476	1
8370290	N58	N1476	1
8370291	N59	N1476	1
8370292	N61	N1476	1
8370293	N73	N1476	1
8370295	N80	N1476	1
8370296	N92	N1476	1
8370297	N98	N1476	1
8370298	N105	N1476	1
8370299	N128	N1476	1
8370301	N146	N1476	1
8370302	N156	N1476	1
8370303	N166	N1476	1
8370304	N183	N1476	1
8370305	N243	N1476	1
8370306	N256	N1476	1
8370307	N272	N1476	1
8370308	N273	N1476	1
8370309	N274	N1476	1
8370310	N276	N1476	1
8370311	N314	N1476	1
8370312	N323	N1476	1
8370313	N333	N1476	1
8370314	N350	N1476	1
8370316	N361	N1476	1
8370317	N379	N1476	1
8370318	N385	N1476	1
8370320	N395	N1476	1
8370321	N423	N1476	1
8370323	N466	N1476	1
8370324	N469	N1476	1
8370325	N471	N1476	1
8370326	N486	N1476	1
8370327	N513	N1476	1
8370328	N519	N1476	1
8370329	N546	N1476	1
8370330	N547	N1476	1
8370332	N575	N1476	1
8370333	N578	N1476	1
8370334	N594	N1476	1
8370335	N609	N1476	1
8370337	N626	N1476	1
8370338	N634	N1476	1
8370339	N636	N1476	1
8370340	N689	N1476	1
8370341	N715	N1476	1
8370342	N727	N1476	1
8370345	N776	N1476	1
8370346	N785	N1476	1
8370348	N827	N1476	1
8370349	N899	N1476	1
8370350	N913	N1476	1
8370351	N919	N1476	1
8370352	N990	N1476	1
8370353	N998	N1476	1
8370355	N1025	N1476	1
8370357	N1059	N1476	1
8370359	N1076	N1476	1
8370360	N1077	N1476	1
8370361	N1115	N1476	1
8370362	N1166	N1476	1
8370363	N1193	N1476	1
8370366	N1241	N1476	1
8370367	N1276	N1476	1
8370370	N1315	N1476	1
8370372	N1340	N1476	1
8370373	N1359	N1476	1
8370374	N1532	N1476	1
8370375	N1634	N1476	1
8370377	N1709	N1476	1
8370380	N1837	N1476	1
8370381	N1844	N1476	1
8370382	N1865	N1476	1
8370384	N1907	N1476	1
8370389	N2015	N1476	1
8370390	N2022	N1476	1
8370394	N2232	N1476	1
8370399	N2400	N1476	1
8370402	N2470	N1476	1
8370405	N2547	N1476	1
8370407	N2590	N1476	1
8370414	N2924	N1476	1
8370417	N3106	N1476	1
8370423	N3411	N1476	1
8370424	N3422	N1476	1
8370433	N3699	N1476	1
8370443	N4500	N1476	1
8370444	N4542	N1476	1
8370446	N4590	N1476	1
8370447	N4639	N1476	1
8370456	N5099	N1476	1
8370459	N5167	N1476	1
8370460	N5218	N1476	1
8370461	N5445	N1476	1
8370462	N5689	N1476	1
8370465	N5809	N1476	1
8370467	N5946	N1476	1
8370476	N6499	N1476	1
8370477	N6610	N1476	1
8370480	N6880	N1476	1
8370493	N7950	N1476	1
8370510	N12209	N1476	1
8370518	N15289	N1476	1
8370533	N11	N1476	1
8370536	N176	N1476	1
8370537	N206	N1476	1
8370538	N242	N1476	1
8370539	N421	N1476	1
8370541	N879	N1476	1
8370542	N1363	N1476	1
8370552	N11686	N1476	1
8370555	N17395	N1476	1
8370558	N265	N1476	1
8370559	N289	N1476	1
8370561	N422	N1476	1
8370562	N470	N1476	1
8370564	N563	N1476	1
8370566	N735	N1476	1
8370567	N822	N1476	1
8370568	N823	N1476	1
8370569	N1033	N1476	1
8370572	N1347	N1476	1
8370573	N1355	N1476	1
8370579	N3120	N1476	1
8370580	N3300	N1476	1
8370581	N4050	N1476	1
8370585	N5405	N1476	1
8370586	N6079	N1476	1
8370587	N6394	N1476	1
8370597	N21034	N1476	1
8370613	N571	N1476	1
8370616	N55	N1476	1
8370624	N24	N1476	1
8370625	N38	N1476	1
8370626	N64	N1476	1
8370627	N74	N1476	1
8370628	N82	N1476	1
8370629	N122	N1476	1
8370630	N131	N1476	1
8370633	N154	N1476	1
8370634	N161	N1476	1
8370635	N165	N1476	1
8370636	N178	N1476	1
8370637	N231	N1476	1
8370640	N277	N1476	1
8370641	N279	N1476	1
8370642	N280	N1476	1
8370643	N281	N1476	1
8370644	N291	N1476	1
8370646	N305	N1476	1
8370647	N313	N1476	1
8370648	N351	N1476	1
8370649	N369	N1476	1
8370650	N371	N1476	1
8370651	N424	N1476	1
8370652	N565	N1476	1
8370653	N587	N1476	1
8370654	N595	N1476	1
8370655	N611	N1476	1
8370656	N642	N1476	1
8370657	N660	N1476	1
8370658	N702	N1476	1
8370659	N725	N1476	1
8370660	N801	N1476	1
8370661	N832	N1476	1
8370664	N938	N1476	1
8370665	N947	N1476	1
8370666	N961	N1476	1
8370667	N967	N1476	1
8370668	N971	N1476	1
8370670	N1098	N1476	1
8370672	N1165	N1476	1
8370673	N1178	N1476	1
8370674	N1184	N1476	1
8370676	N1256	N1476	1
8370677	N1262	N1476	1
8370678	N1272	N1476	1
8370681	N1504	N1476	1
8370682	N1578	N1476	1
8370683	N1606	N1476	1
8370684	N1625	N1476	1
8370685	N1641	N1476	1
8370686	N1646	N1476	1
8370688	N2056	N1476	1
8370689	N2064	N1476	1
8370692	N2126	N1476	1
8370695	N2255	N1476	1
8370696	N2296	N1476	1
8370697	N2320	N1476	1
8370698	N2342	N1476	1
8370699	N2360	N1476	1
8370701	N2469	N1476	1
8370704	N2509	N1476	1
8370707	N2693	N1476	1
8370709	N2727	N1476	1
8370710	N2752	N1476	1
8370711	N2867	N1476	1
8370713	N2920	N1476	1
8370714	N3056	N1476	1
8370716	N3143	N1476	1
8370718	N3294	N1476	1
8370719	N3409	N1476	1
8370724	N3955	N1476	1
8370725	N3967	N1476	1
8370726	N3971	N1476	1
8370727	N4052	N1476	1
8370728	N4181	N1476	1
8370730	N4375	N1476	1
8370731	N4443	N1476	1
8370732	N4465	N1476	1
8370733	N4474	N1476	1
8370735	N4667	N1476	1
8370736	N4723	N1476	1
8370741	N4984	N1476	1
8370744	N5178	N1476	1
8370748	N5517	N1476	1
8370753	N6274	N1476	1
8370759	N6541	N1476	1
8370760	N6637	N1476	1
8370766	N7374	N1476	1
8370767	N7555	N1476	1
8370777	N9385	N1476	1
8370784	N12113	N1476	1
8370789	N15513	N1476	1
8370800	N17280	N1476	1
8370810	N106	N1476	1
8370814	N260	N1476	1
8370824	N30118	N1476	1
8370829	N4	N1476	1
8370830	N53	N1476	1
8370832	N135	N1476	1
8370835	N172	N1476	1
8370836	N175	N1476	1
8370837	N177	N1476	1
8370838	N202	N1476	1
8370839	N217	N1476	1
8370841	N232	N1476	1
8370842	N248	N1476	1
8370844	N275	N1476	1
8370847	N336	N1476	1
8370848	N344	N1476	1
8370849	N353	N1476	1
8370850	N384	N1476	1
8370851	N388	N1476	1
8370853	N419	N1476	1
8370855	N448	N1476	1
8370856	N454	N1476	1
8370857	N461	N1476	1
8370859	N517	N1476	1
8370860	N541	N1476	1
8370861	N592	N1476	1
8370862	N603	N1476	1
8370863	N604	N1476	1
8370864	N605	N1476	1
8370865	N625	N1476	1
8370867	N651	N1476	1
8370868	N664	N1476	1
8370869	N667	N1476	1
8370870	N681	N1476	1
8370872	N713	N1476	1
8370874	N792	N1476	1
8370876	N817	N1476	1
8370877	N836	N1476	1
8370879	N838	N1476	1
8370880	N840	N1476	1
8370882	N889	N1476	1
8370883	N920	N1476	1
8370884	N937	N1476	1
8370885	N952	N1476	1
8370886	N962	N1476	1
8370887	N972	N1476	1
8370891	N1023	N1476	1
8370892	N1035	N1476	1
8370893	N1055	N1476	1
8370894	N1075	N1476	1
8370896	N1187	N1476	1
8370897	N1215	N1476	1
8370898	N1222	N1476	1
8370899	N1223	N1476	1
8370902	N1250	N1476	1
8370904	N1271	N1476	1
8370905	N1289	N1476	1
8370906	N1299	N1476	1
8370907	N1329	N1476	1
8370908	N1343	N1476	1
8370909	N1362	N1476	1
8370911	N1367	N1476	1
8370912	N1368	N1476	1
8370914	N1413	N1476	1
8370916	N1460	N1476	1
8370918	N1558	N1476	1
8370919	N1566	N1476	1
8370921	N1655	N1476	1
8370922	N1687	N1476	1
8370923	N1696	N1476	1
8370925	N1712	N1476	1
8370926	N1744	N1476	1
8370928	N1889	N1476	1
8370929	N1891	N1476	1
8370930	N1978	N1476	1
8370934	N2104	N1476	1
8370936	N2151	N1476	1
8370937	N2162	N1476	1
8370939	N2189	N1476	1
8370940	N2191	N1476	1
8370942	N2209	N1476	1
8370943	N2243	N1476	1
8370944	N2245	N1476	1
8370945	N2249	N1476	1
8370946	N2267	N1476	1
8370948	N2379	N1476	1
8370949	N2456	N1476	1
8370950	N2497	N1476	1
8370951	N2566	N1476	1
8370952	N2574	N1476	1
8370954	N2697	N1476	1
8370957	N2758	N1476	1
8370959	N2772	N1476	1
8370962	N2889	N1476	1
8370963	N2890	N1476	1
8370965	N2915	N1476	1
8370966	N2921	N1476	1
8370967	N2931	N1476	1
8370972	N3082	N1476	1
8370974	N3179	N1476	1
8370977	N3303	N1476	1
8370978	N3358	N1476	1
8370981	N3553	N1476	1
8370983	N3605	N1476	1
8370984	N3608	N1476	1
8370985	N3619	N1476	1
8370986	N3642	N1476	1
8370987	N3701	N1476	1
8370990	N3831	N1476	1
8370992	N3963	N1476	1
8370994	N4005	N1476	1
8370996	N4068	N1476	1
8371003	N4340	N1476	1
8371006	N4541	N1476	1
8371010	N4680	N1476	1
8371011	N4688	N1476	1
8371016	N5112	N1476	1
8371017	N5187	N1476	1
8371020	N5307	N1476	1
8371022	N5316	N1476	1
8371023	N5391	N1476	1
8371025	N5498	N1476	1
8371027	N5612	N1476	1
8371028	N5927	N1476	1
8371032	N6081	N1476	1
8371036	N6481	N1476	1
8371038	N6721	N1476	1
8371040	N6764	N1476	1
8371042	N7169	N1476	1
8371045	N7324	N1476	1
8371046	N7347	N1476	1
8371047	N7396	N1476	1
8371054	N8042	N1476	1
8371055	N8197	N1476	1
8371056	N8263	N1476	1
8371059	N8345	N1476	1
8371062	N8915	N1476	1
8371063	N8916	N1476	1
8371078	N11158	N1476	1
8371079	N11399	N1476	1
8371085	N12157	N1476	1
8371086	N12222	N1476	1
8371087	N12447	N1476	1
8371092	N13960	N1476	1
8371107	N18334	N1476	1
8371111	N19229	N1476	1
8371119	N22207	N1476	1
8371124	N24157	N1476	1
8371138	N170	N1476	1
8371143	N296	N1476	1
8371144	N389	N1476	1
8371145	N443	N1476	1
8371151	N1058	N1476	1
8371152	N1121	N1476	1
8371154	N1171	N1476	1
8371178	N24721	N1476	1
8371188	N4103	N1476	1
8371197	N91	N1476	1
8371200	N261	N1476	1
8371202	N3	N1476	1
8371203	N5	N1476	1
8371204	N23	N1476	1
8371205	N25	N1476	1
8371206	N26	N1476	1
8371207	N31	N1476	1
8371208	N48	N1476	1
8371209	N52	N1476	1
8371210	N68	N1476	1
8371212	N111	N1476	1
8371214	N150	N1476	1
8371215	N190	N1476	1
8371216	N207	N1476	1
8371217	N209	N1476	1
8371218	N211	N1476	1
8371219	N216	N1476	1
8371220	N222	N1476	1
8371221	N225	N1476	1
8371222	N235	N1476	1
8371224	N267	N1476	1
8371226	N287	N1476	1
8371227	N302	N1476	1
8371229	N346	N1476	1
8371231	N356	N1476	1
8371234	N397	N1476	1
8371236	N412	N1476	1
8371237	N414	N1476	1
8371239	N430	N1476	1
8371240	N431	N1476	1
8371241	N439	N1476	1
8371243	N447	N1476	1
8371244	N449	N1476	1
8371247	N491	N1476	1
8371250	N518	N1476	1
8371253	N544	N1476	1
8371255	N560	N1476	1
8371256	N561	N1476	1
8371257	N569	N1476	1
8371258	N572	N1476	1
8371259	N577	N1476	1
8371260	N582	N1476	1
8371261	N589	N1476	1
8371263	N597	N1476	1
8371265	N628	N1476	1
8371267	N637	N1476	1
8371268	N652	N1476	1
8371270	N683	N1476	1
8371273	N697	N1476	1
8371274	N706	N1476	1
8371275	N709	N1476	1
8371276	N710	N1476	1
8371278	N722	N1476	1
8371280	N749	N1476	1
8371285	N813	N1476	1
8371287	N843	N1476	1
8371289	N861	N1476	1
8371291	N865	N1476	1
8371292	N868	N1476	1
8371294	N890	N1476	1
8371295	N893	N1476	1
8371296	N909	N1476	1
8371297	N921	N1476	1
8371299	N928	N1476	1
8371300	N946	N1476	1
8371301	N953	N1476	1
8371302	N1010	N1476	1
8371303	N1014	N1476	1
8371305	N1029	N1476	1
8371306	N1038	N1476	1
8371307	N1070	N1476	1
8371310	N1108	N1476	1
8371311	N1110	N1476	1
8371314	N1157	N1476	1
8371315	N1188	N1476	1
8371318	N1255	N1476	1
8371319	N1260	N1476	1
8371322	N1274	N1476	1
8371327	N1391	N1476	1
8371328	N1399	N1476	1
8371330	N1439	N1476	1
8371331	N1444	N1476	1
8371334	N1477	N1476	1
8371336	N1514	N1476	1
8371343	N1570	N1476	1
8371344	N1610	N1476	1
8371346	N1631	N1476	1
8371347	N1657	N1476	1
8371349	N1674	N1476	1
8371350	N1678	N1476	1
8371352	N1701	N1476	1
8371353	N1714	N1476	1
8371354	N1718	N1476	1
8371355	N1770	N1476	1
8371359	N1793	N1476	1
8371360	N1815	N1476	1
8371361	N1818	N1476	1
8371364	N1870	N1476	1
8371365	N1890	N1476	1
8371366	N1932	N1476	1
8371368	N1943	N1476	1
8371369	N1986	N1476	1
8371370	N1991	N1476	1
8371374	N2036	N1476	1
8371376	N2080	N1476	1
8371377	N2084	N1476	1
8371382	N2173	N1476	1
8371383	N2190	N1476	1
8371384	N2193	N1476	1
8371386	N2227	N1476	1
8371387	N2252	N1476	1
8371388	N2299	N1476	1
8371390	N2311	N1476	1
8371393	N2387	N1476	1
8371394	N2424	N1476	1
8371395	N2433	N1476	1
8371398	N2521	N1476	1
8371400	N2531	N1476	1
8371402	N2545	N1476	1
8371403	N2554	N1476	1
8371406	N2572	N1476	1
8371407	N2578	N1476	1
8371413	N2631	N1476	1
8371416	N2723	N1476	1
8371418	N2859	N1476	1
8371419	N2873	N1476	1
8371420	N2876	N1476	1
8371422	N2883	N1476	1
8371423	N2902	N1476	1
8371424	N2907	N1476	1
8371425	N2987	N1476	1
8371428	N3065	N1476	1
8371429	N3071	N1476	1
8371430	N3136	N1476	1
8371434	N3207	N1476	1
8371435	N3281	N1476	1
8371436	N3289	N1476	1
8371438	N3334	N1476	1
8371439	N3361	N1476	1
8371441	N3455	N1476	1
8371443	N3500	N1476	1
8371447	N3550	N1476	1
8371448	N3612	N1476	1
8371449	N3616	N1476	1
8371458	N3811	N1476	1
8371459	N3832	N1476	1
8371461	N3851	N1476	1
8371463	N3860	N1476	1
8371464	N3881	N1476	1
8371465	N3910	N1476	1
8371474	N4099	N1476	1
8371475	N4144	N1476	1
8371478	N4209	N1476	1
8371482	N4250	N1476	1
8371492	N4650	N1476	1
8371495	N4849	N1476	1
8371503	N5038	N1476	1
8371506	N5120	N1476	1
8371512	N5260	N1476	1
8371513	N5270	N1476	1
8371516	N5369	N1476	1
8371518	N5423	N1476	1
8371520	N5451	N1476	1
8371527	N5708	N1476	1
8371540	N6354	N1476	1
8371544	N6580	N1476	1
8371545	N6629	N1476	1
8371557	N6906	N1476	1
8371558	N7015	N1476	1
8371573	N7681	N1476	1
8371579	N7923	N1476	1
8371584	N8097	N1476	1
8371585	N8100	N1476	1
8371589	N8223	N1476	1
8371594	N8603	N1476	1
8371598	N8766	N1476	1
8371604	N8942	N1476	1
8371606	N9020	N1476	1
8371610	N9251	N1476	1
8371615	N9589	N1476	1
8371630	N10168	N1476	1
8371632	N10329	N1476	1
8371633	N10333	N1476	1
8371634	N10456	N1476	1
8371635	N10542	N1476	1
8371636	N10625	N1476	1
8371651	N11730	N1476	1
8371664	N12616	N1476	1
8371674	N13439	N1476	1
8371709	N18239	N1476	1
8371744	N28452	N1476	1
8371782	N55909	N1476	1
8371785	N19	N1476	1
8371786	N35	N1476	1
8371787	N68	N1476	1
8371788	N143	N1476	1
8371789	N209	N1476	1
8371790	N221	N1476	1
8371793	N306	N1476	1
8371794	N357	N1476	1
8371796	N439	N1476	1
8371797	N464	N1476	1
8371806	N3148	N1476	1
8371807	N3326	N1476	1
8371833	N3731	N1476	1
8371874	N11578	N1476	1
8371880	N22917	N1476	1
8371904	N2139	N1476	1
8371905	N2288	N1476	1
8371909	N3754	N1476	1
8371910	N4127	N1476	1
8371911	N4133	N1476	1
8371913	N4960	N1476	1
8371914	N5306	N1476	1
8371916	N5599	N1476	1
8371937	N290	N1476	1
8371938	N1392	N1476	1
8371940	N1596	N1476	1
8371942	N1783	N1476	1
8371943	N1896	N1476	1
8371956	N3216	N1476	1
8371962	N4161	N1476	1
8371966	N4537	N1476	1
8371972	N6879	N1476	1
8372010	N441	N1476	1
8372011	N512	N1476	1
8372019	N2558	N1476	1
8372020	N2906	N1476	1
8372021	N3062	N1476	1
8372025	N3890	N1476	1
8372029	N4487	N1476	1
8372030	N5157	N1476	1
8372031	N5921	N1476	1
8372039	N8327	N1476	1
8372042	N9164	N1476	1
8372049	N11523	N1476	1
8372080	N1037	N1476	1
8372087	N10067	N1476	1
8372095	N36	N1476	1
8372097	N78	N1476	1
8372107	N3190	N1476	1
8372109	N4366	N1476	1
8372112	N5347	N1476	1
8372113	N5570	N1476	1
8372126	N2	N1476	1
8372127	N6	N1476	1
8372128	N13	N1476	1
8372129	N47	N1476	1
8372130	N60	N1476	1
8372131	N62	N1476	1
8372132	N79	N1476	1
8372133	N84	N1476	1
8372134	N96	N1476	1
8372135	N108	N1476	1
8372137	N148	N1476	1
8372138	N193	N1476	1
8372139	N227	N1476	1
8372140	N230	N1476	1
8372141	N245	N1476	1
8372143	N331	N1476	1
8372144	N334	N1476	1
8372145	N347	N1476	1
8372146	N362	N1476	1
8372147	N403	N1476	1
8372148	N406	N1476	1
8372149	N421	N1476	1
8372150	N429	N1476	1
8372151	N443	N1476	1
8372152	N451	N1476	1
8372153	N478	N1476	1
8372154	N495	N1476	1
8372155	N532	N1476	1
8372156	N556	N1476	1
8372157	N584	N1476	1
8372158	N599	N1476	1
8372159	N649	N1476	1
8372160	N656	N1476	1
8372161	N668	N1476	1
8372162	N676	N1476	1
8372163	N696	N1476	1
8372164	N728	N1476	1
8372165	N741	N1476	1
8372166	N757	N1476	1
8372167	N800	N1476	1
8372168	N982	N1476	1
8372169	N1008	N1476	1
8372170	N1027	N1476	1
8372172	N1058	N1476	1
8372173	N1072	N1476	1
8372174	N1091	N1476	1
8372175	N1151	N1476	1
8372177	N1162	N1476	1
8372179	N1218	N1476	1
8372180	N1253	N1476	1
8372181	N1295	N1476	1
8372182	N1296	N1476	1
8372183	N1298	N1476	1
8372184	N1301	N1476	1
8372185	N1312	N1476	1
8372187	N1381	N1476	1
8372190	N1481	N1476	1
8372191	N1582	N1476	1
8372193	N1677	N1476	1
8372194	N1760	N1476	1
8372195	N1839	N1476	1
8372196	N1875	N1476	1
8372197	N1886	N1476	1
8372198	N1937	N1476	1
8372199	N1990	N1476	1
8372203	N2197	N1476	1
8372205	N2242	N1476	1
8372208	N2413	N1476	1
8372209	N2494	N1476	1
8372210	N2512	N1476	1
8372211	N2528	N1476	1
8372212	N2537	N1476	1
8372213	N2592	N1476	1
8372215	N2640	N1476	1
8372217	N2702	N1476	1
8372218	N2710	N1476	1
8372220	N2860	N1476	1
8372224	N2937	N1476	1
8372225	N3063	N1476	1
8372227	N3176	N1476	1
8372228	N3231	N1476	1
8372229	N3260	N1476	1
8372230	N3308	N1476	1
8372232	N3376	N1476	1
8372236	N3651	N1476	1
8372238	N3669	N1476	1
8372240	N3717	N1476	1
8372241	N3840	N1476	1
8372242	N3861	N1476	1
8372244	N3869	N1476	1
8372245	N3870	N1476	1
8372246	N3871	N1476	1
8372247	N3891	N1476	1
8372249	N4265	N1476	1
8372251	N4627	N1476	1
8372252	N4706	N1476	1
8372253	N4785	N1476	1
8372254	N4926	N1476	1
8372255	N4976	N1476	1
8372256	N5076	N1476	1
8372257	N5195	N1476	1
8372258	N5222	N1476	1
8372259	N5342	N1476	1
8372260	N5414	N1476	1
8372264	N5808	N1476	1
8372265	N6058	N1476	1
8372266	N6176	N1476	1
8372267	N6182	N1476	1
8372268	N6199	N1476	1
8372271	N6433	N1476	1
8372273	N6600	N1476	1
8372274	N6701	N1476	1
8372275	N6761	N1476	1
8372278	N7252	N1476	1
8372281	N8129	N1476	1
8372284	N9006	N1476	1
8372287	N10318	N1476	1
8372289	N10454	N1476	1
8372291	N10814	N1476	1
8372293	N10970	N1476	1
8372304	N17241	N1476	1
8372305	N17436	N1476	1
8372308	N18594	N1476	1
8372319	N102	N1476	1
8372322	N279	N1476	1
8372323	N415	N1476	1
8372325	N554	N1476	1
8372326	N906	N1476	1
8372327	N1112	N1476	1
8372328	N1852	N1476	1
8372329	N1975	N1476	1
8372334	N7874	N1476	1
8372344	N23823	N1476	1
8372349	N14	N1476	1
8372350	N37	N1476	1
8372351	N257	N1476	1
8372352	N324	N1476	1
8372360	N1214	N1476	1
8372362	N9	N1476	1
8372365	N33	N1476	1
8372366	N46	N1476	1
8372367	N121	N1476	1
8372369	N139	N1476	1
8372371	N180	N1476	1
8372374	N251	N1476	1
8372375	N255	N1476	1
8372379	N310	N1476	1
8372381	N338	N1476	1
8372382	N366	N1476	1
8372385	N426	N1476	1
8372386	N444	N1476	1
8372389	N464	N1476	1
8372390	N497	N1476	1
8372391	N499	N1476	1
8372392	N504	N1476	1
8372396	N528	N1476	1
8372398	N542	N1476	1
8372404	N647	N1476	1
8372405	N648	N1476	1
8372406	N658	N1476	1
8372407	N670	N1476	1
8372410	N703	N1476	1
8372413	N781	N1476	1
8372416	N835	N1476	1
8372417	N854	N1476	1
8372422	N894	N1476	1
8372426	N955	N1476	1
8372433	N1006	N1476	1
8372445	N1164	N1476	1
8372450	N1225	N1476	1
8372452	N1236	N1476	1
8372454	N1254	N1476	1
8372457	N1275	N1476	1
8372458	N1305	N1476	1
8372462	N1396	N1476	1
8372465	N1411	N1476	1
8372467	N1427	N1476	1
8372480	N1563	N1476	1
8372484	N1664	N1476	1
8372487	N1693	N1476	1
8372489	N1722	N1476	1
8372490	N1737	N1476	1
8372491	N1741	N1476	1
8372492	N1755	N1476	1
8372494	N1810	N1476	1
8372499	N1899	N1476	1
8372500	N1900	N1476	1
8372502	N1920	N1476	1
8372503	N1924	N1476	1
8372506	N1980	N1476	1
8372509	N2062	N1476	1
8372515	N2177	N1476	1
8372516	N2200	N1476	1
8372518	N2238	N1476	1
8372526	N2408	N1476	1
8372532	N2634	N1476	1
8372533	N2638	N1476	1
8372542	N2765	N1476	1
8372545	N2851	N1476	1
8372549	N3009	N1476	1
8372553	N3119	N1476	1
8372557	N3193	N1476	1
8372561	N3291	N1476	1
8372562	N3309	N1476	1
8372564	N3316	N1476	1
8372570	N3439	N1476	1
8372572	N3480	N1476	1
8372578	N3535	N1476	1
8372588	N3878	N1476	1
8372591	N3979	N1476	1
8372596	N4120	N1476	1
8372601	N4324	N1476	1
8372606	N4539	N1476	1
8372607	N4550	N1476	1
8372611	N4659	N1476	1
8372612	N4685	N1476	1
8372617	N4924	N1476	1
8372627	N5109	N1476	1
8372628	N5136	N1476	1
8372630	N5182	N1476	1
8372633	N5297	N1476	1
8372636	N5350	N1476	1
8372638	N5390	N1476	1
8372641	N5473	N1476	1
8372644	N5520	N1476	1
8372645	N5539	N1476	1
8372653	N5716	N1476	1
8372654	N5765	N1476	1
8372658	N5955	N1476	1
8372674	N6682	N1476	1
8372675	N6703	N1476	1
8372676	N6732	N1476	1
8372679	N6786	N1476	1
8372680	N6826	N1476	1
8372682	N6848	N1476	1
8372687	N6917	N1476	1
8372700	N7498	N1476	1
8372704	N7711	N1476	1
8372707	N7780	N1476	1
8372708	N7895	N1476	1
8372709	N7924	N1476	1
8372712	N7968	N1476	1
8372725	N8638	N1476	1
8372727	N8756	N1476	1
8372740	N9530	N1476	1
8372744	N9652	N1476	1
8372765	N10782	N1476	1
8372769	N11037	N1476	1
8372771	N11078	N1476	1
8372772	N11133	N1476	1
8372778	N11271	N1476	1
8372789	N12273	N1476	1
8372799	N13114	N1476	1
8372806	N13359	N1476	1
8372828	N15156	N1476	1
8372848	N17733	N1476	1
8372855	N18761	N1476	1
8372858	N18895	N1476	1
8372885	N21282	N1476	1
8372890	N22006	N1476	1
8372896	N23101	N1476	1
8372913	N24901	N1476	1
8372942	N38052	N1476	1
8372957	N51367	N1476	1
8372963	N53534	N1476	1
8372965	N57160	N1476	1
8372971	N37	N1476	1
8372972	N80	N1476	1
8372973	N116	N1476	1
8372977	N280	N1476	1
8372980	N292	N1476	1
8373004	N1156	N1476	1
8373057	N6876	N1476	1
8373061	N7418	N1476	1
8373068	N9958	N1476	1
8373089	N26471	N1476	1
8373110	N116565	N1476	1
8373115	N1063	N1476	1
8373118	N2928	N1476	1
8373119	N3513	N1476	1
8373120	N3633	N1476	1
8373121	N3714	N1476	1
8373124	N5302	N1476	1
8373127	N6836	N1476	1
8373128	N7125	N1476	1
8373130	N7531	N1476	1
8373131	N8068	N1476	1
8373134	N9274	N1476	1
8373142	N10823	N1476	1
8373148	N13177	N1476	1
8373161	N12239	N1476	1
8373176	N239	N1476	1
8373181	N3178	N1476	1
8373183	N3706	N1476	1
8373185	N4567	N1476	1
8373188	N5964	N1476	1
8373227	N1781	N1476	1
8373269	N7	N1476	1
8373271	N27	N1476	1
8373273	N42	N1476	1
8373274	N51	N1476	1
8373276	N69	N1476	1
8373277	N83	N1476	1
8373281	N133	N1476	1
8373282	N134	N1476	1
8373284	N163	N1476	1
8373285	N174	N1476	1
8373287	N189	N1476	1
8373288	N196	N1476	1
8373290	N205	N1476	1
8373291	N250	N1476	1
8373294	N269	N1476	1
8373295	N278	N1476	1
8373296	N282	N1476	1
8373297	N293	N1476	1
8373301	N340	N1476	1
8373304	N367	N1476	1
8373305	N368	N1476	1
8373306	N370	N1476	1
8373311	N460	N1476	1
8373315	N487	N1476	1
8373317	N525	N1476	1
8373318	N557	N1476	1
8373320	N588	N1476	1
8373321	N593	N1476	1
8373323	N610	N1476	1
8373326	N711	N1476	1
8373327	N718	N1476	1
8373332	N769	N1476	1
8373333	N788	N1476	1
8373335	N846	N1476	1
8373336	N900	N1476	1
8373337	N902	N1476	1
8373339	N926	N1476	1
8373342	N1034	N1476	1
8373347	N1156	N1476	1
8373349	N1190	N1476	1
8373350	N1195	N1476	1
8373351	N1203	N1476	1
8373356	N1328	N1476	1
8373357	N1336	N1476	1
8373358	N1350	N1476	1
8373360	N1385	N1476	1
8373366	N1446	N1476	1
8373369	N1517	N1476	1
8373374	N1668	N1476	1
8373377	N1727	N1476	1
8373381	N1814	N1476	1
8373384	N1842	N1476	1
8373388	N1959	N1476	1
8373389	N1972	N1476	1
8373390	N2054	N1476	1
8373398	N2246	N1476	1
8373400	N2251	N1476	1
8373403	N2301	N1476	1
8373405	N2324	N1476	1
8373406	N2356	N1476	1
8373407	N2383	N1476	1
8373415	N2514	N1476	1
8373418	N2563	N1476	1
8373420	N2626	N1476	1
8373421	N2651	N1476	1
8373422	N2668	N1476	1
8373424	N2695	N1476	1
8373426	N2763	N1476	1
8373428	N2786	N1476	1
8373429	N2895	N1476	1
8373436	N3000	N1476	1
8373437	N3013	N1476	1
8373440	N3052	N1476	1
8373441	N3080	N1476	1
8373444	N3113	N1476	1
8373447	N3277	N1476	1
8373452	N3380	N1476	1
8373453	N3393	N1476	1
8373455	N3424	N1476	1
8373456	N3431	N1476	1
8373460	N3679	N1476	1
8373463	N3766	N1476	1
8373464	N3773	N1476	1
8373465	N3780	N1476	1
8373469	N3900	N1476	1
8373470	N3921	N1476	1
8373475	N4073	N1476	1
8373478	N4107	N1476	1
8373481	N4162	N1476	1
8373482	N4282	N1476	1
8373484	N4329	N1476	1
8373485	N4379	N1476	1
8373489	N4420	N1476	1
8373491	N4506	N1476	1
8373492	N4508	N1476	1
8373493	N4531	N1476	1
8373494	N4577	N1476	1
8373504	N5172	N1476	1
8373507	N5258	N1476	1
8373513	N5650	N1476	1
8373515	N5757	N1476	1
8373520	N5908	N1476	1
8373528	N6095	N1476	1
8373531	N6171	N1476	1
8373540	N6385	N1476	1
8373544	N6657	N1476	1
8373552	N6959	N1476	1
8373556	N7089	N1476	1
8373557	N7103	N1476	1
8373559	N7145	N1476	1
8373564	N7268	N1476	1
8373582	N8387	N1476	1
8373594	N8898	N1476	1
8373597	N9311	N1476	1
8373599	N9464	N1476	1
8373602	N9739	N1476	1
8373603	N9746	N1476	1
8373623	N11008	N1476	1
8373626	N11074	N1476	1
8373651	N13546	N1476	1
8373670	N15078	N1476	1
8373675	N15536	N1476	1
8373677	N16139	N1476	1
8373703	N19576	N1476	1
8373735	N27590	N1476	1
8373741	N30428	N1476	1
8373757	N44914	N1476	1
8373773	N159	N1476	1
8373778	N440	N1476	1
8373779	N607	N1476	1
8373780	N687	N1476	1
8373781	N751	N1476	1
8373785	N1616	N1476	1
8373790	N2332	N1476	1
8373793	N2870	N1476	1
8373794	N2997	N1476	1
8373797	N3748	N1476	1
8373798	N4275	N1476	1
8373799	N5552	N1476	1
8373800	N5666	N1476	1
8373804	N9576	N1476	1
8373805	N11512	N1476	1
8373809	N18224	N1476	1
8373810	N15202	N1476	1
8373816	N30043	N1476	1
8373820	N61560	N1476	1
8373821	N39909	N1476	1
8373835	N2319	N1476	1
8373836	N3665	N1476	1
8373837	N4731	N1476	1
8373839	N5959	N1476	1
8373841	N9450	N1476	1
8373849	N128	N1476	1
8373850	N162	N1476	1
8373863	N8	N1476	1
8373864	N70	N1476	1
8373866	N113	N1476	1
8373872	N579	N1476	1
8373883	N1585	N1476	1
8373885	N1682	N1476	1
8373889	N1821	N1476	1
8373890	N2019	N1476	1
8373894	N2582	N1476	1
8373898	N3195	N1476	1
8373907	N3686	N1476	1
8373913	N3995	N1476	1
8373914	N4038	N1476	1
8373917	N4469	N1476	1
8373933	N6748	N1476	1
8373970	N18541	N1476	1
8373977	N25442	N1476	1
8373988	N52	N1476	1
8373989	N73	N1476	1
8373990	N195	N1476	1
8373998	N803	N1476	1
8374000	N1226	N1476	1
8374001	N1286	N1476	1
8374006	N1906	N1476	1
8374008	N2225	N1476	1
8374013	N3450	N1476	1
8374014	N3555	N1476	1
8374018	N4775	N1476	1
8374022	N5453	N1476	1
8374028	N8095	N1476	1
8374031	N9338	N1476	1
8374036	N10333	N1476	1
8374038	N11628	N1476	1
8374042	N12429	N1476	1
8374050	N19010	N1476	1
8374058	N39030	N1476	1
8374472	N213	N1481	1
8374473	N242	N1481	1
8374476	N427	N1481	1
8374479	N533	N1481	1
8374480	N672	N1481	1
8374484	N1374	N1481	1
8374485	N1390	N1481	1
8374510	N10797	N1481	1
8374535	N34	N1481	1
8374536	N35	N1481	1
8374537	N41	N1481	1
8374538	N43	N1481	1
8374539	N49	N1481	1
8374540	N54	N1481	1
8374542	N59	N1481	1
8374543	N61	N1481	1
8374544	N73	N1481	1
8374546	N80	N1481	1
8374549	N105	N1481	1
8374550	N128	N1481	1
8374552	N146	N1481	1
8374553	N156	N1481	1
8374554	N166	N1481	1
8374555	N183	N1481	1
8374556	N243	N1481	1
8374557	N256	N1481	1
8374558	N272	N1481	1
8374559	N273	N1481	1
8374560	N274	N1481	1
8374563	N323	N1481	1
8374564	N333	N1481	1
8374567	N361	N1481	1
8374568	N379	N1481	1
8374569	N385	N1481	1
8374571	N395	N1481	1
8374572	N423	N1481	1
8374574	N466	N1481	1
8374575	N469	N1481	1
8374576	N471	N1481	1
8374578	N513	N1481	1
8374579	N519	N1481	1
8374581	N547	N1481	1
8374583	N575	N1481	1
8374584	N578	N1481	1
8374585	N594	N1481	1
8374586	N609	N1481	1
8374588	N626	N1481	1
8374589	N634	N1481	1
8374590	N636	N1481	1
8374591	N689	N1481	1
8374592	N715	N1481	1
8374597	N785	N1481	1
8374600	N899	N1481	1
8374601	N913	N1481	1
8374602	N919	N1481	1
8374603	N990	N1481	1
8374606	N1025	N1481	1
8374608	N1059	N1481	1
8374610	N1076	N1481	1
8374611	N1077	N1481	1
8374612	N1115	N1481	1
8374613	N1166	N1481	1
8374614	N1193	N1481	1
8374617	N1241	N1481	1
8374623	N1340	N1481	1
8374625	N1532	N1481	1
8374628	N1709	N1481	1
8374632	N1844	N1481	1
8374635	N1907	N1481	1
8374640	N2015	N1481	1
8374645	N2232	N1481	1
8374658	N2590	N1481	1
8374665	N2924	N1481	1
8374668	N3106	N1481	1
8374674	N3411	N1481	1
8374675	N3422	N1481	1
8374687	N3836	N1481	1
8374697	N4590	N1481	1
8374698	N4639	N1481	1
8374710	N5167	N1481	1
8374713	N5689	N1481	1
8374744	N7950	N1481	1
8374761	N12209	N1481	1
8374769	N15289	N1481	1
8374789	N242	N1481	1
8374793	N1363	N1481	1
8374809	N265	N1481	1
8374810	N289	N1481	1
8374813	N470	N1481	1
8374815	N563	N1481	1
8374817	N735	N1481	1
8374818	N822	N1481	1
8374819	N823	N1481	1
8374823	N1347	N1481	1
8374824	N1355	N1481	1
8374830	N3120	N1481	1
8374831	N3300	N1481	1
8374837	N6079	N1481	1
8374838	N6394	N1481	1
8374864	N571	N1481	1
8374867	N55	N1481	1
8374875	N24	N1481	1
8374876	N38	N1481	1
8374877	N64	N1481	1
8374878	N74	N1481	1
8374879	N82	N1481	1
8374880	N122	N1481	1
8374884	N154	N1481	1
8374885	N161	N1481	1
8374887	N178	N1481	1
8374888	N231	N1481	1
8374891	N277	N1481	1
8374892	N279	N1481	1
8374894	N281	N1481	1
8374895	N291	N1481	1
8374897	N305	N1481	1
8374898	N313	N1481	1
8374900	N369	N1481	1
8374901	N371	N1481	1
8374902	N424	N1481	1
8374903	N565	N1481	1
8374906	N611	N1481	1
8374907	N642	N1481	1
8374909	N702	N1481	1
8374910	N725	N1481	1
8374911	N801	N1481	1
8374912	N832	N1481	1
8374915	N938	N1481	1
8374917	N961	N1481	1
8374919	N971	N1481	1
8374921	N1098	N1481	1
8374924	N1178	N1481	1
8374925	N1184	N1481	1
8374928	N1262	N1481	1
8374929	N1272	N1481	1
8374932	N1504	N1481	1
8374933	N1578	N1481	1
8374934	N1606	N1481	1
8374935	N1625	N1481	1
8374936	N1641	N1481	1
8374937	N1646	N1481	1
8374939	N2056	N1481	1
8374940	N2064	N1481	1
8374947	N2296	N1481	1
8374950	N2360	N1481	1
8374952	N2469	N1481	1
8374954	N2504	N1481	1
8374960	N2727	N1481	1
8374962	N2867	N1481	1
8374969	N3294	N1481	1
8374970	N3409	N1481	1
8374976	N3967	N1481	1
8374978	N4052	N1481	1
8374982	N4443	N1481	1
8374984	N4474	N1481	1
8374986	N4667	N1481	1
8374987	N4723	N1481	1
8374992	N4984	N1481	1
8375009	N6534	N1481	1
8375011	N6637	N1481	1
8375035	N12113	N1481	1
8375040	N15513	N1481	1
8375061	N106	N1481	1
8375065	N260	N1481	1
8375080	N4	N1481	1
8375081	N53	N1481	1
8375083	N135	N1481	1
8375087	N175	N1481	1
8375088	N177	N1481	1
8375089	N202	N1481	1
8375092	N232	N1481	1
8375093	N248	N1481	1
8375095	N275	N1481	1
8375099	N344	N1481	1
8375100	N353	N1481	1
8375101	N384	N1481	1
8375102	N388	N1481	1
8375104	N419	N1481	1
8375106	N448	N1481	1
8375107	N454	N1481	1
8375108	N461	N1481	1
8375111	N541	N1481	1
8375112	N592	N1481	1
8375113	N603	N1481	1
8375115	N605	N1481	1
8375116	N625	N1481	1
8375118	N651	N1481	1
8375120	N667	N1481	1
8375123	N713	N1481	1
8375128	N836	N1481	1
8375131	N840	N1481	1
8375132	N871	N1481	1
8375133	N889	N1481	1
8375134	N920	N1481	1
8375136	N952	N1481	1
8375142	N1023	N1481	1
8375144	N1055	N1481	1
8375145	N1075	N1481	1
8375147	N1187	N1481	1
8375148	N1215	N1481	1
8375150	N1223	N1481	1
8375156	N1289	N1481	1
8375158	N1329	N1481	1
8375159	N1343	N1481	1
8375162	N1367	N1481	1
8375163	N1368	N1481	1
8375165	N1413	N1481	1
8375169	N1558	N1481	1
8375170	N1566	N1481	1
8375173	N1687	N1481	1
8375176	N1712	N1481	1
8375177	N1744	N1481	1
8375181	N1978	N1481	1
8375185	N2104	N1481	1
8375187	N2151	N1481	1
8375190	N2189	N1481	1
8375191	N2191	N1481	1
8375193	N2209	N1481	1
8375194	N2243	N1481	1
8375195	N2245	N1481	1
8375197	N2267	N1481	1
8375199	N2379	N1481	1
8375200	N2456	N1481	1
8375201	N2497	N1481	1
8375208	N2758	N1481	1
8375210	N2772	N1481	1
8375213	N2889	N1481	1
8375214	N2890	N1481	1
8375216	N2915	N1481	1
8375218	N2931	N1481	1
8375220	N2988	N1481	1
8375223	N3082	N1481	1
8375225	N3179	N1481	1
8375232	N3553	N1481	1
8375234	N3605	N1481	1
8375235	N3608	N1481	1
8375238	N3701	N1481	1
8375241	N3831	N1481	1
8375243	N3963	N1481	1
8375245	N4005	N1481	1
8375249	N4208	N1481	1
8375257	N4541	N1481	1
8375261	N4680	N1481	1
8375262	N4688	N1481	1
8375268	N5187	N1481	1
8375271	N5307	N1481	1
8375275	N5400	N1481	1
8375287	N6481	N1481	1
8375291	N6764	N1481	1
8375293	N7169	N1481	1
8375296	N7324	N1481	1
8375305	N8042	N1481	1
8375306	N8197	N1481	1
8375310	N8345	N1481	1
8375314	N8916	N1481	1
8375329	N11158	N1481	1
8375338	N12447	N1481	1
8375362	N19229	N1481	1
8375375	N24157	N1481	1
8375394	N296	N1481	1
8375402	N1058	N1481	1
8375405	N1171	N1481	1
8375448	N91	N1481	1
8375453	N3	N1481	1
8375454	N5	N1481	1
8375455	N23	N1481	1
8375456	N25	N1481	1
8375457	N26	N1481	1
8375458	N31	N1481	1
8375459	N48	N1481	1
8375461	N68	N1481	1
8375463	N111	N1481	1
8375465	N150	N1481	1
8375466	N190	N1481	1
8375467	N207	N1481	1
8375468	N209	N1481	1
8375471	N222	N1481	1
8375472	N225	N1481	1
8375473	N235	N1481	1
8375475	N267	N1481	1
8375477	N287	N1481	1
8375478	N302	N1481	1
8375480	N346	N1481	1
8375482	N356	N1481	1
8375485	N397	N1481	1
8375487	N412	N1481	1
8375488	N414	N1481	1
8375490	N430	N1481	1
8375492	N439	N1481	1
8375494	N447	N1481	1
8375495	N449	N1481	1
8375498	N491	N1481	1
8375501	N518	N1481	1
8375504	N544	N1481	1
8375506	N560	N1481	1
8375508	N569	N1481	1
8375509	N572	N1481	1
8375510	N577	N1481	1
8375511	N582	N1481	1
8375512	N589	N1481	1
8375518	N637	N1481	1
8375519	N652	N1481	1
8375521	N683	N1481	1
8375524	N697	N1481	1
8375526	N709	N1481	1
8375527	N710	N1481	1
8375531	N749	N1481	1
8375536	N813	N1481	1
8375538	N843	N1481	1
8375540	N861	N1481	1
8375542	N865	N1481	1
8375543	N868	N1481	1
8375545	N890	N1481	1
8375546	N893	N1481	1
8375548	N921	N1481	1
8375550	N928	N1481	1
8375551	N946	N1481	1
8375552	N953	N1481	1
8375553	N1010	N1481	1
8375557	N1038	N1481	1
8375561	N1108	N1481	1
8375565	N1157	N1481	1
8375566	N1188	N1481	1
8375569	N1255	N1481	1
8375573	N1274	N1481	1
8375579	N1399	N1481	1
8375582	N1444	N1481	1
8375585	N1477	N1481	1
8375587	N1514	N1481	1
8375594	N1570	N1481	1
8375595	N1610	N1481	1
8375597	N1631	N1481	1
8375600	N1674	N1481	1
8375605	N1718	N1481	1
8375612	N1818	N1481	1
8375615	N1870	N1481	1
8375616	N1890	N1481	1
8375617	N1932	N1481	1
8375619	N1943	N1481	1
8375620	N1986	N1481	1
8375625	N2036	N1481	1
8375627	N2080	N1481	1
8375628	N2084	N1481	1
8375633	N2173	N1481	1
8375634	N2190	N1481	1
8375635	N2193	N1481	1
8375637	N2227	N1481	1
8375641	N2311	N1481	1
8375645	N2424	N1481	1
8375646	N2433	N1481	1
8375649	N2521	N1481	1
8375651	N2531	N1481	1
8375654	N2554	N1481	1
8375657	N2572	N1481	1
8375658	N2578	N1481	1
8375664	N2631	N1481	1
8375671	N2876	N1481	1
8375680	N3071	N1481	1
8375681	N3136	N1481	1
8375686	N3281	N1481	1
8375687	N3289	N1481	1
8375690	N3361	N1481	1
8375694	N3500	N1481	1
8375699	N3612	N1481	1
8375710	N3832	N1481	1
8375712	N3851	N1481	1
8375714	N3860	N1481	1
8375715	N3881	N1481	1
8375716	N3910	N1481	1
8375725	N4099	N1481	1
8375733	N4250	N1481	1
8375763	N5260	N1481	1
8375767	N5369	N1481	1
8375771	N5451	N1481	1
8375791	N6354	N1481	1
8375795	N6580	N1481	1
8375809	N7015	N1481	1
8375824	N7681	N1481	1
8375836	N8100	N1481	1
8375840	N8223	N1481	1
8375881	N10168	N1481	1
8375885	N10456	N1481	1
8375915	N12616	N1481	1
8376036	N19	N1481	1
8376037	N35	N1481	1
8376038	N68	N1481	1
8376041	N221	N1481	1
8376057	N3148	N1481	1
8376058	N3326	N1481	1
8376084	N3731	N1481	1
8376155	N2139	N1481	1
8376162	N4133	N1481	1
8376164	N4960	N1481	1
8376194	N1896	N1481	1
8376261	N441	N1481	1
8376271	N2906	N1481	1
8376280	N4487	N1481	1
8376300	N11523	N1481	1
8376346	N36	N1481	1
8376348	N78	N1481	1
8376358	N3190	N1481	1
8376364	N5570	N1481	1
8376377	N2	N1481	1
8376378	N6	N1481	1
8376379	N13	N1481	1
8376381	N60	N1481	1
8376382	N62	N1481	1
8376383	N79	N1481	1
8376384	N84	N1481	1
8376385	N96	N1481	1
8376386	N108	N1481	1
8376388	N148	N1481	1
8376389	N193	N1481	1
8376390	N227	N1481	1
8376391	N230	N1481	1
8376392	N245	N1481	1
8376394	N331	N1481	1
8376395	N334	N1481	1
8376397	N362	N1481	1
8376399	N406	N1481	1
8376401	N429	N1481	1
8376403	N451	N1481	1
8376406	N532	N1481	1
8376408	N584	N1481	1
8376409	N599	N1481	1
8376410	N649	N1481	1
8376411	N656	N1481	1
8376412	N668	N1481	1
8376413	N676	N1481	1
8376415	N728	N1481	1
8376416	N741	N1481	1
8376417	N757	N1481	1
8376418	N800	N1481	1
8376419	N982	N1481	1
8376420	N1008	N1481	1
8376421	N1027	N1481	1
8376424	N1072	N1481	1
8376426	N1151	N1481	1
8376428	N1162	N1481	1
8376430	N1218	N1481	1
8376431	N1253	N1481	1
8376432	N1295	N1481	1
8376433	N1296	N1481	1
8376434	N1298	N1481	1
8376436	N1312	N1481	1
8376440	N1476	N1481	1
8376442	N1582	N1481	1
8376444	N1677	N1481	1
8376445	N1760	N1481	1
8376447	N1875	N1481	1
8376448	N1886	N1481	1
8376449	N1937	N1481	1
8376454	N2197	N1481	1
8376456	N2242	N1481	1
8376457	N2357	N1481	1
8376460	N2494	N1481	1
8376461	N2512	N1481	1
8376462	N2528	N1481	1
8376463	N2537	N1481	1
8376464	N2592	N1481	1
8376466	N2640	N1481	1
8376468	N2702	N1481	1
8376469	N2710	N1481	1
8376471	N2860	N1481	1
8376476	N3063	N1481	1
8376478	N3176	N1481	1
8376479	N3231	N1481	1
8376480	N3260	N1481	1
8376481	N3308	N1481	1
8376483	N3376	N1481	1
8376487	N3651	N1481	1
8376489	N3669	N1481	1
8376491	N3717	N1481	1
8376493	N3861	N1481	1
8376495	N3869	N1481	1
8376496	N3870	N1481	1
8376497	N3871	N1481	1
8376498	N3891	N1481	1
8376500	N4265	N1481	1
8376502	N4627	N1481	1
8376503	N4706	N1481	1
8376506	N4976	N1481	1
8376507	N5076	N1481	1
8376508	N5195	N1481	1
8376510	N5342	N1481	1
8376511	N5414	N1481	1
8376515	N5808	N1481	1
8376517	N6176	N1481	1
8376519	N6199	N1481	1
8376524	N6600	N1481	1
8376525	N6701	N1481	1
8376526	N6761	N1481	1
8376529	N7252	N1481	1
8376538	N10318	N1481	1
8376544	N10970	N1481	1
8376555	N17241	N1481	1
8376556	N17436	N1481	1
8376559	N18594	N1481	1
8376573	N279	N1481	1
8376579	N1852	N1481	1
8376602	N257	N1481	1
8376616	N33	N1481	1
8376617	N46	N1481	1
8376626	N255	N1481	1
8376636	N426	N1481	1
8376661	N703	N1481	1
8376664	N781	N1481	1
8376667	N835	N1481	1
8376668	N854	N1481	1
8376684	N1006	N1481	1
8376718	N1427	N1481	1
8376731	N1563	N1481	1
8376735	N1664	N1481	1
8376741	N1737	N1481	1
8376742	N1741	N1481	1
8376760	N2062	N1481	1
8376766	N2177	N1481	1
8376777	N2408	N1481	1
8376783	N2634	N1481	1
8376784	N2638	N1481	1
8376793	N2765	N1481	1
8376800	N3009	N1481	1
8376852	N4324	N1481	1
8376858	N4550	N1481	1
8376904	N5716	N1481	1
8376930	N6786	N1481	1
8376959	N7895	N1481	1
8377223	N80	N1481	1
8377228	N280	N1481	1
8377365	N803	N1481	1
8377366	N1063	N1481	1
8377367	N1776	N1481	1
8377369	N2928	N1481	1
8377370	N3513	N1481	1
8377375	N5302	N1481	1
8377378	N6836	N1481	1
8377379	N7125	N1481	1
8377382	N8068	N1481	1
8377385	N9274	N1481	1
8377389	N9606	N1481	1
8377393	N10823	N1481	1
8377399	N13177	N1481	1
8377427	N239	N1481	1
8377430	N1032	N1481	1
8377432	N3178	N1481	1
8377434	N3706	N1481	1
8377439	N5964	N1481	1
8377440	N6524	N1481	1
8377441	N6669	N1481	1
8377453	N13759	N1481	1
8377462	N28817	N1481	1
8377478	N1781	N1481	1
8377504	N3343	N1481	1
8377506	N4759	N1481	1
8377522	N27	N1481	1
8377524	N42	N1481	1
8377525	N51	N1481	1
8377532	N133	N1481	1
8377533	N134	N1481	1
8377535	N163	N1481	1
8377536	N174	N1481	1
8377538	N189	N1481	1
8377539	N196	N1481	1
8377541	N205	N1481	1
8377542	N250	N1481	1
8377545	N269	N1481	1
8377546	N278	N1481	1
8377547	N282	N1481	1
8377548	N293	N1481	1
8377552	N340	N1481	1
8377556	N368	N1481	1
8377557	N370	N1481	1
8377562	N460	N1481	1
8377572	N593	N1481	1
8377574	N610	N1481	1
8377583	N769	N1481	1
8377584	N788	N1481	1
8377593	N1034	N1481	1
8377600	N1190	N1481	1
8377602	N1203	N1481	1
8377607	N1328	N1481	1
8377609	N1350	N1481	1
8377611	N1385	N1481	1
8377622	N1567	N1481	1
8377628	N1727	N1481	1
8377640	N1972	N1481	1
8377649	N2246	N1481	1
8377651	N2251	N1481	1
8377654	N2301	N1481	1
8377656	N2324	N1481	1
8377658	N2383	N1481	1
8377666	N2514	N1481	1
8377669	N2563	N1481	1
8377675	N2695	N1481	1
8377677	N2763	N1481	1
8377679	N2786	N1481	1
8377680	N2895	N1481	1
8377688	N3013	N1481	1
8377691	N3052	N1481	1
8377692	N3080	N1481	1
8377703	N3380	N1481	1
8377706	N3424	N1481	1
8377707	N3431	N1481	1
8377714	N3766	N1481	1
8377720	N3900	N1481	1
8377721	N3921	N1481	1
8377726	N4073	N1481	1
8377729	N4107	N1481	1
8377732	N4162	N1481	1
8377733	N4282	N1481	1
8377735	N4329	N1481	1
8377742	N4506	N1481	1
8377743	N4508	N1481	1
8377745	N4577	N1481	1
8377764	N5650	N1481	1
8377766	N5757	N1481	1
8377771	N5908	N1481	1
8377782	N6171	N1481	1
8377803	N6959	N1481	1
8377807	N7089	N1481	1
8377808	N7103	N1481	1
8377810	N7145	N1481	1
8377815	N7268	N1481	1
8377837	N8614	N1481	1
8377845	N8898	N1481	1
8377850	N9464	N1481	1
8377853	N9739	N1481	1
8377854	N9746	N1481	1
8378029	N440	N1481	1
8378030	N607	N1481	1
8378032	N751	N1481	1
8378044	N2870	N1481	1
8378048	N3748	N1481	1
8378049	N4275	N1481	1
8378050	N5552	N1481	1
8378055	N9576	N1481	1
8378056	N11512	N1481	1
8378060	N18224	N1481	1
8378061	N15202	N1481	1
8378067	N30043	N1481	1
8378071	N61560	N1481	1
8378723	N213	N1582	1
8378724	N242	N1582	1
8378727	N427	N1582	1
8378728	N433	N1582	1
8378730	N533	N1582	1
8378731	N672	N1582	1
8378735	N1374	N1582	1
8378736	N1390	N1582	1
8378785	N30	N1582	1
8378786	N34	N1582	1
8378787	N35	N1582	1
8378788	N41	N1582	1
8378789	N43	N1582	1
8378790	N49	N1582	1
8378791	N54	N1582	1
8378792	N58	N1582	1
8378793	N59	N1582	1
8378794	N61	N1582	1
8378795	N73	N1582	1
8378797	N80	N1582	1
8378798	N92	N1582	1
8378799	N98	N1582	1
8378800	N105	N1582	1
8378801	N128	N1582	1
8378803	N146	N1582	1
8378804	N156	N1582	1
8378806	N183	N1582	1
8378807	N243	N1582	1
8378808	N256	N1582	1
8378809	N272	N1582	1
8378810	N273	N1582	1
8378811	N274	N1582	1
8378812	N276	N1582	1
8378813	N314	N1582	1
8378814	N323	N1582	1
8378815	N333	N1582	1
8378816	N350	N1582	1
8378818	N361	N1582	1
8378819	N379	N1582	1
8378820	N385	N1582	1
8378822	N395	N1582	1
8378823	N423	N1582	1
8378825	N466	N1582	1
8378826	N469	N1582	1
8378827	N471	N1582	1
8378829	N513	N1582	1
8378830	N519	N1582	1
8378832	N547	N1582	1
8378834	N575	N1582	1
8378835	N578	N1582	1
8378836	N594	N1582	1
8378837	N609	N1582	1
8378839	N626	N1582	1
8378840	N634	N1582	1
8378841	N636	N1582	1
8378842	N689	N1582	1
8378843	N715	N1582	1
8378848	N785	N1582	1
8378850	N827	N1582	1
8378851	N899	N1582	1
8378852	N913	N1582	1
8378853	N919	N1582	1
8378854	N990	N1582	1
8378859	N1059	N1582	1
8378861	N1076	N1582	1
8378862	N1077	N1582	1
8378863	N1115	N1582	1
8378864	N1166	N1582	1
8378865	N1193	N1582	1
8378868	N1241	N1582	1
8378869	N1276	N1582	1
8378872	N1315	N1582	1
8378874	N1340	N1582	1
8378875	N1359	N1582	1
8378876	N1532	N1582	1
8378877	N1634	N1582	1
8378882	N1837	N1582	1
8378883	N1844	N1582	1
8378886	N1907	N1582	1
8378891	N2015	N1582	1
8378901	N2400	N1582	1
8378907	N2547	N1582	1
8378909	N2590	N1582	1
8378916	N2924	N1582	1
8378919	N3106	N1582	1
8378925	N3411	N1582	1
8378926	N3422	N1582	1
8378935	N3699	N1582	1
8378948	N4590	N1582	1
8378949	N4639	N1582	1
8378958	N5099	N1582	1
8378961	N5167	N1582	1
8378964	N5689	N1582	1
8378978	N6499	N1582	1
8378982	N6880	N1582	1
8378995	N7950	N1582	1
8379012	N12209	N1582	1
8379035	N11	N1582	1
8379038	N176	N1582	1
8379039	N206	N1582	1
8379040	N242	N1582	1
8379041	N421	N1582	1
8379044	N1363	N1582	1
8379054	N11686	N1582	1
8379057	N17395	N1582	1
8379060	N265	N1582	1
8379061	N289	N1582	1
8379063	N422	N1582	1
8379064	N470	N1582	1
8379065	N475	N1582	1
8379066	N563	N1582	1
8379068	N735	N1582	1
8379070	N823	N1582	1
8379071	N1033	N1582	1
8379074	N1347	N1582	1
8379075	N1355	N1582	1
8379081	N3120	N1582	1
8379082	N3300	N1582	1
8379088	N6079	N1582	1
8379089	N6394	N1582	1
8379115	N571	N1582	1
8379118	N55	N1582	1
8379126	N24	N1582	1
8379127	N38	N1582	1
8379129	N74	N1582	1
8379130	N82	N1582	1
8379131	N122	N1582	1
8379132	N131	N1582	1
8379135	N154	N1582	1
8379136	N161	N1582	1
8379137	N165	N1582	1
8379138	N178	N1582	1
8379139	N231	N1582	1
8379142	N277	N1582	1
8379143	N279	N1582	1
8379145	N281	N1582	1
8379146	N291	N1582	1
8379148	N305	N1582	1
8379149	N313	N1582	1
8379150	N351	N1582	1
8379151	N369	N1582	1
8379152	N371	N1582	1
8379153	N424	N1582	1
8379156	N595	N1582	1
8379157	N611	N1582	1
8379158	N642	N1582	1
8379160	N702	N1582	1
8379162	N801	N1582	1
8379163	N832	N1582	1
8379166	N938	N1582	1
8379167	N947	N1582	1
8379168	N961	N1582	1
8379169	N967	N1582	1
8379170	N971	N1582	1
8379172	N1098	N1582	1
8379175	N1178	N1582	1
8379176	N1184	N1582	1
8379178	N1256	N1582	1
8379179	N1262	N1582	1
8379180	N1272	N1582	1
8379183	N1504	N1582	1
8379184	N1578	N1582	1
8379185	N1606	N1582	1
8379186	N1625	N1582	1
8379187	N1641	N1582	1
8379188	N1646	N1582	1
8379190	N2056	N1582	1
8379191	N2064	N1582	1
8379198	N2296	N1582	1
8379201	N2360	N1582	1
8379203	N2469	N1582	1
8379209	N2693	N1582	1
8379211	N2727	N1582	1
8379213	N2867	N1582	1
8379216	N3056	N1582	1
8379220	N3294	N1582	1
8379221	N3409	N1582	1
8379226	N3955	N1582	1
8379227	N3967	N1582	1
8379229	N4052	N1582	1
8379232	N4375	N1582	1
8379233	N4443	N1582	1
8379237	N4667	N1582	1
8379238	N4723	N1582	1
8379250	N5517	N1582	1
8379255	N6274	N1582	1
8379261	N6541	N1582	1
8379262	N6637	N1582	1
8379268	N7374	N1582	1
8379269	N7555	N1582	1
8379279	N9385	N1582	1
8379286	N12113	N1582	1
8379302	N17280	N1582	1
8379312	N106	N1582	1
8379316	N260	N1582	1
8379326	N30118	N1582	1
8379331	N4	N1582	1
8379332	N53	N1582	1
8379334	N135	N1582	1
8379339	N177	N1582	1
8379340	N202	N1582	1
8379341	N217	N1582	1
8379343	N232	N1582	1
8379344	N248	N1582	1
8379346	N275	N1582	1
8379349	N336	N1582	1
8379350	N344	N1582	1
8379351	N353	N1582	1
8379352	N384	N1582	1
8379353	N388	N1582	1
8379355	N419	N1582	1
8379357	N448	N1582	1
8379358	N454	N1582	1
8379359	N461	N1582	1
8379363	N592	N1582	1
8379364	N603	N1582	1
8379366	N605	N1582	1
8379367	N625	N1582	1
8379369	N651	N1582	1
8379371	N667	N1582	1
8379374	N713	N1582	1
8379376	N792	N1582	1
8379378	N817	N1582	1
8379379	N836	N1582	1
8379381	N838	N1582	1
8379382	N840	N1582	1
8379383	N871	N1582	1
8379384	N889	N1582	1
8379385	N920	N1582	1
8379386	N937	N1582	1
8379387	N952	N1582	1
8379393	N1023	N1582	1
8379395	N1055	N1582	1
8379398	N1187	N1582	1
8379399	N1215	N1582	1
8379401	N1223	N1582	1
8379406	N1271	N1582	1
8379407	N1289	N1582	1
8379408	N1299	N1582	1
8379409	N1329	N1582	1
8379413	N1367	N1582	1
8379414	N1368	N1582	1
8379416	N1413	N1582	1
8379420	N1558	N1582	1
8379421	N1566	N1582	1
8379424	N1687	N1582	1
8379427	N1712	N1582	1
8379428	N1744	N1582	1
8379431	N1891	N1582	1
8379432	N1978	N1582	1
8379436	N2104	N1582	1
8379438	N2151	N1582	1
8379439	N2162	N1582	1
8379441	N2189	N1582	1
8379442	N2191	N1582	1
8379444	N2209	N1582	1
8379445	N2243	N1582	1
8379448	N2267	N1582	1
8379450	N2379	N1582	1
8379452	N2497	N1582	1
8379453	N2566	N1582	1
8379459	N2758	N1582	1
8379461	N2772	N1582	1
8379464	N2889	N1582	1
8379465	N2890	N1582	1
8379467	N2915	N1582	1
8379468	N2921	N1582	1
8379469	N2931	N1582	1
8379474	N3082	N1582	1
8379476	N3179	N1582	1
8379480	N3358	N1582	1
8379483	N3553	N1582	1
8379485	N3605	N1582	1
8379486	N3608	N1582	1
8379489	N3701	N1582	1
8379492	N3831	N1582	1
8379494	N3963	N1582	1
8379496	N4005	N1582	1
8379498	N4068	N1582	1
8379508	N4541	N1582	1
8379512	N4680	N1582	1
8379513	N4688	N1582	1
8379527	N5498	N1582	1
8379529	N5612	N1582	1
8379530	N5927	N1582	1
8379538	N6481	N1582	1
8379542	N6764	N1582	1
8379544	N7169	N1582	1
8379545	N7251	N1582	1
8379549	N7396	N1582	1
8379556	N8042	N1582	1
8379561	N8345	N1582	1
8379589	N12447	N1582	1
8379612	N18533	N1582	1
8379613	N19229	N1582	1
8379626	N24157	N1582	1
8379640	N170	N1582	1
8379645	N296	N1582	1
8379646	N389	N1582	1
8379647	N443	N1582	1
8379653	N1058	N1582	1
8379654	N1121	N1582	1
8379680	N24721	N1582	1
8379690	N4103	N1582	1
8379699	N91	N1582	1
8379704	N3	N1582	1
8379705	N5	N1582	1
8379706	N23	N1582	1
8379707	N25	N1582	1
8379708	N26	N1582	1
8379709	N31	N1582	1
8379710	N48	N1582	1
8379712	N68	N1582	1
8379714	N111	N1582	1
8379716	N150	N1582	1
8379717	N190	N1582	1
8379718	N207	N1582	1
8379719	N209	N1582	1
8379721	N216	N1582	1
8379722	N222	N1582	1
8379723	N225	N1582	1
8379724	N235	N1582	1
8379726	N267	N1582	1
8379728	N287	N1582	1
8379729	N302	N1582	1
8379731	N346	N1582	1
8379733	N356	N1582	1
8379736	N397	N1582	1
8379738	N412	N1582	1
8379741	N430	N1582	1
8379742	N431	N1582	1
8379743	N439	N1582	1
8379745	N447	N1582	1
8379749	N491	N1582	1
8379752	N518	N1582	1
8379755	N544	N1582	1
8379759	N569	N1582	1
8379760	N572	N1582	1
8379761	N577	N1582	1
8379762	N582	N1582	1
8379763	N589	N1582	1
8379767	N628	N1582	1
8379769	N637	N1582	1
8379770	N652	N1582	1
8379772	N683	N1582	1
8379775	N697	N1582	1
8379776	N706	N1582	1
8379777	N709	N1582	1
8379778	N710	N1582	1
8379780	N722	N1582	1
8379782	N749	N1582	1
8379787	N813	N1582	1
8379789	N843	N1582	1
8379791	N861	N1582	1
8379793	N865	N1582	1
8379794	N868	N1582	1
8379796	N890	N1582	1
8379797	N893	N1582	1
8379798	N909	N1582	1
8379799	N921	N1582	1
8379801	N928	N1582	1
8379802	N946	N1582	1
8379803	N953	N1582	1
8379804	N1010	N1582	1
8379808	N1038	N1582	1
8379809	N1070	N1582	1
8379812	N1108	N1582	1
8379813	N1110	N1582	1
8379816	N1157	N1582	1
8379817	N1188	N1582	1
8379821	N1260	N1582	1
8379824	N1274	N1582	1
8379832	N1439	N1582	1
8379833	N1444	N1582	1
8379837	N1494	N1582	1
8379838	N1514	N1582	1
8379845	N1570	N1582	1
8379846	N1610	N1582	1
8379848	N1631	N1582	1
8379851	N1674	N1582	1
8379854	N1701	N1582	1
8379855	N1714	N1582	1
8379856	N1718	N1582	1
8379861	N1793	N1582	1
8379862	N1815	N1582	1
8379863	N1818	N1582	1
8379866	N1870	N1582	1
8379867	N1890	N1582	1
8379868	N1932	N1582	1
8379870	N1943	N1582	1
8379871	N1986	N1582	1
8379876	N2036	N1582	1
8379878	N2080	N1582	1
8379879	N2084	N1582	1
8379884	N2173	N1582	1
8379885	N2190	N1582	1
8379886	N2193	N1582	1
8379888	N2227	N1582	1
8379890	N2299	N1582	1
8379892	N2311	N1582	1
8379896	N2424	N1582	1
8379897	N2433	N1582	1
8379900	N2521	N1582	1
8379902	N2531	N1582	1
8379904	N2545	N1582	1
8379905	N2554	N1582	1
8379908	N2572	N1582	1
8379909	N2578	N1582	1
8379915	N2631	N1582	1
8379919	N2824	N1582	1
8379920	N2859	N1582	1
8379921	N2873	N1582	1
8379930	N3065	N1582	1
8379931	N3071	N1582	1
8379932	N3136	N1582	1
8379938	N3289	N1582	1
8379941	N3361	N1582	1
8379945	N3500	N1582	1
8379950	N3612	N1582	1
8379954	N3671	N1582	1
8379960	N3811	N1582	1
8379961	N3832	N1582	1
8379963	N3851	N1582	1
8379965	N3860	N1582	1
8379966	N3881	N1582	1
8379976	N4099	N1582	1
8379977	N4144	N1582	1
8379986	N4335	N1582	1
8379994	N4650	N1582	1
8379997	N4849	N1582	1
8380015	N5270	N1582	1
8380018	N5369	N1582	1
8380022	N5451	N1582	1
8380029	N5708	N1582	1
8380042	N6354	N1582	1
8380046	N6580	N1582	1
8380087	N8100	N1582	1
8380091	N8223	N1582	1
8380096	N8603	N1582	1
8380100	N8766	N1582	1
8380112	N9251	N1582	1
8380117	N9589	N1582	1
8380136	N10456	N1582	1
8380138	N10625	N1582	1
8380287	N19	N1582	1
8380289	N68	N1582	1
8380291	N209	N1582	1
8380295	N306	N1582	1
8380296	N357	N1582	1
8380298	N439	N1582	1
8380309	N3326	N1582	1
8380382	N22917	N1582	1
8380406	N2139	N1582	1
8380407	N2288	N1582	1
8380411	N3754	N1582	1
8380413	N4133	N1582	1
8380445	N1896	N1582	1
8380458	N3216	N1582	1
8380522	N2906	N1582	1
8380523	N3062	N1582	1
8380527	N3890	N1582	1
8380582	N1037	N1582	1
8380599	N78	N1582	1
8380614	N5347	N1582	1
8380615	N5570	N1582	1
8380628	N2	N1582	1
8380629	N6	N1582	1
8380630	N13	N1582	1
8380631	N47	N1582	1
8380632	N60	N1582	1
8380633	N62	N1582	1
8380634	N79	N1582	1
8380635	N84	N1582	1
8380636	N96	N1582	1
8380637	N108	N1582	1
8380639	N148	N1582	1
8380640	N193	N1582	1
8380641	N227	N1582	1
8380642	N230	N1582	1
8380643	N245	N1582	1
8380645	N331	N1582	1
8380646	N334	N1582	1
8380647	N347	N1582	1
8380648	N362	N1582	1
8380649	N403	N1582	1
8380650	N406	N1582	1
8380651	N421	N1582	1
8380652	N429	N1582	1
8380653	N443	N1582	1
8380654	N451	N1582	1
8380655	N478	N1582	1
8380656	N495	N1582	1
8380657	N532	N1582	1
8380659	N584	N1582	1
8380660	N599	N1582	1
8380661	N649	N1582	1
8380662	N656	N1582	1
8380663	N668	N1582	1
8380664	N676	N1582	1
8380666	N728	N1582	1
8380667	N741	N1582	1
8380668	N757	N1582	1
8380669	N800	N1582	1
8380670	N982	N1582	1
8380671	N1008	N1582	1
8380672	N1027	N1582	1
8380674	N1058	N1582	1
8380675	N1072	N1582	1
8380676	N1091	N1582	1
8380677	N1151	N1582	1
8380679	N1162	N1582	1
8380681	N1218	N1582	1
8380683	N1295	N1582	1
8380684	N1296	N1582	1
8380685	N1298	N1582	1
8380687	N1312	N1582	1
8380689	N1381	N1582	1
8380691	N1476	N1582	1
8380692	N1481	N1582	1
8380695	N1677	N1582	1
8380696	N1760	N1582	1
8380697	N1839	N1582	1
8380698	N1875	N1582	1
8380699	N1886	N1582	1
8380701	N1990	N1582	1
8380705	N2197	N1582	1
8380707	N2242	N1582	1
8380708	N2357	N1582	1
8380710	N2413	N1582	1
8380712	N2512	N1582	1
8380713	N2528	N1582	1
8380714	N2537	N1582	1
8380715	N2592	N1582	1
8380717	N2640	N1582	1
8380720	N2710	N1582	1
8380722	N2860	N1582	1
8380726	N2937	N1582	1
8380727	N3063	N1582	1
8380729	N3176	N1582	1
8380731	N3260	N1582	1
8380732	N3308	N1582	1
8380734	N3376	N1582	1
8380738	N3651	N1582	1
8380740	N3669	N1582	1
8380742	N3717	N1582	1
8380743	N3840	N1582	1
8380746	N3869	N1582	1
8380747	N3870	N1582	1
8380748	N3871	N1582	1
8380749	N3891	N1582	1
8380751	N4265	N1582	1
8380753	N4627	N1582	1
8380754	N4706	N1582	1
8380755	N4785	N1582	1
8380756	N4926	N1582	1
8380757	N4976	N1582	1
8380758	N5076	N1582	1
8380759	N5195	N1582	1
8380760	N5222	N1582	1
8380761	N5342	N1582	1
8380762	N5414	N1582	1
8380764	N5441	N1582	1
8380766	N5808	N1582	1
8380768	N6176	N1582	1
8380773	N6433	N1582	1
8380775	N6600	N1582	1
8380776	N6701	N1582	1
8380780	N7252	N1582	1
8380793	N10814	N1582	1
8380795	N10970	N1582	1
8380807	N17436	N1582	1
8380810	N18594	N1582	1
8380820	N52392	N1582	1
8380821	N102	N1582	1
8380824	N279	N1582	1
8380825	N415	N1582	1
8380827	N554	N1582	1
8380828	N906	N1582	1
8380829	N1112	N1582	1
8380830	N1852	N1582	1
8380831	N1975	N1582	1
8380836	N7874	N1582	1
8380841	N27150	N1582	1
8380851	N14	N1582	1
8380853	N257	N1582	1
8380856	N624	N1582	1
8380857	N646	N1582	1
8380858	N694	N1582	1
8380864	N9	N1582	1
8380867	N33	N1582	1
8380868	N46	N1582	1
8380873	N180	N1582	1
8380875	N246	N1582	1
8380877	N255	N1582	1
8380883	N338	N1582	1
8380887	N426	N1582	1
8380888	N444	N1582	1
8380898	N528	N1582	1
8380907	N648	N1582	1
8380908	N658	N1582	1
8380912	N703	N1582	1
8380915	N781	N1582	1
8380918	N835	N1582	1
8380919	N854	N1582	1
8380935	N1006	N1582	1
8380952	N1225	N1582	1
8380954	N1236	N1582	1
8380968	N1422	N1582	1
8380969	N1427	N1582	1
8380982	N1563	N1582	1
8380986	N1664	N1582	1
8380991	N1722	N1582	1
8380992	N1737	N1582	1
8380993	N1741	N1582	1
8381001	N1899	N1582	1
8381004	N1920	N1582	1
8381008	N1980	N1582	1
8381011	N2062	N1582	1
8381017	N2177	N1582	1
8381028	N2408	N1582	1
8381034	N2634	N1582	1
8381035	N2638	N1582	1
8381044	N2765	N1582	1
8381051	N3009	N1582	1
8381052	N3017	N1582	1
8381055	N3119	N1582	1
8381093	N3979	N1582	1
8381103	N4324	N1582	1
8381108	N4539	N1582	1
8381109	N4550	N1582	1
8381130	N5136	N1582	1
8381140	N5390	N1582	1
8381155	N5716	N1582	1
8381156	N5765	N1582	1
8381181	N6786	N1582	1
8381182	N6826	N1582	1
8381210	N7895	N1582	1
8381227	N8638	N1582	1
8381267	N10782	N1582	1
8381271	N11037	N1582	1
8381273	N11078	N1582	1
8381330	N15156	N1582	1
8381357	N18761	N1582	1
8381360	N18895	N1582	1
8381415	N24901	N1582	1
8381459	N51367	N1582	1
8381465	N53534	N1582	1
8381473	N37	N1582	1
8381474	N80	N1582	1
8381479	N280	N1582	1
8381482	N292	N1582	1
8381591	N26471	N1582	1
8381615	N319	N1582	1
8381616	N803	N1582	1
8381617	N1063	N1582	1
8381618	N1776	N1582	1
8381619	N2604	N1582	1
8381620	N2928	N1582	1
8381621	N3513	N1582	1
8381622	N3633	N1582	1
8381623	N3714	N1582	1
8381624	N4206	N1582	1
8381625	N4687	N1582	1
8381626	N5302	N1582	1
8381627	N6048	N1582	1
8381628	N6356	N1582	1
8381629	N6836	N1582	1
8381630	N7125	N1582	1
8381631	N7515	N1582	1
8381632	N7531	N1582	1
8381633	N8068	N1582	1
8381634	N8659	N1582	1
8381635	N9196	N1582	1
8381636	N9274	N1582	1
8381637	N9275	N1582	1
8381638	N9469	N1582	1
8381639	N9605	N1582	1
8381640	N9606	N1582	1
8381641	N9851	N1582	1
8381642	N9999	N1582	1
8381644	N10823	N1582	1
8381645	N10865	N1582	1
8381646	N11017	N1582	1
8381647	N11270	N1582	1
8381648	N11667	N1582	1
8381649	N12801	N1582	1
8381650	N13177	N1582	1
8381651	N14251	N1582	1
8381652	N15625	N1582	1
8381653	N16724	N1582	1
8381655	N8	N1582	1
8381656	N17	N1582	1
8381678	N239	N1582	1
8381681	N1032	N1582	1
8381683	N3178	N1582	1
8381685	N3706	N1582	1
8381690	N5964	N1582	1
8381694	N7719	N1582	1
8381695	N7808	N1582	1
8381701	N11253	N1582	1
8381723	N25543	N1582	1
8381724	N47626	N1582	1
8381775	N42	N1582	1
8382331	N2501	N1582	1
8382416	N4038	N1582	1
8382419	N4469	N1582	1
8382586	N2724	N1582	1
8382589	N4069	N1582	1
8387225	N213	N1677	1
8387226	N242	N1677	1
8387229	N427	N1677	1
8387230	N433	N1677	1
8387232	N533	N1677	1
8387233	N672	N1677	1
8387235	N770	N1677	1
8387237	N1374	N1677	1
8387238	N1390	N1677	1
8387287	N30	N1677	1
8387288	N34	N1677	1
8387289	N35	N1677	1
8387290	N41	N1677	1
8387291	N43	N1677	1
8387292	N49	N1677	1
8387293	N54	N1677	1
8387294	N58	N1677	1
8387295	N59	N1677	1
8387296	N61	N1677	1
8387297	N73	N1677	1
8387299	N80	N1677	1
8387300	N92	N1677	1
8387301	N98	N1677	1
8387302	N105	N1677	1
8387303	N128	N1677	1
8387305	N146	N1677	1
8387306	N156	N1677	1
8387307	N166	N1677	1
8387308	N183	N1677	1
8387309	N243	N1677	1
8387310	N256	N1677	1
8387311	N272	N1677	1
8387312	N273	N1677	1
8387313	N274	N1677	1
8387314	N276	N1677	1
8387315	N314	N1677	1
8387316	N323	N1677	1
8387317	N333	N1677	1
8387318	N350	N1677	1
8387320	N361	N1677	1
8387321	N379	N1677	1
8387322	N385	N1677	1
8387324	N395	N1677	1
8387325	N423	N1677	1
8387327	N466	N1677	1
8387328	N469	N1677	1
8387329	N471	N1677	1
8387330	N486	N1677	1
8387331	N513	N1677	1
8387332	N519	N1677	1
8387333	N546	N1677	1
8387334	N547	N1677	1
8387336	N575	N1677	1
8387337	N578	N1677	1
8387338	N594	N1677	1
8387339	N609	N1677	1
8387341	N626	N1677	1
8387342	N634	N1677	1
8387343	N636	N1677	1
8387344	N689	N1677	1
8387345	N715	N1677	1
8387346	N727	N1677	1
8387349	N776	N1677	1
8387350	N785	N1677	1
8387352	N827	N1677	1
8387353	N899	N1677	1
8387354	N913	N1677	1
8387355	N919	N1677	1
8387356	N990	N1677	1
8387357	N998	N1677	1
8387361	N1059	N1677	1
8387363	N1076	N1677	1
8387364	N1077	N1677	1
8387365	N1115	N1677	1
8387366	N1166	N1677	1
8387367	N1193	N1677	1
8387370	N1241	N1677	1
8387374	N1315	N1677	1
8387376	N1340	N1677	1
8387377	N1359	N1677	1
8387378	N1532	N1677	1
8387379	N1634	N1677	1
8387381	N1709	N1677	1
8387384	N1837	N1677	1
8387385	N1844	N1677	1
8387386	N1865	N1677	1
8387388	N1907	N1677	1
8387393	N2015	N1677	1
8387398	N2232	N1677	1
8387406	N2470	N1677	1
8387409	N2547	N1677	1
8387411	N2590	N1677	1
8387418	N2924	N1677	1
8387421	N3106	N1677	1
8387427	N3411	N1677	1
8387428	N3422	N1677	1
8387450	N4590	N1677	1
8387451	N4639	N1677	1
8387460	N5099	N1677	1
8387463	N5167	N1677	1
8387464	N5218	N1677	1
8387466	N5689	N1677	1
8387471	N5946	N1677	1
8387480	N6499	N1677	1
8387481	N6610	N1677	1
8387484	N6880	N1677	1
8387497	N7950	N1677	1
8387514	N12209	N1677	1
8387537	N11	N1677	1
8387540	N176	N1677	1
8387541	N206	N1677	1
8387542	N242	N1677	1
8387543	N421	N1677	1
8387545	N879	N1677	1
8387546	N1363	N1677	1
8387559	N17395	N1677	1
8387562	N265	N1677	1
8387563	N289	N1677	1
8387565	N422	N1677	1
8387566	N470	N1677	1
8387568	N563	N1677	1
8387570	N735	N1677	1
8387571	N822	N1677	1
8387572	N823	N1677	1
8387573	N1033	N1677	1
8387576	N1347	N1677	1
8387577	N1355	N1677	1
8387583	N3120	N1677	1
8387584	N3300	N1677	1
8387585	N4050	N1677	1
8387589	N5405	N1677	1
8387590	N6079	N1677	1
8387591	N6394	N1677	1
8387617	N571	N1677	1
8387620	N55	N1677	1
8387628	N24	N1677	1
8387629	N38	N1677	1
8387630	N64	N1677	1
8387631	N74	N1677	1
8387632	N82	N1677	1
8387633	N122	N1677	1
8387634	N131	N1677	1
8387637	N154	N1677	1
8387638	N161	N1677	1
8387639	N165	N1677	1
8387640	N178	N1677	1
8387641	N231	N1677	1
8387644	N277	N1677	1
8387645	N279	N1677	1
8387646	N280	N1677	1
8387647	N281	N1677	1
8387648	N291	N1677	1
8387650	N305	N1677	1
8387651	N313	N1677	1
8387652	N351	N1677	1
8387653	N369	N1677	1
8387654	N371	N1677	1
8387655	N424	N1677	1
8387656	N565	N1677	1
8387657	N587	N1677	1
8387659	N611	N1677	1
8387660	N642	N1677	1
8387662	N702	N1677	1
8387664	N801	N1677	1
8387665	N832	N1677	1
8387668	N938	N1677	1
8387669	N947	N1677	1
8387670	N961	N1677	1
8387671	N967	N1677	1
8387672	N971	N1677	1
8387674	N1098	N1677	1
8387677	N1178	N1677	1
8387678	N1184	N1677	1
8387680	N1256	N1677	1
8387681	N1262	N1677	1
8387682	N1272	N1677	1
8387685	N1504	N1677	1
8387686	N1578	N1677	1
8387687	N1606	N1677	1
8387688	N1625	N1677	1
8387689	N1641	N1677	1
8387690	N1646	N1677	1
8387692	N2056	N1677	1
8387693	N2064	N1677	1
8387696	N2126	N1677	1
8387700	N2296	N1677	1
8387701	N2320	N1677	1
8387702	N2342	N1677	1
8387703	N2360	N1677	1
8387705	N2469	N1677	1
8387708	N2509	N1677	1
8387711	N2693	N1677	1
8387713	N2727	N1677	1
8387715	N2867	N1677	1
8387717	N2920	N1677	1
8387718	N3056	N1677	1
8387722	N3294	N1677	1
8387723	N3409	N1677	1
8387728	N3955	N1677	1
8387729	N3967	N1677	1
8387730	N3971	N1677	1
8387735	N4443	N1677	1
8387736	N4465	N1677	1
8387739	N4667	N1677	1
8387740	N4723	N1677	1
8387745	N4984	N1677	1
8387748	N5178	N1677	1
8387764	N6637	N1677	1
8387788	N12113	N1677	1
8387814	N106	N1677	1
8387818	N260	N1677	1
8387828	N30118	N1677	1
8387833	N4	N1677	1
8387834	N53	N1677	1
8387836	N135	N1677	1
8387839	N172	N1677	1
8387840	N175	N1677	1
8387841	N177	N1677	1
8387842	N202	N1677	1
8387843	N217	N1677	1
8387845	N232	N1677	1
8387846	N248	N1677	1
8387848	N275	N1677	1
8387851	N336	N1677	1
8387852	N344	N1677	1
8387853	N353	N1677	1
8387854	N384	N1677	1
8387855	N388	N1677	1
8387857	N419	N1677	1
8387859	N448	N1677	1
8387860	N454	N1677	1
8387861	N461	N1677	1
8387863	N517	N1677	1
8387864	N541	N1677	1
8387865	N592	N1677	1
8387866	N603	N1677	1
8387867	N604	N1677	1
8387868	N605	N1677	1
8387869	N625	N1677	1
8387871	N651	N1677	1
8387873	N667	N1677	1
8387874	N681	N1677	1
8387876	N713	N1677	1
8387878	N792	N1677	1
8387880	N817	N1677	1
8387881	N836	N1677	1
8387883	N838	N1677	1
8387884	N840	N1677	1
8387886	N889	N1677	1
8387889	N952	N1677	1
8387890	N962	N1677	1
8387895	N1023	N1677	1
8387896	N1035	N1677	1
8387897	N1055	N1677	1
8387900	N1187	N1677	1
8387901	N1215	N1677	1
8387902	N1222	N1677	1
8387903	N1223	N1677	1
8387906	N1250	N1677	1
8387908	N1271	N1677	1
8387909	N1289	N1677	1
8387910	N1299	N1677	1
8387911	N1329	N1677	1
8387912	N1343	N1677	1
8387913	N1362	N1677	1
8387915	N1367	N1677	1
8387916	N1368	N1677	1
8387918	N1413	N1677	1
8387920	N1460	N1677	1
8387922	N1558	N1677	1
8387923	N1566	N1677	1
8387925	N1655	N1677	1
8387926	N1687	N1677	1
8387927	N1696	N1677	1
8387929	N1712	N1677	1
8387930	N1744	N1677	1
8387932	N1889	N1677	1
8387933	N1891	N1677	1
8387934	N1978	N1677	1
8387938	N2104	N1677	1
8387940	N2151	N1677	1
8387941	N2162	N1677	1
8387943	N2189	N1677	1
8387944	N2191	N1677	1
8387946	N2209	N1677	1
8387947	N2243	N1677	1
8387948	N2245	N1677	1
8387950	N2267	N1677	1
8387952	N2379	N1677	1
8387953	N2456	N1677	1
8387954	N2497	N1677	1
8387955	N2566	N1677	1
8387956	N2574	N1677	1
8387961	N2758	N1677	1
8387966	N2889	N1677	1
8387967	N2890	N1677	1
8387969	N2915	N1677	1
8387970	N2921	N1677	1
8387971	N2931	N1677	1
8387976	N3082	N1677	1
8387978	N3179	N1677	1
8387981	N3303	N1677	1
8387982	N3358	N1677	1
8387985	N3553	N1677	1
8387987	N3605	N1677	1
8387988	N3608	N1677	1
8387989	N3619	N1677	1
8387990	N3642	N1677	1
8387991	N3701	N1677	1
8387994	N3831	N1677	1
8387996	N3963	N1677	1
8387998	N4005	N1677	1
8388000	N4068	N1677	1
8388007	N4340	N1677	1
8388010	N4541	N1677	1
8388014	N4680	N1677	1
8388015	N4688	N1677	1
8388020	N5112	N1677	1
8388021	N5187	N1677	1
8388024	N5307	N1677	1
8388026	N5316	N1677	1
8388027	N5391	N1677	1
8388029	N5498	N1677	1
8388031	N5612	N1677	1
8388032	N5927	N1677	1
8388036	N6081	N1677	1
8388040	N6481	N1677	1
8388044	N6764	N1677	1
8388046	N7169	N1677	1
8388049	N7324	N1677	1
8388050	N7347	N1677	1
8388051	N7396	N1677	1
8388058	N8042	N1677	1
8388059	N8197	N1677	1
8388060	N8263	N1677	1
8388063	N8345	N1677	1
8388067	N8916	N1677	1
8388082	N11158	N1677	1
8388083	N11399	N1677	1
8388089	N12157	N1677	1
8388090	N12222	N1677	1
8388091	N12447	N1677	1
8388096	N13960	N1677	1
8388111	N18334	N1677	1
8388115	N19229	N1677	1
8388123	N22207	N1677	1
8388128	N24157	N1677	1
8388147	N296	N1677	1
8388148	N389	N1677	1
8388149	N443	N1677	1
8388155	N1058	N1677	1
8388156	N1121	N1677	1
8388158	N1171	N1677	1
8388182	N24721	N1677	1
8388201	N91	N1677	1
8388206	N3	N1677	1
8388207	N5	N1677	1
8388208	N23	N1677	1
8388209	N25	N1677	1
8388210	N26	N1677	1
8388211	N31	N1677	1
8388212	N48	N1677	1
8388214	N68	N1677	1
8388216	N111	N1677	1
8388218	N150	N1677	1
8388219	N190	N1677	1
8388220	N207	N1677	1
8388221	N209	N1677	1
8388222	N211	N1677	1
8388223	N216	N1677	1
8388224	N222	N1677	1
8388225	N225	N1677	1
8388228	N267	N1677	1
8388230	N287	N1677	1
8388231	N302	N1677	1
8388233	N346	N1677	1
8388235	N356	N1677	1
8388238	N397	N1677	1
8388240	N412	N1677	1
8388243	N430	N1677	1
8388244	N431	N1677	1
8388245	N439	N1677	1
8388247	N447	N1677	1
8388251	N491	N1677	1
8388254	N518	N1677	1
8388257	N544	N1677	1
8388261	N569	N1677	1
8388262	N572	N1677	1
8388263	N577	N1677	1
8388264	N582	N1677	1
8388265	N589	N1677	1
8388269	N628	N1677	1
8388271	N637	N1677	1
8388272	N652	N1677	1
8388274	N683	N1677	1
8388277	N697	N1677	1
8388278	N706	N1677	1
8388279	N709	N1677	1
8388280	N710	N1677	1
8388282	N722	N1677	1
8388284	N749	N1677	1
8388289	N813	N1677	1
8388291	N843	N1677	1
8388293	N861	N1677	1
8388295	N865	N1677	1
8388296	N868	N1677	1
8388298	N890	N1677	1
8388299	N893	N1677	1
8388300	N909	N1677	1
8388301	N921	N1677	1
8388303	N928	N1677	1
8388304	N946	N1677	1
8388305	N953	N1677	1
8388306	N1010	N1677	1
8388307	N1014	N1677	1
8388309	N1029	N1677	1
8388310	N1038	N1677	1
8388311	N1070	N1677	1
8388314	N1108	N1677	1
8388318	N1157	N1677	1
8388319	N1188	N1677	1
8388323	N1260	N1677	1
8388326	N1274	N1677	1
8388334	N1439	N1677	1
8388335	N1444	N1677	1
8388340	N1514	N1677	1
8388348	N1610	N1677	1
8388350	N1631	N1677	1
8388353	N1674	N1677	1
8388354	N1678	N1677	1
8388357	N1714	N1677	1
8388358	N1718	N1677	1
8388359	N1770	N1677	1
8388363	N1793	N1677	1
8388364	N1815	N1677	1
8388365	N1818	N1677	1
8388368	N1870	N1677	1
8388369	N1890	N1677	1
8388370	N1932	N1677	1
8388372	N1943	N1677	1
8388373	N1986	N1677	1
8388374	N1991	N1677	1
8388378	N2036	N1677	1
8388380	N2080	N1677	1
8388381	N2084	N1677	1
8388386	N2173	N1677	1
8388387	N2190	N1677	1
8388388	N2193	N1677	1
8388390	N2227	N1677	1
8388391	N2252	N1677	1
8388392	N2299	N1677	1
8388394	N2311	N1677	1
8388397	N2387	N1677	1
8388399	N2433	N1677	1
8388402	N2521	N1677	1
8388404	N2531	N1677	1
8388406	N2545	N1677	1
8388407	N2554	N1677	1
8388410	N2572	N1677	1
8388411	N2578	N1677	1
8388417	N2631	N1677	1
8388420	N2723	N1677	1
8388422	N2859	N1677	1
8388423	N2873	N1677	1
8388427	N2902	N1677	1
8388428	N2907	N1677	1
8388432	N3065	N1677	1
8388433	N3071	N1677	1
8388434	N3136	N1677	1
8388438	N3207	N1677	1
8388440	N3289	N1677	1
8388443	N3361	N1677	1
8388445	N3455	N1677	1
8388447	N3500	N1677	1
8388452	N3612	N1677	1
8388463	N3832	N1677	1
8388465	N3851	N1677	1
8388467	N3860	N1677	1
8388468	N3881	N1677	1
8388469	N3910	N1677	1
8388478	N4099	N1677	1
8388479	N4144	N1677	1
8388482	N4209	N1677	1
8388486	N4250	N1677	1
8388496	N4650	N1677	1
8388499	N4849	N1677	1
8388510	N5120	N1677	1
8388520	N5369	N1677	1
8388522	N5423	N1677	1
8388524	N5451	N1677	1
8388531	N5708	N1677	1
8388544	N6354	N1677	1
8388548	N6580	N1677	1
8388549	N6629	N1677	1
8388561	N6906	N1677	1
8388562	N7015	N1677	1
8388577	N7681	N1677	1
8388583	N7923	N1677	1
8388588	N8097	N1677	1
8388589	N8100	N1677	1
8388593	N8223	N1677	1
8388610	N9020	N1677	1
8388619	N9589	N1677	1
8388634	N10168	N1677	1
8388637	N10333	N1677	1
8388639	N10542	N1677	1
8388668	N12616	N1677	1
8388678	N13439	N1677	1
8388713	N18239	N1677	1
8388748	N28452	N1677	1
8388786	N55909	N1677	1
8388789	N19	N1677	1
8388791	N68	N1677	1
8388797	N306	N1677	1
8388798	N357	N1677	1
8388811	N3326	N1677	1
8388878	N11578	N1677	1
8388884	N22917	N1677	1
8388908	N2139	N1677	1
8388914	N4127	N1677	1
8388915	N4133	N1677	1
8388941	N290	N1677	1
8388942	N1392	N1677	1
8388944	N1596	N1677	1
8388946	N1783	N1677	1
8388960	N3216	N1677	1
8388970	N4537	N1677	1
8389014	N441	N1677	1
8389023	N2558	N1677	1
8389024	N2906	N1677	1
8389029	N3890	N1677	1
8389033	N4487	N1677	1
8389034	N5157	N1677	1
8389035	N5921	N1677	1
8389043	N8327	N1677	1
8389053	N11523	N1677	1
8389084	N1037	N1677	1
8389101	N78	N1677	1
8389113	N4366	N1677	1
8389116	N5347	N1677	1
8389117	N5570	N1677	1
8389131	N6	N1677	1
8389132	N13	N1677	1
8389133	N47	N1677	1
8389134	N60	N1677	1
8389135	N62	N1677	1
8389136	N79	N1677	1
8389138	N96	N1677	1
8389139	N108	N1677	1
8389141	N148	N1677	1
8389142	N193	N1677	1
8389143	N227	N1677	1
8389144	N230	N1677	1
8389145	N245	N1677	1
8389148	N334	N1677	1
8389149	N347	N1677	1
8389150	N362	N1677	1
8389151	N403	N1677	1
8389152	N406	N1677	1
8389153	N421	N1677	1
8389154	N429	N1677	1
8389155	N443	N1677	1
8389156	N451	N1677	1
8389157	N478	N1677	1
8389158	N495	N1677	1
8389159	N532	N1677	1
8389161	N584	N1677	1
8389162	N599	N1677	1
8389163	N649	N1677	1
8389164	N656	N1677	1
8389165	N668	N1677	1
8389166	N676	N1677	1
8389169	N741	N1677	1
8389170	N757	N1677	1
8389171	N800	N1677	1
8389172	N982	N1677	1
8389173	N1008	N1677	1
8389174	N1027	N1677	1
8389176	N1058	N1677	1
8389177	N1072	N1677	1
8389178	N1091	N1677	1
8389181	N1162	N1677	1
8389183	N1218	N1677	1
8389184	N1253	N1677	1
8389185	N1295	N1677	1
8389186	N1296	N1677	1
8389187	N1298	N1677	1
8389189	N1312	N1677	1
8389191	N1381	N1677	1
8389193	N1476	N1677	1
8389194	N1481	N1677	1
8389195	N1582	N1677	1
8389198	N1760	N1677	1
8389199	N1839	N1677	1
8389200	N1875	N1677	1
8389201	N1886	N1677	1
8389202	N1937	N1677	1
8389203	N1990	N1677	1
8389207	N2197	N1677	1
8389209	N2242	N1677	1
8389212	N2413	N1677	1
8389213	N2494	N1677	1
8389214	N2512	N1677	1
8389215	N2528	N1677	1
8389216	N2537	N1677	1
8389217	N2592	N1677	1
8389219	N2640	N1677	1
8389221	N2702	N1677	1
8389222	N2710	N1677	1
8389224	N2860	N1677	1
8389228	N2937	N1677	1
8389229	N3063	N1677	1
8389231	N3176	N1677	1
8389232	N3231	N1677	1
8389233	N3260	N1677	1
8389234	N3308	N1677	1
8389236	N3376	N1677	1
8389244	N3717	N1677	1
8389245	N3840	N1677	1
8389246	N3861	N1677	1
8389248	N3869	N1677	1
8389249	N3870	N1677	1
8389250	N3871	N1677	1
8389251	N3891	N1677	1
8389253	N4265	N1677	1
8389255	N4627	N1677	1
8389256	N4706	N1677	1
8389257	N4785	N1677	1
8389258	N4926	N1677	1
8389259	N4976	N1677	1
8389262	N5222	N1677	1
8389263	N5342	N1677	1
8389264	N5414	N1677	1
8389268	N5808	N1677	1
8389270	N6176	N1677	1
8389272	N6199	N1677	1
8389275	N6433	N1677	1
8389277	N6600	N1677	1
8389278	N6701	N1677	1
8389279	N6761	N1677	1
8389282	N7252	N1677	1
8389291	N10318	N1677	1
8389295	N10814	N1677	1
8389308	N17241	N1677	1
8389312	N18594	N1677	1
8389323	N102	N1677	1
8389327	N415	N1677	1
8389329	N554	N1677	1
8389330	N906	N1677	1
8389331	N1112	N1677	1
8389333	N1975	N1677	1
8389338	N7874	N1677	1
8389355	N257	N1677	1
8389364	N1214	N1677	1
8389369	N33	N1677	1
8389370	N46	N1677	1
8389371	N121	N1677	1
8389373	N139	N1677	1
8389378	N251	N1677	1
8389379	N255	N1677	1
8389383	N310	N1677	1
8389386	N366	N1677	1
8389389	N426	N1677	1
8389393	N464	N1677	1
8389395	N499	N1677	1
8389402	N542	N1677	1
8389408	N647	N1677	1
8389414	N703	N1677	1
8389417	N781	N1677	1
8389420	N835	N1677	1
8389421	N854	N1677	1
8389426	N894	N1677	1
8389430	N955	N1677	1
8389437	N1006	N1677	1
8389449	N1164	N1677	1
8389458	N1254	N1677	1
8389461	N1275	N1677	1
8389462	N1305	N1677	1
8389466	N1396	N1677	1
8389469	N1411	N1677	1
8389471	N1427	N1677	1
8389484	N1563	N1677	1
8389488	N1664	N1677	1
8389491	N1693	N1677	1
8389494	N1737	N1677	1
8389495	N1741	N1677	1
8389496	N1755	N1677	1
8389498	N1810	N1677	1
8389503	N1899	N1677	1
8389504	N1900	N1677	1
8389507	N1924	N1677	1
8389513	N2062	N1677	1
8389519	N2177	N1677	1
8389520	N2200	N1677	1
8389530	N2408	N1677	1
8389536	N2634	N1677	1
8389537	N2638	N1677	1
8389546	N2765	N1677	1
8389549	N2851	N1677	1
8389553	N3009	N1677	1
8389561	N3193	N1677	1
8389565	N3291	N1677	1
8389566	N3309	N1677	1
8389568	N3316	N1677	1
8389574	N3439	N1677	1
8389576	N3480	N1677	1
8389582	N3535	N1677	1
8389592	N3878	N1677	1
8389600	N4120	N1677	1
8389605	N4324	N1677	1
8389611	N4550	N1677	1
8389615	N4659	N1677	1
8389616	N4685	N1677	1
8389621	N4924	N1677	1
8389631	N5109	N1677	1
8389634	N5182	N1677	1
8389637	N5297	N1677	1
8389640	N5350	N1677	1
8389648	N5520	N1677	1
8389649	N5539	N1677	1
8389657	N5716	N1677	1
8389662	N5955	N1677	1
8389678	N6682	N1677	1
8389679	N6703	N1677	1
8389680	N6732	N1677	1
8389683	N6786	N1677	1
8389686	N6848	N1677	1
8389691	N6917	N1677	1
8389704	N7498	N1677	1
8389708	N7711	N1677	1
8389711	N7780	N1677	1
8389712	N7895	N1677	1
8389713	N7924	N1677	1
8389716	N7968	N1677	1
8389731	N8756	N1677	1
8389744	N9530	N1677	1
8389748	N9652	N1677	1
8389776	N11133	N1677	1
8389793	N12273	N1677	1
8389803	N13114	N1677	1
8389810	N13359	N1677	1
8389832	N15156	N1677	1
8389852	N17733	N1677	1
8389889	N21282	N1677	1
8389894	N22006	N1677	1
8389900	N23101	N1677	1
8389946	N38052	N1677	1
8389969	N57160	N1677	1
8389976	N80	N1677	1
8389981	N280	N1677	1
8390008	N1156	N1677	1
8390065	N7418	N1677	1
8390072	N9958	N1677	1
8390114	N116565	N1677	1
8391476	N213	N1760	1
8391477	N242	N1760	1
8391480	N427	N1760	1
8391481	N433	N1760	1
8391483	N533	N1760	1
8391484	N672	N1760	1
8391488	N1374	N1760	1
8391514	N10797	N1760	1
8391538	N30	N1760	1
8391539	N34	N1760	1
8391540	N35	N1760	1
8391541	N41	N1760	1
8391542	N43	N1760	1
8391543	N49	N1760	1
8391544	N54	N1760	1
8391545	N58	N1760	1
8391546	N59	N1760	1
8391547	N61	N1760	1
8391548	N73	N1760	1
8391550	N80	N1760	1
8391551	N92	N1760	1
8391552	N98	N1760	1
8391553	N105	N1760	1
8391554	N128	N1760	1
8391556	N146	N1760	1
8391557	N156	N1760	1
8391559	N183	N1760	1
8391560	N243	N1760	1
8391561	N256	N1760	1
8391562	N272	N1760	1
8391563	N273	N1760	1
8391565	N276	N1760	1
8391566	N314	N1760	1
8391567	N323	N1760	1
8391568	N333	N1760	1
8391569	N350	N1760	1
8391571	N361	N1760	1
8391572	N379	N1760	1
8391573	N385	N1760	1
8391575	N395	N1760	1
8391576	N423	N1760	1
8391578	N466	N1760	1
8391579	N469	N1760	1
8391580	N471	N1760	1
8391582	N513	N1760	1
8391583	N519	N1760	1
8391585	N547	N1760	1
8391587	N575	N1760	1
8391588	N578	N1760	1
8391589	N594	N1760	1
8391590	N609	N1760	1
8391592	N626	N1760	1
8391593	N634	N1760	1
8391594	N636	N1760	1
8391595	N689	N1760	1
8391596	N715	N1760	1
8391601	N785	N1760	1
8391602	N787	N1760	1
8391603	N827	N1760	1
8391604	N899	N1760	1
8391605	N913	N1760	1
8391606	N919	N1760	1
8391612	N1059	N1760	1
8391614	N1076	N1760	1
8391615	N1077	N1760	1
8391616	N1115	N1760	1
8391617	N1166	N1760	1
8391618	N1193	N1760	1
8391621	N1241	N1760	1
8391625	N1315	N1760	1
8391627	N1340	N1760	1
8391628	N1359	N1760	1
8391629	N1532	N1760	1
8391630	N1634	N1760	1
8391632	N1709	N1760	1
8391635	N1837	N1760	1
8391636	N1844	N1760	1
8391639	N1907	N1760	1
8391644	N2015	N1760	1
8391660	N2547	N1760	1
8391669	N2924	N1760	1
8391678	N3411	N1760	1
8391701	N4590	N1760	1
8391702	N4639	N1760	1
8391711	N5099	N1760	1
8391714	N5167	N1760	1
8391717	N5689	N1760	1
8391731	N6499	N1760	1
8391735	N6880	N1760	1
8391748	N7950	N1760	1
8391765	N12209	N1760	1
8391788	N11	N1760	1
8391791	N176	N1760	1
8391792	N206	N1760	1
8391794	N421	N1760	1
8391797	N1363	N1760	1
8391810	N17395	N1760	1
8391813	N265	N1760	1
8391814	N289	N1760	1
8391816	N422	N1760	1
8391817	N470	N1760	1
8391818	N475	N1760	1
8391819	N563	N1760	1
8391821	N735	N1760	1
8391822	N822	N1760	1
8391823	N823	N1760	1
8391824	N1033	N1760	1
8391828	N1355	N1760	1
8391834	N3120	N1760	1
8391835	N3300	N1760	1
8391841	N6079	N1760	1
8391842	N6394	N1760	1
8391868	N571	N1760	1
8391879	N24	N1760	1
8391880	N38	N1760	1
8391881	N64	N1760	1
8391882	N74	N1760	1
8391883	N82	N1760	1
8391884	N122	N1760	1
8391885	N131	N1760	1
8391888	N154	N1760	1
8391889	N161	N1760	1
8391890	N165	N1760	1
8391891	N178	N1760	1
8391892	N231	N1760	1
8391895	N277	N1760	1
8391896	N279	N1760	1
8391898	N281	N1760	1
8391899	N291	N1760	1
8391901	N305	N1760	1
8391902	N313	N1760	1
8391903	N351	N1760	1
8391904	N369	N1760	1
8391905	N371	N1760	1
8391906	N424	N1760	1
8391910	N611	N1760	1
8391911	N642	N1760	1
8391913	N702	N1760	1
8391915	N801	N1760	1
8391916	N832	N1760	1
8391919	N938	N1760	1
8391920	N947	N1760	1
8391921	N961	N1760	1
8391922	N967	N1760	1
8391923	N971	N1760	1
8391925	N1098	N1760	1
8391928	N1178	N1760	1
8391929	N1184	N1760	1
8391931	N1256	N1760	1
8391932	N1262	N1760	1
8391933	N1272	N1760	1
8391936	N1504	N1760	1
8391937	N1578	N1760	1
8391939	N1625	N1760	1
8391940	N1641	N1760	1
8391941	N1646	N1760	1
8391943	N2056	N1760	1
8391944	N2064	N1760	1
8391951	N2296	N1760	1
8391954	N2360	N1760	1
8391956	N2469	N1760	1
8391962	N2693	N1760	1
8391964	N2727	N1760	1
8391966	N2867	N1760	1
8391969	N3056	N1760	1
8391973	N3294	N1760	1
8391974	N3409	N1760	1
8391979	N3955	N1760	1
8391980	N3967	N1760	1
8391986	N4443	N1760	1
8391990	N4667	N1760	1
8391991	N4723	N1760	1
8392013	N6534	N1760	1
8392015	N6637	N1760	1
8392039	N12113	N1760	1
8392065	N106	N1760	1
8392069	N260	N1760	1
8392079	N30118	N1760	1
8392084	N4	N1760	1
8392085	N53	N1760	1
8392087	N135	N1760	1
8392092	N177	N1760	1
8392093	N202	N1760	1
8392094	N217	N1760	1
8392097	N248	N1760	1
8392099	N275	N1760	1
8392102	N336	N1760	1
8392103	N344	N1760	1
8392104	N353	N1760	1
8392105	N384	N1760	1
8392106	N388	N1760	1
8392108	N419	N1760	1
8392110	N448	N1760	1
8392111	N454	N1760	1
8392112	N461	N1760	1
8392116	N592	N1760	1
8392117	N603	N1760	1
8392119	N605	N1760	1
8392120	N625	N1760	1
8392122	N651	N1760	1
8392124	N667	N1760	1
8392127	N713	N1760	1
8392129	N792	N1760	1
8392131	N817	N1760	1
8392132	N836	N1760	1
8392134	N838	N1760	1
8392136	N871	N1760	1
8392137	N889	N1760	1
8392148	N1055	N1760	1
8392151	N1187	N1760	1
8392152	N1215	N1760	1
8392154	N1223	N1760	1
8392159	N1271	N1760	1
8392160	N1289	N1760	1
8392161	N1299	N1760	1
8392162	N1329	N1760	1
8392163	N1343	N1760	1
8392165	N1364	N1760	1
8392166	N1367	N1760	1
8392167	N1368	N1760	1
8392169	N1413	N1760	1
8392173	N1558	N1760	1
8392174	N1566	N1760	1
8392177	N1687	N1760	1
8392180	N1712	N1760	1
8392181	N1744	N1760	1
8392184	N1891	N1760	1
8392185	N1978	N1760	1
8392189	N2104	N1760	1
8392191	N2151	N1760	1
8392192	N2162	N1760	1
8392195	N2191	N1760	1
8392197	N2209	N1760	1
8392198	N2243	N1760	1
8392199	N2245	N1760	1
8392201	N2267	N1760	1
8392203	N2379	N1760	1
8392205	N2497	N1760	1
8392206	N2566	N1760	1
8392212	N2758	N1760	1
8392214	N2772	N1760	1
8392217	N2889	N1760	1
8392218	N2890	N1760	1
8392220	N2915	N1760	1
8392221	N2921	N1760	1
8392222	N2931	N1760	1
8392224	N2988	N1760	1
8392227	N3082	N1760	1
8392229	N3179	N1760	1
8392233	N3358	N1760	1
8392236	N3553	N1760	1
8392238	N3605	N1760	1
8392239	N3608	N1760	1
8392242	N3701	N1760	1
8392245	N3831	N1760	1
8392247	N3963	N1760	1
8392249	N4005	N1760	1
8392251	N4068	N1760	1
8392253	N4208	N1760	1
8392261	N4541	N1760	1
8392265	N4680	N1760	1
8392266	N4688	N1760	1
8392279	N5400	N1760	1
8392280	N5498	N1760	1
8392282	N5612	N1760	1
8392283	N5927	N1760	1
8392291	N6481	N1760	1
8392295	N6764	N1760	1
8392297	N7169	N1760	1
8392298	N7251	N1760	1
8392302	N7396	N1760	1
8392309	N8042	N1760	1
8392314	N8345	N1760	1
8392333	N11158	N1760	1
8392342	N12447	N1760	1
8392365	N18533	N1760	1
8392366	N19229	N1760	1
8392379	N24157	N1760	1
8392398	N296	N1760	1
8392399	N389	N1760	1
8392400	N443	N1760	1
8392406	N1058	N1760	1
8392407	N1121	N1760	1
8392433	N24721	N1760	1
8392457	N3	N1760	1
8392458	N5	N1760	1
8392459	N23	N1760	1
8392460	N25	N1760	1
8392461	N26	N1760	1
8392462	N31	N1760	1
8392463	N48	N1760	1
8392465	N68	N1760	1
8392467	N111	N1760	1
8392469	N150	N1760	1
8392470	N190	N1760	1
8392471	N207	N1760	1
8392472	N209	N1760	1
8392474	N216	N1760	1
8392475	N222	N1760	1
8392476	N225	N1760	1
8392479	N267	N1760	1
8392481	N287	N1760	1
8392482	N302	N1760	1
8392484	N346	N1760	1
8392486	N356	N1760	1
8392489	N397	N1760	1
8392491	N412	N1760	1
8392494	N430	N1760	1
8392495	N431	N1760	1
8392496	N439	N1760	1
8392498	N447	N1760	1
8392502	N491	N1760	1
8392505	N518	N1760	1
8392508	N544	N1760	1
8392512	N569	N1760	1
8392513	N572	N1760	1
8392514	N577	N1760	1
8392515	N582	N1760	1
8392516	N589	N1760	1
8392520	N628	N1760	1
8392522	N637	N1760	1
8392523	N652	N1760	1
8392528	N697	N1760	1
8392529	N706	N1760	1
8392530	N709	N1760	1
8392533	N722	N1760	1
8392535	N749	N1760	1
8392544	N861	N1760	1
8392546	N865	N1760	1
8392547	N868	N1760	1
8392549	N890	N1760	1
8392550	N893	N1760	1
8392551	N909	N1760	1
8392552	N921	N1760	1
8392554	N928	N1760	1
8392555	N946	N1760	1
8392556	N953	N1760	1
8392562	N1070	N1760	1
8392565	N1108	N1760	1
8392569	N1157	N1760	1
8392570	N1188	N1760	1
8392574	N1260	N1760	1
8392577	N1274	N1760	1
8392585	N1439	N1760	1
8392590	N1494	N1760	1
8392591	N1514	N1760	1
8392599	N1610	N1760	1
8392608	N1714	N1760	1
8392609	N1718	N1760	1
8392614	N1793	N1760	1
8392615	N1815	N1760	1
8392616	N1818	N1760	1
8392620	N1890	N1760	1
8392621	N1932	N1760	1
8392623	N1943	N1760	1
8392624	N1986	N1760	1
8392629	N2036	N1760	1
8392631	N2080	N1760	1
8392632	N2084	N1760	1
8392637	N2173	N1760	1
8392638	N2190	N1760	1
8392639	N2193	N1760	1
8392641	N2227	N1760	1
8392643	N2299	N1760	1
8392645	N2311	N1760	1
8392649	N2424	N1760	1
8392650	N2433	N1760	1
8392653	N2521	N1760	1
8392655	N2531	N1760	1
8392657	N2545	N1760	1
8392658	N2554	N1760	1
8392661	N2572	N1760	1
8392662	N2578	N1760	1
8392668	N2631	N1760	1
8392672	N2824	N1760	1
8392673	N2859	N1760	1
8392674	N2873	N1760	1
8392683	N3065	N1760	1
8392685	N3136	N1760	1
8392693	N3334	N1760	1
8392694	N3361	N1760	1
8392698	N3500	N1760	1
8392703	N3612	N1760	1
8392714	N3832	N1760	1
8392716	N3851	N1760	1
8392718	N3860	N1760	1
8392719	N3881	N1760	1
8392729	N4099	N1760	1
8392730	N4144	N1760	1
8392739	N4335	N1760	1
8392747	N4650	N1760	1
8392750	N4849	N1760	1
8392768	N5270	N1760	1
8392771	N5369	N1760	1
8392775	N5451	N1760	1
8392782	N5708	N1760	1
8392795	N6354	N1760	1
8392799	N6580	N1760	1
8392840	N8100	N1760	1
8392870	N9589	N1760	1
8393040	N19	N1760	1
8393042	N68	N1760	1
8393048	N306	N1760	1
8393049	N357	N1760	1
8393062	N3326	N1760	1
8393135	N22917	N1760	1
8393159	N2139	N1760	1
8393160	N2288	N1760	1
8393166	N4133	N1760	1
8393198	N1896	N1760	1
8393211	N3216	N1760	1
8393280	N3890	N1760	1
8393284	N4487	N1760	1
8393311	N16281	N1760	1
8393335	N1037	N1760	1
8393367	N5347	N1760	1
8393368	N5570	N1760	1
8393382	N6	N1760	1
8393383	N13	N1760	1
8393384	N47	N1760	1
8393385	N60	N1760	1
8393386	N62	N1760	1
8393387	N79	N1760	1
8393389	N96	N1760	1
8393390	N108	N1760	1
8393393	N193	N1760	1
8393394	N227	N1760	1
8393396	N245	N1760	1
8393399	N334	N1760	1
8393400	N347	N1760	1
8393401	N362	N1760	1
8393402	N403	N1760	1
8393403	N406	N1760	1
8393404	N421	N1760	1
8393405	N429	N1760	1
8393406	N443	N1760	1
8393407	N451	N1760	1
8393408	N478	N1760	1
8393409	N495	N1760	1
8393410	N532	N1760	1
8393412	N584	N1760	1
8393413	N599	N1760	1
8393414	N649	N1760	1
8393415	N656	N1760	1
8393416	N668	N1760	1
8393417	N676	N1760	1
8393418	N696	N1760	1
8393419	N728	N1760	1
8393420	N741	N1760	1
8393421	N757	N1760	1
8393423	N982	N1760	1
8393424	N1008	N1760	1
8393425	N1027	N1760	1
8393427	N1058	N1760	1
8393428	N1072	N1760	1
8393429	N1091	N1760	1
8393432	N1162	N1760	1
8393434	N1218	N1760	1
8393436	N1295	N1760	1
8393437	N1296	N1760	1
8393438	N1298	N1760	1
8393440	N1312	N1760	1
8393442	N1381	N1760	1
8393444	N1476	N1760	1
8393445	N1481	N1760	1
8393446	N1582	N1760	1
8393448	N1677	N1760	1
8393450	N1839	N1760	1
8393451	N1875	N1760	1
8393452	N1886	N1760	1
8393454	N1990	N1760	1
8393461	N2357	N1760	1
8393463	N2413	N1760	1
8393465	N2512	N1760	1
8393466	N2528	N1760	1
8393467	N2537	N1760	1
8393468	N2592	N1760	1
8393470	N2640	N1760	1
8393473	N2710	N1760	1
8393475	N2860	N1760	1
8393479	N2937	N1760	1
8393480	N3063	N1760	1
8393482	N3176	N1760	1
8393484	N3260	N1760	1
8393485	N3308	N1760	1
8393495	N3717	N1760	1
8393496	N3840	N1760	1
8393497	N3861	N1760	1
8393499	N3869	N1760	1
8393500	N3870	N1760	1
8393501	N3871	N1760	1
8393504	N4265	N1760	1
8393506	N4627	N1760	1
8393508	N4785	N1760	1
8393509	N4926	N1760	1
8393510	N4976	N1760	1
8393513	N5222	N1760	1
8393514	N5342	N1760	1
8393517	N5441	N1760	1
8393519	N5808	N1760	1
8393521	N6176	N1760	1
8393526	N6433	N1760	1
8393528	N6600	N1760	1
8393529	N6701	N1760	1
8393533	N7252	N1760	1
8393536	N8129	N1760	1
8393546	N10814	N1760	1
8393563	N18594	N1760	1
8393573	N52392	N1760	1
8393574	N102	N1760	1
8393578	N415	N1760	1
8393580	N554	N1760	1
8393581	N906	N1760	1
8393582	N1112	N1760	1
8393584	N1975	N1760	1
8393589	N7874	N1760	1
8393594	N27150	N1760	1
8393604	N14	N1760	1
8393606	N257	N1760	1
8393609	N624	N1760	1
8393610	N646	N1760	1
8393611	N694	N1760	1
8393628	N246	N1760	1
8393640	N426	N1760	1
8393665	N703	N1760	1
8393688	N1006	N1760	1
8393690	N1031	N1760	1
8393721	N1422	N1760	1
8393722	N1427	N1760	1
8393737	N1617	N1760	1
8393754	N1899	N1760	1
8393764	N2062	N1760	1
8393781	N2408	N1760	1
8393805	N3017	N1760	1
8393896	N5473	N1760	1
8393908	N5716	N1760	1
8393911	N5779	N1760	1
8394083	N15156	N1760	1
8394368	N319	N1760	1
8394369	N803	N1760	1
8394370	N1063	N1760	1
8394371	N1776	N1760	1
8394372	N2604	N1760	1
8394373	N2928	N1760	1
8394374	N3513	N1760	1
8394375	N3633	N1760	1
8394376	N3714	N1760	1
8394377	N4206	N1760	1
8394378	N4687	N1760	1
8394379	N5302	N1760	1
8394380	N6048	N1760	1
8394381	N6356	N1760	1
8394382	N6836	N1760	1
8394383	N7125	N1760	1
8394384	N7515	N1760	1
8394385	N7531	N1760	1
8394386	N8068	N1760	1
8394387	N8659	N1760	1
8394388	N9196	N1760	1
8394389	N9274	N1760	1
8394390	N9275	N1760	1
8394391	N9469	N1760	1
8394392	N9605	N1760	1
8394393	N9606	N1760	1
8394394	N9851	N1760	1
8394395	N9999	N1760	1
8394397	N10823	N1760	1
8394398	N10865	N1760	1
8394399	N11017	N1760	1
8394400	N11270	N1760	1
8394401	N11667	N1760	1
8394402	N12801	N1760	1
8394403	N13177	N1760	1
8394404	N14251	N1760	1
8394405	N15625	N1760	1
8394406	N16724	N1760	1
8394407	N19429	N1760	1
8394408	N8	N1760	1
8394409	N17	N1760	1
8394434	N1032	N1760	1
8394436	N3178	N1760	1
8394440	N4567	N1760	1
8394443	N5964	N1760	1
8394444	N6524	N1760	1
8394445	N6669	N1760	1
8394447	N7719	N1760	1
8394448	N7808	N1760	1
8394451	N8535	N1760	1
8394452	N9954	N1760	1
8394453	N10006	N1760	1
8394454	N11253	N1760	1
8394456	N13595	N1760	1
8394457	N13759	N1760	1
8394459	N13978	N1760	1
8394460	N16248	N1760	1
8394461	N16463	N1760	1
8394462	N21610	N1760	1
8394464	N25808	N1760	1
8394465	N26470	N1760	1
8394466	N28817	N1760	1
8394468	N30433	N1760	1
8394469	N32185	N1760	1
8394470	N36339	N1760	1
8394471	N36858	N1760	1
8394472	N41239	N1760	1
8394474	N87850	N1760	1
8394476	N25543	N1760	1
8394477	N47626	N1760	1
8395727	N213	N1839	1
8395728	N242	N1839	1
8395731	N427	N1839	1
8395732	N433	N1839	1
8395734	N533	N1839	1
8395735	N672	N1839	1
8395739	N1374	N1839	1
8395789	N30	N1839	1
8395790	N34	N1839	1
8395791	N35	N1839	1
8395792	N41	N1839	1
8395793	N43	N1839	1
8395794	N49	N1839	1
8395795	N54	N1839	1
8395796	N58	N1839	1
8395797	N59	N1839	1
8395798	N61	N1839	1
8395799	N73	N1839	1
8395801	N80	N1839	1
8395802	N92	N1839	1
8395803	N98	N1839	1
8395804	N105	N1839	1
8395805	N128	N1839	1
8395807	N146	N1839	1
8395808	N156	N1839	1
8395810	N183	N1839	1
8395811	N243	N1839	1
8395812	N256	N1839	1
8395813	N272	N1839	1
8395814	N273	N1839	1
8395816	N276	N1839	1
8395817	N314	N1839	1
8395818	N323	N1839	1
8395819	N333	N1839	1
8395820	N350	N1839	1
8395822	N361	N1839	1
8395823	N379	N1839	1
8395824	N385	N1839	1
8395826	N395	N1839	1
8395827	N423	N1839	1
8395829	N466	N1839	1
8395830	N469	N1839	1
8395831	N471	N1839	1
8395833	N513	N1839	1
8395834	N519	N1839	1
8395836	N547	N1839	1
8395838	N575	N1839	1
8395839	N578	N1839	1
8395840	N594	N1839	1
8395841	N609	N1839	1
8395843	N626	N1839	1
8395844	N634	N1839	1
8395845	N636	N1839	1
8395846	N689	N1839	1
8395847	N715	N1839	1
8395852	N785	N1839	1
8395854	N827	N1839	1
8395855	N899	N1839	1
8395856	N913	N1839	1
8395857	N919	N1839	1
8395863	N1059	N1839	1
8395865	N1076	N1839	1
8395866	N1077	N1839	1
8395867	N1115	N1839	1
8395868	N1166	N1839	1
8395869	N1193	N1839	1
8395872	N1241	N1839	1
8395876	N1315	N1839	1
8395878	N1340	N1839	1
8395879	N1359	N1839	1
8395880	N1532	N1839	1
8395881	N1634	N1839	1
8395886	N1837	N1839	1
8395887	N1844	N1839	1
8395890	N1907	N1839	1
8395895	N2015	N1839	1
8395911	N2547	N1839	1
8395920	N2924	N1839	1
8395929	N3411	N1839	1
8395952	N4590	N1839	1
8395953	N4639	N1839	1
8395962	N5099	N1839	1
8395965	N5167	N1839	1
8395968	N5689	N1839	1
8395982	N6499	N1839	1
8395986	N6880	N1839	1
8395999	N7950	N1839	1
8396016	N12209	N1839	1
8396039	N11	N1839	1
8396042	N176	N1839	1
8396043	N206	N1839	1
8396045	N421	N1839	1
8396048	N1363	N1839	1
8396061	N17395	N1839	1
8396064	N265	N1839	1
8396065	N289	N1839	1
8396067	N422	N1839	1
8396068	N470	N1839	1
8396070	N563	N1839	1
8396074	N823	N1839	1
8396075	N1033	N1839	1
8396079	N1355	N1839	1
8396085	N3120	N1839	1
8396086	N3300	N1839	1
8396093	N6394	N1839	1
8396119	N571	N1839	1
8396130	N24	N1839	1
8396131	N38	N1839	1
8396133	N74	N1839	1
8396134	N82	N1839	1
8396135	N122	N1839	1
8396136	N131	N1839	1
8396139	N154	N1839	1
8396140	N161	N1839	1
8396141	N165	N1839	1
8396142	N178	N1839	1
8396143	N231	N1839	1
8396146	N277	N1839	1
8396147	N279	N1839	1
8396149	N281	N1839	1
8396150	N291	N1839	1
8396152	N305	N1839	1
8396153	N313	N1839	1
8396154	N351	N1839	1
8396155	N369	N1839	1
8396156	N371	N1839	1
8396157	N424	N1839	1
8396161	N611	N1839	1
8396162	N642	N1839	1
8396164	N702	N1839	1
8396166	N801	N1839	1
8396167	N832	N1839	1
8396170	N938	N1839	1
8396171	N947	N1839	1
8396172	N961	N1839	1
8396173	N967	N1839	1
8396174	N971	N1839	1
8396176	N1098	N1839	1
8396179	N1178	N1839	1
8396180	N1184	N1839	1
8396182	N1256	N1839	1
8396183	N1262	N1839	1
8396184	N1272	N1839	1
8396187	N1504	N1839	1
8396188	N1578	N1839	1
8396190	N1625	N1839	1
8396191	N1641	N1839	1
8396192	N1646	N1839	1
8396194	N2056	N1839	1
8396202	N2296	N1839	1
8396205	N2360	N1839	1
8396207	N2469	N1839	1
8396213	N2693	N1839	1
8396215	N2727	N1839	1
8396217	N2867	N1839	1
8396220	N3056	N1839	1
8396224	N3294	N1839	1
8396225	N3409	N1839	1
8396230	N3955	N1839	1
8396231	N3967	N1839	1
8396237	N4443	N1839	1
8396241	N4667	N1839	1
8396242	N4723	N1839	1
8396266	N6637	N1839	1
8396290	N12113	N1839	1
8396316	N106	N1839	1
8396320	N260	N1839	1
8396330	N30118	N1839	1
8396335	N4	N1839	1
8396336	N53	N1839	1
8396338	N135	N1839	1
8396343	N177	N1839	1
8396344	N202	N1839	1
8396348	N248	N1839	1
8396350	N275	N1839	1
8396353	N336	N1839	1
8396354	N344	N1839	1
8396355	N353	N1839	1
8396356	N384	N1839	1
8396357	N388	N1839	1
8396359	N419	N1839	1
8396361	N448	N1839	1
8396362	N454	N1839	1
8396367	N592	N1839	1
8396368	N603	N1839	1
8396370	N605	N1839	1
8396371	N625	N1839	1
8396373	N651	N1839	1
8396375	N667	N1839	1
8396378	N713	N1839	1
8396380	N792	N1839	1
8396382	N817	N1839	1
8396383	N836	N1839	1
8396385	N838	N1839	1
8396399	N1055	N1839	1
8396402	N1187	N1839	1
8396403	N1215	N1839	1
8396405	N1223	N1839	1
8396410	N1271	N1839	1
8396411	N1289	N1839	1
8396412	N1299	N1839	1
8396413	N1329	N1839	1
8396417	N1367	N1839	1
8396418	N1368	N1839	1
8396420	N1413	N1839	1
8396424	N1558	N1839	1
8396425	N1566	N1839	1
8396428	N1687	N1839	1
8396431	N1712	N1839	1
8396435	N1891	N1839	1
8396436	N1978	N1839	1
8396440	N2104	N1839	1
8396442	N2151	N1839	1
8396443	N2162	N1839	1
8396446	N2191	N1839	1
8396449	N2243	N1839	1
8396452	N2267	N1839	1
8396454	N2379	N1839	1
8396456	N2497	N1839	1
8396457	N2566	N1839	1
8396468	N2889	N1839	1
8396469	N2890	N1839	1
8396471	N2915	N1839	1
8396472	N2921	N1839	1
8396473	N2931	N1839	1
8396478	N3082	N1839	1
8396480	N3179	N1839	1
8396484	N3358	N1839	1
8396489	N3605	N1839	1
8396490	N3608	N1839	1
8396493	N3701	N1839	1
8396496	N3831	N1839	1
8396498	N3963	N1839	1
8396500	N4005	N1839	1
8396502	N4068	N1839	1
8396512	N4541	N1839	1
8396516	N4680	N1839	1
8396517	N4688	N1839	1
8396531	N5498	N1839	1
8396533	N5612	N1839	1
8396534	N5927	N1839	1
8396542	N6481	N1839	1
8396546	N6764	N1839	1
8396548	N7169	N1839	1
8396553	N7396	N1839	1
8396565	N8345	N1839	1
8396593	N12447	N1839	1
8396617	N19229	N1839	1
8396630	N24157	N1839	1
8396649	N296	N1839	1
8396650	N389	N1839	1
8396651	N443	N1839	1
8396657	N1058	N1839	1
8396658	N1121	N1839	1
8396684	N24721	N1839	1
8396708	N3	N1839	1
8396709	N5	N1839	1
8396710	N23	N1839	1
8396711	N25	N1839	1
8396712	N26	N1839	1
8396713	N31	N1839	1
8396714	N48	N1839	1
8396716	N68	N1839	1
8396718	N111	N1839	1
8396720	N150	N1839	1
8396721	N190	N1839	1
8396722	N207	N1839	1
8396725	N216	N1839	1
8396726	N222	N1839	1
8396727	N225	N1839	1
8396730	N267	N1839	1
8396732	N287	N1839	1
8396733	N302	N1839	1
8396735	N346	N1839	1
8396737	N356	N1839	1
8396740	N397	N1839	1
8396742	N412	N1839	1
8396745	N430	N1839	1
8396746	N431	N1839	1
8396747	N439	N1839	1
8396749	N447	N1839	1
8396753	N491	N1839	1
8396756	N518	N1839	1
8396759	N544	N1839	1
8396763	N569	N1839	1
8396764	N572	N1839	1
8396765	N577	N1839	1
8396766	N582	N1839	1
8396767	N589	N1839	1
8396771	N628	N1839	1
8396773	N637	N1839	1
8396779	N697	N1839	1
8396780	N706	N1839	1
8396781	N709	N1839	1
8396784	N722	N1839	1
8396786	N749	N1839	1
8396795	N861	N1839	1
8396797	N865	N1839	1
8396798	N868	N1839	1
8396800	N890	N1839	1
8396801	N893	N1839	1
8396802	N909	N1839	1
8396803	N921	N1839	1
8396805	N928	N1839	1
8396806	N946	N1839	1
8396807	N953	N1839	1
8396813	N1070	N1839	1
8396816	N1108	N1839	1
8396820	N1157	N1839	1
8396821	N1188	N1839	1
8396825	N1260	N1839	1
8396828	N1274	N1839	1
8396836	N1439	N1839	1
8396842	N1514	N1839	1
8396859	N1714	N1839	1
8396860	N1718	N1839	1
8396865	N1793	N1839	1
8396866	N1815	N1839	1
8396867	N1818	N1839	1
8396872	N1932	N1839	1
8396874	N1943	N1839	1
8396875	N1986	N1839	1
8396880	N2036	N1839	1
8396882	N2080	N1839	1
8396883	N2084	N1839	1
8396888	N2173	N1839	1
8396889	N2190	N1839	1
8396890	N2193	N1839	1
8396892	N2227	N1839	1
8396894	N2299	N1839	1
8396896	N2311	N1839	1
8396904	N2521	N1839	1
8396906	N2531	N1839	1
8396908	N2545	N1839	1
8396909	N2554	N1839	1
8396912	N2572	N1839	1
8396913	N2578	N1839	1
8396919	N2631	N1839	1
8396924	N2859	N1839	1
8396925	N2873	N1839	1
8396934	N3065	N1839	1
8396936	N3136	N1839	1
8396945	N3361	N1839	1
8396949	N3500	N1839	1
8396954	N3612	N1839	1
8396965	N3832	N1839	1
8396967	N3851	N1839	1
8396969	N3860	N1839	1
8396970	N3881	N1839	1
8396981	N4144	N1839	1
8396998	N4650	N1839	1
8397001	N4849	N1839	1
8397022	N5369	N1839	1
8397033	N5708	N1839	1
8397046	N6354	N1839	1
8397050	N6580	N1839	1
8397091	N8100	N1839	1
8397121	N9589	N1839	1
8397291	N19	N1839	1
8397293	N68	N1839	1
8397299	N306	N1839	1
8397300	N357	N1839	1
8397313	N3326	N1839	1
8397386	N22917	N1839	1
8397417	N4133	N1839	1
8397462	N3216	N1839	1
8397531	N3890	N1839	1
8397586	N1037	N1839	1
8397618	N5347	N1839	1
8397634	N13	N1839	1
8397635	N47	N1839	1
8397636	N60	N1839	1
8397637	N62	N1839	1
8397638	N79	N1839	1
8397640	N96	N1839	1
8397641	N108	N1839	1
8397644	N193	N1839	1
8397645	N227	N1839	1
8397647	N245	N1839	1
8397650	N334	N1839	1
8397651	N347	N1839	1
8397652	N362	N1839	1
8397653	N403	N1839	1
8397654	N406	N1839	1
8397655	N421	N1839	1
8397656	N429	N1839	1
8397657	N443	N1839	1
8397658	N451	N1839	1
8397659	N478	N1839	1
8397660	N495	N1839	1
8397661	N532	N1839	1
8397663	N584	N1839	1
8397664	N599	N1839	1
8397665	N649	N1839	1
8397666	N656	N1839	1
8397667	N668	N1839	1
8397668	N676	N1839	1
8397671	N741	N1839	1
8397672	N757	N1839	1
8397674	N982	N1839	1
8397675	N1008	N1839	1
8397676	N1027	N1839	1
8397678	N1058	N1839	1
8397679	N1072	N1839	1
8397680	N1091	N1839	1
8397683	N1162	N1839	1
8397685	N1218	N1839	1
8397687	N1295	N1839	1
8397688	N1296	N1839	1
8397689	N1298	N1839	1
8397691	N1312	N1839	1
8397693	N1381	N1839	1
8397695	N1476	N1839	1
8397697	N1582	N1839	1
8397699	N1677	N1839	1
8397700	N1760	N1839	1
8397702	N1875	N1839	1
8397703	N1886	N1839	1
8397705	N1990	N1839	1
8397714	N2413	N1839	1
8397716	N2512	N1839	1
8397718	N2537	N1839	1
8397719	N2592	N1839	1
8397721	N2640	N1839	1
8397724	N2710	N1839	1
8397726	N2860	N1839	1
8397730	N2937	N1839	1
8397731	N3063	N1839	1
8397733	N3176	N1839	1
8397736	N3308	N1839	1
8397746	N3717	N1839	1
8397747	N3840	N1839	1
8397750	N3869	N1839	1
8397751	N3870	N1839	1
8397752	N3871	N1839	1
8397755	N4265	N1839	1
8397757	N4627	N1839	1
8397759	N4785	N1839	1
8397760	N4926	N1839	1
8397761	N4976	N1839	1
8397764	N5222	N1839	1
8397765	N5342	N1839	1
8397770	N5808	N1839	1
8397772	N6176	N1839	1
8397777	N6433	N1839	1
8397779	N6600	N1839	1
8397780	N6701	N1839	1
8397784	N7252	N1839	1
8397797	N10814	N1839	1
8397814	N18594	N1839	1
8397825	N102	N1839	1
8397829	N415	N1839	1
8397831	N554	N1839	1
8397832	N906	N1839	1
8397833	N1112	N1839	1
8397835	N1975	N1839	1
8397840	N7874	N1839	1
8399978	N213	N1875	1
8399979	N242	N1875	1
8399982	N427	N1875	1
8399983	N433	N1875	1
8399985	N533	N1875	1
8399986	N672	N1875	1
8399990	N1374	N1875	1
8399991	N1390	N1875	1
8400040	N30	N1875	1
8400041	N34	N1875	1
8400042	N35	N1875	1
8400043	N41	N1875	1
8400044	N43	N1875	1
8400045	N49	N1875	1
8400046	N54	N1875	1
8400047	N58	N1875	1
8400048	N59	N1875	1
8400049	N61	N1875	1
8400050	N73	N1875	1
8400052	N80	N1875	1
8400053	N92	N1875	1
8400054	N98	N1875	1
8400055	N105	N1875	1
8400056	N128	N1875	1
8400058	N146	N1875	1
8400059	N156	N1875	1
8400061	N183	N1875	1
8400062	N243	N1875	1
8400063	N256	N1875	1
8400064	N272	N1875	1
8400065	N273	N1875	1
8400066	N274	N1875	1
8400067	N276	N1875	1
8400068	N314	N1875	1
8400069	N323	N1875	1
8400070	N333	N1875	1
8400071	N350	N1875	1
8400073	N361	N1875	1
8400074	N379	N1875	1
8400075	N385	N1875	1
8400077	N395	N1875	1
8400078	N423	N1875	1
8400080	N466	N1875	1
8400081	N469	N1875	1
8400082	N471	N1875	1
8400084	N513	N1875	1
8400085	N519	N1875	1
8400087	N547	N1875	1
8400089	N575	N1875	1
8400090	N578	N1875	1
8400091	N594	N1875	1
8400092	N609	N1875	1
8400094	N626	N1875	1
8400095	N634	N1875	1
8400096	N636	N1875	1
8400097	N689	N1875	1
8400098	N715	N1875	1
8400103	N785	N1875	1
8400105	N827	N1875	1
8400106	N899	N1875	1
8400107	N913	N1875	1
8400108	N919	N1875	1
8400109	N990	N1875	1
8400114	N1059	N1875	1
8400116	N1076	N1875	1
8400117	N1077	N1875	1
8400118	N1115	N1875	1
8400119	N1166	N1875	1
8400120	N1193	N1875	1
8400123	N1241	N1875	1
8400124	N1276	N1875	1
8400127	N1315	N1875	1
8400129	N1340	N1875	1
8400130	N1359	N1875	1
8400131	N1532	N1875	1
8400132	N1634	N1875	1
8400137	N1837	N1875	1
8400138	N1844	N1875	1
8400141	N1907	N1875	1
8400146	N2015	N1875	1
8400156	N2400	N1875	1
8400162	N2547	N1875	1
8400164	N2590	N1875	1
8400171	N2924	N1875	1
8400174	N3106	N1875	1
8400180	N3411	N1875	1
8400181	N3422	N1875	1
8400190	N3699	N1875	1
8400203	N4590	N1875	1
8400204	N4639	N1875	1
8400213	N5099	N1875	1
8400216	N5167	N1875	1
8400219	N5689	N1875	1
8400233	N6499	N1875	1
8400237	N6880	N1875	1
8400250	N7950	N1875	1
8400267	N12209	N1875	1
8400290	N11	N1875	1
8400293	N176	N1875	1
8400294	N206	N1875	1
8400295	N242	N1875	1
8400296	N421	N1875	1
8400299	N1363	N1875	1
8400309	N11686	N1875	1
8400312	N17395	N1875	1
8400315	N265	N1875	1
8400316	N289	N1875	1
8400318	N422	N1875	1
8400319	N470	N1875	1
8400321	N563	N1875	1
8400325	N823	N1875	1
8400326	N1033	N1875	1
8400329	N1347	N1875	1
8400330	N1355	N1875	1
8400336	N3120	N1875	1
8400337	N3300	N1875	1
8400343	N6079	N1875	1
8400344	N6394	N1875	1
8400370	N571	N1875	1
8400373	N55	N1875	1
8400381	N24	N1875	1
8400382	N38	N1875	1
8400384	N74	N1875	1
8400385	N82	N1875	1
8400386	N122	N1875	1
8400387	N131	N1875	1
8400390	N154	N1875	1
8400391	N161	N1875	1
8400392	N165	N1875	1
8400393	N178	N1875	1
8400394	N231	N1875	1
8400397	N277	N1875	1
8400398	N279	N1875	1
8400400	N281	N1875	1
8400401	N291	N1875	1
8400403	N305	N1875	1
8400404	N313	N1875	1
8400405	N351	N1875	1
8400406	N369	N1875	1
8400407	N371	N1875	1
8400408	N424	N1875	1
8400411	N595	N1875	1
8400412	N611	N1875	1
8400413	N642	N1875	1
8400415	N702	N1875	1
8400417	N801	N1875	1
8400418	N832	N1875	1
8400421	N938	N1875	1
8400422	N947	N1875	1
8400423	N961	N1875	1
8400424	N967	N1875	1
8400425	N971	N1875	1
8400427	N1098	N1875	1
8400430	N1178	N1875	1
8400431	N1184	N1875	1
8400433	N1256	N1875	1
8400434	N1262	N1875	1
8400435	N1272	N1875	1
8400438	N1504	N1875	1
8400439	N1578	N1875	1
8400440	N1606	N1875	1
8400441	N1625	N1875	1
8400442	N1641	N1875	1
8400443	N1646	N1875	1
8400445	N2056	N1875	1
8400446	N2064	N1875	1
8400453	N2296	N1875	1
8400456	N2360	N1875	1
8400458	N2469	N1875	1
8400464	N2693	N1875	1
8400466	N2727	N1875	1
8400468	N2867	N1875	1
8400471	N3056	N1875	1
8400475	N3294	N1875	1
8400476	N3409	N1875	1
8400481	N3955	N1875	1
8400482	N3967	N1875	1
8400484	N4052	N1875	1
8400487	N4375	N1875	1
8400488	N4443	N1875	1
8400492	N4667	N1875	1
8400493	N4723	N1875	1
8400505	N5517	N1875	1
8400510	N6274	N1875	1
8400516	N6541	N1875	1
8400517	N6637	N1875	1
8400523	N7374	N1875	1
8400524	N7555	N1875	1
8400534	N9385	N1875	1
8400541	N12113	N1875	1
8400557	N17280	N1875	1
8400567	N106	N1875	1
8400571	N260	N1875	1
8400581	N30118	N1875	1
8400586	N4	N1875	1
8400587	N53	N1875	1
8400589	N135	N1875	1
8400594	N177	N1875	1
8400595	N202	N1875	1
8400598	N232	N1875	1
8400599	N248	N1875	1
8400601	N275	N1875	1
8400604	N336	N1875	1
8400605	N344	N1875	1
8400606	N353	N1875	1
8400607	N384	N1875	1
8400608	N388	N1875	1
8400610	N419	N1875	1
8400612	N448	N1875	1
8400613	N454	N1875	1
8400614	N461	N1875	1
8400618	N592	N1875	1
8400619	N603	N1875	1
8400621	N605	N1875	1
8400622	N625	N1875	1
8400624	N651	N1875	1
8400626	N667	N1875	1
8400629	N713	N1875	1
8400631	N792	N1875	1
8400633	N817	N1875	1
8400634	N836	N1875	1
8400636	N838	N1875	1
8400637	N840	N1875	1
8400641	N937	N1875	1
8400642	N952	N1875	1
8400648	N1023	N1875	1
8400650	N1055	N1875	1
8400653	N1187	N1875	1
8400654	N1215	N1875	1
8400656	N1223	N1875	1
8400661	N1271	N1875	1
8400662	N1289	N1875	1
8400663	N1299	N1875	1
8400664	N1329	N1875	1
8400668	N1367	N1875	1
8400669	N1368	N1875	1
8400671	N1413	N1875	1
8400675	N1558	N1875	1
8400676	N1566	N1875	1
8400679	N1687	N1875	1
8400682	N1712	N1875	1
8400683	N1744	N1875	1
8400686	N1891	N1875	1
8400687	N1978	N1875	1
8400691	N2104	N1875	1
8400693	N2151	N1875	1
8400694	N2162	N1875	1
8400696	N2189	N1875	1
8400697	N2191	N1875	1
8400699	N2209	N1875	1
8400700	N2243	N1875	1
8400703	N2267	N1875	1
8400705	N2379	N1875	1
8400707	N2497	N1875	1
8400708	N2566	N1875	1
8400719	N2889	N1875	1
8400720	N2890	N1875	1
8400722	N2915	N1875	1
8400723	N2921	N1875	1
8400724	N2931	N1875	1
8400729	N3082	N1875	1
8400731	N3179	N1875	1
8400735	N3358	N1875	1
8400740	N3605	N1875	1
8400741	N3608	N1875	1
8400744	N3701	N1875	1
8400747	N3831	N1875	1
8400749	N3963	N1875	1
8400751	N4005	N1875	1
8400753	N4068	N1875	1
8400763	N4541	N1875	1
8400767	N4680	N1875	1
8400768	N4688	N1875	1
8400782	N5498	N1875	1
8400784	N5612	N1875	1
8400785	N5927	N1875	1
8400793	N6481	N1875	1
8400797	N6764	N1875	1
8400799	N7169	N1875	1
8400804	N7396	N1875	1
8400816	N8345	N1875	1
8400844	N12447	N1875	1
8400868	N19229	N1875	1
8400881	N24157	N1875	1
8400895	N170	N1875	1
8400900	N296	N1875	1
8400901	N389	N1875	1
8400902	N443	N1875	1
8400908	N1058	N1875	1
8400909	N1121	N1875	1
8400935	N24721	N1875	1
8400945	N4103	N1875	1
8400954	N91	N1875	1
8400959	N3	N1875	1
8400960	N5	N1875	1
8400961	N23	N1875	1
8400962	N25	N1875	1
8400963	N26	N1875	1
8400964	N31	N1875	1
8400965	N48	N1875	1
8400967	N68	N1875	1
8400969	N111	N1875	1
8400971	N150	N1875	1
8400972	N190	N1875	1
8400973	N207	N1875	1
8400976	N216	N1875	1
8400977	N222	N1875	1
8400978	N225	N1875	1
8400979	N235	N1875	1
8400981	N267	N1875	1
8400983	N287	N1875	1
8400984	N302	N1875	1
8400986	N346	N1875	1
8400988	N356	N1875	1
8400991	N397	N1875	1
8400993	N412	N1875	1
8400996	N430	N1875	1
8400997	N431	N1875	1
8400998	N439	N1875	1
8401000	N447	N1875	1
8401004	N491	N1875	1
8401007	N518	N1875	1
8401010	N544	N1875	1
8401014	N569	N1875	1
8401015	N572	N1875	1
8401016	N577	N1875	1
8401017	N582	N1875	1
8401018	N589	N1875	1
8401022	N628	N1875	1
8401024	N637	N1875	1
8401027	N683	N1875	1
8401030	N697	N1875	1
8401031	N706	N1875	1
8401032	N709	N1875	1
8401033	N710	N1875	1
8401035	N722	N1875	1
8401037	N749	N1875	1
8401042	N813	N1875	1
8401044	N843	N1875	1
8401046	N861	N1875	1
8401048	N865	N1875	1
8401049	N868	N1875	1
8401051	N890	N1875	1
8401052	N893	N1875	1
8401053	N909	N1875	1
8401054	N921	N1875	1
8401056	N928	N1875	1
8401057	N946	N1875	1
8401058	N953	N1875	1
8401059	N1010	N1875	1
8401063	N1038	N1875	1
8401064	N1070	N1875	1
8401067	N1108	N1875	1
8401068	N1110	N1875	1
8401071	N1157	N1875	1
8401072	N1188	N1875	1
8401076	N1260	N1875	1
8401079	N1274	N1875	1
8401087	N1439	N1875	1
8401088	N1444	N1875	1
8401093	N1514	N1875	1
8401100	N1570	N1875	1
8401101	N1610	N1875	1
8401103	N1631	N1875	1
8401106	N1674	N1875	1
8401109	N1701	N1875	1
8401110	N1714	N1875	1
8401111	N1718	N1875	1
8401116	N1793	N1875	1
8401117	N1815	N1875	1
8401118	N1818	N1875	1
8401121	N1870	N1875	1
8401122	N1890	N1875	1
8401123	N1932	N1875	1
8401125	N1943	N1875	1
8401126	N1986	N1875	1
8401131	N2036	N1875	1
8401133	N2080	N1875	1
8401134	N2084	N1875	1
8401139	N2173	N1875	1
8401140	N2190	N1875	1
8401141	N2193	N1875	1
8401143	N2227	N1875	1
8401145	N2299	N1875	1
8401147	N2311	N1875	1
8401152	N2433	N1875	1
8401155	N2521	N1875	1
8401157	N2531	N1875	1
8401159	N2545	N1875	1
8401160	N2554	N1875	1
8401163	N2572	N1875	1
8401164	N2578	N1875	1
8401170	N2631	N1875	1
8401175	N2859	N1875	1
8401176	N2873	N1875	1
8401185	N3065	N1875	1
8401186	N3071	N1875	1
8401187	N3136	N1875	1
8401193	N3289	N1875	1
8401196	N3361	N1875	1
8401200	N3500	N1875	1
8401205	N3612	N1875	1
8401215	N3811	N1875	1
8401216	N3832	N1875	1
8401218	N3851	N1875	1
8401220	N3860	N1875	1
8401221	N3881	N1875	1
8401231	N4099	N1875	1
8401232	N4144	N1875	1
8401249	N4650	N1875	1
8401252	N4849	N1875	1
8401273	N5369	N1875	1
8401277	N5451	N1875	1
8401284	N5708	N1875	1
8401297	N6354	N1875	1
8401301	N6580	N1875	1
8401342	N8100	N1875	1
8401346	N8223	N1875	1
8401351	N8603	N1875	1
8401355	N8766	N1875	1
8401367	N9251	N1875	1
8401372	N9589	N1875	1
8401391	N10456	N1875	1
8401393	N10625	N1875	1
8401542	N19	N1875	1
8401544	N68	N1875	1
8401546	N209	N1875	1
8401550	N306	N1875	1
8401551	N357	N1875	1
8401553	N439	N1875	1
8401564	N3326	N1875	1
8401637	N22917	N1875	1
8401662	N2288	N1875	1
8401666	N3754	N1875	1
8401668	N4133	N1875	1
8401713	N3216	N1875	1
8401777	N2906	N1875	1
8401778	N3062	N1875	1
8401782	N3890	N1875	1
8401837	N1037	N1875	1
8401854	N78	N1875	1
8401869	N5347	N1875	1
8401883	N2	N1875	1
8401884	N6	N1875	1
8401885	N13	N1875	1
8401886	N47	N1875	1
8401887	N60	N1875	1
8401888	N62	N1875	1
8401889	N79	N1875	1
8401890	N84	N1875	1
8401891	N96	N1875	1
8401892	N108	N1875	1
8401894	N148	N1875	1
8401895	N193	N1875	1
8401896	N227	N1875	1
8401897	N230	N1875	1
8401898	N245	N1875	1
8401900	N331	N1875	1
8401901	N334	N1875	1
8401902	N347	N1875	1
8401903	N362	N1875	1
8401904	N403	N1875	1
8401905	N406	N1875	1
8401906	N421	N1875	1
8401907	N429	N1875	1
8401908	N443	N1875	1
8401909	N451	N1875	1
8401910	N478	N1875	1
8401911	N495	N1875	1
8401912	N532	N1875	1
8401914	N584	N1875	1
8401915	N599	N1875	1
8401916	N649	N1875	1
8401917	N656	N1875	1
8401918	N668	N1875	1
8401919	N676	N1875	1
8401921	N728	N1875	1
8401922	N741	N1875	1
8401923	N757	N1875	1
8401924	N800	N1875	1
8401925	N982	N1875	1
8401926	N1008	N1875	1
8401927	N1027	N1875	1
8401929	N1058	N1875	1
8401930	N1072	N1875	1
8401931	N1091	N1875	1
8401932	N1151	N1875	1
8401934	N1162	N1875	1
8401936	N1218	N1875	1
8401938	N1295	N1875	1
8401939	N1296	N1875	1
8401940	N1298	N1875	1
8401942	N1312	N1875	1
8401944	N1381	N1875	1
8401946	N1476	N1875	1
8401947	N1481	N1875	1
8401948	N1582	N1875	1
8401950	N1677	N1875	1
8401951	N1760	N1875	1
8401952	N1839	N1875	1
8401954	N1886	N1875	1
8401956	N1990	N1875	1
8401960	N2197	N1875	1
8401962	N2242	N1875	1
8401965	N2413	N1875	1
8401967	N2512	N1875	1
8401968	N2528	N1875	1
8401969	N2537	N1875	1
8401970	N2592	N1875	1
8401972	N2640	N1875	1
8401975	N2710	N1875	1
8401977	N2860	N1875	1
8401981	N2937	N1875	1
8401982	N3063	N1875	1
8401984	N3176	N1875	1
8401987	N3308	N1875	1
8401989	N3376	N1875	1
8401993	N3651	N1875	1
8401995	N3669	N1875	1
8401997	N3717	N1875	1
8401998	N3840	N1875	1
8402001	N3869	N1875	1
8402002	N3870	N1875	1
8402003	N3871	N1875	1
8402004	N3891	N1875	1
8402006	N4265	N1875	1
8402008	N4627	N1875	1
8402009	N4706	N1875	1
8402010	N4785	N1875	1
8402011	N4926	N1875	1
8402012	N4976	N1875	1
8402013	N5076	N1875	1
8402014	N5195	N1875	1
8402015	N5222	N1875	1
8402016	N5342	N1875	1
8402017	N5414	N1875	1
8402021	N5808	N1875	1
8402023	N6176	N1875	1
8402028	N6433	N1875	1
8402030	N6600	N1875	1
8402031	N6701	N1875	1
8402035	N7252	N1875	1
8402048	N10814	N1875	1
8402050	N10970	N1875	1
8402062	N17436	N1875	1
8402065	N18594	N1875	1
8402076	N102	N1875	1
8402079	N279	N1875	1
8402080	N415	N1875	1
8402082	N554	N1875	1
8402083	N906	N1875	1
8402084	N1112	N1875	1
8402085	N1852	N1875	1
8402086	N1975	N1875	1
8402091	N7874	N1875	1
8402108	N257	N1875	1
8402119	N9	N1875	1
8402122	N33	N1875	1
8402123	N46	N1875	1
8402128	N180	N1875	1
8402132	N255	N1875	1
8402138	N338	N1875	1
8402142	N426	N1875	1
8402143	N444	N1875	1
8402153	N528	N1875	1
8402162	N648	N1875	1
8402163	N658	N1875	1
8402167	N703	N1875	1
8402170	N781	N1875	1
8402173	N835	N1875	1
8402174	N854	N1875	1
8402190	N1006	N1875	1
8402207	N1225	N1875	1
8402209	N1236	N1875	1
8402224	N1427	N1875	1
8402237	N1563	N1875	1
8402241	N1664	N1875	1
8402246	N1722	N1875	1
8402247	N1737	N1875	1
8402248	N1741	N1875	1
8402259	N1920	N1875	1
8402263	N1980	N1875	1
8402266	N2062	N1875	1
8402272	N2177	N1875	1
8402283	N2408	N1875	1
8402289	N2634	N1875	1
8402290	N2638	N1875	1
8402299	N2765	N1875	1
8402306	N3009	N1875	1
8402310	N3119	N1875	1
8402348	N3979	N1875	1
8402358	N4324	N1875	1
8402363	N4539	N1875	1
8402364	N4550	N1875	1
8402385	N5136	N1875	1
8402395	N5390	N1875	1
8402410	N5716	N1875	1
8402411	N5765	N1875	1
8402436	N6786	N1875	1
8402437	N6826	N1875	1
8402465	N7895	N1875	1
8402482	N8638	N1875	1
8402522	N10782	N1875	1
8402526	N11037	N1875	1
8402528	N11078	N1875	1
8402612	N18761	N1875	1
8402615	N18895	N1875	1
8402670	N24901	N1875	1
8402714	N51367	N1875	1
8402720	N53534	N1875	1
8402728	N37	N1875	1
8402729	N80	N1875	1
8402734	N280	N1875	1
8402737	N292	N1875	1
8402846	N26471	N1875	1
8404229	N213	N1886	1
8404230	N242	N1886	1
8404233	N427	N1886	1
8404234	N433	N1886	1
8404236	N533	N1886	1
8404237	N672	N1886	1
8404239	N770	N1886	1
8404241	N1374	N1886	1
8404242	N1390	N1886	1
8404267	N10797	N1886	1
8404291	N30	N1886	1
8404292	N34	N1886	1
8404293	N35	N1886	1
8404294	N41	N1886	1
8404295	N43	N1886	1
8404296	N49	N1886	1
8404297	N54	N1886	1
8404298	N58	N1886	1
8404299	N59	N1886	1
8404300	N61	N1886	1
8404301	N73	N1886	1
8404303	N80	N1886	1
8404304	N92	N1886	1
8404305	N98	N1886	1
8404306	N105	N1886	1
8404307	N128	N1886	1
8404309	N146	N1886	1
8404310	N156	N1886	1
8404311	N166	N1886	1
8404312	N183	N1886	1
8404313	N243	N1886	1
8404314	N256	N1886	1
8404315	N272	N1886	1
8404316	N273	N1886	1
8404317	N274	N1886	1
8404318	N276	N1886	1
8404319	N314	N1886	1
8404320	N323	N1886	1
8404321	N333	N1886	1
8404322	N350	N1886	1
8404324	N361	N1886	1
8404325	N379	N1886	1
8404326	N385	N1886	1
8404328	N395	N1886	1
8404329	N423	N1886	1
8404331	N466	N1886	1
8404332	N469	N1886	1
8404333	N471	N1886	1
8404334	N486	N1886	1
8404335	N513	N1886	1
8404336	N519	N1886	1
8404337	N546	N1886	1
8404338	N547	N1886	1
8404340	N575	N1886	1
8404341	N578	N1886	1
8404342	N594	N1886	1
8404343	N609	N1886	1
8404345	N626	N1886	1
8404346	N634	N1886	1
8404347	N636	N1886	1
8404348	N689	N1886	1
8404349	N715	N1886	1
8404350	N727	N1886	1
8404353	N776	N1886	1
8404354	N785	N1886	1
8404355	N787	N1886	1
8404356	N827	N1886	1
8404357	N899	N1886	1
8404358	N913	N1886	1
8404359	N919	N1886	1
8404360	N990	N1886	1
8404361	N998	N1886	1
8404363	N1025	N1886	1
8404365	N1059	N1886	1
8404367	N1076	N1886	1
8404368	N1077	N1886	1
8404369	N1115	N1886	1
8404370	N1166	N1886	1
8404371	N1193	N1886	1
8404374	N1241	N1886	1
8404375	N1276	N1886	1
8404378	N1315	N1886	1
8404380	N1340	N1886	1
8404381	N1359	N1886	1
8404382	N1532	N1886	1
8404383	N1634	N1886	1
8404385	N1709	N1886	1
8404388	N1837	N1886	1
8404389	N1844	N1886	1
8404390	N1865	N1886	1
8404392	N1907	N1886	1
8404397	N2015	N1886	1
8404398	N2022	N1886	1
8404402	N2232	N1886	1
8404407	N2400	N1886	1
8404410	N2470	N1886	1
8404413	N2547	N1886	1
8404415	N2590	N1886	1
8404422	N2924	N1886	1
8404425	N3106	N1886	1
8404431	N3411	N1886	1
8404432	N3422	N1886	1
8404441	N3699	N1886	1
8404451	N4500	N1886	1
8404452	N4542	N1886	1
8404454	N4590	N1886	1
8404455	N4639	N1886	1
8404464	N5099	N1886	1
8404467	N5167	N1886	1
8404468	N5218	N1886	1
8404469	N5445	N1886	1
8404470	N5689	N1886	1
8404473	N5809	N1886	1
8404475	N5946	N1886	1
8404484	N6499	N1886	1
8404485	N6610	N1886	1
8404488	N6880	N1886	1
8404501	N7950	N1886	1
8404518	N12209	N1886	1
8404526	N15289	N1886	1
8404541	N11	N1886	1
8404544	N176	N1886	1
8404545	N206	N1886	1
8404546	N242	N1886	1
8404547	N421	N1886	1
8404549	N879	N1886	1
8404550	N1363	N1886	1
8404560	N11686	N1886	1
8404563	N17395	N1886	1
8404566	N265	N1886	1
8404567	N289	N1886	1
8404569	N422	N1886	1
8404570	N470	N1886	1
8404571	N475	N1886	1
8404572	N563	N1886	1
8404574	N735	N1886	1
8404575	N822	N1886	1
8404576	N823	N1886	1
8404577	N1033	N1886	1
8404580	N1347	N1886	1
8404581	N1355	N1886	1
8404587	N3120	N1886	1
8404588	N3300	N1886	1
8404589	N4050	N1886	1
8404593	N5405	N1886	1
8404594	N6079	N1886	1
8404595	N6394	N1886	1
8404605	N21034	N1886	1
8404614	N64	N1886	1
8404621	N571	N1886	1
8404624	N55	N1886	1
8404632	N24	N1886	1
8404633	N38	N1886	1
8404634	N64	N1886	1
8404635	N74	N1886	1
8404636	N82	N1886	1
8404637	N122	N1886	1
8404638	N131	N1886	1
8404639	N144	N1886	1
8404641	N154	N1886	1
8404642	N161	N1886	1
8404643	N165	N1886	1
8404644	N178	N1886	1
8404645	N231	N1886	1
8404648	N277	N1886	1
8404649	N279	N1886	1
8404650	N280	N1886	1
8404651	N281	N1886	1
8404652	N291	N1886	1
8404654	N305	N1886	1
8404655	N313	N1886	1
8404656	N351	N1886	1
8404657	N369	N1886	1
8404658	N371	N1886	1
8404659	N424	N1886	1
8404660	N565	N1886	1
8404661	N587	N1886	1
8404662	N595	N1886	1
8404663	N611	N1886	1
8404664	N642	N1886	1
8404665	N660	N1886	1
8404666	N702	N1886	1
8404667	N725	N1886	1
8404668	N801	N1886	1
8404669	N832	N1886	1
8404672	N938	N1886	1
8404673	N947	N1886	1
8404674	N961	N1886	1
8404675	N967	N1886	1
8404676	N971	N1886	1
8404678	N1098	N1886	1
8404680	N1165	N1886	1
8404681	N1178	N1886	1
8404682	N1184	N1886	1
8404684	N1256	N1886	1
8404685	N1262	N1886	1
8404686	N1272	N1886	1
8404689	N1504	N1886	1
8404690	N1578	N1886	1
8404691	N1606	N1886	1
8404692	N1625	N1886	1
8404693	N1641	N1886	1
8404694	N1646	N1886	1
8404696	N2056	N1886	1
8404697	N2064	N1886	1
8404700	N2126	N1886	1
8404703	N2255	N1886	1
8404704	N2296	N1886	1
8404705	N2320	N1886	1
8404706	N2342	N1886	1
8404707	N2360	N1886	1
8404709	N2469	N1886	1
8404712	N2509	N1886	1
8404715	N2693	N1886	1
8404717	N2727	N1886	1
8404718	N2752	N1886	1
8404719	N2867	N1886	1
8404721	N2920	N1886	1
8404722	N3056	N1886	1
8404724	N3143	N1886	1
8404726	N3294	N1886	1
8404727	N3409	N1886	1
8404732	N3955	N1886	1
8404733	N3967	N1886	1
8404734	N3971	N1886	1
8404735	N4052	N1886	1
8404736	N4181	N1886	1
8404738	N4375	N1886	1
8404739	N4443	N1886	1
8404740	N4465	N1886	1
8404741	N4474	N1886	1
8404743	N4667	N1886	1
8404744	N4723	N1886	1
8404749	N4984	N1886	1
8404752	N5178	N1886	1
8404756	N5517	N1886	1
8404761	N6274	N1886	1
8404766	N6534	N1886	1
8404767	N6541	N1886	1
8404768	N6637	N1886	1
8404774	N7374	N1886	1
8404775	N7555	N1886	1
8404785	N9385	N1886	1
8404792	N12113	N1886	1
8404797	N15513	N1886	1
8404808	N17280	N1886	1
8404818	N106	N1886	1
8404822	N260	N1886	1
8404832	N30118	N1886	1
8404837	N4	N1886	1
8404838	N53	N1886	1
8404840	N135	N1886	1
8404843	N172	N1886	1
8404844	N175	N1886	1
8404845	N177	N1886	1
8404846	N202	N1886	1
8404847	N217	N1886	1
8404849	N232	N1886	1
8404850	N248	N1886	1
8404852	N275	N1886	1
8404855	N336	N1886	1
8404856	N344	N1886	1
8404857	N353	N1886	1
8404858	N384	N1886	1
8404859	N388	N1886	1
8404861	N419	N1886	1
8404863	N448	N1886	1
8404864	N454	N1886	1
8404865	N461	N1886	1
8404867	N517	N1886	1
8404868	N541	N1886	1
8404869	N592	N1886	1
8404870	N603	N1886	1
8404871	N604	N1886	1
8404872	N605	N1886	1
8404873	N625	N1886	1
8404875	N651	N1886	1
8404876	N664	N1886	1
8404877	N667	N1886	1
8404878	N681	N1886	1
8404880	N713	N1886	1
8404882	N792	N1886	1
8404884	N817	N1886	1
8404885	N836	N1886	1
8404887	N838	N1886	1
8404888	N840	N1886	1
8404889	N871	N1886	1
8404890	N889	N1886	1
8404891	N920	N1886	1
8404892	N937	N1886	1
8404893	N952	N1886	1
8404894	N962	N1886	1
8404895	N972	N1886	1
8404899	N1023	N1886	1
8404900	N1035	N1886	1
8404901	N1055	N1886	1
8404902	N1075	N1886	1
8404904	N1187	N1886	1
8404905	N1215	N1886	1
8404906	N1222	N1886	1
8404907	N1223	N1886	1
8404910	N1250	N1886	1
8404912	N1271	N1886	1
8404913	N1289	N1886	1
8404914	N1299	N1886	1
8404915	N1329	N1886	1
8404916	N1343	N1886	1
8404917	N1362	N1886	1
8404918	N1364	N1886	1
8404919	N1367	N1886	1
8404920	N1368	N1886	1
8404922	N1413	N1886	1
8404924	N1460	N1886	1
8404926	N1558	N1886	1
8404927	N1566	N1886	1
8404929	N1655	N1886	1
8404930	N1687	N1886	1
8404931	N1696	N1886	1
8404933	N1712	N1886	1
8404934	N1744	N1886	1
8404936	N1889	N1886	1
8404937	N1891	N1886	1
8404938	N1978	N1886	1
8404942	N2104	N1886	1
8404944	N2151	N1886	1
8404945	N2162	N1886	1
8404947	N2189	N1886	1
8404948	N2191	N1886	1
8404950	N2209	N1886	1
8404951	N2243	N1886	1
8404952	N2245	N1886	1
8404953	N2249	N1886	1
8404954	N2267	N1886	1
8404956	N2379	N1886	1
8404957	N2456	N1886	1
8404958	N2497	N1886	1
8404959	N2566	N1886	1
8404960	N2574	N1886	1
8404962	N2697	N1886	1
8404965	N2758	N1886	1
8404967	N2772	N1886	1
8404970	N2889	N1886	1
8404971	N2890	N1886	1
8404973	N2915	N1886	1
8404974	N2921	N1886	1
8404975	N2931	N1886	1
8404977	N2988	N1886	1
8404980	N3082	N1886	1
8404982	N3179	N1886	1
8404985	N3303	N1886	1
8404986	N3358	N1886	1
8404989	N3553	N1886	1
8404991	N3605	N1886	1
8404992	N3608	N1886	1
8404993	N3619	N1886	1
8404994	N3642	N1886	1
8404995	N3701	N1886	1
8404998	N3831	N1886	1
8405000	N3963	N1886	1
8405002	N4005	N1886	1
8405004	N4068	N1886	1
8405006	N4208	N1886	1
8405011	N4340	N1886	1
8405014	N4541	N1886	1
8405018	N4680	N1886	1
8405019	N4688	N1886	1
8405024	N5112	N1886	1
8405025	N5187	N1886	1
8405028	N5307	N1886	1
8405030	N5316	N1886	1
8405031	N5391	N1886	1
8405032	N5400	N1886	1
8405033	N5498	N1886	1
8405035	N5612	N1886	1
8405036	N5927	N1886	1
8405040	N6081	N1886	1
8405044	N6481	N1886	1
8405046	N6721	N1886	1
8405048	N6764	N1886	1
8405050	N7169	N1886	1
8405053	N7324	N1886	1
8405054	N7347	N1886	1
8405055	N7396	N1886	1
8405062	N8042	N1886	1
8405063	N8197	N1886	1
8405064	N8263	N1886	1
8405067	N8345	N1886	1
8405070	N8915	N1886	1
8405071	N8916	N1886	1
8405080	N10137	N1886	1
8405086	N11158	N1886	1
8405087	N11399	N1886	1
8405093	N12157	N1886	1
8405094	N12222	N1886	1
8405095	N12447	N1886	1
8405100	N13960	N1886	1
8405115	N18334	N1886	1
8405118	N18533	N1886	1
8405119	N19229	N1886	1
8405127	N22207	N1886	1
8405132	N24157	N1886	1
8405146	N170	N1886	1
8405151	N296	N1886	1
8405152	N389	N1886	1
8405153	N443	N1886	1
8405159	N1058	N1886	1
8405160	N1121	N1886	1
8405162	N1171	N1886	1
8405186	N24721	N1886	1
8405196	N4103	N1886	1
8405205	N91	N1886	1
8405208	N261	N1886	1
8405210	N3	N1886	1
8405211	N5	N1886	1
8405212	N23	N1886	1
8405213	N25	N1886	1
8405214	N26	N1886	1
8405215	N31	N1886	1
8405216	N48	N1886	1
8405217	N52	N1886	1
8405218	N68	N1886	1
8405220	N111	N1886	1
8405222	N150	N1886	1
8405223	N190	N1886	1
8405224	N207	N1886	1
8405225	N209	N1886	1
8405226	N211	N1886	1
8405227	N216	N1886	1
8405228	N222	N1886	1
8405229	N225	N1886	1
8405230	N235	N1886	1
8405232	N267	N1886	1
8405234	N287	N1886	1
8405235	N302	N1886	1
8405237	N346	N1886	1
8405239	N356	N1886	1
8405242	N397	N1886	1
8405244	N412	N1886	1
8405245	N414	N1886	1
8405247	N430	N1886	1
8405248	N431	N1886	1
8405249	N439	N1886	1
8405251	N447	N1886	1
8405252	N449	N1886	1
8405255	N491	N1886	1
8405258	N518	N1886	1
8405261	N544	N1886	1
8405263	N560	N1886	1
8405264	N561	N1886	1
8405265	N569	N1886	1
8405266	N572	N1886	1
8405267	N577	N1886	1
8405268	N582	N1886	1
8405269	N589	N1886	1
8405271	N597	N1886	1
8405273	N628	N1886	1
8405275	N637	N1886	1
8405276	N652	N1886	1
8405278	N683	N1886	1
8405281	N697	N1886	1
8405282	N706	N1886	1
8405283	N709	N1886	1
8405284	N710	N1886	1
8405286	N722	N1886	1
8405288	N749	N1886	1
8405293	N813	N1886	1
8405295	N843	N1886	1
8405297	N861	N1886	1
8405299	N865	N1886	1
8405300	N868	N1886	1
8405302	N890	N1886	1
8405303	N893	N1886	1
8405304	N909	N1886	1
8405305	N921	N1886	1
8405307	N928	N1886	1
8405308	N946	N1886	1
8405309	N953	N1886	1
8405310	N1010	N1886	1
8405311	N1014	N1886	1
8405313	N1029	N1886	1
8405314	N1038	N1886	1
8405315	N1070	N1886	1
8405318	N1108	N1886	1
8405319	N1110	N1886	1
8405322	N1157	N1886	1
8405323	N1188	N1886	1
8405326	N1255	N1886	1
8405327	N1260	N1886	1
8405330	N1274	N1886	1
8405335	N1391	N1886	1
8405336	N1399	N1886	1
8405338	N1439	N1886	1
8405339	N1444	N1886	1
8405342	N1477	N1886	1
8405343	N1494	N1886	1
8405344	N1514	N1886	1
8405351	N1570	N1886	1
8405352	N1610	N1886	1
8405354	N1631	N1886	1
8405355	N1657	N1886	1
8405357	N1674	N1886	1
8405358	N1678	N1886	1
8405360	N1701	N1886	1
8405361	N1714	N1886	1
8405362	N1718	N1886	1
8405363	N1770	N1886	1
8405367	N1793	N1886	1
8405368	N1815	N1886	1
8405369	N1818	N1886	1
8405372	N1870	N1886	1
8405373	N1890	N1886	1
8405374	N1932	N1886	1
8405376	N1943	N1886	1
8405377	N1986	N1886	1
8405378	N1991	N1886	1
8405382	N2036	N1886	1
8405384	N2080	N1886	1
8405385	N2084	N1886	1
8405390	N2173	N1886	1
8405391	N2190	N1886	1
8405392	N2193	N1886	1
8405394	N2227	N1886	1
8405395	N2252	N1886	1
8405396	N2299	N1886	1
8405398	N2311	N1886	1
8405401	N2387	N1886	1
8405402	N2424	N1886	1
8405403	N2433	N1886	1
8405406	N2521	N1886	1
8405408	N2531	N1886	1
8405410	N2545	N1886	1
8405411	N2554	N1886	1
8405414	N2572	N1886	1
8405415	N2578	N1886	1
8405421	N2631	N1886	1
8405424	N2723	N1886	1
8405425	N2824	N1886	1
8405426	N2859	N1886	1
8405427	N2873	N1886	1
8405428	N2876	N1886	1
8405430	N2883	N1886	1
8405431	N2902	N1886	1
8405432	N2907	N1886	1
8405433	N2987	N1886	1
8405436	N3065	N1886	1
8405437	N3071	N1886	1
8405438	N3136	N1886	1
8405442	N3207	N1886	1
8405443	N3281	N1886	1
8405444	N3289	N1886	1
8405446	N3334	N1886	1
8405447	N3361	N1886	1
8405449	N3455	N1886	1
8405451	N3500	N1886	1
8405455	N3550	N1886	1
8405456	N3612	N1886	1
8405457	N3616	N1886	1
8405460	N3671	N1886	1
8405466	N3811	N1886	1
8405467	N3832	N1886	1
8405469	N3851	N1886	1
8405471	N3860	N1886	1
8405472	N3881	N1886	1
8405473	N3910	N1886	1
8405482	N4099	N1886	1
8405483	N4144	N1886	1
8405486	N4209	N1886	1
8405490	N4250	N1886	1
8405500	N4650	N1886	1
8405503	N4849	N1886	1
8405511	N5038	N1886	1
8405514	N5120	N1886	1
8405520	N5260	N1886	1
8405521	N5270	N1886	1
8405524	N5369	N1886	1
8405526	N5423	N1886	1
8405528	N5451	N1886	1
8405535	N5708	N1886	1
8405548	N6354	N1886	1
8405552	N6580	N1886	1
8405553	N6629	N1886	1
8405565	N6906	N1886	1
8405566	N7015	N1886	1
8405581	N7681	N1886	1
8405587	N7923	N1886	1
8405592	N8097	N1886	1
8405593	N8100	N1886	1
8405597	N8223	N1886	1
8405602	N8603	N1886	1
8405606	N8766	N1886	1
8405612	N8942	N1886	1
8405614	N9020	N1886	1
8405618	N9251	N1886	1
8405623	N9589	N1886	1
8405638	N10168	N1886	1
8405640	N10329	N1886	1
8405641	N10333	N1886	1
8405642	N10456	N1886	1
8405643	N10542	N1886	1
8405644	N10625	N1886	1
8405659	N11730	N1886	1
8405672	N12616	N1886	1
8405682	N13439	N1886	1
8405717	N18239	N1886	1
8405752	N28452	N1886	1
8405790	N55909	N1886	1
8405793	N19	N1886	1
8405794	N35	N1886	1
8405795	N68	N1886	1
8405796	N143	N1886	1
8405797	N209	N1886	1
8405798	N221	N1886	1
8405801	N306	N1886	1
8405802	N357	N1886	1
8405804	N439	N1886	1
8405805	N464	N1886	1
8405814	N3148	N1886	1
8405815	N3326	N1886	1
8405841	N3731	N1886	1
8405882	N11578	N1886	1
8405888	N22917	N1886	1
8405912	N2139	N1886	1
8405913	N2288	N1886	1
8405917	N3754	N1886	1
8405918	N4127	N1886	1
8405919	N4133	N1886	1
8405921	N4960	N1886	1
8405922	N5306	N1886	1
8405924	N5599	N1886	1
8405945	N290	N1886	1
8405946	N1392	N1886	1
8405948	N1596	N1886	1
8405950	N1783	N1886	1
8405951	N1896	N1886	1
8405964	N3216	N1886	1
8405970	N4161	N1886	1
8405974	N4537	N1886	1
8405980	N6879	N1886	1
8406018	N441	N1886	1
8406019	N512	N1886	1
8406027	N2558	N1886	1
8406028	N2906	N1886	1
8406029	N3062	N1886	1
8406033	N3890	N1886	1
8406037	N4487	N1886	1
8406038	N5157	N1886	1
8406039	N5921	N1886	1
8406047	N8327	N1886	1
8406050	N9164	N1886	1
8406057	N11523	N1886	1
8406088	N1037	N1886	1
8406095	N10067	N1886	1
8406103	N36	N1886	1
8406105	N78	N1886	1
8406115	N3190	N1886	1
8406117	N4366	N1886	1
8406120	N5347	N1886	1
8406121	N5570	N1886	1
8406134	N2	N1886	1
8406135	N6	N1886	1
8406136	N13	N1886	1
8406137	N47	N1886	1
8406138	N60	N1886	1
8406139	N62	N1886	1
8406140	N79	N1886	1
8406141	N84	N1886	1
8406142	N96	N1886	1
8406143	N108	N1886	1
8406145	N148	N1886	1
8406146	N193	N1886	1
8406147	N227	N1886	1
8406148	N230	N1886	1
8406149	N245	N1886	1
8406151	N331	N1886	1
8406152	N334	N1886	1
8406153	N347	N1886	1
8406154	N362	N1886	1
8406155	N403	N1886	1
8406156	N406	N1886	1
8406157	N421	N1886	1
8406158	N429	N1886	1
8406159	N443	N1886	1
8406160	N451	N1886	1
8406161	N478	N1886	1
8406162	N495	N1886	1
8406163	N532	N1886	1
8406164	N556	N1886	1
8406165	N584	N1886	1
8406166	N599	N1886	1
8406167	N649	N1886	1
8406168	N656	N1886	1
8406169	N668	N1886	1
8406170	N676	N1886	1
8406172	N728	N1886	1
8406173	N741	N1886	1
8406174	N757	N1886	1
8406175	N800	N1886	1
8406176	N982	N1886	1
8406177	N1008	N1886	1
8406178	N1027	N1886	1
8406180	N1058	N1886	1
8406181	N1072	N1886	1
8406182	N1091	N1886	1
8406183	N1151	N1886	1
8406185	N1162	N1886	1
8406187	N1218	N1886	1
8406188	N1253	N1886	1
8406189	N1295	N1886	1
8406190	N1296	N1886	1
8406191	N1298	N1886	1
8406192	N1301	N1886	1
8406193	N1312	N1886	1
8406195	N1381	N1886	1
8406197	N1476	N1886	1
8406198	N1481	N1886	1
8406199	N1582	N1886	1
8406201	N1677	N1886	1
8406202	N1760	N1886	1
8406203	N1839	N1886	1
8406204	N1875	N1886	1
8406206	N1937	N1886	1
8406207	N1990	N1886	1
8406211	N2197	N1886	1
8406213	N2242	N1886	1
8406214	N2357	N1886	1
8406216	N2413	N1886	1
8406217	N2494	N1886	1
8406218	N2512	N1886	1
8406219	N2528	N1886	1
8406220	N2537	N1886	1
8406221	N2592	N1886	1
8406223	N2640	N1886	1
8406225	N2702	N1886	1
8406226	N2710	N1886	1
8406228	N2860	N1886	1
8406232	N2937	N1886	1
8406233	N3063	N1886	1
8406235	N3176	N1886	1
8406236	N3231	N1886	1
8406237	N3260	N1886	1
8406238	N3308	N1886	1
8406240	N3376	N1886	1
8406244	N3651	N1886	1
8406246	N3669	N1886	1
8406248	N3717	N1886	1
8406249	N3840	N1886	1
8406250	N3861	N1886	1
8406252	N3869	N1886	1
8406253	N3870	N1886	1
8406254	N3871	N1886	1
8406255	N3891	N1886	1
8406257	N4265	N1886	1
8406259	N4627	N1886	1
8406260	N4706	N1886	1
8406261	N4785	N1886	1
8406262	N4926	N1886	1
8406263	N4976	N1886	1
8406264	N5076	N1886	1
8406265	N5195	N1886	1
8406266	N5222	N1886	1
8406267	N5342	N1886	1
8406268	N5414	N1886	1
8406270	N5441	N1886	1
8406272	N5808	N1886	1
8406273	N6058	N1886	1
8406274	N6176	N1886	1
8406275	N6182	N1886	1
8406276	N6199	N1886	1
8406279	N6433	N1886	1
8406281	N6600	N1886	1
8406282	N6701	N1886	1
8406283	N6761	N1886	1
8406286	N7252	N1886	1
8406292	N9006	N1886	1
8406295	N10318	N1886	1
8406297	N10454	N1886	1
8406299	N10814	N1886	1
8406301	N10970	N1886	1
8406312	N17241	N1886	1
8406313	N17436	N1886	1
8406316	N18594	N1886	1
8406327	N102	N1886	1
8406330	N279	N1886	1
8406331	N415	N1886	1
8406333	N554	N1886	1
8406334	N906	N1886	1
8406335	N1112	N1886	1
8406336	N1852	N1886	1
8406337	N1975	N1886	1
8406342	N7874	N1886	1
8406347	N27150	N1886	1
8406352	N23823	N1886	1
8406357	N14	N1886	1
8406358	N37	N1886	1
8406359	N257	N1886	1
8406360	N324	N1886	1
8406362	N624	N1886	1
8406363	N646	N1886	1
8406364	N694	N1886	1
8406366	N1415	N1886	1
8406368	N1214	N1886	1
8406370	N9	N1886	1
8406373	N33	N1886	1
8406374	N46	N1886	1
8406375	N121	N1886	1
8406377	N139	N1886	1
8406379	N180	N1886	1
8406381	N246	N1886	1
8406382	N251	N1886	1
8406383	N255	N1886	1
8406387	N310	N1886	1
8406389	N338	N1886	1
8406390	N366	N1886	1
8406393	N426	N1886	1
8406394	N444	N1886	1
8406397	N464	N1886	1
8406398	N497	N1886	1
8406399	N499	N1886	1
8406400	N504	N1886	1
8406404	N528	N1886	1
8406406	N542	N1886	1
8406412	N647	N1886	1
8406413	N648	N1886	1
8406414	N658	N1886	1
8406415	N670	N1886	1
8406418	N703	N1886	1
8406421	N781	N1886	1
8406424	N835	N1886	1
8406425	N854	N1886	1
8406430	N894	N1886	1
8406434	N955	N1886	1
8406441	N1006	N1886	1
8406443	N1031	N1886	1
8406453	N1164	N1886	1
8406458	N1225	N1886	1
8406460	N1236	N1886	1
8406462	N1254	N1886	1
8406465	N1275	N1886	1
8406466	N1305	N1886	1
8406470	N1396	N1886	1
8406473	N1411	N1886	1
8406474	N1422	N1886	1
8406475	N1427	N1886	1
8406488	N1563	N1886	1
8406490	N1617	N1886	1
8406492	N1664	N1886	1
8406495	N1693	N1886	1
8406497	N1722	N1886	1
8406498	N1737	N1886	1
8406499	N1741	N1886	1
8406500	N1755	N1886	1
8406502	N1810	N1886	1
8406507	N1899	N1886	1
8406508	N1900	N1886	1
8406510	N1920	N1886	1
8406511	N1924	N1886	1
8406514	N1980	N1886	1
8406517	N2062	N1886	1
8406523	N2177	N1886	1
8406524	N2200	N1886	1
8406526	N2238	N1886	1
8406534	N2408	N1886	1
8406540	N2634	N1886	1
8406541	N2638	N1886	1
8406550	N2765	N1886	1
8406553	N2851	N1886	1
8406557	N3009	N1886	1
8406561	N3119	N1886	1
8406565	N3193	N1886	1
8406569	N3291	N1886	1
8406570	N3309	N1886	1
8406572	N3316	N1886	1
8406578	N3439	N1886	1
8406580	N3480	N1886	1
8406586	N3535	N1886	1
8406596	N3878	N1886	1
8406599	N3979	N1886	1
8406604	N4120	N1886	1
8406609	N4324	N1886	1
8406614	N4539	N1886	1
8406615	N4550	N1886	1
8406619	N4659	N1886	1
8406620	N4685	N1886	1
8406625	N4924	N1886	1
8406635	N5109	N1886	1
8406636	N5136	N1886	1
8406638	N5182	N1886	1
8406641	N5297	N1886	1
8406644	N5350	N1886	1
8406646	N5390	N1886	1
8406649	N5473	N1886	1
8406652	N5520	N1886	1
8406653	N5539	N1886	1
8406661	N5716	N1886	1
8406662	N5765	N1886	1
8406666	N5955	N1886	1
8406682	N6682	N1886	1
8406683	N6703	N1886	1
8406684	N6732	N1886	1
8406687	N6786	N1886	1
8406688	N6826	N1886	1
8406690	N6848	N1886	1
8406695	N6917	N1886	1
8406708	N7498	N1886	1
8406712	N7711	N1886	1
8406715	N7780	N1886	1
8406716	N7895	N1886	1
8406717	N7924	N1886	1
8406720	N7968	N1886	1
8406733	N8638	N1886	1
8406735	N8756	N1886	1
8406748	N9530	N1886	1
8406752	N9652	N1886	1
8406773	N10782	N1886	1
8406777	N11037	N1886	1
8406779	N11078	N1886	1
8406780	N11133	N1886	1
8406786	N11271	N1886	1
8406797	N12273	N1886	1
8406807	N13114	N1886	1
8406814	N13359	N1886	1
8406836	N15156	N1886	1
8406856	N17733	N1886	1
8406863	N18761	N1886	1
8406866	N18895	N1886	1
8406893	N21282	N1886	1
8406898	N22006	N1886	1
8406904	N23101	N1886	1
8406921	N24901	N1886	1
8406950	N38052	N1886	1
8406965	N51367	N1886	1
8406971	N53534	N1886	1
8406973	N57160	N1886	1
8406979	N37	N1886	1
8406980	N80	N1886	1
8406981	N116	N1886	1
8406985	N280	N1886	1
8406988	N292	N1886	1
8407012	N1156	N1886	1
8407065	N6876	N1886	1
8407069	N7418	N1886	1
8407076	N9958	N1886	1
8407097	N26471	N1886	1
8407118	N116565	N1886	1
8407121	N319	N1886	1
8407122	N803	N1886	1
8407123	N1063	N1886	1
8407124	N1776	N1886	1
8407125	N2604	N1886	1
8407126	N2928	N1886	1
8407127	N3513	N1886	1
8407128	N3633	N1886	1
8407129	N3714	N1886	1
8407130	N4206	N1886	1
8407131	N4687	N1886	1
8407132	N5302	N1886	1
8407133	N6048	N1886	1
8407134	N6356	N1886	1
8407135	N6836	N1886	1
8407136	N7125	N1886	1
8407137	N7515	N1886	1
8407138	N7531	N1886	1
8407139	N8068	N1886	1
8407140	N8659	N1886	1
8407141	N9196	N1886	1
8407142	N9274	N1886	1
8407143	N9275	N1886	1
8407144	N9469	N1886	1
8407145	N9605	N1886	1
8407146	N9606	N1886	1
8407147	N9851	N1886	1
8407148	N9999	N1886	1
8407150	N10823	N1886	1
8407151	N10865	N1886	1
8407152	N11017	N1886	1
8407153	N11270	N1886	1
8407154	N11667	N1886	1
8407155	N12801	N1886	1
8407156	N13177	N1886	1
8407157	N14251	N1886	1
8407158	N15625	N1886	1
8407159	N16724	N1886	1
8407161	N8	N1886	1
8407162	N17	N1886	1
8407169	N12239	N1886	1
8407174	N691	N1886	1
8407184	N239	N1886	1
8407186	N797	N1886	1
8407187	N1032	N1886	1
8407189	N3178	N1886	1
8407191	N3706	N1886	1
8407193	N4567	N1886	1
8407196	N5964	N1886	1
8407197	N6524	N1886	1
8407198	N6669	N1886	1
8407199	N6789	N1886	1
8407202	N8076	N1886	1
8407203	N8083	N1886	1
8407210	N13759	N1886	1
8407219	N28817	N1886	1
8407235	N1781	N1886	1
8407257	N5393	N1886	1
8407277	N7	N1886	1
8407279	N27	N1886	1
8407281	N42	N1886	1
8407282	N51	N1886	1
8407285	N83	N1886	1
8407289	N133	N1886	1
8407290	N134	N1886	1
8407292	N163	N1886	1
8407293	N174	N1886	1
8407295	N189	N1886	1
8407296	N196	N1886	1
8407298	N205	N1886	1
8407299	N250	N1886	1
8407302	N269	N1886	1
8407303	N278	N1886	1
8407304	N282	N1886	1
8407305	N293	N1886	1
8407309	N340	N1886	1
8407312	N367	N1886	1
8407313	N368	N1886	1
8407314	N370	N1886	1
8407319	N460	N1886	1
8407323	N487	N1886	1
8407325	N525	N1886	1
8407326	N557	N1886	1
8407328	N588	N1886	1
8407329	N593	N1886	1
8407331	N610	N1886	1
8407334	N711	N1886	1
8407335	N718	N1886	1
8407340	N769	N1886	1
8407341	N788	N1886	1
8407343	N846	N1886	1
8407344	N900	N1886	1
8407345	N902	N1886	1
8407347	N926	N1886	1
8407350	N1034	N1886	1
8407355	N1156	N1886	1
8407357	N1190	N1886	1
8407358	N1195	N1886	1
8407359	N1203	N1886	1
8407364	N1328	N1886	1
8407365	N1336	N1886	1
8407366	N1350	N1886	1
8407368	N1385	N1886	1
8407374	N1446	N1886	1
8407377	N1517	N1886	1
8407379	N1567	N1886	1
8407382	N1668	N1886	1
8407385	N1727	N1886	1
8407389	N1814	N1886	1
8407392	N1842	N1886	1
8407396	N1959	N1886	1
8407397	N1972	N1886	1
8407398	N2054	N1886	1
8407406	N2246	N1886	1
8407408	N2251	N1886	1
8407411	N2301	N1886	1
8407413	N2324	N1886	1
8407414	N2356	N1886	1
8407415	N2383	N1886	1
8407423	N2514	N1886	1
8407426	N2563	N1886	1
8407428	N2626	N1886	1
8407429	N2651	N1886	1
8407430	N2668	N1886	1
8407432	N2695	N1886	1
8407434	N2763	N1886	1
8407436	N2786	N1886	1
8407437	N2895	N1886	1
8407444	N3000	N1886	1
8407445	N3013	N1886	1
8407448	N3052	N1886	1
8407449	N3080	N1886	1
8407452	N3113	N1886	1
8407455	N3277	N1886	1
8407460	N3380	N1886	1
8407461	N3393	N1886	1
8407463	N3424	N1886	1
8407464	N3431	N1886	1
8407471	N3766	N1886	1
8407472	N3773	N1886	1
8407473	N3780	N1886	1
8407477	N3900	N1886	1
8407478	N3921	N1886	1
8407483	N4073	N1886	1
8407486	N4107	N1886	1
8407489	N4162	N1886	1
8407490	N4282	N1886	1
8407492	N4329	N1886	1
8407493	N4379	N1886	1
8407497	N4420	N1886	1
8407499	N4506	N1886	1
8407500	N4508	N1886	1
8407501	N4531	N1886	1
8407502	N4577	N1886	1
8407512	N5172	N1886	1
8407515	N5258	N1886	1
8407521	N5650	N1886	1
8407523	N5757	N1886	1
8407528	N5908	N1886	1
8407536	N6095	N1886	1
8407539	N6171	N1886	1
8407548	N6385	N1886	1
8407552	N6657	N1886	1
8407560	N6959	N1886	1
8407564	N7089	N1886	1
8407565	N7103	N1886	1
8407567	N7145	N1886	1
8407572	N7268	N1886	1
8407590	N8387	N1886	1
8407594	N8614	N1886	1
8407602	N8898	N1886	1
8407605	N9311	N1886	1
8407607	N9464	N1886	1
8407610	N9739	N1886	1
8407611	N9746	N1886	1
8407631	N11008	N1886	1
8407634	N11074	N1886	1
8407659	N13546	N1886	1
8407683	N15536	N1886	1
8407685	N16139	N1886	1
8407743	N27590	N1886	1
8407749	N30428	N1886	1
8407765	N44914	N1886	1
8407781	N159	N1886	1
8407786	N440	N1886	1
8407787	N607	N1886	1
8407788	N687	N1886	1
8407789	N751	N1886	1
8407793	N1616	N1886	1
8407798	N2332	N1886	1
8407801	N2870	N1886	1
8407802	N2997	N1886	1
8407805	N3748	N1886	1
8407806	N4275	N1886	1
8407807	N5552	N1886	1
8407808	N5666	N1886	1
8407812	N9576	N1886	1
8407813	N11512	N1886	1
8407817	N18224	N1886	1
8407818	N15202	N1886	1
8407824	N30043	N1886	1
8407828	N61560	N1886	1
8407829	N39909	N1886	1
8407837	N2501	N1886	1
8407871	N8	N1886	1
8407872	N70	N1886	1
8407874	N113	N1886	1
8407880	N579	N1886	1
8407891	N1585	N1886	1
8407893	N1682	N1886	1
8407897	N1821	N1886	1
8407898	N2019	N1886	1
8407902	N2582	N1886	1
8407906	N3195	N1886	1
8407915	N3686	N1886	1
8407921	N3995	N1886	1
8407922	N4038	N1886	1
8407925	N4469	N1886	1
8407941	N6748	N1886	1
8407978	N18541	N1886	1
8407985	N25442	N1886	1
8407996	N52	N1886	1
8407997	N73	N1886	1
8407998	N195	N1886	1
8408006	N803	N1886	1
8408008	N1226	N1886	1
8408009	N1286	N1886	1
8408014	N1906	N1886	1
8408016	N2225	N1886	1
8408021	N3450	N1886	1
8408022	N3555	N1886	1
8408026	N4775	N1886	1
8408030	N5453	N1886	1
8408036	N8095	N1886	1
8408039	N9338	N1886	1
8408044	N10333	N1886	1
8408046	N11628	N1886	1
8408050	N12429	N1886	1
8408058	N19010	N1886	1
8408066	N39030	N1886	1
8408480	N213	N1937	1
8408481	N242	N1937	1
8408484	N427	N1937	1
8408487	N533	N1937	1
8408493	N1390	N1937	1
8408543	N34	N1937	1
8408544	N35	N1937	1
8408545	N41	N1937	1
8408546	N43	N1937	1
8408547	N49	N1937	1
8408548	N54	N1937	1
8408550	N59	N1937	1
8408551	N61	N1937	1
8408552	N73	N1937	1
8408554	N80	N1937	1
8408557	N105	N1937	1
8408558	N128	N1937	1
8408560	N146	N1937	1
8408561	N156	N1937	1
8408562	N166	N1937	1
8408563	N183	N1937	1
8408564	N243	N1937	1
8408565	N256	N1937	1
8408566	N272	N1937	1
8408567	N273	N1937	1
8408571	N323	N1937	1
8408572	N333	N1937	1
8408575	N361	N1937	1
8408576	N379	N1937	1
8408577	N385	N1937	1
8408579	N395	N1937	1
8408580	N423	N1937	1
8408582	N466	N1937	1
8408583	N469	N1937	1
8408584	N471	N1937	1
8408586	N513	N1937	1
8408587	N519	N1937	1
8408589	N547	N1937	1
8408591	N575	N1937	1
8408593	N594	N1937	1
8408598	N636	N1937	1
8408599	N689	N1937	1
8408605	N785	N1937	1
8408608	N899	N1937	1
8408609	N913	N1937	1
8408610	N919	N1937	1
8408616	N1059	N1937	1
8408619	N1077	N1937	1
8408620	N1115	N1937	1
8408621	N1166	N1937	1
8408622	N1193	N1937	1
8408625	N1241	N1937	1
8408631	N1340	N1937	1
8408633	N1532	N1937	1
8408640	N1844	N1937	1
8408643	N1907	N1937	1
8408648	N2015	N1937	1
8408653	N2232	N1937	1
8408673	N2924	N1937	1
8408682	N3411	N1937	1
8408706	N4639	N1937	1
8408718	N5167	N1937	1
8408721	N5689	N1937	1
8408752	N7950	N1937	1
8408769	N12209	N1937	1
8408817	N265	N1937	1
8408821	N470	N1937	1
8408823	N563	N1937	1
8408827	N823	N1937	1
8408838	N3120	N1937	1
8408839	N3300	N1937	1
8408846	N6394	N1937	1
8408883	N24	N1937	1
8408884	N38	N1937	1
8408886	N74	N1937	1
8408887	N82	N1937	1
8408888	N122	N1937	1
8408892	N154	N1937	1
8408893	N161	N1937	1
8408895	N178	N1937	1
8408896	N231	N1937	1
8408899	N277	N1937	1
8408900	N279	N1937	1
8408902	N281	N1937	1
8408903	N291	N1937	1
8408905	N305	N1937	1
8408906	N313	N1937	1
8408908	N369	N1937	1
8408909	N371	N1937	1
8408910	N424	N1937	1
8408911	N565	N1937	1
8408914	N611	N1937	1
8408915	N642	N1937	1
8408919	N801	N1937	1
8408920	N832	N1937	1
8408923	N938	N1937	1
8408925	N961	N1937	1
8408927	N971	N1937	1
8408929	N1098	N1937	1
8408932	N1178	N1937	1
8408933	N1184	N1937	1
8408936	N1262	N1937	1
8408940	N1504	N1937	1
8408941	N1578	N1937	1
8408945	N1646	N1937	1
8408947	N2056	N1937	1
8408948	N2064	N1937	1
8408955	N2296	N1937	1
8408958	N2360	N1937	1
8408968	N2727	N1937	1
8408970	N2867	N1937	1
8408977	N3294	N1937	1
8408984	N3967	N1937	1
8408990	N4443	N1937	1
8408994	N4667	N1937	1
8409000	N4984	N1937	1
8409019	N6637	N1937	1
8409043	N12113	N1937	1
8409069	N106	N1937	1
8409073	N260	N1937	1
8409089	N53	N1937	1
8409091	N135	N1937	1
8409095	N175	N1937	1
8409096	N177	N1937	1
8409097	N202	N1937	1
8409101	N248	N1937	1
8409103	N275	N1937	1
8409107	N344	N1937	1
8409108	N353	N1937	1
8409109	N384	N1937	1
8409110	N388	N1937	1
8409112	N419	N1937	1
8409115	N454	N1937	1
8409119	N541	N1937	1
8409120	N592	N1937	1
8409123	N605	N1937	1
8409124	N625	N1937	1
8409126	N651	N1937	1
8409128	N667	N1937	1
8409131	N713	N1937	1
8409136	N836	N1937	1
8409141	N889	N1937	1
8409152	N1055	N1937	1
8409155	N1187	N1937	1
8409156	N1215	N1937	1
8409158	N1223	N1937	1
8409166	N1329	N1937	1
8409170	N1367	N1937	1
8409171	N1368	N1937	1
8409177	N1558	N1937	1
8409178	N1566	N1937	1
8409181	N1687	N1937	1
8409184	N1712	N1937	1
8409189	N1978	N1937	1
8409193	N2104	N1937	1
8409195	N2151	N1937	1
8409199	N2191	N1937	1
8409201	N2209	N1937	1
8409202	N2243	N1937	1
8409205	N2267	N1937	1
8409207	N2379	N1937	1
8409208	N2456	N1937	1
8409209	N2497	N1937	1
8409221	N2889	N1937	1
8409222	N2890	N1937	1
8409224	N2915	N1937	1
8409226	N2931	N1937	1
8409231	N3082	N1937	1
8409233	N3179	N1937	1
8409242	N3605	N1937	1
8409243	N3608	N1937	1
8409246	N3701	N1937	1
8409249	N3831	N1937	1
8409251	N3963	N1937	1
8409253	N4005	N1937	1
8409265	N4541	N1937	1
8409269	N4680	N1937	1
8409270	N4688	N1937	1
8409276	N5187	N1937	1
8409279	N5307	N1937	1
8409295	N6481	N1937	1
8409299	N6764	N1937	1
8409301	N7169	N1937	1
8409304	N7324	N1937	1
8409313	N8042	N1937	1
8409314	N8197	N1937	1
8409318	N8345	N1937	1
8409322	N8916	N1937	1
8409337	N11158	N1937	1
8409346	N12447	N1937	1
8409370	N19229	N1937	1
8409383	N24157	N1937	1
8409410	N1058	N1937	1
8409413	N1171	N1937	1
8409456	N91	N1937	1
8409464	N25	N1937	1
8409466	N31	N1937	1
8409467	N48	N1937	1
8409469	N68	N1937	1
8409471	N111	N1937	1
8409473	N150	N1937	1
8409475	N207	N1937	1
8409479	N222	N1937	1
8409480	N225	N1937	1
8409486	N302	N1937	1
8409488	N346	N1937	1
8409490	N356	N1937	1
8409495	N412	N1937	1
8409498	N430	N1937	1
8409500	N439	N1937	1
8409502	N447	N1937	1
8409506	N491	N1937	1
8409509	N518	N1937	1
8409512	N544	N1937	1
8409516	N569	N1937	1
8409517	N572	N1937	1
8409518	N577	N1937	1
8409519	N582	N1937	1
8409520	N589	N1937	1
8409526	N637	N1937	1
8409527	N652	N1937	1
8409539	N749	N1937	1
8409548	N861	N1937	1
8409551	N868	N1937	1
8409553	N890	N1937	1
8409554	N893	N1937	1
8409556	N921	N1937	1
8409558	N928	N1937	1
8409559	N946	N1937	1
8409560	N953	N1937	1
8409573	N1157	N1937	1
8409574	N1188	N1937	1
8409581	N1274	N1937	1
8409595	N1514	N1937	1
8409603	N1610	N1937	1
8409613	N1718	N1937	1
8409620	N1818	N1937	1
8409625	N1932	N1937	1
8409628	N1986	N1937	1
8409633	N2036	N1937	1
8409641	N2173	N1937	1
8409642	N2190	N1937	1
8409643	N2193	N1937	1
8409659	N2531	N1937	1
8409662	N2554	N1937	1
8409665	N2572	N1937	1
8409666	N2578	N1937	1
8409689	N3136	N1937	1
8409698	N3361	N1937	1
8409707	N3612	N1937	1
8409718	N3832	N1937	1
8409720	N3851	N1937	1
8409722	N3860	N1937	1
8409724	N3910	N1937	1
8409733	N4099	N1937	1
8409741	N4250	N1937	1
8409775	N5369	N1937	1
8409799	N6354	N1937	1
8409803	N6580	N1937	1
8409817	N7015	N1937	1
8409832	N7681	N1937	1
8409889	N10168	N1937	1
8409923	N12616	N1937	1
8410170	N4133	N1937	1
8410269	N441	N1937	1
8410279	N2906	N1937	1
8410288	N4487	N1937	1
8410308	N11523	N1937	1
8410372	N5570	N1937	1
8410386	N6	N1937	1
8410387	N13	N1937	1
8410389	N60	N1937	1
8410391	N79	N1937	1
8410393	N96	N1937	1
8410396	N148	N1937	1
8410397	N193	N1937	1
8410398	N227	N1937	1
8410399	N230	N1937	1
8410403	N334	N1937	1
8410405	N362	N1937	1
8410407	N406	N1937	1
8410409	N429	N1937	1
8410414	N532	N1937	1
8410417	N599	N1937	1
8410418	N649	N1937	1
8410419	N656	N1937	1
8410420	N668	N1937	1
8410421	N676	N1937	1
8410425	N757	N1937	1
8410426	N800	N1937	1
8410427	N982	N1937	1
8410428	N1008	N1937	1
8410429	N1027	N1937	1
8410438	N1218	N1937	1
8410439	N1253	N1937	1
8410442	N1298	N1937	1
8410444	N1312	N1937	1
8410448	N1476	N1937	1
8410449	N1481	N1937	1
8410452	N1677	N1937	1
8410456	N1886	N1937	1
8410462	N2197	N1937	1
8410464	N2242	N1937	1
8410468	N2494	N1937	1
8410469	N2512	N1937	1
8410470	N2528	N1937	1
8410471	N2537	N1937	1
8410472	N2592	N1937	1
8410476	N2702	N1937	1
8410477	N2710	N1937	1
8410484	N3063	N1937	1
8410487	N3231	N1937	1
8410488	N3260	N1937	1
8410491	N3376	N1937	1
8410501	N3861	N1937	1
8410503	N3869	N1937	1
8410504	N3870	N1937	1
8410506	N3891	N1937	1
8410508	N4265	N1937	1
8410510	N4627	N1937	1
8410511	N4706	N1937	1
8410514	N4976	N1937	1
8410518	N5342	N1937	1
8410519	N5414	N1937	1
8410525	N6176	N1937	1
8410527	N6199	N1937	1
8410532	N6600	N1937	1
8410533	N6701	N1937	1
8410534	N6761	N1937	1
8410537	N7252	N1937	1
8410546	N10318	N1937	1
8410563	N17241	N1937	1
8412731	N213	N1990	1
8412732	N242	N1990	1
8412735	N427	N1990	1
8412736	N433	N1990	1
8412738	N533	N1990	1
8412739	N672	N1990	1
8412743	N1374	N1990	1
8412793	N30	N1990	1
8412794	N34	N1990	1
8412795	N35	N1990	1
8412796	N41	N1990	1
8412797	N43	N1990	1
8412798	N49	N1990	1
8412799	N54	N1990	1
8412800	N58	N1990	1
8412801	N59	N1990	1
8412802	N61	N1990	1
8412803	N73	N1990	1
8412805	N80	N1990	1
8412806	N92	N1990	1
8412807	N98	N1990	1
8412808	N105	N1990	1
8412809	N128	N1990	1
8412811	N146	N1990	1
8412812	N156	N1990	1
8412814	N183	N1990	1
8412815	N243	N1990	1
8412816	N256	N1990	1
8412817	N272	N1990	1
8412818	N273	N1990	1
8412820	N276	N1990	1
8412821	N314	N1990	1
8412822	N323	N1990	1
8412823	N333	N1990	1
8412824	N350	N1990	1
8412826	N361	N1990	1
8412827	N379	N1990	1
8412828	N385	N1990	1
8412830	N395	N1990	1
8412831	N423	N1990	1
8412833	N466	N1990	1
8412834	N469	N1990	1
8412835	N471	N1990	1
8412837	N513	N1990	1
8412838	N519	N1990	1
8412840	N547	N1990	1
8412842	N575	N1990	1
8412843	N578	N1990	1
8412844	N594	N1990	1
8412845	N609	N1990	1
8412847	N626	N1990	1
8412848	N634	N1990	1
8412849	N636	N1990	1
8412850	N689	N1990	1
8412851	N715	N1990	1
8412856	N785	N1990	1
8412858	N827	N1990	1
8412859	N899	N1990	1
8412860	N913	N1990	1
8412861	N919	N1990	1
8412867	N1059	N1990	1
8412869	N1076	N1990	1
8412870	N1077	N1990	1
8412871	N1115	N1990	1
8412872	N1166	N1990	1
8412873	N1193	N1990	1
8412876	N1241	N1990	1
8412880	N1315	N1990	1
8412882	N1340	N1990	1
8412883	N1359	N1990	1
8412884	N1532	N1990	1
8412885	N1634	N1990	1
8412890	N1837	N1990	1
8412891	N1844	N1990	1
8412894	N1907	N1990	1
8412899	N2015	N1990	1
8412915	N2547	N1990	1
8412924	N2924	N1990	1
8412933	N3411	N1990	1
8412956	N4590	N1990	1
8412957	N4639	N1990	1
8412966	N5099	N1990	1
8412969	N5167	N1990	1
8412972	N5689	N1990	1
8412986	N6499	N1990	1
8412990	N6880	N1990	1
8413003	N7950	N1990	1
8413020	N12209	N1990	1
8413043	N11	N1990	1
8413046	N176	N1990	1
8413047	N206	N1990	1
8413049	N421	N1990	1
8413052	N1363	N1990	1
8413065	N17395	N1990	1
8413068	N265	N1990	1
8413069	N289	N1990	1
8413071	N422	N1990	1
8413072	N470	N1990	1
8413074	N563	N1990	1
8413078	N823	N1990	1
8413079	N1033	N1990	1
8413083	N1355	N1990	1
8413089	N3120	N1990	1
8413090	N3300	N1990	1
8413097	N6394	N1990	1
8413123	N571	N1990	1
8413134	N24	N1990	1
8413135	N38	N1990	1
8413137	N74	N1990	1
8413138	N82	N1990	1
8413139	N122	N1990	1
8413140	N131	N1990	1
8413143	N154	N1990	1
8413144	N161	N1990	1
8413145	N165	N1990	1
8413146	N178	N1990	1
8413147	N231	N1990	1
8413150	N277	N1990	1
8413151	N279	N1990	1
8413153	N281	N1990	1
8413154	N291	N1990	1
8413156	N305	N1990	1
8413157	N313	N1990	1
8413158	N351	N1990	1
8413159	N369	N1990	1
8413160	N371	N1990	1
8413161	N424	N1990	1
8413165	N611	N1990	1
8413166	N642	N1990	1
8413168	N702	N1990	1
8413170	N801	N1990	1
8413171	N832	N1990	1
8413174	N938	N1990	1
8413175	N947	N1990	1
8413176	N961	N1990	1
8413177	N967	N1990	1
8413178	N971	N1990	1
8413180	N1098	N1990	1
8413183	N1178	N1990	1
8413184	N1184	N1990	1
8413186	N1256	N1990	1
8413187	N1262	N1990	1
8413188	N1272	N1990	1
8413191	N1504	N1990	1
8413192	N1578	N1990	1
8413194	N1625	N1990	1
8413195	N1641	N1990	1
8413196	N1646	N1990	1
8413198	N2056	N1990	1
8413206	N2296	N1990	1
8413209	N2360	N1990	1
8413211	N2469	N1990	1
8413217	N2693	N1990	1
8413219	N2727	N1990	1
8413221	N2867	N1990	1
8413224	N3056	N1990	1
8413228	N3294	N1990	1
8413229	N3409	N1990	1
8413234	N3955	N1990	1
8413235	N3967	N1990	1
8413241	N4443	N1990	1
8413245	N4667	N1990	1
8413246	N4723	N1990	1
8413270	N6637	N1990	1
8413294	N12113	N1990	1
8413320	N106	N1990	1
8413324	N260	N1990	1
8413334	N30118	N1990	1
8413339	N4	N1990	1
8413340	N53	N1990	1
8413342	N135	N1990	1
8413347	N177	N1990	1
8413348	N202	N1990	1
8413352	N248	N1990	1
8413354	N275	N1990	1
8413357	N336	N1990	1
8413358	N344	N1990	1
8413359	N353	N1990	1
8413360	N384	N1990	1
8413361	N388	N1990	1
8413363	N419	N1990	1
8413365	N448	N1990	1
8413366	N454	N1990	1
8413371	N592	N1990	1
8413372	N603	N1990	1
8413374	N605	N1990	1
8413375	N625	N1990	1
8413377	N651	N1990	1
8413379	N667	N1990	1
8413382	N713	N1990	1
8413384	N792	N1990	1
8413386	N817	N1990	1
8413387	N836	N1990	1
8413389	N838	N1990	1
8413403	N1055	N1990	1
8413406	N1187	N1990	1
8413407	N1215	N1990	1
8413409	N1223	N1990	1
8413414	N1271	N1990	1
8413415	N1289	N1990	1
8413416	N1299	N1990	1
8413417	N1329	N1990	1
8413421	N1367	N1990	1
8413422	N1368	N1990	1
8413424	N1413	N1990	1
8413428	N1558	N1990	1
8413429	N1566	N1990	1
8413432	N1687	N1990	1
8413435	N1712	N1990	1
8413439	N1891	N1990	1
8413440	N1978	N1990	1
8413444	N2104	N1990	1
8413446	N2151	N1990	1
8413447	N2162	N1990	1
8413450	N2191	N1990	1
8413453	N2243	N1990	1
8413456	N2267	N1990	1
8413458	N2379	N1990	1
8413460	N2497	N1990	1
8413461	N2566	N1990	1
8413472	N2889	N1990	1
8413473	N2890	N1990	1
8413475	N2915	N1990	1
8413476	N2921	N1990	1
8413477	N2931	N1990	1
8413482	N3082	N1990	1
8413484	N3179	N1990	1
8413488	N3358	N1990	1
8413493	N3605	N1990	1
8413494	N3608	N1990	1
8413497	N3701	N1990	1
8413500	N3831	N1990	1
8413502	N3963	N1990	1
8413504	N4005	N1990	1
8413506	N4068	N1990	1
8413516	N4541	N1990	1
8413520	N4680	N1990	1
8413521	N4688	N1990	1
8413535	N5498	N1990	1
8413537	N5612	N1990	1
8413538	N5927	N1990	1
8413546	N6481	N1990	1
8413550	N6764	N1990	1
8413552	N7169	N1990	1
8413557	N7396	N1990	1
8413569	N8345	N1990	1
8413597	N12447	N1990	1
8413621	N19229	N1990	1
8413634	N24157	N1990	1
8413653	N296	N1990	1
8413654	N389	N1990	1
8413655	N443	N1990	1
8413661	N1058	N1990	1
8413662	N1121	N1990	1
8413688	N24721	N1990	1
8413712	N3	N1990	1
8413713	N5	N1990	1
8413714	N23	N1990	1
8413715	N25	N1990	1
8413716	N26	N1990	1
8413717	N31	N1990	1
8413718	N48	N1990	1
8413720	N68	N1990	1
8413722	N111	N1990	1
8413724	N150	N1990	1
8413725	N190	N1990	1
8413726	N207	N1990	1
8413729	N216	N1990	1
8413730	N222	N1990	1
8413731	N225	N1990	1
8413734	N267	N1990	1
8413736	N287	N1990	1
8413737	N302	N1990	1
8413739	N346	N1990	1
8413741	N356	N1990	1
8413744	N397	N1990	1
8413746	N412	N1990	1
8413749	N430	N1990	1
8413750	N431	N1990	1
8413751	N439	N1990	1
8413753	N447	N1990	1
8413757	N491	N1990	1
8413760	N518	N1990	1
8413763	N544	N1990	1
8413767	N569	N1990	1
8413768	N572	N1990	1
8413769	N577	N1990	1
8413770	N582	N1990	1
8413771	N589	N1990	1
8413775	N628	N1990	1
8413777	N637	N1990	1
8413783	N697	N1990	1
8413784	N706	N1990	1
8413785	N709	N1990	1
8413788	N722	N1990	1
8413790	N749	N1990	1
8413799	N861	N1990	1
8413801	N865	N1990	1
8413802	N868	N1990	1
8413804	N890	N1990	1
8413805	N893	N1990	1
8413806	N909	N1990	1
8413807	N921	N1990	1
8413809	N928	N1990	1
8413810	N946	N1990	1
8413811	N953	N1990	1
8413817	N1070	N1990	1
8413820	N1108	N1990	1
8413824	N1157	N1990	1
8413825	N1188	N1990	1
8413829	N1260	N1990	1
8413832	N1274	N1990	1
8413840	N1439	N1990	1
8413846	N1514	N1990	1
8413863	N1714	N1990	1
8413864	N1718	N1990	1
8413869	N1793	N1990	1
8413870	N1815	N1990	1
8413871	N1818	N1990	1
8413876	N1932	N1990	1
8413878	N1943	N1990	1
8413879	N1986	N1990	1
8413884	N2036	N1990	1
8413886	N2080	N1990	1
8413887	N2084	N1990	1
8413892	N2173	N1990	1
8413893	N2190	N1990	1
8413894	N2193	N1990	1
8413896	N2227	N1990	1
8413898	N2299	N1990	1
8413900	N2311	N1990	1
8413908	N2521	N1990	1
8413910	N2531	N1990	1
8413912	N2545	N1990	1
8413913	N2554	N1990	1
8413916	N2572	N1990	1
8413917	N2578	N1990	1
8413923	N2631	N1990	1
8413928	N2859	N1990	1
8413929	N2873	N1990	1
8413938	N3065	N1990	1
8413940	N3136	N1990	1
8413949	N3361	N1990	1
8413953	N3500	N1990	1
8413958	N3612	N1990	1
8413969	N3832	N1990	1
8413971	N3851	N1990	1
8413973	N3860	N1990	1
8413974	N3881	N1990	1
8413985	N4144	N1990	1
8414002	N4650	N1990	1
8414005	N4849	N1990	1
8414026	N5369	N1990	1
8414037	N5708	N1990	1
8414050	N6354	N1990	1
8414054	N6580	N1990	1
8414095	N8100	N1990	1
8414125	N9589	N1990	1
8414295	N19	N1990	1
8414297	N68	N1990	1
8414303	N306	N1990	1
8414304	N357	N1990	1
8414317	N3326	N1990	1
8414390	N22917	N1990	1
8414421	N4133	N1990	1
8414466	N3216	N1990	1
8414535	N3890	N1990	1
8414590	N1037	N1990	1
8414622	N5347	N1990	1
8414638	N13	N1990	1
8414639	N47	N1990	1
8414640	N60	N1990	1
8414641	N62	N1990	1
8414642	N79	N1990	1
8414644	N96	N1990	1
8414645	N108	N1990	1
8414648	N193	N1990	1
8414649	N227	N1990	1
8414651	N245	N1990	1
8414654	N334	N1990	1
8414655	N347	N1990	1
8414656	N362	N1990	1
8414657	N403	N1990	1
8414658	N406	N1990	1
8414659	N421	N1990	1
8414660	N429	N1990	1
8414661	N443	N1990	1
8414662	N451	N1990	1
8414663	N478	N1990	1
8414664	N495	N1990	1
8414665	N532	N1990	1
8414667	N584	N1990	1
8414668	N599	N1990	1
8414669	N649	N1990	1
8414670	N656	N1990	1
8414671	N668	N1990	1
8414672	N676	N1990	1
8414675	N741	N1990	1
8414676	N757	N1990	1
8414678	N982	N1990	1
8414679	N1008	N1990	1
8414680	N1027	N1990	1
8414682	N1058	N1990	1
8414683	N1072	N1990	1
8414684	N1091	N1990	1
8414687	N1162	N1990	1
8414689	N1218	N1990	1
8414691	N1295	N1990	1
8414692	N1296	N1990	1
8414693	N1298	N1990	1
8414695	N1312	N1990	1
8414697	N1381	N1990	1
8414699	N1476	N1990	1
8414701	N1582	N1990	1
8414703	N1677	N1990	1
8414704	N1760	N1990	1
8414705	N1839	N1990	1
8414706	N1875	N1990	1
8414707	N1886	N1990	1
8414718	N2413	N1990	1
8414720	N2512	N1990	1
8414722	N2537	N1990	1
8414723	N2592	N1990	1
8414725	N2640	N1990	1
8414728	N2710	N1990	1
8414730	N2860	N1990	1
8414734	N2937	N1990	1
8414735	N3063	N1990	1
8414737	N3176	N1990	1
8414740	N3308	N1990	1
8414750	N3717	N1990	1
8414751	N3840	N1990	1
8414754	N3869	N1990	1
8414755	N3870	N1990	1
8414756	N3871	N1990	1
8414759	N4265	N1990	1
8414761	N4627	N1990	1
8414763	N4785	N1990	1
8414764	N4926	N1990	1
8414765	N4976	N1990	1
8414768	N5222	N1990	1
8414769	N5342	N1990	1
8414774	N5808	N1990	1
8414776	N6176	N1990	1
8414781	N6433	N1990	1
8414783	N6600	N1990	1
8414784	N6701	N1990	1
8414788	N7252	N1990	1
8414801	N10814	N1990	1
8414818	N18594	N1990	1
8414829	N102	N1990	1
8414833	N415	N1990	1
8414835	N554	N1990	1
8414836	N906	N1990	1
8414837	N1112	N1990	1
8414839	N1975	N1990	1
8414844	N7874	N1990	1
8429735	N213	N2197	1
8429736	N242	N2197	1
8429739	N427	N2197	1
8429742	N533	N2197	1
8429747	N1374	N2197	1
8429748	N1390	N2197	1
8429798	N34	N2197	1
8429799	N35	N2197	1
8429800	N41	N2197	1
8429801	N43	N2197	1
8429802	N49	N2197	1
8429803	N54	N2197	1
8429805	N59	N2197	1
8429806	N61	N2197	1
8429807	N73	N2197	1
8429809	N80	N2197	1
8429812	N105	N2197	1
8429813	N128	N2197	1
8429815	N146	N2197	1
8429816	N156	N2197	1
8429817	N166	N2197	1
8429818	N183	N2197	1
8429819	N243	N2197	1
8429820	N256	N2197	1
8429821	N272	N2197	1
8429822	N273	N2197	1
8429823	N274	N2197	1
8429826	N323	N2197	1
8429827	N333	N2197	1
8429830	N361	N2197	1
8429831	N379	N2197	1
8429832	N385	N2197	1
8429834	N395	N2197	1
8429835	N423	N2197	1
8429837	N466	N2197	1
8429838	N469	N2197	1
8429839	N471	N2197	1
8429841	N513	N2197	1
8429842	N519	N2197	1
8429844	N547	N2197	1
8429846	N575	N2197	1
8429847	N578	N2197	1
8429848	N594	N2197	1
8429849	N609	N2197	1
8429851	N626	N2197	1
8429852	N634	N2197	1
8429853	N636	N2197	1
8429854	N689	N2197	1
8429855	N715	N2197	1
8429860	N785	N2197	1
8429863	N899	N2197	1
8429864	N913	N2197	1
8429865	N919	N2197	1
8429866	N990	N2197	1
8429869	N1025	N2197	1
8429871	N1059	N2197	1
8429873	N1076	N2197	1
8429874	N1077	N2197	1
8429875	N1115	N2197	1
8429876	N1166	N2197	1
8429877	N1193	N2197	1
8429880	N1241	N2197	1
8429886	N1340	N2197	1
8429888	N1532	N2197	1
8429895	N1844	N2197	1
8429898	N1907	N2197	1
8429903	N2015	N2197	1
8429908	N2232	N2197	1
8429921	N2590	N2197	1
8429928	N2924	N2197	1
8429931	N3106	N2197	1
8429937	N3411	N2197	1
8429938	N3422	N2197	1
8429960	N4590	N2197	1
8429961	N4639	N2197	1
8429973	N5167	N2197	1
8429976	N5689	N2197	1
8430007	N7950	N2197	1
8430024	N12209	N2197	1
8430032	N15289	N2197	1
8430052	N242	N2197	1
8430056	N1363	N2197	1
8430072	N265	N2197	1
8430073	N289	N2197	1
8430076	N470	N2197	1
8430078	N563	N2197	1
8430082	N823	N2197	1
8430086	N1347	N2197	1
8430087	N1355	N2197	1
8430093	N3120	N2197	1
8430094	N3300	N2197	1
8430100	N6079	N2197	1
8430101	N6394	N2197	1
8430127	N571	N2197	1
8430130	N55	N2197	1
8430138	N24	N2197	1
8430139	N38	N2197	1
8430141	N74	N2197	1
8430142	N82	N2197	1
8430143	N122	N2197	1
8430147	N154	N2197	1
8430148	N161	N2197	1
8430150	N178	N2197	1
8430151	N231	N2197	1
8430154	N277	N2197	1
8430155	N279	N2197	1
8430157	N281	N2197	1
8430158	N291	N2197	1
8430160	N305	N2197	1
8430161	N313	N2197	1
8430163	N369	N2197	1
8430164	N371	N2197	1
8430165	N424	N2197	1
8430166	N565	N2197	1
8430169	N611	N2197	1
8430170	N642	N2197	1
8430172	N702	N2197	1
8430173	N725	N2197	1
8430174	N801	N2197	1
8430175	N832	N2197	1
8430178	N938	N2197	1
8430180	N961	N2197	1
8430182	N971	N2197	1
8430184	N1098	N2197	1
8430187	N1178	N2197	1
8430188	N1184	N2197	1
8430191	N1262	N2197	1
8430192	N1272	N2197	1
8430195	N1504	N2197	1
8430196	N1578	N2197	1
8430197	N1606	N2197	1
8430198	N1625	N2197	1
8430199	N1641	N2197	1
8430200	N1646	N2197	1
8430202	N2056	N2197	1
8430203	N2064	N2197	1
8430210	N2296	N2197	1
8430213	N2360	N2197	1
8430223	N2727	N2197	1
8430225	N2867	N2197	1
8430232	N3294	N2197	1
8430233	N3409	N2197	1
8430239	N3967	N2197	1
8430241	N4052	N2197	1
8430245	N4443	N2197	1
8430247	N4474	N2197	1
8430249	N4667	N2197	1
8430250	N4723	N2197	1
8430255	N4984	N2197	1
8430274	N6637	N2197	1
8430298	N12113	N2197	1
8430303	N15513	N2197	1
8430324	N106	N2197	1
8430328	N260	N2197	1
8430343	N4	N2197	1
8430344	N53	N2197	1
8430346	N135	N2197	1
8430350	N175	N2197	1
8430351	N177	N2197	1
8430352	N202	N2197	1
8430355	N232	N2197	1
8430356	N248	N2197	1
8430358	N275	N2197	1
8430362	N344	N2197	1
8430363	N353	N2197	1
8430364	N384	N2197	1
8430365	N388	N2197	1
8430367	N419	N2197	1
8430369	N448	N2197	1
8430370	N454	N2197	1
8430371	N461	N2197	1
8430374	N541	N2197	1
8430375	N592	N2197	1
8430376	N603	N2197	1
8430378	N605	N2197	1
8430379	N625	N2197	1
8430381	N651	N2197	1
8430383	N667	N2197	1
8430386	N713	N2197	1
8430391	N836	N2197	1
8430394	N840	N2197	1
8430396	N889	N2197	1
8430397	N920	N2197	1
8430399	N952	N2197	1
8430405	N1023	N2197	1
8430407	N1055	N2197	1
8430408	N1075	N2197	1
8430410	N1187	N2197	1
8430411	N1215	N2197	1
8430413	N1223	N2197	1
8430419	N1289	N2197	1
8430421	N1329	N2197	1
8430425	N1367	N2197	1
8430426	N1368	N2197	1
8430428	N1413	N2197	1
8430432	N1558	N2197	1
8430433	N1566	N2197	1
8430436	N1687	N2197	1
8430439	N1712	N2197	1
8430440	N1744	N2197	1
8430444	N1978	N2197	1
8430448	N2104	N2197	1
8430450	N2151	N2197	1
8430453	N2189	N2197	1
8430454	N2191	N2197	1
8430456	N2209	N2197	1
8430457	N2243	N2197	1
8430460	N2267	N2197	1
8430462	N2379	N2197	1
8430463	N2456	N2197	1
8430464	N2497	N2197	1
8430473	N2772	N2197	1
8430476	N2889	N2197	1
8430477	N2890	N2197	1
8430479	N2915	N2197	1
8430481	N2931	N2197	1
8430486	N3082	N2197	1
8430488	N3179	N2197	1
8430497	N3605	N2197	1
8430498	N3608	N2197	1
8430501	N3701	N2197	1
8430504	N3831	N2197	1
8430506	N3963	N2197	1
8430508	N4005	N2197	1
8430520	N4541	N2197	1
8430524	N4680	N2197	1
8430525	N4688	N2197	1
8430531	N5187	N2197	1
8430534	N5307	N2197	1
8430550	N6481	N2197	1
8430554	N6764	N2197	1
8430556	N7169	N2197	1
8430559	N7324	N2197	1
8430568	N8042	N2197	1
8430569	N8197	N2197	1
8430573	N8345	N2197	1
8430577	N8916	N2197	1
8430592	N11158	N2197	1
8430601	N12447	N2197	1
8430625	N19229	N2197	1
8430638	N24157	N2197	1
8430657	N296	N2197	1
8430665	N1058	N2197	1
8430668	N1171	N2197	1
8430711	N91	N2197	1
8430716	N3	N2197	1
8430717	N5	N2197	1
8430718	N23	N2197	1
8430719	N25	N2197	1
8430720	N26	N2197	1
8430721	N31	N2197	1
8430722	N48	N2197	1
8430724	N68	N2197	1
8430726	N111	N2197	1
8430728	N150	N2197	1
8430729	N190	N2197	1
8430730	N207	N2197	1
8430734	N222	N2197	1
8430735	N225	N2197	1
8430736	N235	N2197	1
8430738	N267	N2197	1
8430740	N287	N2197	1
8430741	N302	N2197	1
8430743	N346	N2197	1
8430745	N356	N2197	1
8430748	N397	N2197	1
8430750	N412	N2197	1
8430751	N414	N2197	1
8430753	N430	N2197	1
8430755	N439	N2197	1
8430757	N447	N2197	1
8430758	N449	N2197	1
8430761	N491	N2197	1
8430764	N518	N2197	1
8430767	N544	N2197	1
8430769	N560	N2197	1
8430771	N569	N2197	1
8430772	N572	N2197	1
8430773	N577	N2197	1
8430774	N582	N2197	1
8430775	N589	N2197	1
8430781	N637	N2197	1
8430782	N652	N2197	1
8430784	N683	N2197	1
8430787	N697	N2197	1
8430789	N709	N2197	1
8430790	N710	N2197	1
8430794	N749	N2197	1
8430799	N813	N2197	1
8430801	N843	N2197	1
8430803	N861	N2197	1
8430805	N865	N2197	1
8430806	N868	N2197	1
8430808	N890	N2197	1
8430809	N893	N2197	1
8430811	N921	N2197	1
8430813	N928	N2197	1
8430814	N946	N2197	1
8430815	N953	N2197	1
8430816	N1010	N2197	1
8430820	N1038	N2197	1
8430824	N1108	N2197	1
8430828	N1157	N2197	1
8430829	N1188	N2197	1
8430832	N1255	N2197	1
8430836	N1274	N2197	1
8430845	N1444	N2197	1
8430848	N1477	N2197	1
8430850	N1514	N2197	1
8430857	N1570	N2197	1
8430858	N1610	N2197	1
8430860	N1631	N2197	1
8430863	N1674	N2197	1
8430868	N1718	N2197	1
8430875	N1818	N2197	1
8430878	N1870	N2197	1
8430879	N1890	N2197	1
8430880	N1932	N2197	1
8430882	N1943	N2197	1
8430883	N1986	N2197	1
8430888	N2036	N2197	1
8430890	N2080	N2197	1
8430891	N2084	N2197	1
8430896	N2173	N2197	1
8430897	N2190	N2197	1
8430898	N2193	N2197	1
8430900	N2227	N2197	1
8430904	N2311	N2197	1
8430908	N2424	N2197	1
8430909	N2433	N2197	1
8430912	N2521	N2197	1
8430914	N2531	N2197	1
8430917	N2554	N2197	1
8430920	N2572	N2197	1
8430921	N2578	N2197	1
8430927	N2631	N2197	1
8430934	N2876	N2197	1
8430943	N3071	N2197	1
8430944	N3136	N2197	1
8430949	N3281	N2197	1
8430950	N3289	N2197	1
8430953	N3361	N2197	1
8430957	N3500	N2197	1
8430962	N3612	N2197	1
8430973	N3832	N2197	1
8430975	N3851	N2197	1
8430977	N3860	N2197	1
8430978	N3881	N2197	1
8430979	N3910	N2197	1
8430988	N4099	N2197	1
8430996	N4250	N2197	1
8431026	N5260	N2197	1
8431030	N5369	N2197	1
8431034	N5451	N2197	1
8431054	N6354	N2197	1
8431058	N6580	N2197	1
8431072	N7015	N2197	1
8431087	N7681	N2197	1
8431099	N8100	N2197	1
8431103	N8223	N2197	1
8431144	N10168	N2197	1
8431148	N10456	N2197	1
8431178	N12616	N2197	1
8431299	N19	N2197	1
8431300	N35	N2197	1
8431301	N68	N2197	1
8431304	N221	N2197	1
8431320	N3148	N2197	1
8431321	N3326	N2197	1
8431347	N3731	N2197	1
8431425	N4133	N2197	1
8431427	N4960	N2197	1
8431457	N1896	N2197	1
8431524	N441	N2197	1
8431534	N2906	N2197	1
8431543	N4487	N2197	1
8431563	N11523	N2197	1
8431609	N36	N2197	1
8431611	N78	N2197	1
8431621	N3190	N2197	1
8431627	N5570	N2197	1
8431640	N2	N2197	1
8431641	N6	N2197	1
8431642	N13	N2197	1
8431644	N60	N2197	1
8431645	N62	N2197	1
8431646	N79	N2197	1
8431647	N84	N2197	1
8431648	N96	N2197	1
8431649	N108	N2197	1
8431651	N148	N2197	1
8431652	N193	N2197	1
8431653	N227	N2197	1
8431654	N230	N2197	1
8431655	N245	N2197	1
8431657	N331	N2197	1
8431658	N334	N2197	1
8431660	N362	N2197	1
8431662	N406	N2197	1
8431664	N429	N2197	1
8431666	N451	N2197	1
8431669	N532	N2197	1
8431671	N584	N2197	1
8431672	N599	N2197	1
8431673	N649	N2197	1
8431674	N656	N2197	1
8431675	N668	N2197	1
8431676	N676	N2197	1
8431678	N728	N2197	1
8431679	N741	N2197	1
8431680	N757	N2197	1
8431681	N800	N2197	1
8431682	N982	N2197	1
8431683	N1008	N2197	1
8431684	N1027	N2197	1
8431687	N1072	N2197	1
8431689	N1151	N2197	1
8431691	N1162	N2197	1
8431693	N1218	N2197	1
8431694	N1253	N2197	1
8431695	N1295	N2197	1
8431696	N1296	N2197	1
8431697	N1298	N2197	1
8431699	N1312	N2197	1
8431703	N1476	N2197	1
8431704	N1481	N2197	1
8431705	N1582	N2197	1
8431707	N1677	N2197	1
8431710	N1875	N2197	1
8431711	N1886	N2197	1
8431712	N1937	N2197	1
8431719	N2242	N2197	1
8431723	N2494	N2197	1
8431724	N2512	N2197	1
8431725	N2528	N2197	1
8431726	N2537	N2197	1
8431727	N2592	N2197	1
8431729	N2640	N2197	1
8431731	N2702	N2197	1
8431732	N2710	N2197	1
8431734	N2860	N2197	1
8431739	N3063	N2197	1
8431741	N3176	N2197	1
8431742	N3231	N2197	1
8431743	N3260	N2197	1
8431744	N3308	N2197	1
8431746	N3376	N2197	1
8431750	N3651	N2197	1
8431752	N3669	N2197	1
8431754	N3717	N2197	1
8431756	N3861	N2197	1
8431758	N3869	N2197	1
8431759	N3870	N2197	1
8431760	N3871	N2197	1
8431761	N3891	N2197	1
8431763	N4265	N2197	1
8431765	N4627	N2197	1
8431766	N4706	N2197	1
8431769	N4976	N2197	1
8431770	N5076	N2197	1
8431771	N5195	N2197	1
8431773	N5342	N2197	1
8431774	N5414	N2197	1
8431778	N5808	N2197	1
8431780	N6176	N2197	1
8431782	N6199	N2197	1
8431787	N6600	N2197	1
8431788	N6701	N2197	1
8431789	N6761	N2197	1
8431792	N7252	N2197	1
8431801	N10318	N2197	1
8431807	N10970	N2197	1
8431818	N17241	N2197	1
8431819	N17436	N2197	1
8431822	N18594	N2197	1
8431836	N279	N2197	1
8431842	N1852	N2197	1
8431865	N257	N2197	1
8431879	N33	N2197	1
8431880	N46	N2197	1
8431889	N255	N2197	1
8431899	N426	N2197	1
8431924	N703	N2197	1
8431927	N781	N2197	1
8431930	N835	N2197	1
8431931	N854	N2197	1
8431947	N1006	N2197	1
8431981	N1427	N2197	1
8431994	N1563	N2197	1
8431998	N1664	N2197	1
8432004	N1737	N2197	1
8432005	N1741	N2197	1
8432023	N2062	N2197	1
8432029	N2177	N2197	1
8432040	N2408	N2197	1
8432046	N2634	N2197	1
8432047	N2638	N2197	1
8432056	N2765	N2197	1
8432063	N3009	N2197	1
8432115	N4324	N2197	1
8432121	N4550	N2197	1
8432167	N5716	N2197	1
8432193	N6786	N2197	1
8432222	N7895	N2197	1
8432486	N80	N2197	1
8432491	N280	N2197	1
8432629	N1063	N2197	1
8432632	N2928	N2197	1
8432690	N239	N2197	1
8432697	N3706	N2197	1
8432702	N5964	N2197	1
8432741	N1781	N2197	1
8432785	N27	N2197	1
8432787	N42	N2197	1
8432788	N51	N2197	1
8432795	N133	N2197	1
8432796	N134	N2197	1
8432798	N163	N2197	1
8432799	N174	N2197	1
8432801	N189	N2197	1
8432802	N196	N2197	1
8432804	N205	N2197	1
8432805	N250	N2197	1
8432808	N269	N2197	1
8432809	N278	N2197	1
8432810	N282	N2197	1
8432811	N293	N2197	1
8432815	N340	N2197	1
8432819	N368	N2197	1
8432820	N370	N2197	1
8432825	N460	N2197	1
8432835	N593	N2197	1
8432837	N610	N2197	1
8432846	N769	N2197	1
8432847	N788	N2197	1
8432856	N1034	N2197	1
8432863	N1190	N2197	1
8432865	N1203	N2197	1
8432870	N1328	N2197	1
8432872	N1350	N2197	1
8432874	N1385	N2197	1
8432891	N1727	N2197	1
8432903	N1972	N2197	1
8432912	N2246	N2197	1
8432914	N2251	N2197	1
8432917	N2301	N2197	1
8432919	N2324	N2197	1
8432921	N2383	N2197	1
8432929	N2514	N2197	1
8432932	N2563	N2197	1
8432938	N2695	N2197	1
8432940	N2763	N2197	1
8432942	N2786	N2197	1
8432943	N2895	N2197	1
8432951	N3013	N2197	1
8432954	N3052	N2197	1
8432955	N3080	N2197	1
8432966	N3380	N2197	1
8432969	N3424	N2197	1
8432970	N3431	N2197	1
8432977	N3766	N2197	1
8432983	N3900	N2197	1
8432984	N3921	N2197	1
8432989	N4073	N2197	1
8432992	N4107	N2197	1
8432995	N4162	N2197	1
8432996	N4282	N2197	1
8432998	N4329	N2197	1
8433005	N4506	N2197	1
8433006	N4508	N2197	1
8433008	N4577	N2197	1
8433027	N5650	N2197	1
8433029	N5757	N2197	1
8433034	N5908	N2197	1
8433045	N6171	N2197	1
8433066	N6959	N2197	1
8433070	N7089	N2197	1
8433071	N7103	N2197	1
8433073	N7145	N2197	1
8433078	N7268	N2197	1
8433108	N8898	N2197	1
8433113	N9464	N2197	1
8433116	N9739	N2197	1
8433117	N9746	N2197	1
8433292	N440	N2197	1
8433293	N607	N2197	1
8433295	N751	N2197	1
8433307	N2870	N2197	1
8433311	N3748	N2197	1
8433312	N4275	N2197	1
8433313	N5552	N2197	1
8433318	N9576	N2197	1
8433319	N11512	N2197	1
8433323	N18224	N2197	1
8433324	N15202	N2197	1
8433330	N30043	N2197	1
8433334	N61560	N2197	1
8438237	N213	N2242	1
8438238	N242	N2242	1
8438241	N427	N2242	1
8438244	N533	N2242	1
8438249	N1374	N2242	1
8438250	N1390	N2242	1
8438300	N34	N2242	1
8438301	N35	N2242	1
8438302	N41	N2242	1
8438303	N43	N2242	1
8438304	N49	N2242	1
8438305	N54	N2242	1
8438307	N59	N2242	1
8438308	N61	N2242	1
8438309	N73	N2242	1
8438311	N80	N2242	1
8438314	N105	N2242	1
8438315	N128	N2242	1
8438317	N146	N2242	1
8438318	N156	N2242	1
8438319	N166	N2242	1
8438320	N183	N2242	1
8438321	N243	N2242	1
8438322	N256	N2242	1
8438323	N272	N2242	1
8438324	N273	N2242	1
8438325	N274	N2242	1
8438327	N314	N2242	1
8438328	N323	N2242	1
8438329	N333	N2242	1
8438330	N350	N2242	1
8438332	N361	N2242	1
8438333	N379	N2242	1
8438334	N385	N2242	1
8438336	N395	N2242	1
8438337	N423	N2242	1
8438339	N466	N2242	1
8438340	N469	N2242	1
8438341	N471	N2242	1
8438342	N486	N2242	1
8438343	N513	N2242	1
8438344	N519	N2242	1
8438346	N547	N2242	1
8438348	N575	N2242	1
8438349	N578	N2242	1
8438350	N594	N2242	1
8438351	N609	N2242	1
8438353	N626	N2242	1
8438354	N634	N2242	1
8438355	N636	N2242	1
8438356	N689	N2242	1
8438357	N715	N2242	1
8438362	N785	N2242	1
8438365	N899	N2242	1
8438366	N913	N2242	1
8438367	N919	N2242	1
8438368	N990	N2242	1
8438371	N1025	N2242	1
8438373	N1059	N2242	1
8438375	N1076	N2242	1
8438376	N1077	N2242	1
8438377	N1115	N2242	1
8438378	N1166	N2242	1
8438379	N1193	N2242	1
8438382	N1241	N2242	1
8438388	N1340	N2242	1
8438390	N1532	N2242	1
8438393	N1709	N2242	1
8438397	N1844	N2242	1
8438398	N1865	N2242	1
8438400	N1907	N2242	1
8438405	N2015	N2242	1
8438410	N2232	N2242	1
8438418	N2470	N2242	1
8438423	N2590	N2242	1
8438430	N2924	N2242	1
8438433	N3106	N2242	1
8438439	N3411	N2242	1
8438440	N3422	N2242	1
8438460	N4542	N2242	1
8438462	N4590	N2242	1
8438463	N4639	N2242	1
8438475	N5167	N2242	1
8438478	N5689	N2242	1
8438481	N5809	N2242	1
8438509	N7950	N2242	1
8438526	N12209	N2242	1
8438534	N15289	N2242	1
8438554	N242	N2242	1
8438558	N1363	N2242	1
8438574	N265	N2242	1
8438575	N289	N2242	1
8438578	N470	N2242	1
8438580	N563	N2242	1
8438582	N735	N2242	1
8438584	N823	N2242	1
8438588	N1347	N2242	1
8438589	N1355	N2242	1
8438595	N3120	N2242	1
8438596	N3300	N2242	1
8438602	N6079	N2242	1
8438603	N6394	N2242	1
8438613	N21034	N2242	1
8438629	N571	N2242	1
8438632	N55	N2242	1
8438640	N24	N2242	1
8438641	N38	N2242	1
8438643	N74	N2242	1
8438644	N82	N2242	1
8438645	N122	N2242	1
8438649	N154	N2242	1
8438650	N161	N2242	1
8438652	N178	N2242	1
8438653	N231	N2242	1
8438656	N277	N2242	1
8438657	N279	N2242	1
8438659	N281	N2242	1
8438660	N291	N2242	1
8438662	N305	N2242	1
8438663	N313	N2242	1
8438665	N369	N2242	1
8438666	N371	N2242	1
8438667	N424	N2242	1
8438668	N565	N2242	1
8438670	N595	N2242	1
8438671	N611	N2242	1
8438672	N642	N2242	1
8438674	N702	N2242	1
8438675	N725	N2242	1
8438676	N801	N2242	1
8438677	N832	N2242	1
8438680	N938	N2242	1
8438682	N961	N2242	1
8438684	N971	N2242	1
8438686	N1098	N2242	1
8438689	N1178	N2242	1
8438690	N1184	N2242	1
8438692	N1256	N2242	1
8438693	N1262	N2242	1
8438694	N1272	N2242	1
8438697	N1504	N2242	1
8438698	N1578	N2242	1
8438699	N1606	N2242	1
8438700	N1625	N2242	1
8438701	N1641	N2242	1
8438702	N1646	N2242	1
8438704	N2056	N2242	1
8438705	N2064	N2242	1
8438708	N2126	N2242	1
8438712	N2296	N2242	1
8438715	N2360	N2242	1
8438725	N2727	N2242	1
8438727	N2867	N2242	1
8438732	N3143	N2242	1
8438734	N3294	N2242	1
8438735	N3409	N2242	1
8438741	N3967	N2242	1
8438743	N4052	N2242	1
8438744	N4181	N2242	1
8438747	N4443	N2242	1
8438749	N4474	N2242	1
8438751	N4667	N2242	1
8438752	N4723	N2242	1
8438757	N4984	N2242	1
8438764	N5517	N2242	1
8438776	N6637	N2242	1
8438800	N12113	N2242	1
8438805	N15513	N2242	1
8438826	N106	N2242	1
8438830	N260	N2242	1
8438845	N4	N2242	1
8438846	N53	N2242	1
8438848	N135	N2242	1
8438852	N175	N2242	1
8438853	N177	N2242	1
8438854	N202	N2242	1
8438857	N232	N2242	1
8438858	N248	N2242	1
8438860	N275	N2242	1
8438864	N344	N2242	1
8438865	N353	N2242	1
8438866	N384	N2242	1
8438867	N388	N2242	1
8438869	N419	N2242	1
8438871	N448	N2242	1
8438872	N454	N2242	1
8438873	N461	N2242	1
8438876	N541	N2242	1
8438877	N592	N2242	1
8438878	N603	N2242	1
8438880	N605	N2242	1
8438881	N625	N2242	1
8438883	N651	N2242	1
8438885	N667	N2242	1
8438888	N713	N2242	1
8438893	N836	N2242	1
8438896	N840	N2242	1
8438898	N889	N2242	1
8438899	N920	N2242	1
8438901	N952	N2242	1
8438903	N972	N2242	1
8438907	N1023	N2242	1
8438909	N1055	N2242	1
8438910	N1075	N2242	1
8438912	N1187	N2242	1
8438913	N1215	N2242	1
8438915	N1223	N2242	1
8438921	N1289	N2242	1
8438923	N1329	N2242	1
8438924	N1343	N2242	1
8438925	N1362	N2242	1
8438927	N1367	N2242	1
8438928	N1368	N2242	1
8438930	N1413	N2242	1
8438934	N1558	N2242	1
8438935	N1566	N2242	1
8438938	N1687	N2242	1
8438941	N1712	N2242	1
8438942	N1744	N2242	1
8438946	N1978	N2242	1
8438950	N2104	N2242	1
8438952	N2151	N2242	1
8438955	N2189	N2242	1
8438956	N2191	N2242	1
8438958	N2209	N2242	1
8438959	N2243	N2242	1
8438961	N2249	N2242	1
8438962	N2267	N2242	1
8438964	N2379	N2242	1
8438965	N2456	N2242	1
8438966	N2497	N2242	1
8438975	N2772	N2242	1
8438978	N2889	N2242	1
8438979	N2890	N2242	1
8438981	N2915	N2242	1
8438983	N2931	N2242	1
8438988	N3082	N2242	1
8438990	N3179	N2242	1
8438993	N3303	N2242	1
8438997	N3553	N2242	1
8438999	N3605	N2242	1
8439000	N3608	N2242	1
8439003	N3701	N2242	1
8439006	N3831	N2242	1
8439008	N3963	N2242	1
8439010	N4005	N2242	1
8439022	N4541	N2242	1
8439026	N4680	N2242	1
8439027	N4688	N2242	1
8439033	N5187	N2242	1
8439036	N5307	N2242	1
8439052	N6481	N2242	1
8439054	N6721	N2242	1
8439056	N6764	N2242	1
8439058	N7169	N2242	1
8439061	N7324	N2242	1
8439070	N8042	N2242	1
8439071	N8197	N2242	1
8439075	N8345	N2242	1
8439078	N8915	N2242	1
8439079	N8916	N2242	1
8439094	N11158	N2242	1
8439103	N12447	N2242	1
8439127	N19229	N2242	1
8439140	N24157	N2242	1
8439159	N296	N2242	1
8439167	N1058	N2242	1
8439170	N1171	N2242	1
8439204	N4103	N2242	1
8439213	N91	N2242	1
8439216	N261	N2242	1
8439218	N3	N2242	1
8439219	N5	N2242	1
8439220	N23	N2242	1
8439221	N25	N2242	1
8439222	N26	N2242	1
8439223	N31	N2242	1
8439224	N48	N2242	1
8439226	N68	N2242	1
8439228	N111	N2242	1
8439230	N150	N2242	1
8439231	N190	N2242	1
8439232	N207	N2242	1
8439234	N211	N2242	1
8439236	N222	N2242	1
8439237	N225	N2242	1
8439238	N235	N2242	1
8439240	N267	N2242	1
8439242	N287	N2242	1
8439243	N302	N2242	1
8439245	N346	N2242	1
8439247	N356	N2242	1
8439250	N397	N2242	1
8439252	N412	N2242	1
8439253	N414	N2242	1
8439255	N430	N2242	1
8439257	N439	N2242	1
8439259	N447	N2242	1
8439260	N449	N2242	1
8439263	N491	N2242	1
8439266	N518	N2242	1
8439269	N544	N2242	1
8439271	N560	N2242	1
8439272	N561	N2242	1
8439273	N569	N2242	1
8439274	N572	N2242	1
8439275	N577	N2242	1
8439276	N582	N2242	1
8439277	N589	N2242	1
8439279	N597	N2242	1
8439283	N637	N2242	1
8439284	N652	N2242	1
8439286	N683	N2242	1
8439289	N697	N2242	1
8439291	N709	N2242	1
8439292	N710	N2242	1
8439296	N749	N2242	1
8439301	N813	N2242	1
8439303	N843	N2242	1
8439305	N861	N2242	1
8439307	N865	N2242	1
8439308	N868	N2242	1
8439310	N890	N2242	1
8439311	N893	N2242	1
8439313	N921	N2242	1
8439315	N928	N2242	1
8439316	N946	N2242	1
8439317	N953	N2242	1
8439318	N1010	N2242	1
8439322	N1038	N2242	1
8439326	N1108	N2242	1
8439330	N1157	N2242	1
8439331	N1188	N2242	1
8439334	N1255	N2242	1
8439338	N1274	N2242	1
8439344	N1399	N2242	1
8439347	N1444	N2242	1
8439350	N1477	N2242	1
8439352	N1514	N2242	1
8439359	N1570	N2242	1
8439360	N1610	N2242	1
8439362	N1631	N2242	1
8439365	N1674	N2242	1
8439366	N1678	N2242	1
8439370	N1718	N2242	1
8439377	N1818	N2242	1
8439380	N1870	N2242	1
8439381	N1890	N2242	1
8439382	N1932	N2242	1
8439384	N1943	N2242	1
8439385	N1986	N2242	1
8439390	N2036	N2242	1
8439392	N2080	N2242	1
8439393	N2084	N2242	1
8439398	N2173	N2242	1
8439399	N2190	N2242	1
8439400	N2193	N2242	1
8439402	N2227	N2242	1
8439404	N2299	N2242	1
8439406	N2311	N2242	1
8439409	N2387	N2242	1
8439410	N2424	N2242	1
8439411	N2433	N2242	1
8439414	N2521	N2242	1
8439416	N2531	N2242	1
8439418	N2545	N2242	1
8439419	N2554	N2242	1
8439422	N2572	N2242	1
8439423	N2578	N2242	1
8439429	N2631	N2242	1
8439432	N2723	N2242	1
8439434	N2859	N2242	1
8439435	N2873	N2242	1
8439436	N2876	N2242	1
8439445	N3071	N2242	1
8439446	N3136	N2242	1
8439451	N3281	N2242	1
8439452	N3289	N2242	1
8439455	N3361	N2242	1
8439459	N3500	N2242	1
8439464	N3612	N2242	1
8439475	N3832	N2242	1
8439477	N3851	N2242	1
8439479	N3860	N2242	1
8439480	N3881	N2242	1
8439481	N3910	N2242	1
8439490	N4099	N2242	1
8439498	N4250	N2242	1
8439528	N5260	N2242	1
8439532	N5369	N2242	1
8439536	N5451	N2242	1
8439543	N5708	N2242	1
8439556	N6354	N2242	1
8439560	N6580	N2242	1
8439561	N6629	N2242	1
8439574	N7015	N2242	1
8439589	N7681	N2242	1
8439601	N8100	N2242	1
8439605	N8223	N2242	1
8439646	N10168	N2242	1
8439648	N10329	N2242	1
8439650	N10456	N2242	1
8439667	N11730	N2242	1
8439680	N12616	N2242	1
8439801	N19	N2242	1
8439802	N35	N2242	1
8439803	N68	N2242	1
8439806	N221	N2242	1
8439813	N464	N2242	1
8439822	N3148	N2242	1
8439823	N3326	N2242	1
8439849	N3731	N2242	1
8439925	N3754	N2242	1
8439927	N4133	N2242	1
8439929	N4960	N2242	1
8439930	N5306	N2242	1
8439932	N5599	N2242	1
8439959	N1896	N2242	1
8439978	N4161	N2242	1
8439988	N6879	N2242	1
8440026	N441	N2242	1
8440036	N2906	N2242	1
8440045	N4487	N2242	1
8440058	N9164	N2242	1
8440065	N11523	N2242	1
8440103	N10067	N2242	1
8440111	N36	N2242	1
8440113	N78	N2242	1
8440123	N3190	N2242	1
8440129	N5570	N2242	1
8440142	N2	N2242	1
8440143	N6	N2242	1
8440144	N13	N2242	1
8440146	N60	N2242	1
8440147	N62	N2242	1
8440148	N79	N2242	1
8440149	N84	N2242	1
8440150	N96	N2242	1
8440151	N108	N2242	1
8440153	N148	N2242	1
8440154	N193	N2242	1
8440155	N227	N2242	1
8440156	N230	N2242	1
8440157	N245	N2242	1
8440159	N331	N2242	1
8440160	N334	N2242	1
8440162	N362	N2242	1
8440164	N406	N2242	1
8440166	N429	N2242	1
8440168	N451	N2242	1
8440171	N532	N2242	1
8440172	N556	N2242	1
8440173	N584	N2242	1
8440174	N599	N2242	1
8440175	N649	N2242	1
8440176	N656	N2242	1
8440177	N668	N2242	1
8440178	N676	N2242	1
8440180	N728	N2242	1
8440181	N741	N2242	1
8440182	N757	N2242	1
8440183	N800	N2242	1
8440184	N982	N2242	1
8440185	N1008	N2242	1
8440186	N1027	N2242	1
8440189	N1072	N2242	1
8440191	N1151	N2242	1
8440193	N1162	N2242	1
8440195	N1218	N2242	1
8440196	N1253	N2242	1
8440197	N1295	N2242	1
8440198	N1296	N2242	1
8440199	N1298	N2242	1
8440200	N1301	N2242	1
8440201	N1312	N2242	1
8440205	N1476	N2242	1
8440206	N1481	N2242	1
8440207	N1582	N2242	1
8440209	N1677	N2242	1
8440212	N1875	N2242	1
8440213	N1886	N2242	1
8440214	N1937	N2242	1
8440219	N2197	N2242	1
8440225	N2494	N2242	1
8440226	N2512	N2242	1
8440227	N2528	N2242	1
8440228	N2537	N2242	1
8440229	N2592	N2242	1
8440231	N2640	N2242	1
8440233	N2702	N2242	1
8440234	N2710	N2242	1
8440236	N2860	N2242	1
8440241	N3063	N2242	1
8440243	N3176	N2242	1
8440244	N3231	N2242	1
8440245	N3260	N2242	1
8440246	N3308	N2242	1
8440248	N3376	N2242	1
8440252	N3651	N2242	1
8440254	N3669	N2242	1
8440256	N3717	N2242	1
8440258	N3861	N2242	1
8440260	N3869	N2242	1
8440261	N3870	N2242	1
8440262	N3871	N2242	1
8440263	N3891	N2242	1
8440265	N4265	N2242	1
8440267	N4627	N2242	1
8440268	N4706	N2242	1
8440271	N4976	N2242	1
8440272	N5076	N2242	1
8440273	N5195	N2242	1
8440275	N5342	N2242	1
8440276	N5414	N2242	1
8440280	N5808	N2242	1
8440281	N6058	N2242	1
8440282	N6176	N2242	1
8440283	N6182	N2242	1
8440284	N6199	N2242	1
8440289	N6600	N2242	1
8440290	N6701	N2242	1
8440291	N6761	N2242	1
8440294	N7252	N2242	1
8440300	N9006	N2242	1
8440303	N10318	N2242	1
8440305	N10454	N2242	1
8440309	N10970	N2242	1
8440320	N17241	N2242	1
8440321	N17436	N2242	1
8440324	N18594	N2242	1
8440338	N279	N2242	1
8440344	N1852	N2242	1
8440360	N23823	N2242	1
8440365	N14	N2242	1
8440366	N37	N2242	1
8440367	N257	N2242	1
8440368	N324	N2242	1
8440378	N9	N2242	1
8440381	N33	N2242	1
8440382	N46	N2242	1
8440391	N255	N2242	1
8440397	N338	N2242	1
8440401	N426	N2242	1
8440414	N542	N2242	1
8440426	N703	N2242	1
8440429	N781	N2242	1
8440432	N835	N2242	1
8440433	N854	N2242	1
8440442	N955	N2242	1
8440449	N1006	N2242	1
8440474	N1305	N2242	1
8440483	N1427	N2242	1
8440496	N1563	N2242	1
8440500	N1664	N2242	1
8440506	N1737	N2242	1
8440507	N1741	N2242	1
8440525	N2062	N2242	1
8440531	N2177	N2242	1
8440542	N2408	N2242	1
8440548	N2634	N2242	1
8440549	N2638	N2242	1
8440558	N2765	N2242	1
8440561	N2851	N2242	1
8440565	N3009	N2242	1
8440607	N3979	N2242	1
8440617	N4324	N2242	1
8440623	N4550	N2242	1
8440660	N5520	N2242	1
8440669	N5716	N2242	1
8440695	N6786	N2242	1
8440720	N7711	N2242	1
8440724	N7895	N2242	1
8440988	N80	N2242	1
8440993	N280	N2242	1
8441131	N1063	N2242	1
8441134	N2928	N2242	1
8441137	N3714	N2242	1
8441177	N12239	N2242	1
8441192	N239	N2242	1
8441199	N3706	N2242	1
8441204	N5964	N2242	1
8441243	N1781	N2242	1
8441285	N7	N2242	1
8441287	N27	N2242	1
8441289	N42	N2242	1
8441290	N51	N2242	1
8441293	N83	N2242	1
8441297	N133	N2242	1
8441298	N134	N2242	1
8441300	N163	N2242	1
8441301	N174	N2242	1
8441303	N189	N2242	1
8441304	N196	N2242	1
8441306	N205	N2242	1
8441307	N250	N2242	1
8441310	N269	N2242	1
8441311	N278	N2242	1
8441312	N282	N2242	1
8441313	N293	N2242	1
8441317	N340	N2242	1
8441320	N367	N2242	1
8441321	N368	N2242	1
8441322	N370	N2242	1
8441327	N460	N2242	1
8441331	N487	N2242	1
8441333	N525	N2242	1
8441334	N557	N2242	1
8441336	N588	N2242	1
8441337	N593	N2242	1
8441339	N610	N2242	1
8441342	N711	N2242	1
8441343	N718	N2242	1
8441348	N769	N2242	1
8441349	N788	N2242	1
8441351	N846	N2242	1
8441352	N900	N2242	1
8441353	N902	N2242	1
8441355	N926	N2242	1
8441358	N1034	N2242	1
8441363	N1156	N2242	1
8441365	N1190	N2242	1
8441366	N1195	N2242	1
8441367	N1203	N2242	1
8441372	N1328	N2242	1
8441373	N1336	N2242	1
8441374	N1350	N2242	1
8441376	N1385	N2242	1
8441382	N1446	N2242	1
8441385	N1517	N2242	1
8441390	N1668	N2242	1
8441393	N1727	N2242	1
8441397	N1814	N2242	1
8441400	N1842	N2242	1
8441404	N1959	N2242	1
8441405	N1972	N2242	1
8441406	N2054	N2242	1
8441414	N2246	N2242	1
8441416	N2251	N2242	1
8441419	N2301	N2242	1
8441421	N2324	N2242	1
8441422	N2356	N2242	1
8441423	N2383	N2242	1
8441431	N2514	N2242	1
8441434	N2563	N2242	1
8441436	N2626	N2242	1
8441437	N2651	N2242	1
8441438	N2668	N2242	1
8441440	N2695	N2242	1
8441442	N2763	N2242	1
8441444	N2786	N2242	1
8441445	N2895	N2242	1
8441452	N3000	N2242	1
8441453	N3013	N2242	1
8441456	N3052	N2242	1
8441457	N3080	N2242	1
8441460	N3113	N2242	1
8441463	N3277	N2242	1
8441468	N3380	N2242	1
8441469	N3393	N2242	1
8441471	N3424	N2242	1
8441472	N3431	N2242	1
8441479	N3766	N2242	1
8441480	N3773	N2242	1
8441481	N3780	N2242	1
8441485	N3900	N2242	1
8441486	N3921	N2242	1
8441491	N4073	N2242	1
8441494	N4107	N2242	1
8441497	N4162	N2242	1
8441498	N4282	N2242	1
8441500	N4329	N2242	1
8441501	N4379	N2242	1
8441505	N4420	N2242	1
8441507	N4506	N2242	1
8441508	N4508	N2242	1
8441509	N4531	N2242	1
8441510	N4577	N2242	1
8441520	N5172	N2242	1
8441523	N5258	N2242	1
8441529	N5650	N2242	1
8441531	N5757	N2242	1
8441536	N5908	N2242	1
8441544	N6095	N2242	1
8441547	N6171	N2242	1
8441556	N6385	N2242	1
8441560	N6657	N2242	1
8441568	N6959	N2242	1
8441572	N7089	N2242	1
8441573	N7103	N2242	1
8441575	N7145	N2242	1
8441580	N7268	N2242	1
8441598	N8387	N2242	1
8441610	N8898	N2242	1
8441613	N9311	N2242	1
8441615	N9464	N2242	1
8441618	N9739	N2242	1
8441619	N9746	N2242	1
8441639	N11008	N2242	1
8441642	N11074	N2242	1
8441667	N13546	N2242	1
8441691	N15536	N2242	1
8441693	N16139	N2242	1
8441751	N27590	N2242	1
8441757	N30428	N2242	1
8441773	N44914	N2242	1
8441789	N159	N2242	1
8441794	N440	N2242	1
8441795	N607	N2242	1
8441796	N687	N2242	1
8441797	N751	N2242	1
8441801	N1616	N2242	1
8441806	N2332	N2242	1
8441809	N2870	N2242	1
8441810	N2997	N2242	1
8441813	N3748	N2242	1
8441814	N4275	N2242	1
8441815	N5552	N2242	1
8441816	N5666	N2242	1
8441820	N9576	N2242	1
8441821	N11512	N2242	1
8441825	N18224	N2242	1
8441826	N15202	N2242	1
8441832	N30043	N2242	1
8441836	N61560	N2242	1
8441837	N39909	N2242	1
8441879	N8	N2242	1
8441880	N70	N2242	1
8441882	N113	N2242	1
8441888	N579	N2242	1
8441899	N1585	N2242	1
8441901	N1682	N2242	1
8441905	N1821	N2242	1
8441906	N2019	N2242	1
8441910	N2582	N2242	1
8441914	N3195	N2242	1
8441923	N3686	N2242	1
8441929	N3995	N2242	1
8441930	N4038	N2242	1
8441933	N4469	N2242	1
8441949	N6748	N2242	1
8441986	N18541	N2242	1
8441993	N25442	N2242	1
8442004	N52	N2242	1
8442005	N73	N2242	1
8442006	N195	N2242	1
8442014	N803	N2242	1
8442016	N1226	N2242	1
8442017	N1286	N2242	1
8442022	N1906	N2242	1
8442024	N2225	N2242	1
8442029	N3450	N2242	1
8442030	N3555	N2242	1
8442034	N4775	N2242	1
8442038	N5453	N2242	1
8442044	N8095	N2242	1
8442047	N9338	N2242	1
8442052	N10333	N2242	1
8442054	N11628	N2242	1
8442058	N12429	N2242	1
8442066	N19010	N2242	1
8442074	N39030	N2242	1
8442488	N213	N2357	1
8442489	N242	N2357	1
8442492	N427	N2357	1
8442495	N533	N2357	1
8442496	N672	N2357	1
8442526	N10797	N2357	1
8442551	N34	N2357	1
8442553	N41	N2357	1
8442554	N43	N2357	1
8442560	N73	N2357	1
8442565	N105	N2357	1
8442569	N156	N2357	1
8442571	N183	N2357	1
8442572	N243	N2357	1
8442574	N272	N2357	1
8442579	N323	N2357	1
8442585	N385	N2357	1
8442587	N395	N2357	1
8442588	N423	N2357	1
8442592	N471	N2357	1
8442594	N513	N2357	1
8442601	N594	N2357	1
8442606	N636	N2357	1
8442607	N689	N2357	1
8442627	N1077	N2357	1
8442826	N289	N2357	1
8442828	N422	N2357	1
8442831	N563	N2357	1
8442833	N735	N2357	1
8442840	N1355	N2357	1
8442847	N3300	N2357	1
8442894	N74	N2357	1
8442903	N178	N2357	1
8442904	N231	N2357	1
8442908	N279	N2357	1
8442910	N281	N2357	1
8442914	N313	N2357	1
8442918	N424	N2357	1
8442923	N642	N2357	1
8442927	N801	N2357	1
8442940	N1178	N2357	1
8442949	N1578	N2357	1
8442955	N2056	N2357	1
8442956	N2064	N2357	1
8442968	N2469	N2357	1
8443081	N260	N2357	1
8443099	N135	N2357	1
8443104	N177	N2357	1
8443105	N202	N2357	1
8443106	N217	N2357	1
8443109	N248	N2357	1
8443115	N344	N2357	1
8443122	N448	N2357	1
8443123	N454	N2357	1
8443134	N651	N2357	1
8443144	N836	N2357	1
8443148	N871	N2357	1
8443149	N889	N2357	1
8443172	N1289	N2357	1
8443201	N2104	N2357	1
8443209	N2209	N2357	1
8443213	N2267	N2357	1
8443217	N2497	N2357	1
8443224	N2758	N2357	1
8443248	N3553	N2357	1
8443251	N3608	N2357	1
8443310	N7251	N2357	1
8443321	N8042	N2357	1
8443377	N18533	N2357	1
8443410	N296	N2357	1
8443469	N3	N2357	1
8443473	N26	N2357	1
8443484	N209	N2357	1
8443514	N491	N2357	1
8443520	N544	N2357	1
8443524	N569	N2357	1
8443528	N589	N2357	1
8443535	N652	N2357	1
8443547	N749	N2357	1
8443564	N921	N2357	1
8443582	N1188	N2357	1
8443611	N1610	N2357	1
8443633	N1932	N2357	1
8443661	N2424	N2357	1
8443673	N2572	N2357	1
8443674	N2578	N2357	1
8443684	N2824	N2357	1
8443686	N2873	N2357	1
8443697	N3136	N2357	1
8443706	N3361	N2357	1
8443715	N3612	N2357	1
8444054	N68	N2357	1
8444171	N2139	N2357	1
8444210	N1896	N2357	1
8444380	N5570	N2357	1
8444405	N193	N2357	1
8444417	N429	N2357	1
8444427	N656	N2357	1
8444428	N668	N2357	1
8444435	N982	N2357	1
8444452	N1312	N2357	1
8444457	N1481	N2357	1
8444458	N1582	N2357	1
8444461	N1760	N2357	1
8444464	N1886	N2357	1
8444477	N2512	N2357	1
8444494	N3176	N2357	1
8444496	N3260	N2357	1
8444509	N3861	N2357	1
8444513	N3871	N2357	1
8444516	N4265	N2357	1
8444529	N5441	N2357	1
8444531	N5808	N2357	1
8444585	N52392	N2357	1
8444606	N27150	N2357	1
8444616	N14	N2357	1
8444622	N646	N2357	1
8444623	N694	N2357	1
8444640	N246	N2357	1
8444652	N426	N2357	1
8444677	N703	N2357	1
8444734	N1427	N2357	1
8445380	N319	N2357	1
8445381	N803	N2357	1
8445382	N1063	N2357	1
8445383	N1776	N2357	1
8445385	N2928	N2357	1
8445386	N3513	N2357	1
8445387	N3633	N2357	1
8445388	N3714	N2357	1
8445389	N4206	N2357	1
8445390	N4687	N2357	1
8445391	N5302	N2357	1
8445392	N6048	N2357	1
8445393	N6356	N2357	1
8445394	N6836	N2357	1
8445395	N7125	N2357	1
8445397	N7531	N2357	1
8445398	N8068	N2357	1
8445400	N9196	N2357	1
8445401	N9274	N2357	1
8445402	N9275	N2357	1
8445403	N9469	N2357	1
8445405	N9606	N2357	1
8445406	N9851	N2357	1
8445407	N9999	N2357	1
8445409	N10823	N2357	1
8445410	N10865	N2357	1
8445411	N11017	N2357	1
8445412	N11270	N2357	1
8445413	N11667	N2357	1
8445415	N13177	N2357	1
8445416	N14251	N2357	1
8445417	N15625	N2357	1
8445418	N16724	N2357	1
8445420	N8	N2357	1
8445421	N17	N2357	1
8445446	N1032	N2357	1
8445448	N3178	N2357	1
8445455	N5964	N2357	1
8445459	N7719	N2357	1
8445460	N7808	N2357	1
8445466	N11253	N2357	1
8445488	N25543	N2357	1
8445489	N47626	N2357	1
8445516	N5393	N2357	1
8446096	N2501	N2357	1
8450990	N213	N2413	1
8450991	N242	N2413	1
8450994	N427	N2413	1
8450995	N433	N2413	1
8450997	N533	N2413	1
8450998	N672	N2413	1
8451002	N1374	N2413	1
8451052	N30	N2413	1
8451053	N34	N2413	1
8451054	N35	N2413	1
8451055	N41	N2413	1
8451056	N43	N2413	1
8451057	N49	N2413	1
8451058	N54	N2413	1
8451059	N58	N2413	1
8451060	N59	N2413	1
8451061	N61	N2413	1
8451062	N73	N2413	1
8451064	N80	N2413	1
8451065	N92	N2413	1
8451066	N98	N2413	1
8451067	N105	N2413	1
8451068	N128	N2413	1
8451070	N146	N2413	1
8451071	N156	N2413	1
8451073	N183	N2413	1
8451074	N243	N2413	1
8451075	N256	N2413	1
8451076	N272	N2413	1
8451077	N273	N2413	1
8451079	N276	N2413	1
8451080	N314	N2413	1
8451081	N323	N2413	1
8451082	N333	N2413	1
8451083	N350	N2413	1
8451085	N361	N2413	1
8451086	N379	N2413	1
8451087	N385	N2413	1
8451089	N395	N2413	1
8451090	N423	N2413	1
8451092	N466	N2413	1
8451093	N469	N2413	1
8451094	N471	N2413	1
8451096	N513	N2413	1
8451097	N519	N2413	1
8451099	N547	N2413	1
8451101	N575	N2413	1
8451102	N578	N2413	1
8451103	N594	N2413	1
8451104	N609	N2413	1
8451106	N626	N2413	1
8451107	N634	N2413	1
8451108	N636	N2413	1
8451109	N689	N2413	1
8451110	N715	N2413	1
8451115	N785	N2413	1
8451117	N827	N2413	1
8451118	N899	N2413	1
8451119	N913	N2413	1
8451120	N919	N2413	1
8451126	N1059	N2413	1
8451128	N1076	N2413	1
8451129	N1077	N2413	1
8451130	N1115	N2413	1
8451131	N1166	N2413	1
8451132	N1193	N2413	1
8451135	N1241	N2413	1
8451139	N1315	N2413	1
8451141	N1340	N2413	1
8451142	N1359	N2413	1
8451143	N1532	N2413	1
8451144	N1634	N2413	1
8451149	N1837	N2413	1
8451150	N1844	N2413	1
8451153	N1907	N2413	1
8451158	N2015	N2413	1
8451174	N2547	N2413	1
8451183	N2924	N2413	1
8451192	N3411	N2413	1
8451215	N4590	N2413	1
8451216	N4639	N2413	1
8451225	N5099	N2413	1
8451228	N5167	N2413	1
8451231	N5689	N2413	1
8451245	N6499	N2413	1
8451249	N6880	N2413	1
8451262	N7950	N2413	1
8451279	N12209	N2413	1
8451302	N11	N2413	1
8451305	N176	N2413	1
8451306	N206	N2413	1
8451308	N421	N2413	1
8451311	N1363	N2413	1
8451324	N17395	N2413	1
8451327	N265	N2413	1
8451328	N289	N2413	1
8451330	N422	N2413	1
8451331	N470	N2413	1
8451333	N563	N2413	1
8451337	N823	N2413	1
8451338	N1033	N2413	1
8451342	N1355	N2413	1
8451348	N3120	N2413	1
8451349	N3300	N2413	1
8451356	N6394	N2413	1
8451382	N571	N2413	1
8451393	N24	N2413	1
8451394	N38	N2413	1
8451396	N74	N2413	1
8451397	N82	N2413	1
8451398	N122	N2413	1
8451399	N131	N2413	1
8451402	N154	N2413	1
8451403	N161	N2413	1
8451404	N165	N2413	1
8451405	N178	N2413	1
8451406	N231	N2413	1
8451409	N277	N2413	1
8451410	N279	N2413	1
8451412	N281	N2413	1
8451413	N291	N2413	1
8451415	N305	N2413	1
8451416	N313	N2413	1
8451417	N351	N2413	1
8451418	N369	N2413	1
8451419	N371	N2413	1
8451420	N424	N2413	1
8451424	N611	N2413	1
8451425	N642	N2413	1
8451427	N702	N2413	1
8451429	N801	N2413	1
8451430	N832	N2413	1
8451433	N938	N2413	1
8451434	N947	N2413	1
8451435	N961	N2413	1
8451436	N967	N2413	1
8451437	N971	N2413	1
8451439	N1098	N2413	1
8451442	N1178	N2413	1
8451443	N1184	N2413	1
8451445	N1256	N2413	1
8451446	N1262	N2413	1
8451447	N1272	N2413	1
8451450	N1504	N2413	1
8451451	N1578	N2413	1
8451453	N1625	N2413	1
8451454	N1641	N2413	1
8451455	N1646	N2413	1
8451457	N2056	N2413	1
8451465	N2296	N2413	1
8451468	N2360	N2413	1
8451470	N2469	N2413	1
8451476	N2693	N2413	1
8451478	N2727	N2413	1
8451480	N2867	N2413	1
8451483	N3056	N2413	1
8451487	N3294	N2413	1
8451488	N3409	N2413	1
8451493	N3955	N2413	1
8451494	N3967	N2413	1
8451500	N4443	N2413	1
8451504	N4667	N2413	1
8451505	N4723	N2413	1
8451529	N6637	N2413	1
8451553	N12113	N2413	1
8451579	N106	N2413	1
8451583	N260	N2413	1
8451593	N30118	N2413	1
8451598	N4	N2413	1
8451599	N53	N2413	1
8451601	N135	N2413	1
8451606	N177	N2413	1
8451607	N202	N2413	1
8451611	N248	N2413	1
8451613	N275	N2413	1
8451616	N336	N2413	1
8451617	N344	N2413	1
8451618	N353	N2413	1
8451619	N384	N2413	1
8451620	N388	N2413	1
8451622	N419	N2413	1
8451624	N448	N2413	1
8451625	N454	N2413	1
8451630	N592	N2413	1
8451631	N603	N2413	1
8451633	N605	N2413	1
8451634	N625	N2413	1
8451636	N651	N2413	1
8451638	N667	N2413	1
8451641	N713	N2413	1
8451643	N792	N2413	1
8451645	N817	N2413	1
8451646	N836	N2413	1
8451648	N838	N2413	1
8451662	N1055	N2413	1
8451665	N1187	N2413	1
8451666	N1215	N2413	1
8451668	N1223	N2413	1
8451673	N1271	N2413	1
8451674	N1289	N2413	1
8451675	N1299	N2413	1
8451676	N1329	N2413	1
8451680	N1367	N2413	1
8451681	N1368	N2413	1
8451683	N1413	N2413	1
8451687	N1558	N2413	1
8451688	N1566	N2413	1
8451691	N1687	N2413	1
8451694	N1712	N2413	1
8451698	N1891	N2413	1
8451699	N1978	N2413	1
8451703	N2104	N2413	1
8451705	N2151	N2413	1
8451706	N2162	N2413	1
8451709	N2191	N2413	1
8451712	N2243	N2413	1
8451715	N2267	N2413	1
8451717	N2379	N2413	1
8451719	N2497	N2413	1
8451720	N2566	N2413	1
8451731	N2889	N2413	1
8451732	N2890	N2413	1
8451734	N2915	N2413	1
8451735	N2921	N2413	1
8451736	N2931	N2413	1
8451741	N3082	N2413	1
8451743	N3179	N2413	1
8451747	N3358	N2413	1
8451752	N3605	N2413	1
8451753	N3608	N2413	1
8451756	N3701	N2413	1
8451759	N3831	N2413	1
8451761	N3963	N2413	1
8451763	N4005	N2413	1
8451765	N4068	N2413	1
8451775	N4541	N2413	1
8451779	N4680	N2413	1
8451780	N4688	N2413	1
8451794	N5498	N2413	1
8451796	N5612	N2413	1
8451797	N5927	N2413	1
8451805	N6481	N2413	1
8451809	N6764	N2413	1
8451811	N7169	N2413	1
8451816	N7396	N2413	1
8451828	N8345	N2413	1
8451856	N12447	N2413	1
8451880	N19229	N2413	1
8451893	N24157	N2413	1
8451912	N296	N2413	1
8451913	N389	N2413	1
8451914	N443	N2413	1
8451920	N1058	N2413	1
8451921	N1121	N2413	1
8451947	N24721	N2413	1
8451971	N3	N2413	1
8451972	N5	N2413	1
8451973	N23	N2413	1
8451974	N25	N2413	1
8451975	N26	N2413	1
8451976	N31	N2413	1
8451977	N48	N2413	1
8451979	N68	N2413	1
8451981	N111	N2413	1
8451983	N150	N2413	1
8451984	N190	N2413	1
8451985	N207	N2413	1
8451988	N216	N2413	1
8451989	N222	N2413	1
8451990	N225	N2413	1
8451993	N267	N2413	1
8451995	N287	N2413	1
8451996	N302	N2413	1
8451998	N346	N2413	1
8452000	N356	N2413	1
8452003	N397	N2413	1
8452005	N412	N2413	1
8452008	N430	N2413	1
8452009	N431	N2413	1
8452010	N439	N2413	1
8452012	N447	N2413	1
8452016	N491	N2413	1
8452019	N518	N2413	1
8452022	N544	N2413	1
8452026	N569	N2413	1
8452027	N572	N2413	1
8452028	N577	N2413	1
8452029	N582	N2413	1
8452030	N589	N2413	1
8452034	N628	N2413	1
8452036	N637	N2413	1
8452042	N697	N2413	1
8452043	N706	N2413	1
8452044	N709	N2413	1
8452047	N722	N2413	1
8452049	N749	N2413	1
8452058	N861	N2413	1
8452060	N865	N2413	1
8452061	N868	N2413	1
8452063	N890	N2413	1
8452064	N893	N2413	1
8452065	N909	N2413	1
8452066	N921	N2413	1
8452068	N928	N2413	1
8452069	N946	N2413	1
8452070	N953	N2413	1
8452076	N1070	N2413	1
8452079	N1108	N2413	1
8452083	N1157	N2413	1
8452084	N1188	N2413	1
8452088	N1260	N2413	1
8452091	N1274	N2413	1
8452099	N1439	N2413	1
8452105	N1514	N2413	1
8452122	N1714	N2413	1
8452123	N1718	N2413	1
8452128	N1793	N2413	1
8452129	N1815	N2413	1
8452130	N1818	N2413	1
8452135	N1932	N2413	1
8452137	N1943	N2413	1
8452138	N1986	N2413	1
8452143	N2036	N2413	1
8452145	N2080	N2413	1
8452146	N2084	N2413	1
8452151	N2173	N2413	1
8452152	N2190	N2413	1
8452153	N2193	N2413	1
8452155	N2227	N2413	1
8452157	N2299	N2413	1
8452159	N2311	N2413	1
8452167	N2521	N2413	1
8452169	N2531	N2413	1
8452171	N2545	N2413	1
8452172	N2554	N2413	1
8452175	N2572	N2413	1
8452176	N2578	N2413	1
8452182	N2631	N2413	1
8452187	N2859	N2413	1
8452188	N2873	N2413	1
8452197	N3065	N2413	1
8452199	N3136	N2413	1
8452208	N3361	N2413	1
8452212	N3500	N2413	1
8452217	N3612	N2413	1
8452228	N3832	N2413	1
8452230	N3851	N2413	1
8452232	N3860	N2413	1
8452233	N3881	N2413	1
8452244	N4144	N2413	1
8452261	N4650	N2413	1
8452264	N4849	N2413	1
8452285	N5369	N2413	1
8452296	N5708	N2413	1
8452309	N6354	N2413	1
8452313	N6580	N2413	1
8452354	N8100	N2413	1
8452384	N9589	N2413	1
8452554	N19	N2413	1
8452556	N68	N2413	1
8452562	N306	N2413	1
8452563	N357	N2413	1
8452576	N3326	N2413	1
8452649	N22917	N2413	1
8452680	N4133	N2413	1
8452725	N3216	N2413	1
8452794	N3890	N2413	1
8452849	N1037	N2413	1
8452881	N5347	N2413	1
8452897	N13	N2413	1
8452898	N47	N2413	1
8452899	N60	N2413	1
8452900	N62	N2413	1
8452901	N79	N2413	1
8452903	N96	N2413	1
8452904	N108	N2413	1
8452907	N193	N2413	1
8452908	N227	N2413	1
8452910	N245	N2413	1
8452913	N334	N2413	1
8452914	N347	N2413	1
8452915	N362	N2413	1
8452916	N403	N2413	1
8452917	N406	N2413	1
8452918	N421	N2413	1
8452919	N429	N2413	1
8452920	N443	N2413	1
8452921	N451	N2413	1
8452922	N478	N2413	1
8452923	N495	N2413	1
8452924	N532	N2413	1
8452926	N584	N2413	1
8452927	N599	N2413	1
8452928	N649	N2413	1
8452929	N656	N2413	1
8452930	N668	N2413	1
8452931	N676	N2413	1
8452934	N741	N2413	1
8452935	N757	N2413	1
8452937	N982	N2413	1
8452938	N1008	N2413	1
8452939	N1027	N2413	1
8452941	N1058	N2413	1
8452942	N1072	N2413	1
8452943	N1091	N2413	1
8452946	N1162	N2413	1
8452948	N1218	N2413	1
8452950	N1295	N2413	1
8452951	N1296	N2413	1
8452952	N1298	N2413	1
8452954	N1312	N2413	1
8452956	N1381	N2413	1
8452958	N1476	N2413	1
8452960	N1582	N2413	1
8452962	N1677	N2413	1
8452963	N1760	N2413	1
8452964	N1839	N2413	1
8452965	N1875	N2413	1
8452966	N1886	N2413	1
8452968	N1990	N2413	1
8452979	N2512	N2413	1
8452981	N2537	N2413	1
8452982	N2592	N2413	1
8452984	N2640	N2413	1
8452987	N2710	N2413	1
8452989	N2860	N2413	1
8452993	N2937	N2413	1
8452994	N3063	N2413	1
8452996	N3176	N2413	1
8452999	N3308	N2413	1
8453009	N3717	N2413	1
8453010	N3840	N2413	1
8453013	N3869	N2413	1
8453014	N3870	N2413	1
8453015	N3871	N2413	1
8453018	N4265	N2413	1
8453020	N4627	N2413	1
8453022	N4785	N2413	1
8453023	N4926	N2413	1
8453024	N4976	N2413	1
8453027	N5222	N2413	1
8453028	N5342	N2413	1
8453033	N5808	N2413	1
8453035	N6176	N2413	1
8453040	N6433	N2413	1
8453042	N6600	N2413	1
8453043	N6701	N2413	1
8453047	N7252	N2413	1
8453060	N10814	N2413	1
8453077	N18594	N2413	1
8453088	N102	N2413	1
8453092	N415	N2413	1
8453094	N554	N2413	1
8453095	N906	N2413	1
8453096	N1112	N2413	1
8453098	N1975	N2413	1
8453103	N7874	N2413	1
8455241	N213	N2494	1
8455242	N242	N2494	1
8455245	N427	N2494	1
8455248	N533	N2494	1
8455254	N1390	N2494	1
8455304	N34	N2494	1
8455305	N35	N2494	1
8455306	N41	N2494	1
8455307	N43	N2494	1
8455308	N49	N2494	1
8455309	N54	N2494	1
8455311	N59	N2494	1
8455312	N61	N2494	1
8455313	N73	N2494	1
8455315	N80	N2494	1
8455318	N105	N2494	1
8455319	N128	N2494	1
8455321	N146	N2494	1
8455322	N156	N2494	1
8455323	N166	N2494	1
8455324	N183	N2494	1
8455325	N243	N2494	1
8455326	N256	N2494	1
8455327	N272	N2494	1
8455328	N273	N2494	1
8455329	N274	N2494	1
8455331	N314	N2494	1
8455332	N323	N2494	1
8455333	N333	N2494	1
8455334	N350	N2494	1
8455336	N361	N2494	1
8455337	N379	N2494	1
8455338	N385	N2494	1
8455340	N395	N2494	1
8455341	N423	N2494	1
8455343	N466	N2494	1
8455344	N469	N2494	1
8455345	N471	N2494	1
8455346	N486	N2494	1
8455347	N513	N2494	1
8455348	N519	N2494	1
8455350	N547	N2494	1
8455352	N575	N2494	1
8455354	N594	N2494	1
8455355	N609	N2494	1
8455359	N636	N2494	1
8455360	N689	N2494	1
8455366	N785	N2494	1
8455369	N899	N2494	1
8455370	N913	N2494	1
8455371	N919	N2494	1
8455372	N990	N2494	1
8455377	N1059	N2494	1
8455380	N1077	N2494	1
8455381	N1115	N2494	1
8455382	N1166	N2494	1
8455383	N1193	N2494	1
8455386	N1241	N2494	1
8455392	N1340	N2494	1
8455394	N1532	N2494	1
8455397	N1709	N2494	1
8455401	N1844	N2494	1
8455402	N1865	N2494	1
8455404	N1907	N2494	1
8455409	N2015	N2494	1
8455414	N2232	N2494	1
8455422	N2470	N2494	1
8455434	N2924	N2494	1
8455443	N3411	N2494	1
8455464	N4542	N2494	1
8455467	N4639	N2494	1
8455479	N5167	N2494	1
8455482	N5689	N2494	1
8455485	N5809	N2494	1
8455513	N7950	N2494	1
8455530	N12209	N2494	1
8455578	N265	N2494	1
8455582	N470	N2494	1
8455584	N563	N2494	1
8455586	N735	N2494	1
8455588	N823	N2494	1
8455592	N1347	N2494	1
8455599	N3120	N2494	1
8455600	N3300	N2494	1
8455607	N6394	N2494	1
8455617	N21034	N2494	1
8455644	N24	N2494	1
8455645	N38	N2494	1
8455647	N74	N2494	1
8455648	N82	N2494	1
8455649	N122	N2494	1
8455653	N154	N2494	1
8455654	N161	N2494	1
8455656	N178	N2494	1
8455657	N231	N2494	1
8455660	N277	N2494	1
8455661	N279	N2494	1
8455663	N281	N2494	1
8455664	N291	N2494	1
8455666	N305	N2494	1
8455667	N313	N2494	1
8455669	N369	N2494	1
8455670	N371	N2494	1
8455671	N424	N2494	1
8455672	N565	N2494	1
8455675	N611	N2494	1
8455676	N642	N2494	1
8455678	N702	N2494	1
8455679	N725	N2494	1
8455680	N801	N2494	1
8455681	N832	N2494	1
8455684	N938	N2494	1
8455686	N961	N2494	1
8455688	N971	N2494	1
8455690	N1098	N2494	1
8455693	N1178	N2494	1
8455694	N1184	N2494	1
8455696	N1256	N2494	1
8455697	N1262	N2494	1
8455701	N1504	N2494	1
8455702	N1578	N2494	1
8455703	N1606	N2494	1
8455706	N1646	N2494	1
8455708	N2056	N2494	1
8455709	N2064	N2494	1
8455712	N2126	N2494	1
8455716	N2296	N2494	1
8455719	N2360	N2494	1
8455729	N2727	N2494	1
8455731	N2867	N2494	1
8455736	N3143	N2494	1
8455738	N3294	N2494	1
8455745	N3967	N2494	1
8455748	N4181	N2494	1
8455751	N4443	N2494	1
8455753	N4474	N2494	1
8455755	N4667	N2494	1
8455756	N4723	N2494	1
8455761	N4984	N2494	1
8455780	N6637	N2494	1
8455804	N12113	N2494	1
8455809	N15513	N2494	1
8455830	N106	N2494	1
8455834	N260	N2494	1
8455850	N53	N2494	1
8455852	N135	N2494	1
8455856	N175	N2494	1
8455857	N177	N2494	1
8455858	N202	N2494	1
8455862	N248	N2494	1
8455864	N275	N2494	1
8455868	N344	N2494	1
8455869	N353	N2494	1
8455870	N384	N2494	1
8455871	N388	N2494	1
8455873	N419	N2494	1
8455876	N454	N2494	1
8455880	N541	N2494	1
8455881	N592	N2494	1
8455884	N605	N2494	1
8455885	N625	N2494	1
8455887	N651	N2494	1
8455889	N667	N2494	1
8455892	N713	N2494	1
8455897	N836	N2494	1
8455902	N889	N2494	1
8455907	N972	N2494	1
8455913	N1055	N2494	1
8455914	N1075	N2494	1
8455916	N1187	N2494	1
8455917	N1215	N2494	1
8455919	N1223	N2494	1
8455927	N1329	N2494	1
8455928	N1343	N2494	1
8455929	N1362	N2494	1
8455931	N1367	N2494	1
8455932	N1368	N2494	1
8455938	N1558	N2494	1
8455939	N1566	N2494	1
8455942	N1687	N2494	1
8455945	N1712	N2494	1
8455950	N1978	N2494	1
8455954	N2104	N2494	1
8455956	N2151	N2494	1
8455960	N2191	N2494	1
8455962	N2209	N2494	1
8455963	N2243	N2494	1
8455965	N2249	N2494	1
8455966	N2267	N2494	1
8455968	N2379	N2494	1
8455969	N2456	N2494	1
8455970	N2497	N2494	1
8455979	N2772	N2494	1
8455982	N2889	N2494	1
8455983	N2890	N2494	1
8455985	N2915	N2494	1
8455987	N2931	N2494	1
8455992	N3082	N2494	1
8455994	N3179	N2494	1
8455997	N3303	N2494	1
8456001	N3553	N2494	1
8456003	N3605	N2494	1
8456004	N3608	N2494	1
8456007	N3701	N2494	1
8456010	N3831	N2494	1
8456012	N3963	N2494	1
8456014	N4005	N2494	1
8456026	N4541	N2494	1
8456030	N4680	N2494	1
8456031	N4688	N2494	1
8456037	N5187	N2494	1
8456040	N5307	N2494	1
8456056	N6481	N2494	1
8456060	N6764	N2494	1
8456062	N7169	N2494	1
8456065	N7324	N2494	1
8456074	N8042	N2494	1
8456075	N8197	N2494	1
8456079	N8345	N2494	1
8456082	N8915	N2494	1
8456083	N8916	N2494	1
8456098	N11158	N2494	1
8456107	N12447	N2494	1
8456131	N19229	N2494	1
8456144	N24157	N2494	1
8456171	N1058	N2494	1
8456174	N1171	N2494	1
8456217	N91	N2494	1
8456225	N25	N2494	1
8456227	N31	N2494	1
8456228	N48	N2494	1
8456230	N68	N2494	1
8456232	N111	N2494	1
8456234	N150	N2494	1
8456236	N207	N2494	1
8456238	N211	N2494	1
8456240	N222	N2494	1
8456241	N225	N2494	1
8456247	N302	N2494	1
8456249	N346	N2494	1
8456251	N356	N2494	1
8456256	N412	N2494	1
8456257	N414	N2494	1
8456259	N430	N2494	1
8456261	N439	N2494	1
8456263	N447	N2494	1
8456264	N449	N2494	1
8456267	N491	N2494	1
8456270	N518	N2494	1
8456273	N544	N2494	1
8456277	N569	N2494	1
8456278	N572	N2494	1
8456279	N577	N2494	1
8456280	N582	N2494	1
8456281	N589	N2494	1
8456283	N597	N2494	1
8456287	N637	N2494	1
8456288	N652	N2494	1
8456290	N683	N2494	1
8456293	N697	N2494	1
8456300	N749	N2494	1
8456305	N813	N2494	1
8456309	N861	N2494	1
8456312	N868	N2494	1
8456314	N890	N2494	1
8456315	N893	N2494	1
8456317	N921	N2494	1
8456319	N928	N2494	1
8456320	N946	N2494	1
8456321	N953	N2494	1
8456334	N1157	N2494	1
8456335	N1188	N2494	1
8456338	N1255	N2494	1
8456342	N1274	N2494	1
8456348	N1399	N2494	1
8456351	N1444	N2494	1
8456354	N1477	N2494	1
8456356	N1514	N2494	1
8456364	N1610	N2494	1
8456369	N1674	N2494	1
8456370	N1678	N2494	1
8456374	N1718	N2494	1
8456381	N1818	N2494	1
8456384	N1870	N2494	1
8456385	N1890	N2494	1
8456386	N1932	N2494	1
8456389	N1986	N2494	1
8456394	N2036	N2494	1
8456402	N2173	N2494	1
8456403	N2190	N2494	1
8456404	N2193	N2494	1
8456408	N2299	N2494	1
8456413	N2387	N2494	1
8456420	N2531	N2494	1
8456422	N2545	N2494	1
8456423	N2554	N2494	1
8456426	N2572	N2494	1
8456427	N2578	N2494	1
8456436	N2723	N2494	1
8456438	N2859	N2494	1
8456439	N2873	N2494	1
8456440	N2876	N2494	1
8456449	N3071	N2494	1
8456450	N3136	N2494	1
8456455	N3281	N2494	1
8456456	N3289	N2494	1
8456459	N3361	N2494	1
8456468	N3612	N2494	1
8456479	N3832	N2494	1
8456481	N3851	N2494	1
8456483	N3860	N2494	1
8456484	N3881	N2494	1
8456485	N3910	N2494	1
8456494	N4099	N2494	1
8456502	N4250	N2494	1
8456532	N5260	N2494	1
8456536	N5369	N2494	1
8456547	N5708	N2494	1
8456560	N6354	N2494	1
8456564	N6580	N2494	1
8456565	N6629	N2494	1
8456578	N7015	N2494	1
8456593	N7681	N2494	1
8456605	N8100	N2494	1
8456650	N10168	N2494	1
8456652	N10329	N2494	1
8456671	N11730	N2494	1
8456684	N12616	N2494	1
8456810	N221	N2494	1
8456817	N464	N2494	1
8456826	N3148	N2494	1
8456931	N4133	N2494	1
8456936	N5599	N2494	1
8456963	N1896	N2494	1
8456982	N4161	N2494	1
8456992	N6879	N2494	1
8457030	N441	N2494	1
8457040	N2906	N2494	1
8457049	N4487	N2494	1
8457062	N9164	N2494	1
8457069	N11523	N2494	1
8457115	N36	N2494	1
8457117	N78	N2494	1
8457133	N5570	N2494	1
8457147	N6	N2494	1
8457148	N13	N2494	1
8457150	N60	N2494	1
8457152	N79	N2494	1
8457154	N96	N2494	1
8457157	N148	N2494	1
8457158	N193	N2494	1
8457159	N227	N2494	1
8457160	N230	N2494	1
8457164	N334	N2494	1
8457166	N362	N2494	1
8457168	N406	N2494	1
8457170	N429	N2494	1
8457175	N532	N2494	1
8457176	N556	N2494	1
8457178	N599	N2494	1
8457179	N649	N2494	1
8457180	N656	N2494	1
8457181	N668	N2494	1
8457182	N676	N2494	1
8457186	N757	N2494	1
8457187	N800	N2494	1
8457188	N982	N2494	1
8457189	N1008	N2494	1
8457190	N1027	N2494	1
8457193	N1072	N2494	1
8457199	N1218	N2494	1
8457200	N1253	N2494	1
8457203	N1298	N2494	1
8457204	N1301	N2494	1
8457205	N1312	N2494	1
8457209	N1476	N2494	1
8457210	N1481	N2494	1
8457213	N1677	N2494	1
8457217	N1886	N2494	1
8457218	N1937	N2494	1
8457223	N2197	N2494	1
8457225	N2242	N2494	1
8457230	N2512	N2494	1
8457231	N2528	N2494	1
8457232	N2537	N2494	1
8457233	N2592	N2494	1
8457235	N2640	N2494	1
8457237	N2702	N2494	1
8457238	N2710	N2494	1
8457240	N2860	N2494	1
8457245	N3063	N2494	1
8457248	N3231	N2494	1
8457249	N3260	N2494	1
8457252	N3376	N2494	1
8457262	N3861	N2494	1
8457264	N3869	N2494	1
8457265	N3870	N2494	1
8457266	N3871	N2494	1
8457267	N3891	N2494	1
8457269	N4265	N2494	1
8457271	N4627	N2494	1
8457272	N4706	N2494	1
8457275	N4976	N2494	1
8457279	N5342	N2494	1
8457280	N5414	N2494	1
8457285	N6058	N2494	1
8457286	N6176	N2494	1
8457287	N6182	N2494	1
8457288	N6199	N2494	1
8457293	N6600	N2494	1
8457294	N6701	N2494	1
8457295	N6761	N2494	1
8457298	N7252	N2494	1
8457304	N9006	N2494	1
8457307	N10318	N2494	1
8457309	N10454	N2494	1
8457324	N17241	N2494	1
8457364	N23823	N2494	1
8457369	N14	N2494	1
8457370	N37	N2494	1
8457371	N257	N2494	1
8457372	N324	N2494	1
8457385	N33	N2494	1
8457386	N46	N2494	1
8457418	N542	N2494	1
8457436	N835	N2494	1
8457446	N955	N2494	1
8457453	N1006	N2494	1
8457478	N1305	N2494	1
8457511	N1741	N2494	1
8457529	N2062	N2494	1
8457562	N2765	N2494	1
8457565	N2851	N2494	1
8457569	N3009	N2494	1
8457664	N5520	N2494	1
8457673	N5716	N2494	1
8457724	N7711	N2494	1
8458135	N1063	N2494	1
8458141	N3714	N2494	1
8458181	N12239	N2494	1
8458196	N239	N2494	1
8458208	N5964	N2494	1
8458247	N1781	N2494	1
8458289	N7	N2494	1
8458293	N42	N2494	1
8458294	N51	N2494	1
8458297	N83	N2494	1
8458302	N134	N2494	1
8458304	N163	N2494	1
8458308	N196	N2494	1
8458310	N205	N2494	1
8458315	N278	N2494	1
8458316	N282	N2494	1
8458317	N293	N2494	1
8458321	N340	N2494	1
8458324	N367	N2494	1
8458325	N368	N2494	1
8458331	N460	N2494	1
8458335	N487	N2494	1
8458337	N525	N2494	1
8458338	N557	N2494	1
8458340	N588	N2494	1
8458341	N593	N2494	1
8458343	N610	N2494	1
8458346	N711	N2494	1
8458347	N718	N2494	1
8458352	N769	N2494	1
8458353	N788	N2494	1
8458355	N846	N2494	1
8458356	N900	N2494	1
8458357	N902	N2494	1
8458359	N926	N2494	1
8458367	N1156	N2494	1
8458370	N1195	N2494	1
8458371	N1203	N2494	1
8458377	N1336	N2494	1
8458378	N1350	N2494	1
8458380	N1385	N2494	1
8458386	N1446	N2494	1
8458389	N1517	N2494	1
8458394	N1668	N2494	1
8458401	N1814	N2494	1
8458404	N1842	N2494	1
8458408	N1959	N2494	1
8458409	N1972	N2494	1
8458410	N2054	N2494	1
8458418	N2246	N2494	1
8458420	N2251	N2494	1
8458425	N2324	N2494	1
8458426	N2356	N2494	1
8458427	N2383	N2494	1
8458440	N2626	N2494	1
8458441	N2651	N2494	1
8458442	N2668	N2494	1
8458444	N2695	N2494	1
8458456	N3000	N2494	1
8458460	N3052	N2494	1
8458461	N3080	N2494	1
8458464	N3113	N2494	1
8458467	N3277	N2494	1
8458473	N3393	N2494	1
8458476	N3431	N2494	1
8458484	N3773	N2494	1
8458485	N3780	N2494	1
8458490	N3921	N2494	1
8458495	N4073	N2494	1
8458505	N4379	N2494	1
8458509	N4420	N2494	1
8458513	N4531	N2494	1
8458524	N5172	N2494	1
8458527	N5258	N2494	1
8458533	N5650	N2494	1
8458540	N5908	N2494	1
8458548	N6095	N2494	1
8458560	N6385	N2494	1
8458564	N6657	N2494	1
8458579	N7145	N2494	1
8458602	N8387	N2494	1
8458617	N9311	N2494	1
8458643	N11008	N2494	1
8458646	N11074	N2494	1
8458671	N13546	N2494	1
8458695	N15536	N2494	1
8458697	N16139	N2494	1
8458755	N27590	N2494	1
8458761	N30428	N2494	1
8458777	N44914	N2494	1
8458793	N159	N2494	1
8458798	N440	N2494	1
8458799	N607	N2494	1
8458800	N687	N2494	1
8458801	N751	N2494	1
8458805	N1616	N2494	1
8458810	N2332	N2494	1
8458813	N2870	N2494	1
8458814	N2997	N2494	1
8458817	N3748	N2494	1
8458818	N4275	N2494	1
8458819	N5552	N2494	1
8458820	N5666	N2494	1
8458824	N9576	N2494	1
8458825	N11512	N2494	1
8458829	N18224	N2494	1
8458830	N15202	N2494	1
8458836	N30043	N2494	1
8458840	N61560	N2494	1
8458841	N39909	N2494	1
8459492	N213	N2512	1
8459493	N242	N2512	1
8459496	N427	N2512	1
8459497	N433	N2512	1
8459499	N533	N2512	1
8459500	N672	N2512	1
8459502	N770	N2512	1
8459504	N1374	N2512	1
8459505	N1390	N2512	1
8459554	N30	N2512	1
8459555	N34	N2512	1
8459556	N35	N2512	1
8459557	N41	N2512	1
8459558	N43	N2512	1
8459559	N49	N2512	1
8459560	N54	N2512	1
8459561	N58	N2512	1
8459562	N59	N2512	1
8459563	N61	N2512	1
8459564	N73	N2512	1
8459566	N80	N2512	1
8459567	N92	N2512	1
8459568	N98	N2512	1
8459569	N105	N2512	1
8459570	N128	N2512	1
8459572	N146	N2512	1
8459573	N156	N2512	1
8459574	N166	N2512	1
8459575	N183	N2512	1
8459576	N243	N2512	1
8459577	N256	N2512	1
8459578	N272	N2512	1
8459579	N273	N2512	1
8459580	N274	N2512	1
8459581	N276	N2512	1
8459582	N314	N2512	1
8459583	N323	N2512	1
8459584	N333	N2512	1
8459585	N350	N2512	1
8459587	N361	N2512	1
8459588	N379	N2512	1
8459589	N385	N2512	1
8459591	N395	N2512	1
8459592	N423	N2512	1
8459594	N466	N2512	1
8459595	N469	N2512	1
8459596	N471	N2512	1
8459597	N486	N2512	1
8459598	N513	N2512	1
8459599	N519	N2512	1
8459600	N546	N2512	1
8459601	N547	N2512	1
8459603	N575	N2512	1
8459604	N578	N2512	1
8459605	N594	N2512	1
8459606	N609	N2512	1
8459608	N626	N2512	1
8459609	N634	N2512	1
8459610	N636	N2512	1
8459611	N689	N2512	1
8459612	N715	N2512	1
8459613	N727	N2512	1
8459616	N776	N2512	1
8459617	N785	N2512	1
8459619	N827	N2512	1
8459620	N899	N2512	1
8459621	N913	N2512	1
8459622	N919	N2512	1
8459623	N990	N2512	1
8459624	N998	N2512	1
8459626	N1025	N2512	1
8459628	N1059	N2512	1
8459630	N1076	N2512	1
8459631	N1077	N2512	1
8459632	N1115	N2512	1
8459633	N1166	N2512	1
8459634	N1193	N2512	1
8459637	N1241	N2512	1
8459638	N1276	N2512	1
8459641	N1315	N2512	1
8459643	N1340	N2512	1
8459644	N1359	N2512	1
8459645	N1532	N2512	1
8459646	N1634	N2512	1
8459648	N1709	N2512	1
8459651	N1837	N2512	1
8459652	N1844	N2512	1
8459653	N1865	N2512	1
8459655	N1907	N2512	1
8459660	N2015	N2512	1
8459665	N2232	N2512	1
8459670	N2400	N2512	1
8459673	N2470	N2512	1
8459676	N2547	N2512	1
8459678	N2590	N2512	1
8459685	N2924	N2512	1
8459688	N3106	N2512	1
8459694	N3411	N2512	1
8459695	N3422	N2512	1
8459704	N3699	N2512	1
8459717	N4590	N2512	1
8459718	N4639	N2512	1
8459727	N5099	N2512	1
8459730	N5167	N2512	1
8459731	N5218	N2512	1
8459733	N5689	N2512	1
8459738	N5946	N2512	1
8459747	N6499	N2512	1
8459748	N6610	N2512	1
8459751	N6880	N2512	1
8459764	N7950	N2512	1
8459781	N12209	N2512	1
8459789	N15289	N2512	1
8459804	N11	N2512	1
8459807	N176	N2512	1
8459808	N206	N2512	1
8459809	N242	N2512	1
8459810	N421	N2512	1
8459812	N879	N2512	1
8459813	N1363	N2512	1
8459823	N11686	N2512	1
8459826	N17395	N2512	1
8459829	N265	N2512	1
8459830	N289	N2512	1
8459832	N422	N2512	1
8459833	N470	N2512	1
8459835	N563	N2512	1
8459837	N735	N2512	1
8459838	N822	N2512	1
8459839	N823	N2512	1
8459840	N1033	N2512	1
8459843	N1347	N2512	1
8459844	N1355	N2512	1
8459850	N3120	N2512	1
8459851	N3300	N2512	1
8459852	N4050	N2512	1
8459856	N5405	N2512	1
8459857	N6079	N2512	1
8459858	N6394	N2512	1
8459877	N64	N2512	1
8459884	N571	N2512	1
8459887	N55	N2512	1
8459889	N79	N2512	1
8459895	N24	N2512	1
8459896	N38	N2512	1
8459897	N64	N2512	1
8459898	N74	N2512	1
8459899	N82	N2512	1
8459900	N122	N2512	1
8459901	N131	N2512	1
8459902	N144	N2512	1
8459904	N154	N2512	1
8459905	N161	N2512	1
8459906	N165	N2512	1
8459907	N178	N2512	1
8459908	N231	N2512	1
8459911	N277	N2512	1
8459912	N279	N2512	1
8459913	N280	N2512	1
8459914	N281	N2512	1
8459915	N291	N2512	1
8459917	N305	N2512	1
8459918	N313	N2512	1
8459919	N351	N2512	1
8459920	N369	N2512	1
8459921	N371	N2512	1
8459922	N424	N2512	1
8459923	N565	N2512	1
8459924	N587	N2512	1
8459925	N595	N2512	1
8459926	N611	N2512	1
8459927	N642	N2512	1
8459929	N702	N2512	1
8459930	N725	N2512	1
8459931	N801	N2512	1
8459932	N832	N2512	1
8459935	N938	N2512	1
8459936	N947	N2512	1
8459937	N961	N2512	1
8459938	N967	N2512	1
8459939	N971	N2512	1
8459941	N1098	N2512	1
8459944	N1178	N2512	1
8459945	N1184	N2512	1
8459947	N1256	N2512	1
8459948	N1262	N2512	1
8459949	N1272	N2512	1
8459952	N1504	N2512	1
8459953	N1578	N2512	1
8459954	N1606	N2512	1
8459955	N1625	N2512	1
8459956	N1641	N2512	1
8459957	N1646	N2512	1
8459959	N2056	N2512	1
8459960	N2064	N2512	1
8459963	N2126	N2512	1
8459967	N2296	N2512	1
8459968	N2320	N2512	1
8459969	N2342	N2512	1
8459970	N2360	N2512	1
8459972	N2469	N2512	1
8459975	N2509	N2512	1
8459978	N2693	N2512	1
8459980	N2727	N2512	1
8459982	N2867	N2512	1
8459984	N2920	N2512	1
8459985	N3056	N2512	1
8459989	N3294	N2512	1
8459990	N3409	N2512	1
8459995	N3955	N2512	1
8459996	N3967	N2512	1
8459997	N3971	N2512	1
8459998	N4052	N2512	1
8460001	N4375	N2512	1
8460002	N4443	N2512	1
8460003	N4465	N2512	1
8460004	N4474	N2512	1
8460006	N4667	N2512	1
8460007	N4723	N2512	1
8460012	N4984	N2512	1
8460015	N5178	N2512	1
8460019	N5517	N2512	1
8460024	N6274	N2512	1
8460029	N6534	N2512	1
8460030	N6541	N2512	1
8460031	N6637	N2512	1
8460037	N7374	N2512	1
8460038	N7555	N2512	1
8460048	N9385	N2512	1
8460055	N12113	N2512	1
8460060	N15513	N2512	1
8460071	N17280	N2512	1
8460081	N106	N2512	1
8460085	N260	N2512	1
8460095	N30118	N2512	1
8460100	N4	N2512	1
8460101	N53	N2512	1
8460103	N135	N2512	1
8460106	N172	N2512	1
8460107	N175	N2512	1
8460108	N177	N2512	1
8460109	N202	N2512	1
8460110	N217	N2512	1
8460112	N232	N2512	1
8460113	N248	N2512	1
8460115	N275	N2512	1
8460118	N336	N2512	1
8460119	N344	N2512	1
8460120	N353	N2512	1
8460121	N384	N2512	1
8460122	N388	N2512	1
8460124	N419	N2512	1
8460126	N448	N2512	1
8460127	N454	N2512	1
8460128	N461	N2512	1
8460130	N517	N2512	1
8460131	N541	N2512	1
8460132	N592	N2512	1
8460133	N603	N2512	1
8460134	N604	N2512	1
8460135	N605	N2512	1
8460136	N625	N2512	1
8460138	N651	N2512	1
8460140	N667	N2512	1
8460141	N681	N2512	1
8460143	N713	N2512	1
8460145	N792	N2512	1
8460147	N817	N2512	1
8460148	N836	N2512	1
8460150	N838	N2512	1
8460151	N840	N2512	1
8460152	N871	N2512	1
8460153	N889	N2512	1
8460154	N920	N2512	1
8460155	N937	N2512	1
8460156	N952	N2512	1
8460157	N962	N2512	1
8460162	N1023	N2512	1
8460163	N1035	N2512	1
8460164	N1055	N2512	1
8460165	N1075	N2512	1
8460167	N1187	N2512	1
8460168	N1215	N2512	1
8460169	N1222	N2512	1
8460170	N1223	N2512	1
8460173	N1250	N2512	1
8460175	N1271	N2512	1
8460176	N1289	N2512	1
8460177	N1299	N2512	1
8460178	N1329	N2512	1
8460179	N1343	N2512	1
8460180	N1362	N2512	1
8460182	N1367	N2512	1
8460183	N1368	N2512	1
8460185	N1413	N2512	1
8460187	N1460	N2512	1
8460189	N1558	N2512	1
8460190	N1566	N2512	1
8460192	N1655	N2512	1
8460193	N1687	N2512	1
8460194	N1696	N2512	1
8460196	N1712	N2512	1
8460197	N1744	N2512	1
8460199	N1889	N2512	1
8460200	N1891	N2512	1
8460201	N1978	N2512	1
8460205	N2104	N2512	1
8460207	N2151	N2512	1
8460208	N2162	N2512	1
8460210	N2189	N2512	1
8460211	N2191	N2512	1
8460213	N2209	N2512	1
8460214	N2243	N2512	1
8460215	N2245	N2512	1
8460217	N2267	N2512	1
8460219	N2379	N2512	1
8460220	N2456	N2512	1
8460221	N2497	N2512	1
8460222	N2566	N2512	1
8460223	N2574	N2512	1
8460228	N2758	N2512	1
8460230	N2772	N2512	1
8460233	N2889	N2512	1
8460234	N2890	N2512	1
8460236	N2915	N2512	1
8460237	N2921	N2512	1
8460238	N2931	N2512	1
8460240	N2988	N2512	1
8460243	N3082	N2512	1
8460245	N3179	N2512	1
8460248	N3303	N2512	1
8460249	N3358	N2512	1
8460252	N3553	N2512	1
8460254	N3605	N2512	1
8460255	N3608	N2512	1
8460256	N3619	N2512	1
8460257	N3642	N2512	1
8460258	N3701	N2512	1
8460261	N3831	N2512	1
8460263	N3963	N2512	1
8460265	N4005	N2512	1
8460267	N4068	N2512	1
8460269	N4208	N2512	1
8460274	N4340	N2512	1
8460277	N4541	N2512	1
8460281	N4680	N2512	1
8460282	N4688	N2512	1
8460287	N5112	N2512	1
8460288	N5187	N2512	1
8460291	N5307	N2512	1
8460293	N5316	N2512	1
8460294	N5391	N2512	1
8460295	N5400	N2512	1
8460296	N5498	N2512	1
8460298	N5612	N2512	1
8460299	N5927	N2512	1
8460303	N6081	N2512	1
8460307	N6481	N2512	1
8460311	N6764	N2512	1
8460313	N7169	N2512	1
8460314	N7251	N2512	1
8460316	N7324	N2512	1
8460317	N7347	N2512	1
8460318	N7396	N2512	1
8460325	N8042	N2512	1
8460326	N8197	N2512	1
8460327	N8263	N2512	1
8460330	N8345	N2512	1
8460334	N8916	N2512	1
8460343	N10137	N2512	1
8460349	N11158	N2512	1
8460350	N11399	N2512	1
8460356	N12157	N2512	1
8460357	N12222	N2512	1
8460358	N12447	N2512	1
8460363	N13960	N2512	1
8460378	N18334	N2512	1
8460381	N18533	N2512	1
8460382	N19229	N2512	1
8460390	N22207	N2512	1
8460395	N24157	N2512	1
8460409	N170	N2512	1
8460414	N296	N2512	1
8460415	N389	N2512	1
8460416	N443	N2512	1
8460422	N1058	N2512	1
8460423	N1121	N2512	1
8460425	N1171	N2512	1
8460449	N24721	N2512	1
8460459	N4103	N2512	1
8460468	N91	N2512	1
8460473	N3	N2512	1
8460474	N5	N2512	1
8460475	N23	N2512	1
8460476	N25	N2512	1
8460477	N26	N2512	1
8460478	N31	N2512	1
8460479	N48	N2512	1
8460481	N68	N2512	1
8460483	N111	N2512	1
8460485	N150	N2512	1
8460486	N190	N2512	1
8460487	N207	N2512	1
8460488	N209	N2512	1
8460489	N211	N2512	1
8460490	N216	N2512	1
8460491	N222	N2512	1
8460492	N225	N2512	1
8460493	N235	N2512	1
8460495	N267	N2512	1
8460497	N287	N2512	1
8460498	N302	N2512	1
8460500	N346	N2512	1
8460502	N356	N2512	1
8460505	N397	N2512	1
8460507	N412	N2512	1
8460508	N414	N2512	1
8460510	N430	N2512	1
8460511	N431	N2512	1
8460512	N439	N2512	1
8460514	N447	N2512	1
8460515	N449	N2512	1
8460518	N491	N2512	1
8460521	N518	N2512	1
8460524	N544	N2512	1
8460526	N560	N2512	1
8460528	N569	N2512	1
8460529	N572	N2512	1
8460530	N577	N2512	1
8460531	N582	N2512	1
8460532	N589	N2512	1
8460536	N628	N2512	1
8460538	N637	N2512	1
8460539	N652	N2512	1
8460541	N683	N2512	1
8460544	N697	N2512	1
8460545	N706	N2512	1
8460546	N709	N2512	1
8460547	N710	N2512	1
8460549	N722	N2512	1
8460551	N749	N2512	1
8460556	N813	N2512	1
8460558	N843	N2512	1
8460560	N861	N2512	1
8460562	N865	N2512	1
8460563	N868	N2512	1
8460565	N890	N2512	1
8460566	N893	N2512	1
8460567	N909	N2512	1
8460568	N921	N2512	1
8460570	N928	N2512	1
8460571	N946	N2512	1
8460572	N953	N2512	1
8460573	N1010	N2512	1
8460574	N1014	N2512	1
8460576	N1029	N2512	1
8460577	N1038	N2512	1
8460578	N1070	N2512	1
8460581	N1108	N2512	1
8460582	N1110	N2512	1
8460585	N1157	N2512	1
8460586	N1188	N2512	1
8460589	N1255	N2512	1
8460590	N1260	N2512	1
8460593	N1274	N2512	1
8460601	N1439	N2512	1
8460602	N1444	N2512	1
8460605	N1477	N2512	1
8460606	N1494	N2512	1
8460607	N1514	N2512	1
8460614	N1570	N2512	1
8460615	N1610	N2512	1
8460617	N1631	N2512	1
8460620	N1674	N2512	1
8460621	N1678	N2512	1
8460623	N1701	N2512	1
8460624	N1714	N2512	1
8460625	N1718	N2512	1
8460626	N1770	N2512	1
8460630	N1793	N2512	1
8460631	N1815	N2512	1
8460632	N1818	N2512	1
8460635	N1870	N2512	1
8460636	N1890	N2512	1
8460637	N1932	N2512	1
8460639	N1943	N2512	1
8460640	N1986	N2512	1
8460641	N1991	N2512	1
8460645	N2036	N2512	1
8460647	N2080	N2512	1
8460648	N2084	N2512	1
8460653	N2173	N2512	1
8460654	N2190	N2512	1
8460655	N2193	N2512	1
8460657	N2227	N2512	1
8460658	N2252	N2512	1
8460659	N2299	N2512	1
8460661	N2311	N2512	1
8460664	N2387	N2512	1
8460665	N2424	N2512	1
8460666	N2433	N2512	1
8460669	N2521	N2512	1
8460671	N2531	N2512	1
8460673	N2545	N2512	1
8460674	N2554	N2512	1
8460677	N2572	N2512	1
8460678	N2578	N2512	1
8460684	N2631	N2512	1
8460687	N2723	N2512	1
8460688	N2824	N2512	1
8460689	N2859	N2512	1
8460690	N2873	N2512	1
8460691	N2876	N2512	1
8460694	N2902	N2512	1
8460695	N2907	N2512	1
8460699	N3065	N2512	1
8460700	N3071	N2512	1
8460701	N3136	N2512	1
8460705	N3207	N2512	1
8460706	N3281	N2512	1
8460707	N3289	N2512	1
8460710	N3361	N2512	1
8460712	N3455	N2512	1
8460714	N3500	N2512	1
8460719	N3612	N2512	1
8460729	N3811	N2512	1
8460730	N3832	N2512	1
8460732	N3851	N2512	1
8460734	N3860	N2512	1
8460735	N3881	N2512	1
8460736	N3910	N2512	1
8460745	N4099	N2512	1
8460746	N4144	N2512	1
8460749	N4209	N2512	1
8460753	N4250	N2512	1
8460755	N4335	N2512	1
8460763	N4650	N2512	1
8460766	N4849	N2512	1
8460777	N5120	N2512	1
8460783	N5260	N2512	1
8460784	N5270	N2512	1
8460787	N5369	N2512	1
8460789	N5423	N2512	1
8460791	N5451	N2512	1
8460798	N5708	N2512	1
8460811	N6354	N2512	1
8460815	N6580	N2512	1
8460816	N6629	N2512	1
8460828	N6906	N2512	1
8460829	N7015	N2512	1
8460844	N7681	N2512	1
8460850	N7923	N2512	1
8460855	N8097	N2512	1
8460856	N8100	N2512	1
8460860	N8223	N2512	1
8460865	N8603	N2512	1
8460869	N8766	N2512	1
8460877	N9020	N2512	1
8460881	N9251	N2512	1
8460886	N9589	N2512	1
8460901	N10168	N2512	1
8460904	N10333	N2512	1
8460905	N10456	N2512	1
8460906	N10542	N2512	1
8460907	N10625	N2512	1
8460935	N12616	N2512	1
8460945	N13439	N2512	1
8460980	N18239	N2512	1
8461015	N28452	N2512	1
8461053	N55909	N2512	1
8461056	N19	N2512	1
8461057	N35	N2512	1
8461058	N68	N2512	1
8461060	N209	N2512	1
8461061	N221	N2512	1
8461064	N306	N2512	1
8461065	N357	N2512	1
8461067	N439	N2512	1
8461077	N3148	N2512	1
8461078	N3326	N2512	1
8461104	N3731	N2512	1
8461145	N11578	N2512	1
8461151	N22917	N2512	1
8461175	N2139	N2512	1
8461176	N2288	N2512	1
8461180	N3754	N2512	1
8461181	N4127	N2512	1
8461182	N4133	N2512	1
8461184	N4960	N2512	1
8461208	N290	N2512	1
8461209	N1392	N2512	1
8461211	N1596	N2512	1
8461213	N1783	N2512	1
8461214	N1896	N2512	1
8461227	N3216	N2512	1
8461237	N4537	N2512	1
8461281	N441	N2512	1
8461290	N2558	N2512	1
8461291	N2906	N2512	1
8461292	N3062	N2512	1
8461296	N3890	N2512	1
8461300	N4487	N2512	1
8461301	N5157	N2512	1
8461302	N5921	N2512	1
8461310	N8327	N2512	1
8461320	N11523	N2512	1
8461351	N1037	N2512	1
8461366	N36	N2512	1
8461368	N78	N2512	1
8461378	N3190	N2512	1
8461380	N4366	N2512	1
8461383	N5347	N2512	1
8461384	N5570	N2512	1
8461397	N2	N2512	1
8461398	N6	N2512	1
8461399	N13	N2512	1
8461400	N47	N2512	1
8461401	N60	N2512	1
8461402	N62	N2512	1
8461403	N79	N2512	1
8461404	N84	N2512	1
8461405	N96	N2512	1
8461406	N108	N2512	1
8461408	N148	N2512	1
8461409	N193	N2512	1
8461410	N227	N2512	1
8461411	N230	N2512	1
8461412	N245	N2512	1
8461414	N331	N2512	1
8461415	N334	N2512	1
8461416	N347	N2512	1
8461417	N362	N2512	1
8461418	N403	N2512	1
8461419	N406	N2512	1
8461420	N421	N2512	1
8461421	N429	N2512	1
8461422	N443	N2512	1
8461423	N451	N2512	1
8461424	N478	N2512	1
8461425	N495	N2512	1
8461426	N532	N2512	1
8461428	N584	N2512	1
8461429	N599	N2512	1
8461430	N649	N2512	1
8461431	N656	N2512	1
8461432	N668	N2512	1
8461433	N676	N2512	1
8461435	N728	N2512	1
8461436	N741	N2512	1
8461437	N757	N2512	1
8461438	N800	N2512	1
8461439	N982	N2512	1
8461440	N1008	N2512	1
8461441	N1027	N2512	1
8461443	N1058	N2512	1
8461444	N1072	N2512	1
8461445	N1091	N2512	1
8461446	N1151	N2512	1
8461448	N1162	N2512	1
8461450	N1218	N2512	1
8461451	N1253	N2512	1
8461452	N1295	N2512	1
8461453	N1296	N2512	1
8461454	N1298	N2512	1
8461456	N1312	N2512	1
8461458	N1381	N2512	1
8461460	N1476	N2512	1
8461461	N1481	N2512	1
8461462	N1582	N2512	1
8461464	N1677	N2512	1
8461465	N1760	N2512	1
8461466	N1839	N2512	1
8461467	N1875	N2512	1
8461468	N1886	N2512	1
8461469	N1937	N2512	1
8461470	N1990	N2512	1
8461474	N2197	N2512	1
8461476	N2242	N2512	1
8461477	N2357	N2512	1
8461479	N2413	N2512	1
8461480	N2494	N2512	1
8461482	N2528	N2512	1
8461483	N2537	N2512	1
8461484	N2592	N2512	1
8461486	N2640	N2512	1
8461488	N2702	N2512	1
8461489	N2710	N2512	1
8461491	N2860	N2512	1
8461495	N2937	N2512	1
8461496	N3063	N2512	1
8461498	N3176	N2512	1
8461499	N3231	N2512	1
8461500	N3260	N2512	1
8461501	N3308	N2512	1
8461503	N3376	N2512	1
8461507	N3651	N2512	1
8461509	N3669	N2512	1
8461511	N3717	N2512	1
8461512	N3840	N2512	1
8461513	N3861	N2512	1
8461515	N3869	N2512	1
8461516	N3870	N2512	1
8461517	N3871	N2512	1
8461518	N3891	N2512	1
8461520	N4265	N2512	1
8461522	N4627	N2512	1
8461523	N4706	N2512	1
8461524	N4785	N2512	1
8461525	N4926	N2512	1
8461526	N4976	N2512	1
8461527	N5076	N2512	1
8461528	N5195	N2512	1
8461529	N5222	N2512	1
8461530	N5342	N2512	1
8461531	N5414	N2512	1
8461533	N5441	N2512	1
8461535	N5808	N2512	1
8461537	N6176	N2512	1
8461539	N6199	N2512	1
8461542	N6433	N2512	1
8461544	N6600	N2512	1
8461545	N6701	N2512	1
8461546	N6761	N2512	1
8461549	N7252	N2512	1
8461558	N10318	N2512	1
8461562	N10814	N2512	1
8461564	N10970	N2512	1
8461575	N17241	N2512	1
8461576	N17436	N2512	1
8461579	N18594	N2512	1
8461589	N52392	N2512	1
8461590	N102	N2512	1
8461593	N279	N2512	1
8461594	N415	N2512	1
8461596	N554	N2512	1
8461597	N906	N2512	1
8461598	N1112	N2512	1
8461599	N1852	N2512	1
8461600	N1975	N2512	1
8461605	N7874	N2512	1
8461610	N27150	N2512	1
8461620	N14	N2512	1
8461621	N37	N2512	1
8461622	N257	N2512	1
8461623	N324	N2512	1
8461625	N624	N2512	1
8461626	N646	N2512	1
8461627	N694	N2512	1
8461629	N1415	N2512	1
8461631	N1214	N2512	1
8461633	N9	N2512	1
8461636	N33	N2512	1
8461637	N46	N2512	1
8461638	N121	N2512	1
8461640	N139	N2512	1
8461642	N180	N2512	1
8461645	N251	N2512	1
8461646	N255	N2512	1
8461650	N310	N2512	1
8461652	N338	N2512	1
8461653	N366	N2512	1
8461656	N426	N2512	1
8461657	N444	N2512	1
8461660	N464	N2512	1
8461662	N499	N2512	1
8461667	N528	N2512	1
8461669	N542	N2512	1
8461675	N647	N2512	1
8461676	N648	N2512	1
8461677	N658	N2512	1
8461681	N703	N2512	1
8461684	N781	N2512	1
8461687	N835	N2512	1
8461688	N854	N2512	1
8461693	N894	N2512	1
8461697	N955	N2512	1
8461704	N1006	N2512	1
8461716	N1164	N2512	1
8461721	N1225	N2512	1
8461723	N1236	N2512	1
8461725	N1254	N2512	1
8461728	N1275	N2512	1
8461729	N1305	N2512	1
8461733	N1396	N2512	1
8461736	N1411	N2512	1
8461737	N1422	N2512	1
8461738	N1427	N2512	1
8461751	N1563	N2512	1
8461755	N1664	N2512	1
8461758	N1693	N2512	1
8461760	N1722	N2512	1
8461761	N1737	N2512	1
8461762	N1741	N2512	1
8461763	N1755	N2512	1
8461765	N1810	N2512	1
8461770	N1899	N2512	1
8461771	N1900	N2512	1
8461773	N1920	N2512	1
8461774	N1924	N2512	1
8461777	N1980	N2512	1
8461780	N2062	N2512	1
8461786	N2177	N2512	1
8461787	N2200	N2512	1
8461797	N2408	N2512	1
8461803	N2634	N2512	1
8461804	N2638	N2512	1
8461813	N2765	N2512	1
8461816	N2851	N2512	1
8461820	N3009	N2512	1
8461821	N3017	N2512	1
8461824	N3119	N2512	1
8461828	N3193	N2512	1
8461832	N3291	N2512	1
8461833	N3309	N2512	1
8461835	N3316	N2512	1
8461841	N3439	N2512	1
8461843	N3480	N2512	1
8461849	N3535	N2512	1
8461859	N3878	N2512	1
8461862	N3979	N2512	1
8461867	N4120	N2512	1
8461872	N4324	N2512	1
8461877	N4539	N2512	1
8461878	N4550	N2512	1
8461882	N4659	N2512	1
8461883	N4685	N2512	1
8461888	N4924	N2512	1
8461898	N5109	N2512	1
8461899	N5136	N2512	1
8461901	N5182	N2512	1
8461904	N5297	N2512	1
8461907	N5350	N2512	1
8461909	N5390	N2512	1
8461915	N5520	N2512	1
8461916	N5539	N2512	1
8461924	N5716	N2512	1
8461925	N5765	N2512	1
8461929	N5955	N2512	1
8461945	N6682	N2512	1
8461946	N6703	N2512	1
8461947	N6732	N2512	1
8461950	N6786	N2512	1
8461951	N6826	N2512	1
8461953	N6848	N2512	1
8461958	N6917	N2512	1
8461971	N7498	N2512	1
8461975	N7711	N2512	1
8461978	N7780	N2512	1
8461979	N7895	N2512	1
8461980	N7924	N2512	1
8461983	N7968	N2512	1
8461996	N8638	N2512	1
8461998	N8756	N2512	1
8462011	N9530	N2512	1
8462015	N9652	N2512	1
8462036	N10782	N2512	1
8462040	N11037	N2512	1
8462042	N11078	N2512	1
8462043	N11133	N2512	1
8462060	N12273	N2512	1
8462070	N13114	N2512	1
8462077	N13359	N2512	1
8462099	N15156	N2512	1
8462119	N17733	N2512	1
8462126	N18761	N2512	1
8462129	N18895	N2512	1
8462156	N21282	N2512	1
8462161	N22006	N2512	1
8462167	N23101	N2512	1
8462184	N24901	N2512	1
8462213	N38052	N2512	1
8462228	N51367	N2512	1
8462234	N53534	N2512	1
8462236	N57160	N2512	1
8462242	N37	N2512	1
8462243	N80	N2512	1
8462248	N280	N2512	1
8462251	N292	N2512	1
8462275	N1156	N2512	1
8462332	N7418	N2512	1
8462339	N9958	N2512	1
8462360	N26471	N2512	1
8462381	N116565	N2512	1
8462384	N319	N2512	1
8462385	N803	N2512	1
8462386	N1063	N2512	1
8462387	N1776	N2512	1
8462388	N2604	N2512	1
8462389	N2928	N2512	1
8462390	N3513	N2512	1
8462391	N3633	N2512	1
8462392	N3714	N2512	1
8462393	N4206	N2512	1
8462394	N4687	N2512	1
8462395	N5302	N2512	1
8462396	N6048	N2512	1
8462397	N6356	N2512	1
8462398	N6836	N2512	1
8462399	N7125	N2512	1
8462400	N7515	N2512	1
8462401	N7531	N2512	1
8462402	N8068	N2512	1
8462403	N8659	N2512	1
8462404	N9196	N2512	1
8462405	N9274	N2512	1
8462406	N9275	N2512	1
8462407	N9469	N2512	1
8462408	N9605	N2512	1
8462409	N9606	N2512	1
8462410	N9851	N2512	1
8462411	N9999	N2512	1
8462413	N10823	N2512	1
8462414	N10865	N2512	1
8462415	N11017	N2512	1
8462416	N11270	N2512	1
8462417	N11667	N2512	1
8462418	N12801	N2512	1
8462419	N13177	N2512	1
8462420	N14251	N2512	1
8462421	N15625	N2512	1
8462422	N16724	N2512	1
8462424	N8	N2512	1
8462425	N17	N2512	1
8462437	N691	N2512	1
8462447	N239	N2512	1
8462449	N797	N2512	1
8462450	N1032	N2512	1
8462452	N3178	N2512	1
8462454	N3706	N2512	1
8462456	N4567	N2512	1
8462459	N5964	N2512	1
8462460	N6524	N2512	1
8462461	N6669	N2512	1
8462462	N6789	N2512	1
8462463	N7719	N2512	1
8462464	N7808	N2512	1
8462465	N8076	N2512	1
8462466	N8083	N2512	1
8462470	N11253	N2512	1
8462473	N13759	N2512	1
8462482	N28817	N2512	1
8462492	N25543	N2512	1
8462493	N47626	N2512	1
8462498	N1781	N2512	1
8462542	N27	N2512	1
8462544	N42	N2512	1
8462545	N51	N2512	1
8462552	N133	N2512	1
8462553	N134	N2512	1
8462555	N163	N2512	1
8462556	N174	N2512	1
8462558	N189	N2512	1
8462559	N196	N2512	1
8462561	N205	N2512	1
8462562	N250	N2512	1
8462565	N269	N2512	1
8462566	N278	N2512	1
8462567	N282	N2512	1
8462568	N293	N2512	1
8462572	N340	N2512	1
8462576	N368	N2512	1
8462577	N370	N2512	1
8462582	N460	N2512	1
8462585	N484	N2512	1
8462587	N514	N2512	1
8462592	N593	N2512	1
8462594	N610	N2512	1
8462603	N769	N2512	1
8462604	N788	N2512	1
8462613	N1034	N2512	1
8462620	N1190	N2512	1
8462622	N1203	N2512	1
8462627	N1328	N2512	1
8462629	N1350	N2512	1
8462631	N1385	N2512	1
8462648	N1727	N2512	1
8462660	N1972	N2512	1
8462669	N2246	N2512	1
8462671	N2251	N2512	1
8462674	N2301	N2512	1
8462676	N2324	N2512	1
8462678	N2383	N2512	1
8462686	N2514	N2512	1
8462689	N2563	N2512	1
8462695	N2695	N2512	1
8462697	N2763	N2512	1
8462699	N2786	N2512	1
8462700	N2895	N2512	1
8462708	N3013	N2512	1
8462711	N3052	N2512	1
8462712	N3080	N2512	1
8462723	N3380	N2512	1
8462726	N3424	N2512	1
8462727	N3431	N2512	1
8462734	N3766	N2512	1
8462740	N3900	N2512	1
8462741	N3921	N2512	1
8462746	N4073	N2512	1
8462749	N4107	N2512	1
8462752	N4162	N2512	1
8462753	N4282	N2512	1
8462755	N4329	N2512	1
8462762	N4506	N2512	1
8462763	N4508	N2512	1
8462765	N4577	N2512	1
8462784	N5650	N2512	1
8462786	N5757	N2512	1
8462791	N5908	N2512	1
8462802	N6171	N2512	1
8462823	N6959	N2512	1
8462827	N7089	N2512	1
8462828	N7103	N2512	1
8462830	N7145	N2512	1
8462835	N7268	N2512	1
8462838	N7472	N2512	1
8462865	N8898	N2512	1
8462870	N9464	N2512	1
8462873	N9739	N2512	1
8462874	N9746	N2512	1
8462879	N9986	N2512	1
8462966	N18547	N2512	1
8463024	N38595	N2512	1
8463038	N56199	N2512	1
8463049	N440	N2512	1
8463050	N607	N2512	1
8463052	N751	N2512	1
8463064	N2870	N2512	1
8463068	N3748	N2512	1
8463069	N4275	N2512	1
8463070	N5552	N2512	1
8463075	N9576	N2512	1
8463076	N11512	N2512	1
8463080	N18224	N2512	1
8463081	N15202	N2512	1
8463087	N30043	N2512	1
8463091	N61560	N2512	1
8463100	N2501	N2512	1
8463185	N4038	N2512	1
8463188	N4469	N2512	1
8463355	N2724	N2512	1
8463358	N4069	N2512	1
8463743	N213	N2528	1
8463744	N242	N2528	1
8463747	N427	N2528	1
8463750	N533	N2528	1
8463755	N1374	N2528	1
8463756	N1390	N2528	1
8463806	N34	N2528	1
8463807	N35	N2528	1
8463808	N41	N2528	1
8463809	N43	N2528	1
8463810	N49	N2528	1
8463811	N54	N2528	1
8463813	N59	N2528	1
8463814	N61	N2528	1
8463815	N73	N2528	1
8463817	N80	N2528	1
8463820	N105	N2528	1
8463821	N128	N2528	1
8463823	N146	N2528	1
8463824	N156	N2528	1
8463825	N166	N2528	1
8463826	N183	N2528	1
8463827	N243	N2528	1
8463828	N256	N2528	1
8463829	N272	N2528	1
8463830	N273	N2528	1
8463831	N274	N2528	1
8463833	N314	N2528	1
8463834	N323	N2528	1
8463835	N333	N2528	1
8463836	N350	N2528	1
8463838	N361	N2528	1
8463839	N379	N2528	1
8463840	N385	N2528	1
8463842	N395	N2528	1
8463843	N423	N2528	1
8463845	N466	N2528	1
8463846	N469	N2528	1
8463847	N471	N2528	1
8463848	N486	N2528	1
8463849	N513	N2528	1
8463850	N519	N2528	1
8463852	N547	N2528	1
8463854	N575	N2528	1
8463855	N578	N2528	1
8463856	N594	N2528	1
8463857	N609	N2528	1
8463859	N626	N2528	1
8463860	N634	N2528	1
8463861	N636	N2528	1
8463862	N689	N2528	1
8463863	N715	N2528	1
8463868	N785	N2528	1
8463871	N899	N2528	1
8463872	N913	N2528	1
8463873	N919	N2528	1
8463874	N990	N2528	1
8463877	N1025	N2528	1
8463879	N1059	N2528	1
8463881	N1076	N2528	1
8463882	N1077	N2528	1
8463883	N1115	N2528	1
8463884	N1166	N2528	1
8463885	N1193	N2528	1
8463888	N1241	N2528	1
8463894	N1340	N2528	1
8463896	N1532	N2528	1
8463899	N1709	N2528	1
8463903	N1844	N2528	1
8463904	N1865	N2528	1
8463906	N1907	N2528	1
8463911	N2015	N2528	1
8463916	N2232	N2528	1
8463924	N2470	N2528	1
8463929	N2590	N2528	1
8463936	N2924	N2528	1
8463939	N3106	N2528	1
8463945	N3411	N2528	1
8463946	N3422	N2528	1
8463958	N3836	N2528	1
8463966	N4542	N2528	1
8463968	N4590	N2528	1
8463969	N4639	N2528	1
8463981	N5167	N2528	1
8463984	N5689	N2528	1
8463987	N5809	N2528	1
8464015	N7950	N2528	1
8464032	N12209	N2528	1
8464040	N15289	N2528	1
8464060	N242	N2528	1
8464064	N1363	N2528	1
8464080	N265	N2528	1
8464081	N289	N2528	1
8464084	N470	N2528	1
8464086	N563	N2528	1
8464088	N735	N2528	1
8464090	N823	N2528	1
8464094	N1347	N2528	1
8464095	N1355	N2528	1
8464101	N3120	N2528	1
8464102	N3300	N2528	1
8464108	N6079	N2528	1
8464109	N6394	N2528	1
8464119	N21034	N2528	1
8464135	N571	N2528	1
8464138	N55	N2528	1
8464146	N24	N2528	1
8464147	N38	N2528	1
8464149	N74	N2528	1
8464150	N82	N2528	1
8464151	N122	N2528	1
8464155	N154	N2528	1
8464156	N161	N2528	1
8464158	N178	N2528	1
8464159	N231	N2528	1
8464162	N277	N2528	1
8464163	N279	N2528	1
8464165	N281	N2528	1
8464166	N291	N2528	1
8464168	N305	N2528	1
8464169	N313	N2528	1
8464171	N369	N2528	1
8464172	N371	N2528	1
8464173	N424	N2528	1
8464174	N565	N2528	1
8464176	N595	N2528	1
8464177	N611	N2528	1
8464178	N642	N2528	1
8464180	N702	N2528	1
8464181	N725	N2528	1
8464182	N801	N2528	1
8464183	N832	N2528	1
8464186	N938	N2528	1
8464188	N961	N2528	1
8464190	N971	N2528	1
8464192	N1098	N2528	1
8464195	N1178	N2528	1
8464196	N1184	N2528	1
8464198	N1256	N2528	1
8464199	N1262	N2528	1
8464200	N1272	N2528	1
8464203	N1504	N2528	1
8464204	N1578	N2528	1
8464205	N1606	N2528	1
8464206	N1625	N2528	1
8464207	N1641	N2528	1
8464208	N1646	N2528	1
8464210	N2056	N2528	1
8464211	N2064	N2528	1
8464214	N2126	N2528	1
8464218	N2296	N2528	1
8464221	N2360	N2528	1
8464225	N2504	N2528	1
8464231	N2727	N2528	1
8464233	N2867	N2528	1
8464238	N3143	N2528	1
8464240	N3294	N2528	1
8464241	N3409	N2528	1
8464247	N3967	N2528	1
8464249	N4052	N2528	1
8464250	N4181	N2528	1
8464253	N4443	N2528	1
8464255	N4474	N2528	1
8464257	N4667	N2528	1
8464258	N4723	N2528	1
8464263	N4984	N2528	1
8464270	N5517	N2528	1
8464280	N6534	N2528	1
8464282	N6637	N2528	1
8464306	N12113	N2528	1
8464311	N15513	N2528	1
8464332	N106	N2528	1
8464336	N260	N2528	1
8464351	N4	N2528	1
8464352	N53	N2528	1
8464354	N135	N2528	1
8464358	N175	N2528	1
8464359	N177	N2528	1
8464360	N202	N2528	1
8464363	N232	N2528	1
8464364	N248	N2528	1
8464366	N275	N2528	1
8464370	N344	N2528	1
8464371	N353	N2528	1
8464372	N384	N2528	1
8464373	N388	N2528	1
8464375	N419	N2528	1
8464377	N448	N2528	1
8464378	N454	N2528	1
8464379	N461	N2528	1
8464382	N541	N2528	1
8464383	N592	N2528	1
8464384	N603	N2528	1
8464386	N605	N2528	1
8464387	N625	N2528	1
8464389	N651	N2528	1
8464391	N667	N2528	1
8464394	N713	N2528	1
8464399	N836	N2528	1
8464402	N840	N2528	1
8464403	N871	N2528	1
8464404	N889	N2528	1
8464405	N920	N2528	1
8464407	N952	N2528	1
8464409	N972	N2528	1
8464413	N1023	N2528	1
8464415	N1055	N2528	1
8464416	N1075	N2528	1
8464418	N1187	N2528	1
8464419	N1215	N2528	1
8464421	N1223	N2528	1
8464427	N1289	N2528	1
8464429	N1329	N2528	1
8464430	N1343	N2528	1
8464431	N1362	N2528	1
8464433	N1367	N2528	1
8464434	N1368	N2528	1
8464436	N1413	N2528	1
8464440	N1558	N2528	1
8464441	N1566	N2528	1
8464444	N1687	N2528	1
8464447	N1712	N2528	1
8464448	N1744	N2528	1
8464452	N1978	N2528	1
8464456	N2104	N2528	1
8464458	N2151	N2528	1
8464461	N2189	N2528	1
8464462	N2191	N2528	1
8464464	N2209	N2528	1
8464465	N2243	N2528	1
8464467	N2249	N2528	1
8464468	N2267	N2528	1
8464470	N2379	N2528	1
8464471	N2456	N2528	1
8464472	N2497	N2528	1
8464481	N2772	N2528	1
8464484	N2889	N2528	1
8464485	N2890	N2528	1
8464487	N2915	N2528	1
8464489	N2931	N2528	1
8464491	N2988	N2528	1
8464494	N3082	N2528	1
8464496	N3179	N2528	1
8464499	N3303	N2528	1
8464503	N3553	N2528	1
8464505	N3605	N2528	1
8464506	N3608	N2528	1
8464509	N3701	N2528	1
8464512	N3831	N2528	1
8464514	N3963	N2528	1
8464516	N4005	N2528	1
8464520	N4208	N2528	1
8464528	N4541	N2528	1
8464532	N4680	N2528	1
8464533	N4688	N2528	1
8464539	N5187	N2528	1
8464542	N5307	N2528	1
8464546	N5400	N2528	1
8464558	N6481	N2528	1
8464560	N6721	N2528	1
8464562	N6764	N2528	1
8464564	N7169	N2528	1
8464567	N7324	N2528	1
8464576	N8042	N2528	1
8464577	N8197	N2528	1
8464581	N8345	N2528	1
8464584	N8915	N2528	1
8464585	N8916	N2528	1
8464600	N11158	N2528	1
8464609	N12447	N2528	1
8464633	N19229	N2528	1
8464646	N24157	N2528	1
8464665	N296	N2528	1
8464673	N1058	N2528	1
8464676	N1171	N2528	1
8464710	N4103	N2528	1
8464719	N91	N2528	1
8464722	N261	N2528	1
8464724	N3	N2528	1
8464725	N5	N2528	1
8464726	N23	N2528	1
8464727	N25	N2528	1
8464728	N26	N2528	1
8464729	N31	N2528	1
8464730	N48	N2528	1
8464732	N68	N2528	1
8464734	N111	N2528	1
8464736	N150	N2528	1
8464737	N190	N2528	1
8464738	N207	N2528	1
8464739	N209	N2528	1
8464740	N211	N2528	1
8464742	N222	N2528	1
8464743	N225	N2528	1
8464744	N235	N2528	1
8464746	N267	N2528	1
8464748	N287	N2528	1
8464749	N302	N2528	1
8464751	N346	N2528	1
8464753	N356	N2528	1
8464756	N397	N2528	1
8464758	N412	N2528	1
8464759	N414	N2528	1
8464761	N430	N2528	1
8464763	N439	N2528	1
8464765	N447	N2528	1
8464766	N449	N2528	1
8464769	N491	N2528	1
8464772	N518	N2528	1
8464775	N544	N2528	1
8464777	N560	N2528	1
8464778	N561	N2528	1
8464779	N569	N2528	1
8464780	N572	N2528	1
8464781	N577	N2528	1
8464782	N582	N2528	1
8464783	N589	N2528	1
8464785	N597	N2528	1
8464789	N637	N2528	1
8464790	N652	N2528	1
8464792	N683	N2528	1
8464795	N697	N2528	1
8464797	N709	N2528	1
8464798	N710	N2528	1
8464802	N749	N2528	1
8464807	N813	N2528	1
8464809	N843	N2528	1
8464811	N861	N2528	1
8464813	N865	N2528	1
8464814	N868	N2528	1
8464816	N890	N2528	1
8464817	N893	N2528	1
8464819	N921	N2528	1
8464821	N928	N2528	1
8464822	N946	N2528	1
8464823	N953	N2528	1
8464824	N1010	N2528	1
8464828	N1038	N2528	1
8464832	N1108	N2528	1
8464836	N1157	N2528	1
8464837	N1188	N2528	1
8464840	N1255	N2528	1
8464844	N1274	N2528	1
8464850	N1399	N2528	1
8464853	N1444	N2528	1
8464856	N1477	N2528	1
8464858	N1514	N2528	1
8464865	N1570	N2528	1
8464866	N1610	N2528	1
8464868	N1631	N2528	1
8464871	N1674	N2528	1
8464872	N1678	N2528	1
8464876	N1718	N2528	1
8464883	N1818	N2528	1
8464886	N1870	N2528	1
8464887	N1890	N2528	1
8464888	N1932	N2528	1
8464890	N1943	N2528	1
8464891	N1986	N2528	1
8464896	N2036	N2528	1
8464898	N2080	N2528	1
8464899	N2084	N2528	1
8464904	N2173	N2528	1
8464905	N2190	N2528	1
8464906	N2193	N2528	1
8464908	N2227	N2528	1
8464910	N2299	N2528	1
8464912	N2311	N2528	1
8464915	N2387	N2528	1
8464916	N2424	N2528	1
8464917	N2433	N2528	1
8464920	N2521	N2528	1
8464922	N2531	N2528	1
8464924	N2545	N2528	1
8464925	N2554	N2528	1
8464928	N2572	N2528	1
8464929	N2578	N2528	1
8464935	N2631	N2528	1
8464938	N2723	N2528	1
8464939	N2824	N2528	1
8464940	N2859	N2528	1
8464941	N2873	N2528	1
8464942	N2876	N2528	1
8464951	N3071	N2528	1
8464952	N3136	N2528	1
8464957	N3281	N2528	1
8464958	N3289	N2528	1
8464961	N3361	N2528	1
8464965	N3500	N2528	1
8464970	N3612	N2528	1
8464981	N3832	N2528	1
8464983	N3851	N2528	1
8464985	N3860	N2528	1
8464986	N3881	N2528	1
8464987	N3910	N2528	1
8464996	N4099	N2528	1
8465004	N4250	N2528	1
8465034	N5260	N2528	1
8465038	N5369	N2528	1
8465042	N5451	N2528	1
8465049	N5708	N2528	1
8465062	N6354	N2528	1
8465066	N6580	N2528	1
8465067	N6629	N2528	1
8465080	N7015	N2528	1
8465095	N7681	N2528	1
8465107	N8100	N2528	1
8465111	N8223	N2528	1
8465152	N10168	N2528	1
8465154	N10329	N2528	1
8465156	N10456	N2528	1
8465173	N11730	N2528	1
8465186	N12616	N2528	1
8465307	N19	N2528	1
8465308	N35	N2528	1
8465309	N68	N2528	1
8465312	N221	N2528	1
8465319	N464	N2528	1
8465328	N3148	N2528	1
8465329	N3326	N2528	1
8465355	N3731	N2528	1
8465426	N2139	N2528	1
8465431	N3754	N2528	1
8465433	N4133	N2528	1
8465435	N4960	N2528	1
8465436	N5306	N2528	1
8465438	N5599	N2528	1
8465465	N1896	N2528	1
8465484	N4161	N2528	1
8465494	N6879	N2528	1
8465532	N441	N2528	1
8465542	N2906	N2528	1
8465551	N4487	N2528	1
8465564	N9164	N2528	1
8465571	N11523	N2528	1
8465609	N10067	N2528	1
8465617	N36	N2528	1
8465619	N78	N2528	1
8465629	N3190	N2528	1
8465635	N5570	N2528	1
8465648	N2	N2528	1
8465649	N6	N2528	1
8465650	N13	N2528	1
8465652	N60	N2528	1
8465653	N62	N2528	1
8465654	N79	N2528	1
8465655	N84	N2528	1
8465656	N96	N2528	1
8465657	N108	N2528	1
8465659	N148	N2528	1
8465660	N193	N2528	1
8465661	N227	N2528	1
8465662	N230	N2528	1
8465663	N245	N2528	1
8465665	N331	N2528	1
8465666	N334	N2528	1
8465668	N362	N2528	1
8465670	N406	N2528	1
8465672	N429	N2528	1
8465674	N451	N2528	1
8465677	N532	N2528	1
8465678	N556	N2528	1
8465679	N584	N2528	1
8465680	N599	N2528	1
8465681	N649	N2528	1
8465682	N656	N2528	1
8465683	N668	N2528	1
8465684	N676	N2528	1
8465686	N728	N2528	1
8465687	N741	N2528	1
8465688	N757	N2528	1
8465689	N800	N2528	1
8465690	N982	N2528	1
8465691	N1008	N2528	1
8465692	N1027	N2528	1
8465695	N1072	N2528	1
8465697	N1151	N2528	1
8465699	N1162	N2528	1
8465701	N1218	N2528	1
8465702	N1253	N2528	1
8465703	N1295	N2528	1
8465704	N1296	N2528	1
8465705	N1298	N2528	1
8465706	N1301	N2528	1
8465707	N1312	N2528	1
8465711	N1476	N2528	1
8465712	N1481	N2528	1
8465713	N1582	N2528	1
8465715	N1677	N2528	1
8465716	N1760	N2528	1
8465718	N1875	N2528	1
8465719	N1886	N2528	1
8465720	N1937	N2528	1
8465725	N2197	N2528	1
8465727	N2242	N2528	1
8465731	N2494	N2528	1
8465732	N2512	N2528	1
8465734	N2537	N2528	1
8465735	N2592	N2528	1
8465737	N2640	N2528	1
8465739	N2702	N2528	1
8465740	N2710	N2528	1
8465742	N2860	N2528	1
8465747	N3063	N2528	1
8465749	N3176	N2528	1
8465750	N3231	N2528	1
8465751	N3260	N2528	1
8465752	N3308	N2528	1
8465754	N3376	N2528	1
8465758	N3651	N2528	1
8465760	N3669	N2528	1
8465762	N3717	N2528	1
8465764	N3861	N2528	1
8465766	N3869	N2528	1
8465767	N3870	N2528	1
8465768	N3871	N2528	1
8465769	N3891	N2528	1
8465771	N4265	N2528	1
8465773	N4627	N2528	1
8465774	N4706	N2528	1
8465777	N4976	N2528	1
8465778	N5076	N2528	1
8465779	N5195	N2528	1
8465781	N5342	N2528	1
8465782	N5414	N2528	1
8465786	N5808	N2528	1
8465787	N6058	N2528	1
8465788	N6176	N2528	1
8465789	N6182	N2528	1
8465790	N6199	N2528	1
8465795	N6600	N2528	1
8465796	N6701	N2528	1
8465797	N6761	N2528	1
8465800	N7252	N2528	1
8465806	N9006	N2528	1
8465809	N10318	N2528	1
8465811	N10454	N2528	1
8465815	N10970	N2528	1
8465826	N17241	N2528	1
8465827	N17436	N2528	1
8465830	N18594	N2528	1
8465844	N279	N2528	1
8465850	N1852	N2528	1
8465866	N23823	N2528	1
8465871	N14	N2528	1
8465872	N37	N2528	1
8465873	N257	N2528	1
8465874	N324	N2528	1
8465884	N9	N2528	1
8465887	N33	N2528	1
8465888	N46	N2528	1
8465897	N255	N2528	1
8465903	N338	N2528	1
8465907	N426	N2528	1
8465920	N542	N2528	1
8465932	N703	N2528	1
8465935	N781	N2528	1
8465938	N835	N2528	1
8465939	N854	N2528	1
8465948	N955	N2528	1
8465955	N1006	N2528	1
8465980	N1305	N2528	1
8465989	N1427	N2528	1
8466002	N1563	N2528	1
8466006	N1664	N2528	1
8466012	N1737	N2528	1
8466013	N1741	N2528	1
8466031	N2062	N2528	1
8466037	N2177	N2528	1
8466048	N2408	N2528	1
8466054	N2634	N2528	1
8466055	N2638	N2528	1
8466064	N2765	N2528	1
8466067	N2851	N2528	1
8466071	N3009	N2528	1
8466113	N3979	N2528	1
8466123	N4324	N2528	1
8466129	N4550	N2528	1
8466166	N5520	N2528	1
8466175	N5716	N2528	1
8466201	N6786	N2528	1
8466226	N7711	N2528	1
8466230	N7895	N2528	1
8466494	N80	N2528	1
8466499	N280	N2528	1
8466637	N1063	N2528	1
8466638	N1776	N2528	1
8466640	N2928	N2528	1
8466641	N3513	N2528	1
8466643	N3714	N2528	1
8466646	N5302	N2528	1
8466649	N6836	N2528	1
8466650	N7125	N2528	1
8466653	N8068	N2528	1
8466656	N9274	N2528	1
8466660	N9606	N2528	1
8466664	N10823	N2528	1
8466670	N13177	N2528	1
8466683	N12239	N2528	1
8466698	N239	N2528	1
8466701	N1032	N2528	1
8466703	N3178	N2528	1
8466705	N3706	N2528	1
8466710	N5964	N2528	1
8466711	N6524	N2528	1
8466712	N6669	N2528	1
8466724	N13759	N2528	1
8466733	N28817	N2528	1
8466749	N1781	N2528	1
8466775	N3343	N2528	1
8466777	N4759	N2528	1
8466791	N7	N2528	1
8466793	N27	N2528	1
8466795	N42	N2528	1
8466796	N51	N2528	1
8466799	N83	N2528	1
8466803	N133	N2528	1
8466804	N134	N2528	1
8466806	N163	N2528	1
8466807	N174	N2528	1
8466809	N189	N2528	1
8466810	N196	N2528	1
8466812	N205	N2528	1
8466813	N250	N2528	1
8466816	N269	N2528	1
8466817	N278	N2528	1
8466818	N282	N2528	1
8466819	N293	N2528	1
8466823	N340	N2528	1
8466826	N367	N2528	1
8466827	N368	N2528	1
8466828	N370	N2528	1
8466833	N460	N2528	1
8466837	N487	N2528	1
8466839	N525	N2528	1
8466840	N557	N2528	1
8466842	N588	N2528	1
8466843	N593	N2528	1
8466845	N610	N2528	1
8466848	N711	N2528	1
8466849	N718	N2528	1
8466854	N769	N2528	1
8466855	N788	N2528	1
8466857	N846	N2528	1
8466858	N900	N2528	1
8466859	N902	N2528	1
8466861	N926	N2528	1
8466864	N1034	N2528	1
8466869	N1156	N2528	1
8466871	N1190	N2528	1
8466872	N1195	N2528	1
8466873	N1203	N2528	1
8466878	N1328	N2528	1
8466879	N1336	N2528	1
8466880	N1350	N2528	1
8466882	N1385	N2528	1
8466888	N1446	N2528	1
8466891	N1517	N2528	1
8466896	N1668	N2528	1
8466899	N1727	N2528	1
8466903	N1814	N2528	1
8466906	N1842	N2528	1
8466910	N1959	N2528	1
8466911	N1972	N2528	1
8466912	N2054	N2528	1
8466920	N2246	N2528	1
8466922	N2251	N2528	1
8466925	N2301	N2528	1
8466927	N2324	N2528	1
8466928	N2356	N2528	1
8466929	N2383	N2528	1
8466937	N2514	N2528	1
8466940	N2563	N2528	1
8466942	N2626	N2528	1
8466943	N2651	N2528	1
8466944	N2668	N2528	1
8466946	N2695	N2528	1
8466948	N2763	N2528	1
8466950	N2786	N2528	1
8466951	N2895	N2528	1
8466958	N3000	N2528	1
8466959	N3013	N2528	1
8466962	N3052	N2528	1
8466963	N3080	N2528	1
8466966	N3113	N2528	1
8466969	N3277	N2528	1
8466974	N3380	N2528	1
8466975	N3393	N2528	1
8466977	N3424	N2528	1
8466978	N3431	N2528	1
8466985	N3766	N2528	1
8466986	N3773	N2528	1
8466987	N3780	N2528	1
8466991	N3900	N2528	1
8466992	N3921	N2528	1
8466997	N4073	N2528	1
8467000	N4107	N2528	1
8467003	N4162	N2528	1
8467004	N4282	N2528	1
8467006	N4329	N2528	1
8467007	N4379	N2528	1
8467011	N4420	N2528	1
8467013	N4506	N2528	1
8467014	N4508	N2528	1
8467015	N4531	N2528	1
8467016	N4577	N2528	1
8467026	N5172	N2528	1
8467029	N5258	N2528	1
8467035	N5650	N2528	1
8467037	N5757	N2528	1
8467042	N5908	N2528	1
8467050	N6095	N2528	1
8467053	N6171	N2528	1
8467062	N6385	N2528	1
8467066	N6657	N2528	1
8467074	N6959	N2528	1
8467078	N7089	N2528	1
8467079	N7103	N2528	1
8467081	N7145	N2528	1
8467086	N7268	N2528	1
8467104	N8387	N2528	1
8467116	N8898	N2528	1
8467119	N9311	N2528	1
8467121	N9464	N2528	1
8467124	N9739	N2528	1
8467125	N9746	N2528	1
8467145	N11008	N2528	1
8467148	N11074	N2528	1
8467173	N13546	N2528	1
8467197	N15536	N2528	1
8467199	N16139	N2528	1
8467257	N27590	N2528	1
8467263	N30428	N2528	1
8467279	N44914	N2528	1
8467295	N159	N2528	1
8467300	N440	N2528	1
8467301	N607	N2528	1
8467302	N687	N2528	1
8467303	N751	N2528	1
8467307	N1616	N2528	1
8467312	N2332	N2528	1
8467315	N2870	N2528	1
8467316	N2997	N2528	1
8467319	N3748	N2528	1
8467320	N4275	N2528	1
8467321	N5552	N2528	1
8467322	N5666	N2528	1
8467326	N9576	N2528	1
8467327	N11512	N2528	1
8467331	N18224	N2528	1
8467332	N15202	N2528	1
8467338	N30043	N2528	1
8467342	N61560	N2528	1
8467343	N39909	N2528	1
8467385	N8	N2528	1
8467386	N70	N2528	1
8467388	N113	N2528	1
8467394	N579	N2528	1
8467405	N1585	N2528	1
8467407	N1682	N2528	1
8467411	N1821	N2528	1
8467412	N2019	N2528	1
8467416	N2582	N2528	1
8467420	N3195	N2528	1
8467429	N3686	N2528	1
8467435	N3995	N2528	1
8467436	N4038	N2528	1
8467439	N4469	N2528	1
8467455	N6748	N2528	1
8467492	N18541	N2528	1
8467499	N25442	N2528	1
8467510	N52	N2528	1
8467511	N73	N2528	1
8467512	N195	N2528	1
8467520	N803	N2528	1
8467522	N1226	N2528	1
8467523	N1286	N2528	1
8467528	N1906	N2528	1
8467530	N2225	N2528	1
8467535	N3450	N2528	1
8467536	N3555	N2528	1
8467540	N4775	N2528	1
8467544	N5453	N2528	1
8467550	N8095	N2528	1
8467553	N9338	N2528	1
8467558	N10333	N2528	1
8467560	N11628	N2528	1
8467564	N12429	N2528	1
8467572	N19010	N2528	1
8467580	N39030	N2528	1
8467994	N213	N2537	1
8467995	N242	N2537	1
8467998	N427	N2537	1
8467999	N433	N2537	1
8468001	N533	N2537	1
8468002	N672	N2537	1
8468004	N770	N2537	1
8468006	N1374	N2537	1
8468007	N1390	N2537	1
8468056	N30	N2537	1
8468057	N34	N2537	1
8468058	N35	N2537	1
8468059	N41	N2537	1
8468060	N43	N2537	1
8468061	N49	N2537	1
8468062	N54	N2537	1
8468063	N58	N2537	1
8468064	N59	N2537	1
8468065	N61	N2537	1
8468066	N73	N2537	1
8468068	N80	N2537	1
8468069	N92	N2537	1
8468070	N98	N2537	1
8468071	N105	N2537	1
8468072	N128	N2537	1
8468074	N146	N2537	1
8468075	N156	N2537	1
8468076	N166	N2537	1
8468077	N183	N2537	1
8468078	N243	N2537	1
8468079	N256	N2537	1
8468080	N272	N2537	1
8468081	N273	N2537	1
8468082	N274	N2537	1
8468083	N276	N2537	1
8468084	N314	N2537	1
8468085	N323	N2537	1
8468086	N333	N2537	1
8468087	N350	N2537	1
8468089	N361	N2537	1
8468090	N379	N2537	1
8468091	N385	N2537	1
8468093	N395	N2537	1
8468094	N423	N2537	1
8468096	N466	N2537	1
8468097	N469	N2537	1
8468098	N471	N2537	1
8468099	N486	N2537	1
8468100	N513	N2537	1
8468101	N519	N2537	1
8468102	N546	N2537	1
8468103	N547	N2537	1
8468105	N575	N2537	1
8468106	N578	N2537	1
8468107	N594	N2537	1
8468108	N609	N2537	1
8468110	N626	N2537	1
8468111	N634	N2537	1
8468112	N636	N2537	1
8468113	N689	N2537	1
8468114	N715	N2537	1
8468115	N727	N2537	1
8468118	N776	N2537	1
8468119	N785	N2537	1
8468121	N827	N2537	1
8468122	N899	N2537	1
8468123	N913	N2537	1
8468124	N919	N2537	1
8468125	N990	N2537	1
8468126	N998	N2537	1
8468128	N1025	N2537	1
8468130	N1059	N2537	1
8468132	N1076	N2537	1
8468133	N1077	N2537	1
8468134	N1115	N2537	1
8468135	N1166	N2537	1
8468136	N1193	N2537	1
8468139	N1241	N2537	1
8468140	N1276	N2537	1
8468143	N1315	N2537	1
8468145	N1340	N2537	1
8468146	N1359	N2537	1
8468147	N1532	N2537	1
8468148	N1634	N2537	1
8468150	N1709	N2537	1
8468153	N1837	N2537	1
8468154	N1844	N2537	1
8468155	N1865	N2537	1
8468157	N1907	N2537	1
8468162	N2015	N2537	1
8468167	N2232	N2537	1
8468172	N2400	N2537	1
8468175	N2470	N2537	1
8468178	N2547	N2537	1
8468180	N2590	N2537	1
8468187	N2924	N2537	1
8468190	N3106	N2537	1
8468196	N3411	N2537	1
8468197	N3422	N2537	1
8468206	N3699	N2537	1
8468219	N4590	N2537	1
8468220	N4639	N2537	1
8468229	N5099	N2537	1
8468232	N5167	N2537	1
8468233	N5218	N2537	1
8468235	N5689	N2537	1
8468240	N5946	N2537	1
8468249	N6499	N2537	1
8468250	N6610	N2537	1
8468253	N6880	N2537	1
8468266	N7950	N2537	1
8468283	N12209	N2537	1
8468291	N15289	N2537	1
8468306	N11	N2537	1
8468309	N176	N2537	1
8468310	N206	N2537	1
8468311	N242	N2537	1
8468312	N421	N2537	1
8468314	N879	N2537	1
8468315	N1363	N2537	1
8468325	N11686	N2537	1
8468328	N17395	N2537	1
8468331	N265	N2537	1
8468332	N289	N2537	1
8468334	N422	N2537	1
8468335	N470	N2537	1
8468337	N563	N2537	1
8468339	N735	N2537	1
8468340	N822	N2537	1
8468341	N823	N2537	1
8468342	N1033	N2537	1
8468345	N1347	N2537	1
8468346	N1355	N2537	1
8468352	N3120	N2537	1
8468353	N3300	N2537	1
8468354	N4050	N2537	1
8468358	N5405	N2537	1
8468359	N6079	N2537	1
8468360	N6394	N2537	1
8468386	N571	N2537	1
8468389	N55	N2537	1
8468397	N24	N2537	1
8468398	N38	N2537	1
8468399	N64	N2537	1
8468400	N74	N2537	1
8468401	N82	N2537	1
8468402	N122	N2537	1
8468403	N131	N2537	1
8468406	N154	N2537	1
8468407	N161	N2537	1
8468408	N165	N2537	1
8468409	N178	N2537	1
8468410	N231	N2537	1
8468413	N277	N2537	1
8468414	N279	N2537	1
8468415	N280	N2537	1
8468416	N281	N2537	1
8468417	N291	N2537	1
8468419	N305	N2537	1
8468420	N313	N2537	1
8468421	N351	N2537	1
8468422	N369	N2537	1
8468423	N371	N2537	1
8468424	N424	N2537	1
8468425	N565	N2537	1
8468426	N587	N2537	1
8468427	N595	N2537	1
8468428	N611	N2537	1
8468429	N642	N2537	1
8468431	N702	N2537	1
8468432	N725	N2537	1
8468433	N801	N2537	1
8468434	N832	N2537	1
8468437	N938	N2537	1
8468438	N947	N2537	1
8468439	N961	N2537	1
8468440	N967	N2537	1
8468441	N971	N2537	1
8468443	N1098	N2537	1
8468446	N1178	N2537	1
8468447	N1184	N2537	1
8468449	N1256	N2537	1
8468450	N1262	N2537	1
8468451	N1272	N2537	1
8468454	N1504	N2537	1
8468455	N1578	N2537	1
8468456	N1606	N2537	1
8468457	N1625	N2537	1
8468458	N1641	N2537	1
8468459	N1646	N2537	1
8468461	N2056	N2537	1
8468462	N2064	N2537	1
8468465	N2126	N2537	1
8468469	N2296	N2537	1
8468470	N2320	N2537	1
8468471	N2342	N2537	1
8468472	N2360	N2537	1
8468474	N2469	N2537	1
8468477	N2509	N2537	1
8468480	N2693	N2537	1
8468482	N2727	N2537	1
8468484	N2867	N2537	1
8468486	N2920	N2537	1
8468487	N3056	N2537	1
8468491	N3294	N2537	1
8468492	N3409	N2537	1
8468497	N3955	N2537	1
8468498	N3967	N2537	1
8468499	N3971	N2537	1
8468500	N4052	N2537	1
8468503	N4375	N2537	1
8468504	N4443	N2537	1
8468505	N4465	N2537	1
8468506	N4474	N2537	1
8468508	N4667	N2537	1
8468509	N4723	N2537	1
8468514	N4984	N2537	1
8468517	N5178	N2537	1
8468521	N5517	N2537	1
8468526	N6274	N2537	1
8468532	N6541	N2537	1
8468533	N6637	N2537	1
8468539	N7374	N2537	1
8468540	N7555	N2537	1
8468550	N9385	N2537	1
8468557	N12113	N2537	1
8468562	N15513	N2537	1
8468573	N17280	N2537	1
8468583	N106	N2537	1
8468587	N260	N2537	1
8468597	N30118	N2537	1
8468602	N4	N2537	1
8468603	N53	N2537	1
8468605	N135	N2537	1
8468608	N172	N2537	1
8468609	N175	N2537	1
8468610	N177	N2537	1
8468611	N202	N2537	1
8468612	N217	N2537	1
8468614	N232	N2537	1
8468615	N248	N2537	1
8468617	N275	N2537	1
8468620	N336	N2537	1
8468621	N344	N2537	1
8468622	N353	N2537	1
8468623	N384	N2537	1
8468624	N388	N2537	1
8468626	N419	N2537	1
8468628	N448	N2537	1
8468629	N454	N2537	1
8468630	N461	N2537	1
8468632	N517	N2537	1
8468633	N541	N2537	1
8468634	N592	N2537	1
8468635	N603	N2537	1
8468636	N604	N2537	1
8468637	N605	N2537	1
8468638	N625	N2537	1
8468640	N651	N2537	1
8468642	N667	N2537	1
8468643	N681	N2537	1
8468645	N713	N2537	1
8468647	N792	N2537	1
8468649	N817	N2537	1
8468650	N836	N2537	1
8468652	N838	N2537	1
8468653	N840	N2537	1
8468655	N889	N2537	1
8468656	N920	N2537	1
8468657	N937	N2537	1
8468658	N952	N2537	1
8468659	N962	N2537	1
8468664	N1023	N2537	1
8468665	N1035	N2537	1
8468666	N1055	N2537	1
8468667	N1075	N2537	1
8468669	N1187	N2537	1
8468670	N1215	N2537	1
8468671	N1222	N2537	1
8468672	N1223	N2537	1
8468675	N1250	N2537	1
8468677	N1271	N2537	1
8468678	N1289	N2537	1
8468679	N1299	N2537	1
8468680	N1329	N2537	1
8468681	N1343	N2537	1
8468682	N1362	N2537	1
8468684	N1367	N2537	1
8468685	N1368	N2537	1
8468687	N1413	N2537	1
8468689	N1460	N2537	1
8468691	N1558	N2537	1
8468692	N1566	N2537	1
8468694	N1655	N2537	1
8468695	N1687	N2537	1
8468696	N1696	N2537	1
8468698	N1712	N2537	1
8468699	N1744	N2537	1
8468701	N1889	N2537	1
8468702	N1891	N2537	1
8468703	N1978	N2537	1
8468707	N2104	N2537	1
8468709	N2151	N2537	1
8468710	N2162	N2537	1
8468712	N2189	N2537	1
8468713	N2191	N2537	1
8468715	N2209	N2537	1
8468716	N2243	N2537	1
8468717	N2245	N2537	1
8468719	N2267	N2537	1
8468721	N2379	N2537	1
8468722	N2456	N2537	1
8468723	N2497	N2537	1
8468724	N2566	N2537	1
8468725	N2574	N2537	1
8468730	N2758	N2537	1
8468732	N2772	N2537	1
8468735	N2889	N2537	1
8468736	N2890	N2537	1
8468738	N2915	N2537	1
8468739	N2921	N2537	1
8468740	N2931	N2537	1
8468745	N3082	N2537	1
8468747	N3179	N2537	1
8468750	N3303	N2537	1
8468751	N3358	N2537	1
8468754	N3553	N2537	1
8468756	N3605	N2537	1
8468757	N3608	N2537	1
8468758	N3619	N2537	1
8468759	N3642	N2537	1
8468760	N3701	N2537	1
8468763	N3831	N2537	1
8468765	N3963	N2537	1
8468767	N4005	N2537	1
8468769	N4068	N2537	1
8468776	N4340	N2537	1
8468779	N4541	N2537	1
8468783	N4680	N2537	1
8468784	N4688	N2537	1
8468789	N5112	N2537	1
8468790	N5187	N2537	1
8468793	N5307	N2537	1
8468795	N5316	N2537	1
8468796	N5391	N2537	1
8468798	N5498	N2537	1
8468800	N5612	N2537	1
8468801	N5927	N2537	1
8468805	N6081	N2537	1
8468809	N6481	N2537	1
8468813	N6764	N2537	1
8468815	N7169	N2537	1
8468818	N7324	N2537	1
8468819	N7347	N2537	1
8468820	N7396	N2537	1
8468827	N8042	N2537	1
8468828	N8197	N2537	1
8468829	N8263	N2537	1
8468832	N8345	N2537	1
8468836	N8916	N2537	1
8468851	N11158	N2537	1
8468852	N11399	N2537	1
8468858	N12157	N2537	1
8468859	N12222	N2537	1
8468860	N12447	N2537	1
8468865	N13960	N2537	1
8468880	N18334	N2537	1
8468884	N19229	N2537	1
8468892	N22207	N2537	1
8468897	N24157	N2537	1
8468911	N170	N2537	1
8468916	N296	N2537	1
8468917	N389	N2537	1
8468918	N443	N2537	1
8468924	N1058	N2537	1
8468925	N1121	N2537	1
8468927	N1171	N2537	1
8468951	N24721	N2537	1
8468961	N4103	N2537	1
8468970	N91	N2537	1
8468975	N3	N2537	1
8468976	N5	N2537	1
8468977	N23	N2537	1
8468978	N25	N2537	1
8468979	N26	N2537	1
8468980	N31	N2537	1
8468981	N48	N2537	1
8468983	N68	N2537	1
8468985	N111	N2537	1
8468987	N150	N2537	1
8468988	N190	N2537	1
8468989	N207	N2537	1
8468990	N209	N2537	1
8468991	N211	N2537	1
8468992	N216	N2537	1
8468993	N222	N2537	1
8468994	N225	N2537	1
8468995	N235	N2537	1
8468997	N267	N2537	1
8468999	N287	N2537	1
8469000	N302	N2537	1
8469002	N346	N2537	1
8469004	N356	N2537	1
8469007	N397	N2537	1
8469009	N412	N2537	1
8469010	N414	N2537	1
8469012	N430	N2537	1
8469013	N431	N2537	1
8469014	N439	N2537	1
8469016	N447	N2537	1
8469017	N449	N2537	1
8469020	N491	N2537	1
8469023	N518	N2537	1
8469026	N544	N2537	1
8469028	N560	N2537	1
8469030	N569	N2537	1
8469031	N572	N2537	1
8469032	N577	N2537	1
8469033	N582	N2537	1
8469034	N589	N2537	1
8469038	N628	N2537	1
8469040	N637	N2537	1
8469041	N652	N2537	1
8469043	N683	N2537	1
8469046	N697	N2537	1
8469047	N706	N2537	1
8469048	N709	N2537	1
8469049	N710	N2537	1
8469051	N722	N2537	1
8469053	N749	N2537	1
8469058	N813	N2537	1
8469060	N843	N2537	1
8469062	N861	N2537	1
8469064	N865	N2537	1
8469065	N868	N2537	1
8469067	N890	N2537	1
8469068	N893	N2537	1
8469069	N909	N2537	1
8469070	N921	N2537	1
8469072	N928	N2537	1
8469073	N946	N2537	1
8469074	N953	N2537	1
8469075	N1010	N2537	1
8469076	N1014	N2537	1
8469078	N1029	N2537	1
8469079	N1038	N2537	1
8469080	N1070	N2537	1
8469083	N1108	N2537	1
8469084	N1110	N2537	1
8469087	N1157	N2537	1
8469088	N1188	N2537	1
8469091	N1255	N2537	1
8469092	N1260	N2537	1
8469095	N1274	N2537	1
8469103	N1439	N2537	1
8469104	N1444	N2537	1
8469107	N1477	N2537	1
8469109	N1514	N2537	1
8469116	N1570	N2537	1
8469117	N1610	N2537	1
8469119	N1631	N2537	1
8469122	N1674	N2537	1
8469123	N1678	N2537	1
8469125	N1701	N2537	1
8469126	N1714	N2537	1
8469127	N1718	N2537	1
8469128	N1770	N2537	1
8469132	N1793	N2537	1
8469133	N1815	N2537	1
8469134	N1818	N2537	1
8469137	N1870	N2537	1
8469138	N1890	N2537	1
8469139	N1932	N2537	1
8469141	N1943	N2537	1
8469142	N1986	N2537	1
8469143	N1991	N2537	1
8469147	N2036	N2537	1
8469149	N2080	N2537	1
8469150	N2084	N2537	1
8469155	N2173	N2537	1
8469156	N2190	N2537	1
8469157	N2193	N2537	1
8469159	N2227	N2537	1
8469160	N2252	N2537	1
8469161	N2299	N2537	1
8469163	N2311	N2537	1
8469166	N2387	N2537	1
8469167	N2424	N2537	1
8469168	N2433	N2537	1
8469171	N2521	N2537	1
8469173	N2531	N2537	1
8469175	N2545	N2537	1
8469176	N2554	N2537	1
8469179	N2572	N2537	1
8469180	N2578	N2537	1
8469186	N2631	N2537	1
8469189	N2723	N2537	1
8469191	N2859	N2537	1
8469192	N2873	N2537	1
8469193	N2876	N2537	1
8469196	N2902	N2537	1
8469197	N2907	N2537	1
8469201	N3065	N2537	1
8469202	N3071	N2537	1
8469203	N3136	N2537	1
8469207	N3207	N2537	1
8469208	N3281	N2537	1
8469209	N3289	N2537	1
8469212	N3361	N2537	1
8469214	N3455	N2537	1
8469216	N3500	N2537	1
8469221	N3612	N2537	1
8469231	N3811	N2537	1
8469232	N3832	N2537	1
8469234	N3851	N2537	1
8469236	N3860	N2537	1
8469237	N3881	N2537	1
8469238	N3910	N2537	1
8469247	N4099	N2537	1
8469248	N4144	N2537	1
8469251	N4209	N2537	1
8469255	N4250	N2537	1
8469265	N4650	N2537	1
8469268	N4849	N2537	1
8469279	N5120	N2537	1
8469285	N5260	N2537	1
8469289	N5369	N2537	1
8469291	N5423	N2537	1
8469293	N5451	N2537	1
8469300	N5708	N2537	1
8469313	N6354	N2537	1
8469317	N6580	N2537	1
8469318	N6629	N2537	1
8469330	N6906	N2537	1
8469331	N7015	N2537	1
8469346	N7681	N2537	1
8469352	N7923	N2537	1
8469357	N8097	N2537	1
8469358	N8100	N2537	1
8469362	N8223	N2537	1
8469367	N8603	N2537	1
8469371	N8766	N2537	1
8469379	N9020	N2537	1
8469383	N9251	N2537	1
8469388	N9589	N2537	1
8469403	N10168	N2537	1
8469406	N10333	N2537	1
8469407	N10456	N2537	1
8469408	N10542	N2537	1
8469409	N10625	N2537	1
8469437	N12616	N2537	1
8469447	N13439	N2537	1
8469482	N18239	N2537	1
8469517	N28452	N2537	1
8469555	N55909	N2537	1
8469558	N19	N2537	1
8469559	N35	N2537	1
8469560	N68	N2537	1
8469562	N209	N2537	1
8469563	N221	N2537	1
8469566	N306	N2537	1
8469567	N357	N2537	1
8469569	N439	N2537	1
8469579	N3148	N2537	1
8469580	N3326	N2537	1
8469606	N3731	N2537	1
8469647	N11578	N2537	1
8469653	N22917	N2537	1
8469677	N2139	N2537	1
8469678	N2288	N2537	1
8469682	N3754	N2537	1
8469683	N4127	N2537	1
8469684	N4133	N2537	1
8469686	N4960	N2537	1
8469710	N290	N2537	1
8469711	N1392	N2537	1
8469713	N1596	N2537	1
8469715	N1783	N2537	1
8469716	N1896	N2537	1
8469729	N3216	N2537	1
8469739	N4537	N2537	1
8469783	N441	N2537	1
8469792	N2558	N2537	1
8469793	N2906	N2537	1
8469794	N3062	N2537	1
8469798	N3890	N2537	1
8469802	N4487	N2537	1
8469803	N5157	N2537	1
8469804	N5921	N2537	1
8469812	N8327	N2537	1
8469822	N11523	N2537	1
8469853	N1037	N2537	1
8469868	N36	N2537	1
8469870	N78	N2537	1
8469880	N3190	N2537	1
8469882	N4366	N2537	1
8469885	N5347	N2537	1
8469886	N5570	N2537	1
8469899	N2	N2537	1
8469900	N6	N2537	1
8469901	N13	N2537	1
8469902	N47	N2537	1
8469903	N60	N2537	1
8469904	N62	N2537	1
8469905	N79	N2537	1
8469906	N84	N2537	1
8469907	N96	N2537	1
8469908	N108	N2537	1
8469910	N148	N2537	1
8469911	N193	N2537	1
8469912	N227	N2537	1
8469913	N230	N2537	1
8469914	N245	N2537	1
8469916	N331	N2537	1
8469917	N334	N2537	1
8469918	N347	N2537	1
8469919	N362	N2537	1
8469920	N403	N2537	1
8469921	N406	N2537	1
8469922	N421	N2537	1
8469923	N429	N2537	1
8469924	N443	N2537	1
8469925	N451	N2537	1
8469926	N478	N2537	1
8469927	N495	N2537	1
8469928	N532	N2537	1
8469930	N584	N2537	1
8469931	N599	N2537	1
8469932	N649	N2537	1
8469933	N656	N2537	1
8469934	N668	N2537	1
8469935	N676	N2537	1
8469937	N728	N2537	1
8469938	N741	N2537	1
8469939	N757	N2537	1
8469940	N800	N2537	1
8469941	N982	N2537	1
8469942	N1008	N2537	1
8469943	N1027	N2537	1
8469945	N1058	N2537	1
8469946	N1072	N2537	1
8469947	N1091	N2537	1
8469948	N1151	N2537	1
8469950	N1162	N2537	1
8469952	N1218	N2537	1
8469953	N1253	N2537	1
8469954	N1295	N2537	1
8469955	N1296	N2537	1
8469956	N1298	N2537	1
8469958	N1312	N2537	1
8469960	N1381	N2537	1
8469962	N1476	N2537	1
8469963	N1481	N2537	1
8469964	N1582	N2537	1
8469966	N1677	N2537	1
8469967	N1760	N2537	1
8469968	N1839	N2537	1
8469969	N1875	N2537	1
8469970	N1886	N2537	1
8469971	N1937	N2537	1
8469972	N1990	N2537	1
8469976	N2197	N2537	1
8469978	N2242	N2537	1
8469981	N2413	N2537	1
8469982	N2494	N2537	1
8469983	N2512	N2537	1
8469984	N2528	N2537	1
8469986	N2592	N2537	1
8469988	N2640	N2537	1
8469990	N2702	N2537	1
8469991	N2710	N2537	1
8469993	N2860	N2537	1
8469997	N2937	N2537	1
8469998	N3063	N2537	1
8470000	N3176	N2537	1
8470001	N3231	N2537	1
8470002	N3260	N2537	1
8470003	N3308	N2537	1
8470005	N3376	N2537	1
8470009	N3651	N2537	1
8470011	N3669	N2537	1
8470013	N3717	N2537	1
8470014	N3840	N2537	1
8470015	N3861	N2537	1
8470017	N3869	N2537	1
8470018	N3870	N2537	1
8470019	N3871	N2537	1
8470020	N3891	N2537	1
8470022	N4265	N2537	1
8470024	N4627	N2537	1
8470025	N4706	N2537	1
8470026	N4785	N2537	1
8470027	N4926	N2537	1
8470028	N4976	N2537	1
8470029	N5076	N2537	1
8470030	N5195	N2537	1
8470031	N5222	N2537	1
8470032	N5342	N2537	1
8470033	N5414	N2537	1
8470037	N5808	N2537	1
8470039	N6176	N2537	1
8470041	N6199	N2537	1
8470044	N6433	N2537	1
8470046	N6600	N2537	1
8470047	N6701	N2537	1
8470048	N6761	N2537	1
8470051	N7252	N2537	1
8470060	N10318	N2537	1
8470064	N10814	N2537	1
8470066	N10970	N2537	1
8470077	N17241	N2537	1
8470078	N17436	N2537	1
8470081	N18594	N2537	1
8470092	N102	N2537	1
8470095	N279	N2537	1
8470096	N415	N2537	1
8470098	N554	N2537	1
8470099	N906	N2537	1
8470100	N1112	N2537	1
8470101	N1852	N2537	1
8470102	N1975	N2537	1
8470107	N7874	N2537	1
8470124	N257	N2537	1
8470133	N1214	N2537	1
8470135	N9	N2537	1
8470138	N33	N2537	1
8470139	N46	N2537	1
8470140	N121	N2537	1
8470142	N139	N2537	1
8470144	N180	N2537	1
8470147	N251	N2537	1
8470148	N255	N2537	1
8470152	N310	N2537	1
8470154	N338	N2537	1
8470155	N366	N2537	1
8470158	N426	N2537	1
8470159	N444	N2537	1
8470162	N464	N2537	1
8470164	N499	N2537	1
8470169	N528	N2537	1
8470171	N542	N2537	1
8470177	N647	N2537	1
8470178	N648	N2537	1
8470179	N658	N2537	1
8470183	N703	N2537	1
8470186	N781	N2537	1
8470189	N835	N2537	1
8470190	N854	N2537	1
8470195	N894	N2537	1
8470199	N955	N2537	1
8470206	N1006	N2537	1
8470218	N1164	N2537	1
8470223	N1225	N2537	1
8470225	N1236	N2537	1
8470227	N1254	N2537	1
8470230	N1275	N2537	1
8470231	N1305	N2537	1
8470235	N1396	N2537	1
8470238	N1411	N2537	1
8470240	N1427	N2537	1
8470253	N1563	N2537	1
8470257	N1664	N2537	1
8470260	N1693	N2537	1
8470262	N1722	N2537	1
8470263	N1737	N2537	1
8470264	N1741	N2537	1
8470265	N1755	N2537	1
8470267	N1810	N2537	1
8470272	N1899	N2537	1
8470273	N1900	N2537	1
8470275	N1920	N2537	1
8470276	N1924	N2537	1
8470279	N1980	N2537	1
8470282	N2062	N2537	1
8470288	N2177	N2537	1
8470289	N2200	N2537	1
8470299	N2408	N2537	1
8470305	N2634	N2537	1
8470306	N2638	N2537	1
8470315	N2765	N2537	1
8470318	N2851	N2537	1
8470322	N3009	N2537	1
8470326	N3119	N2537	1
8470330	N3193	N2537	1
8470334	N3291	N2537	1
8470335	N3309	N2537	1
8470337	N3316	N2537	1
8470343	N3439	N2537	1
8470345	N3480	N2537	1
8470351	N3535	N2537	1
8470361	N3878	N2537	1
8470364	N3979	N2537	1
8470369	N4120	N2537	1
8470374	N4324	N2537	1
8470379	N4539	N2537	1
8470380	N4550	N2537	1
8470384	N4659	N2537	1
8470385	N4685	N2537	1
8470390	N4924	N2537	1
8470400	N5109	N2537	1
8470401	N5136	N2537	1
8470403	N5182	N2537	1
8470406	N5297	N2537	1
8470409	N5350	N2537	1
8470411	N5390	N2537	1
8470417	N5520	N2537	1
8470418	N5539	N2537	1
8470426	N5716	N2537	1
8470427	N5765	N2537	1
8470431	N5955	N2537	1
8470447	N6682	N2537	1
8470448	N6703	N2537	1
8470449	N6732	N2537	1
8470452	N6786	N2537	1
8470453	N6826	N2537	1
8470455	N6848	N2537	1
8470460	N6917	N2537	1
8470473	N7498	N2537	1
8470477	N7711	N2537	1
8470480	N7780	N2537	1
8470481	N7895	N2537	1
8470482	N7924	N2537	1
8470485	N7968	N2537	1
8470498	N8638	N2537	1
8470500	N8756	N2537	1
8470513	N9530	N2537	1
8470517	N9652	N2537	1
8470538	N10782	N2537	1
8470542	N11037	N2537	1
8470544	N11078	N2537	1
8470545	N11133	N2537	1
8470562	N12273	N2537	1
8470572	N13114	N2537	1
8470579	N13359	N2537	1
8470601	N15156	N2537	1
8470621	N17733	N2537	1
8470628	N18761	N2537	1
8470631	N18895	N2537	1
8470658	N21282	N2537	1
8470663	N22006	N2537	1
8470669	N23101	N2537	1
8470686	N24901	N2537	1
8470715	N38052	N2537	1
8470730	N51367	N2537	1
8470736	N53534	N2537	1
8470738	N57160	N2537	1
8470744	N37	N2537	1
8470745	N80	N2537	1
8470750	N280	N2537	1
8470753	N292	N2537	1
8470777	N1156	N2537	1
8470834	N7418	N2537	1
8470841	N9958	N2537	1
8470862	N26471	N2537	1
8470883	N116565	N2537	1
8470888	N1063	N2537	1
8470891	N2928	N2537	1
8470949	N239	N2537	1
8470956	N3706	N2537	1
8470961	N5964	N2537	1
8471000	N1781	N2537	1
8471044	N27	N2537	1
8471046	N42	N2537	1
8471047	N51	N2537	1
8471054	N133	N2537	1
8471055	N134	N2537	1
8471057	N163	N2537	1
8471058	N174	N2537	1
8471060	N189	N2537	1
8471061	N196	N2537	1
8471063	N205	N2537	1
8471064	N250	N2537	1
8471067	N269	N2537	1
8471068	N278	N2537	1
8471069	N282	N2537	1
8471070	N293	N2537	1
8471074	N340	N2537	1
8471078	N368	N2537	1
8471079	N370	N2537	1
8471084	N460	N2537	1
8471094	N593	N2537	1
8471096	N610	N2537	1
8471105	N769	N2537	1
8471106	N788	N2537	1
8471115	N1034	N2537	1
8471122	N1190	N2537	1
8471124	N1203	N2537	1
8471129	N1328	N2537	1
8471131	N1350	N2537	1
8471133	N1385	N2537	1
8471150	N1727	N2537	1
8471162	N1972	N2537	1
8471171	N2246	N2537	1
8471173	N2251	N2537	1
8471176	N2301	N2537	1
8471178	N2324	N2537	1
8471180	N2383	N2537	1
8471188	N2514	N2537	1
8471191	N2563	N2537	1
8471197	N2695	N2537	1
8471199	N2763	N2537	1
8471201	N2786	N2537	1
8471202	N2895	N2537	1
8471210	N3013	N2537	1
8471213	N3052	N2537	1
8471214	N3080	N2537	1
8471225	N3380	N2537	1
8471228	N3424	N2537	1
8471229	N3431	N2537	1
8471236	N3766	N2537	1
8471242	N3900	N2537	1
8471243	N3921	N2537	1
8471248	N4073	N2537	1
8471251	N4107	N2537	1
8471254	N4162	N2537	1
8471255	N4282	N2537	1
8471257	N4329	N2537	1
8471264	N4506	N2537	1
8471265	N4508	N2537	1
8471267	N4577	N2537	1
8471286	N5650	N2537	1
8471288	N5757	N2537	1
8471293	N5908	N2537	1
8471304	N6171	N2537	1
8471325	N6959	N2537	1
8471329	N7089	N2537	1
8471330	N7103	N2537	1
8471332	N7145	N2537	1
8471337	N7268	N2537	1
8471367	N8898	N2537	1
8471372	N9464	N2537	1
8471375	N9739	N2537	1
8471376	N9746	N2537	1
8471551	N440	N2537	1
8471552	N607	N2537	1
8471554	N751	N2537	1
8471566	N2870	N2537	1
8471570	N3748	N2537	1
8471571	N4275	N2537	1
8471572	N5552	N2537	1
8471577	N9576	N2537	1
8471578	N11512	N2537	1
8471582	N18224	N2537	1
8471583	N15202	N2537	1
8471589	N30043	N2537	1
8471593	N61560	N2537	1
8472245	N213	N2592	1
8472246	N242	N2592	1
8472249	N427	N2592	1
8472250	N433	N2592	1
8472252	N533	N2592	1
8472253	N672	N2592	1
8472255	N770	N2592	1
8472257	N1374	N2592	1
8472258	N1390	N2592	1
8472307	N30	N2592	1
8472308	N34	N2592	1
8472309	N35	N2592	1
8472310	N41	N2592	1
8472311	N43	N2592	1
8472312	N49	N2592	1
8472313	N54	N2592	1
8472314	N58	N2592	1
8472315	N59	N2592	1
8472316	N61	N2592	1
8472317	N73	N2592	1
8472319	N80	N2592	1
8472320	N92	N2592	1
8472321	N98	N2592	1
8472322	N105	N2592	1
8472323	N128	N2592	1
8472325	N146	N2592	1
8472326	N156	N2592	1
8472327	N166	N2592	1
8472328	N183	N2592	1
8472329	N243	N2592	1
8472330	N256	N2592	1
8472331	N272	N2592	1
8472332	N273	N2592	1
8472333	N274	N2592	1
8472334	N276	N2592	1
8472335	N314	N2592	1
8472336	N323	N2592	1
8472337	N333	N2592	1
8472338	N350	N2592	1
8472340	N361	N2592	1
8472341	N379	N2592	1
8472342	N385	N2592	1
8472344	N395	N2592	1
8472345	N423	N2592	1
8472347	N466	N2592	1
8472348	N469	N2592	1
8472349	N471	N2592	1
8472350	N486	N2592	1
8472351	N513	N2592	1
8472352	N519	N2592	1
8472353	N546	N2592	1
8472354	N547	N2592	1
8472356	N575	N2592	1
8472357	N578	N2592	1
8472358	N594	N2592	1
8472359	N609	N2592	1
8472361	N626	N2592	1
8472362	N634	N2592	1
8472363	N636	N2592	1
8472364	N689	N2592	1
8472365	N715	N2592	1
8472366	N727	N2592	1
8472369	N776	N2592	1
8472370	N785	N2592	1
8472372	N827	N2592	1
8472373	N899	N2592	1
8472374	N913	N2592	1
8472375	N919	N2592	1
8472376	N990	N2592	1
8472377	N998	N2592	1
8472379	N1025	N2592	1
8472381	N1059	N2592	1
8472383	N1076	N2592	1
8472384	N1077	N2592	1
8472385	N1115	N2592	1
8472386	N1166	N2592	1
8472387	N1193	N2592	1
8472390	N1241	N2592	1
8472391	N1276	N2592	1
8472394	N1315	N2592	1
8472396	N1340	N2592	1
8472397	N1359	N2592	1
8472398	N1532	N2592	1
8472399	N1634	N2592	1
8472401	N1709	N2592	1
8472404	N1837	N2592	1
8472405	N1844	N2592	1
8472406	N1865	N2592	1
8472408	N1907	N2592	1
8472413	N2015	N2592	1
8472418	N2232	N2592	1
8472423	N2400	N2592	1
8472426	N2470	N2592	1
8472429	N2547	N2592	1
8472431	N2590	N2592	1
8472438	N2924	N2592	1
8472441	N3106	N2592	1
8472447	N3411	N2592	1
8472448	N3422	N2592	1
8472457	N3699	N2592	1
8472470	N4590	N2592	1
8472471	N4639	N2592	1
8472480	N5099	N2592	1
8472483	N5167	N2592	1
8472484	N5218	N2592	1
8472486	N5689	N2592	1
8472491	N5946	N2592	1
8472500	N6499	N2592	1
8472501	N6610	N2592	1
8472504	N6880	N2592	1
8472517	N7950	N2592	1
8472534	N12209	N2592	1
8472542	N15289	N2592	1
8472557	N11	N2592	1
8472560	N176	N2592	1
8472561	N206	N2592	1
8472562	N242	N2592	1
8472563	N421	N2592	1
8472565	N879	N2592	1
8472566	N1363	N2592	1
8472576	N11686	N2592	1
8472579	N17395	N2592	1
8472582	N265	N2592	1
8472583	N289	N2592	1
8472585	N422	N2592	1
8472586	N470	N2592	1
8472588	N563	N2592	1
8472590	N735	N2592	1
8472591	N822	N2592	1
8472592	N823	N2592	1
8472593	N1033	N2592	1
8472596	N1347	N2592	1
8472597	N1355	N2592	1
8472603	N3120	N2592	1
8472604	N3300	N2592	1
8472605	N4050	N2592	1
8472609	N5405	N2592	1
8472610	N6079	N2592	1
8472611	N6394	N2592	1
8472637	N571	N2592	1
8472640	N55	N2592	1
8472648	N24	N2592	1
8472649	N38	N2592	1
8472650	N64	N2592	1
8472651	N74	N2592	1
8472652	N82	N2592	1
8472653	N122	N2592	1
8472654	N131	N2592	1
8472657	N154	N2592	1
8472658	N161	N2592	1
8472659	N165	N2592	1
8472660	N178	N2592	1
8472661	N231	N2592	1
8472664	N277	N2592	1
8472665	N279	N2592	1
8472666	N280	N2592	1
8472667	N281	N2592	1
8472668	N291	N2592	1
8472670	N305	N2592	1
8472671	N313	N2592	1
8472672	N351	N2592	1
8472673	N369	N2592	1
8472674	N371	N2592	1
8472675	N424	N2592	1
8472676	N565	N2592	1
8472677	N587	N2592	1
8472678	N595	N2592	1
8472679	N611	N2592	1
8472680	N642	N2592	1
8472682	N702	N2592	1
8472683	N725	N2592	1
8472684	N801	N2592	1
8472685	N832	N2592	1
8472688	N938	N2592	1
8472689	N947	N2592	1
8472690	N961	N2592	1
8472691	N967	N2592	1
8472692	N971	N2592	1
8472694	N1098	N2592	1
8472697	N1178	N2592	1
8472698	N1184	N2592	1
8472700	N1256	N2592	1
8472701	N1262	N2592	1
8472702	N1272	N2592	1
8472705	N1504	N2592	1
8472706	N1578	N2592	1
8472707	N1606	N2592	1
8472708	N1625	N2592	1
8472709	N1641	N2592	1
8472710	N1646	N2592	1
8472712	N2056	N2592	1
8472713	N2064	N2592	1
8472716	N2126	N2592	1
8472720	N2296	N2592	1
8472721	N2320	N2592	1
8472722	N2342	N2592	1
8472723	N2360	N2592	1
8472725	N2469	N2592	1
8472728	N2509	N2592	1
8472731	N2693	N2592	1
8472733	N2727	N2592	1
8472735	N2867	N2592	1
8472737	N2920	N2592	1
8472738	N3056	N2592	1
8472742	N3294	N2592	1
8472743	N3409	N2592	1
8472748	N3955	N2592	1
8472749	N3967	N2592	1
8472750	N3971	N2592	1
8472751	N4052	N2592	1
8472754	N4375	N2592	1
8472755	N4443	N2592	1
8472756	N4465	N2592	1
8472757	N4474	N2592	1
8472759	N4667	N2592	1
8472760	N4723	N2592	1
8472765	N4984	N2592	1
8472768	N5178	N2592	1
8472772	N5517	N2592	1
8472777	N6274	N2592	1
8472783	N6541	N2592	1
8472784	N6637	N2592	1
8472790	N7374	N2592	1
8472791	N7555	N2592	1
8472801	N9385	N2592	1
8472808	N12113	N2592	1
8472813	N15513	N2592	1
8472824	N17280	N2592	1
8472834	N106	N2592	1
8472838	N260	N2592	1
8472848	N30118	N2592	1
8472853	N4	N2592	1
8472854	N53	N2592	1
8472856	N135	N2592	1
8472859	N172	N2592	1
8472860	N175	N2592	1
8472861	N177	N2592	1
8472862	N202	N2592	1
8472863	N217	N2592	1
8472865	N232	N2592	1
8472866	N248	N2592	1
8472868	N275	N2592	1
8472871	N336	N2592	1
8472872	N344	N2592	1
8472873	N353	N2592	1
8472874	N384	N2592	1
8472875	N388	N2592	1
8472877	N419	N2592	1
8472879	N448	N2592	1
8472880	N454	N2592	1
8472881	N461	N2592	1
8472883	N517	N2592	1
8472884	N541	N2592	1
8472885	N592	N2592	1
8472886	N603	N2592	1
8472887	N604	N2592	1
8472888	N605	N2592	1
8472889	N625	N2592	1
8472891	N651	N2592	1
8472893	N667	N2592	1
8472894	N681	N2592	1
8472896	N713	N2592	1
8472898	N792	N2592	1
8472900	N817	N2592	1
8472901	N836	N2592	1
8472903	N838	N2592	1
8472904	N840	N2592	1
8472906	N889	N2592	1
8472907	N920	N2592	1
8472908	N937	N2592	1
8472909	N952	N2592	1
8472910	N962	N2592	1
8472915	N1023	N2592	1
8472916	N1035	N2592	1
8472917	N1055	N2592	1
8472918	N1075	N2592	1
8472920	N1187	N2592	1
8472921	N1215	N2592	1
8472922	N1222	N2592	1
8472923	N1223	N2592	1
8472926	N1250	N2592	1
8472928	N1271	N2592	1
8472929	N1289	N2592	1
8472930	N1299	N2592	1
8472931	N1329	N2592	1
8472932	N1343	N2592	1
8472933	N1362	N2592	1
8472935	N1367	N2592	1
8472936	N1368	N2592	1
8472938	N1413	N2592	1
8472940	N1460	N2592	1
8472942	N1558	N2592	1
8472943	N1566	N2592	1
8472945	N1655	N2592	1
8472946	N1687	N2592	1
8472947	N1696	N2592	1
8472949	N1712	N2592	1
8472950	N1744	N2592	1
8472952	N1889	N2592	1
8472953	N1891	N2592	1
8472954	N1978	N2592	1
8472958	N2104	N2592	1
8472960	N2151	N2592	1
8472961	N2162	N2592	1
8472963	N2189	N2592	1
8472964	N2191	N2592	1
8472966	N2209	N2592	1
8472967	N2243	N2592	1
8472968	N2245	N2592	1
8472970	N2267	N2592	1
8472972	N2379	N2592	1
8472973	N2456	N2592	1
8472974	N2497	N2592	1
8472975	N2566	N2592	1
8472976	N2574	N2592	1
8472981	N2758	N2592	1
8472983	N2772	N2592	1
8472986	N2889	N2592	1
8472987	N2890	N2592	1
8472989	N2915	N2592	1
8472990	N2921	N2592	1
8472991	N2931	N2592	1
8472996	N3082	N2592	1
8472998	N3179	N2592	1
8473001	N3303	N2592	1
8473002	N3358	N2592	1
8473005	N3553	N2592	1
8473007	N3605	N2592	1
8473008	N3608	N2592	1
8473009	N3619	N2592	1
8473010	N3642	N2592	1
8473011	N3701	N2592	1
8473014	N3831	N2592	1
8473016	N3963	N2592	1
8473018	N4005	N2592	1
8473020	N4068	N2592	1
8473027	N4340	N2592	1
8473030	N4541	N2592	1
8473034	N4680	N2592	1
8473035	N4688	N2592	1
8473040	N5112	N2592	1
8473041	N5187	N2592	1
8473044	N5307	N2592	1
8473046	N5316	N2592	1
8473047	N5391	N2592	1
8473049	N5498	N2592	1
8473051	N5612	N2592	1
8473052	N5927	N2592	1
8473056	N6081	N2592	1
8473060	N6481	N2592	1
8473064	N6764	N2592	1
8473066	N7169	N2592	1
8473069	N7324	N2592	1
8473070	N7347	N2592	1
8473071	N7396	N2592	1
8473078	N8042	N2592	1
8473079	N8197	N2592	1
8473080	N8263	N2592	1
8473083	N8345	N2592	1
8473087	N8916	N2592	1
8473102	N11158	N2592	1
8473103	N11399	N2592	1
8473109	N12157	N2592	1
8473110	N12222	N2592	1
8473111	N12447	N2592	1
8473116	N13960	N2592	1
8473131	N18334	N2592	1
8473135	N19229	N2592	1
8473143	N22207	N2592	1
8473148	N24157	N2592	1
8473162	N170	N2592	1
8473167	N296	N2592	1
8473168	N389	N2592	1
8473169	N443	N2592	1
8473175	N1058	N2592	1
8473176	N1121	N2592	1
8473178	N1171	N2592	1
8473202	N24721	N2592	1
8473212	N4103	N2592	1
8473221	N91	N2592	1
8473226	N3	N2592	1
8473227	N5	N2592	1
8473228	N23	N2592	1
8473229	N25	N2592	1
8473230	N26	N2592	1
8473231	N31	N2592	1
8473232	N48	N2592	1
8473234	N68	N2592	1
8473236	N111	N2592	1
8473238	N150	N2592	1
8473239	N190	N2592	1
8473240	N207	N2592	1
8473241	N209	N2592	1
8473242	N211	N2592	1
8473243	N216	N2592	1
8473244	N222	N2592	1
8473245	N225	N2592	1
8473246	N235	N2592	1
8473248	N267	N2592	1
8473250	N287	N2592	1
8473251	N302	N2592	1
8473253	N346	N2592	1
8473255	N356	N2592	1
8473258	N397	N2592	1
8473260	N412	N2592	1
8473261	N414	N2592	1
8473263	N430	N2592	1
8473264	N431	N2592	1
8473265	N439	N2592	1
8473267	N447	N2592	1
8473268	N449	N2592	1
8473271	N491	N2592	1
8473274	N518	N2592	1
8473277	N544	N2592	1
8473279	N560	N2592	1
8473281	N569	N2592	1
8473282	N572	N2592	1
8473283	N577	N2592	1
8473284	N582	N2592	1
8473285	N589	N2592	1
8473289	N628	N2592	1
8473291	N637	N2592	1
8473292	N652	N2592	1
8473294	N683	N2592	1
8473297	N697	N2592	1
8473298	N706	N2592	1
8473299	N709	N2592	1
8473300	N710	N2592	1
8473302	N722	N2592	1
8473304	N749	N2592	1
8473309	N813	N2592	1
8473311	N843	N2592	1
8473313	N861	N2592	1
8473315	N865	N2592	1
8473316	N868	N2592	1
8473318	N890	N2592	1
8473319	N893	N2592	1
8473320	N909	N2592	1
8473321	N921	N2592	1
8473323	N928	N2592	1
8473324	N946	N2592	1
8473325	N953	N2592	1
8473326	N1010	N2592	1
8473327	N1014	N2592	1
8473329	N1029	N2592	1
8473330	N1038	N2592	1
8473331	N1070	N2592	1
8473334	N1108	N2592	1
8473335	N1110	N2592	1
8473338	N1157	N2592	1
8473339	N1188	N2592	1
8473342	N1255	N2592	1
8473343	N1260	N2592	1
8473346	N1274	N2592	1
8473354	N1439	N2592	1
8473355	N1444	N2592	1
8473358	N1477	N2592	1
8473360	N1514	N2592	1
8473367	N1570	N2592	1
8473368	N1610	N2592	1
8473370	N1631	N2592	1
8473373	N1674	N2592	1
8473374	N1678	N2592	1
8473376	N1701	N2592	1
8473377	N1714	N2592	1
8473378	N1718	N2592	1
8473379	N1770	N2592	1
8473383	N1793	N2592	1
8473384	N1815	N2592	1
8473385	N1818	N2592	1
8473388	N1870	N2592	1
8473389	N1890	N2592	1
8473390	N1932	N2592	1
8473392	N1943	N2592	1
8473393	N1986	N2592	1
8473394	N1991	N2592	1
8473398	N2036	N2592	1
8473400	N2080	N2592	1
8473401	N2084	N2592	1
8473406	N2173	N2592	1
8473407	N2190	N2592	1
8473408	N2193	N2592	1
8473410	N2227	N2592	1
8473411	N2252	N2592	1
8473412	N2299	N2592	1
8473414	N2311	N2592	1
8473417	N2387	N2592	1
8473418	N2424	N2592	1
8473419	N2433	N2592	1
8473422	N2521	N2592	1
8473424	N2531	N2592	1
8473426	N2545	N2592	1
8473427	N2554	N2592	1
8473430	N2572	N2592	1
8473431	N2578	N2592	1
8473437	N2631	N2592	1
8473440	N2723	N2592	1
8473442	N2859	N2592	1
8473443	N2873	N2592	1
8473444	N2876	N2592	1
8473447	N2902	N2592	1
8473448	N2907	N2592	1
8473452	N3065	N2592	1
8473453	N3071	N2592	1
8473454	N3136	N2592	1
8473458	N3207	N2592	1
8473459	N3281	N2592	1
8473460	N3289	N2592	1
8473463	N3361	N2592	1
8473465	N3455	N2592	1
8473467	N3500	N2592	1
8473472	N3612	N2592	1
8473482	N3811	N2592	1
8473483	N3832	N2592	1
8473485	N3851	N2592	1
8473487	N3860	N2592	1
8473488	N3881	N2592	1
8473489	N3910	N2592	1
8473498	N4099	N2592	1
8473499	N4144	N2592	1
8473502	N4209	N2592	1
8473506	N4250	N2592	1
8473516	N4650	N2592	1
8473519	N4849	N2592	1
8473530	N5120	N2592	1
8473536	N5260	N2592	1
8473540	N5369	N2592	1
8473542	N5423	N2592	1
8473544	N5451	N2592	1
8473551	N5708	N2592	1
8473564	N6354	N2592	1
8473568	N6580	N2592	1
8473569	N6629	N2592	1
8473581	N6906	N2592	1
8473582	N7015	N2592	1
8473597	N7681	N2592	1
8473603	N7923	N2592	1
8473608	N8097	N2592	1
8473609	N8100	N2592	1
8473613	N8223	N2592	1
8473618	N8603	N2592	1
8473622	N8766	N2592	1
8473630	N9020	N2592	1
8473634	N9251	N2592	1
8473639	N9589	N2592	1
8473654	N10168	N2592	1
8473657	N10333	N2592	1
8473658	N10456	N2592	1
8473659	N10542	N2592	1
8473660	N10625	N2592	1
8473688	N12616	N2592	1
8473698	N13439	N2592	1
8473733	N18239	N2592	1
8473768	N28452	N2592	1
8473806	N55909	N2592	1
8473809	N19	N2592	1
8473810	N35	N2592	1
8473811	N68	N2592	1
8473813	N209	N2592	1
8473814	N221	N2592	1
8473817	N306	N2592	1
8473818	N357	N2592	1
8473820	N439	N2592	1
8473830	N3148	N2592	1
8473831	N3326	N2592	1
8473857	N3731	N2592	1
8473898	N11578	N2592	1
8473904	N22917	N2592	1
8473928	N2139	N2592	1
8473929	N2288	N2592	1
8473933	N3754	N2592	1
8473934	N4127	N2592	1
8473935	N4133	N2592	1
8473937	N4960	N2592	1
8473961	N290	N2592	1
8473962	N1392	N2592	1
8473964	N1596	N2592	1
8473966	N1783	N2592	1
8473967	N1896	N2592	1
8473980	N3216	N2592	1
8473990	N4537	N2592	1
8474034	N441	N2592	1
8474043	N2558	N2592	1
8474044	N2906	N2592	1
8474045	N3062	N2592	1
8474049	N3890	N2592	1
8474053	N4487	N2592	1
8474054	N5157	N2592	1
8474055	N5921	N2592	1
8474063	N8327	N2592	1
8474073	N11523	N2592	1
8474104	N1037	N2592	1
8474119	N36	N2592	1
8474121	N78	N2592	1
8474131	N3190	N2592	1
8474133	N4366	N2592	1
8474136	N5347	N2592	1
8474137	N5570	N2592	1
8474150	N2	N2592	1
8474151	N6	N2592	1
8474152	N13	N2592	1
8474153	N47	N2592	1
8474154	N60	N2592	1
8474155	N62	N2592	1
8474156	N79	N2592	1
8474157	N84	N2592	1
8474158	N96	N2592	1
8474159	N108	N2592	1
8474161	N148	N2592	1
8474162	N193	N2592	1
8474163	N227	N2592	1
8474164	N230	N2592	1
8474165	N245	N2592	1
8474167	N331	N2592	1
8474168	N334	N2592	1
8474169	N347	N2592	1
8474170	N362	N2592	1
8474171	N403	N2592	1
8474172	N406	N2592	1
8474173	N421	N2592	1
8474174	N429	N2592	1
8474175	N443	N2592	1
8474176	N451	N2592	1
8474177	N478	N2592	1
8474178	N495	N2592	1
8474179	N532	N2592	1
8474181	N584	N2592	1
8474182	N599	N2592	1
8474183	N649	N2592	1
8474184	N656	N2592	1
8474185	N668	N2592	1
8474186	N676	N2592	1
8474188	N728	N2592	1
8474189	N741	N2592	1
8474190	N757	N2592	1
8474191	N800	N2592	1
8474192	N982	N2592	1
8474193	N1008	N2592	1
8474194	N1027	N2592	1
8474196	N1058	N2592	1
8474197	N1072	N2592	1
8474198	N1091	N2592	1
8474199	N1151	N2592	1
8474201	N1162	N2592	1
8474203	N1218	N2592	1
8474204	N1253	N2592	1
8474205	N1295	N2592	1
8474206	N1296	N2592	1
8474207	N1298	N2592	1
8474209	N1312	N2592	1
8474211	N1381	N2592	1
8474213	N1476	N2592	1
8474214	N1481	N2592	1
8474215	N1582	N2592	1
8474217	N1677	N2592	1
8474218	N1760	N2592	1
8474219	N1839	N2592	1
8474220	N1875	N2592	1
8474221	N1886	N2592	1
8474222	N1937	N2592	1
8474223	N1990	N2592	1
8474227	N2197	N2592	1
8474229	N2242	N2592	1
8474232	N2413	N2592	1
8474233	N2494	N2592	1
8474234	N2512	N2592	1
8474235	N2528	N2592	1
8474236	N2537	N2592	1
8474239	N2640	N2592	1
8474241	N2702	N2592	1
8474242	N2710	N2592	1
8474244	N2860	N2592	1
8474248	N2937	N2592	1
8474249	N3063	N2592	1
8474251	N3176	N2592	1
8474252	N3231	N2592	1
8474253	N3260	N2592	1
8474254	N3308	N2592	1
8474256	N3376	N2592	1
8474260	N3651	N2592	1
8474262	N3669	N2592	1
8474264	N3717	N2592	1
8474265	N3840	N2592	1
8474266	N3861	N2592	1
8474268	N3869	N2592	1
8474269	N3870	N2592	1
8474270	N3871	N2592	1
8474271	N3891	N2592	1
8474273	N4265	N2592	1
8474275	N4627	N2592	1
8474276	N4706	N2592	1
8474277	N4785	N2592	1
8474278	N4926	N2592	1
8474279	N4976	N2592	1
8474280	N5076	N2592	1
8474281	N5195	N2592	1
8474282	N5222	N2592	1
8474283	N5342	N2592	1
8474284	N5414	N2592	1
8474288	N5808	N2592	1
8474290	N6176	N2592	1
8474292	N6199	N2592	1
8474295	N6433	N2592	1
8474297	N6600	N2592	1
8474298	N6701	N2592	1
8474299	N6761	N2592	1
8474302	N7252	N2592	1
8474311	N10318	N2592	1
8474315	N10814	N2592	1
8474317	N10970	N2592	1
8474328	N17241	N2592	1
8474329	N17436	N2592	1
8474332	N18594	N2592	1
8474343	N102	N2592	1
8474346	N279	N2592	1
8474347	N415	N2592	1
8474349	N554	N2592	1
8474350	N906	N2592	1
8474351	N1112	N2592	1
8474352	N1852	N2592	1
8474353	N1975	N2592	1
8474358	N7874	N2592	1
8474375	N257	N2592	1
8474384	N1214	N2592	1
8474386	N9	N2592	1
8474389	N33	N2592	1
8474390	N46	N2592	1
8474391	N121	N2592	1
8474393	N139	N2592	1
8474395	N180	N2592	1
8474398	N251	N2592	1
8474399	N255	N2592	1
8474403	N310	N2592	1
8474405	N338	N2592	1
8474406	N366	N2592	1
8474409	N426	N2592	1
8474410	N444	N2592	1
8474413	N464	N2592	1
8474415	N499	N2592	1
8474420	N528	N2592	1
8474422	N542	N2592	1
8474428	N647	N2592	1
8474429	N648	N2592	1
8474430	N658	N2592	1
8474434	N703	N2592	1
8474437	N781	N2592	1
8474440	N835	N2592	1
8474441	N854	N2592	1
8474446	N894	N2592	1
8474450	N955	N2592	1
8474457	N1006	N2592	1
8474469	N1164	N2592	1
8474474	N1225	N2592	1
8474476	N1236	N2592	1
8474478	N1254	N2592	1
8474481	N1275	N2592	1
8474482	N1305	N2592	1
8474486	N1396	N2592	1
8474489	N1411	N2592	1
8474491	N1427	N2592	1
8474504	N1563	N2592	1
8474508	N1664	N2592	1
8474511	N1693	N2592	1
8474513	N1722	N2592	1
8474514	N1737	N2592	1
8474515	N1741	N2592	1
8474516	N1755	N2592	1
8474518	N1810	N2592	1
8474523	N1899	N2592	1
8474524	N1900	N2592	1
8474526	N1920	N2592	1
8474527	N1924	N2592	1
8474530	N1980	N2592	1
8474533	N2062	N2592	1
8474539	N2177	N2592	1
8474540	N2200	N2592	1
8474550	N2408	N2592	1
8474556	N2634	N2592	1
8474557	N2638	N2592	1
8474566	N2765	N2592	1
8474569	N2851	N2592	1
8474573	N3009	N2592	1
8474577	N3119	N2592	1
8474581	N3193	N2592	1
8474585	N3291	N2592	1
8474586	N3309	N2592	1
8474588	N3316	N2592	1
8474594	N3439	N2592	1
8474596	N3480	N2592	1
8474602	N3535	N2592	1
8474612	N3878	N2592	1
8474615	N3979	N2592	1
8474620	N4120	N2592	1
8474625	N4324	N2592	1
8474630	N4539	N2592	1
8474631	N4550	N2592	1
8474635	N4659	N2592	1
8474636	N4685	N2592	1
8474641	N4924	N2592	1
8474651	N5109	N2592	1
8474652	N5136	N2592	1
8474654	N5182	N2592	1
8474657	N5297	N2592	1
8474660	N5350	N2592	1
8474662	N5390	N2592	1
8474668	N5520	N2592	1
8474669	N5539	N2592	1
8474677	N5716	N2592	1
8474678	N5765	N2592	1
8474682	N5955	N2592	1
8474698	N6682	N2592	1
8474699	N6703	N2592	1
8474700	N6732	N2592	1
8474703	N6786	N2592	1
8474704	N6826	N2592	1
8474706	N6848	N2592	1
8474711	N6917	N2592	1
8474724	N7498	N2592	1
8474728	N7711	N2592	1
8474731	N7780	N2592	1
8474732	N7895	N2592	1
8474733	N7924	N2592	1
8474736	N7968	N2592	1
8474749	N8638	N2592	1
8474751	N8756	N2592	1
8474764	N9530	N2592	1
8474768	N9652	N2592	1
8474789	N10782	N2592	1
8474793	N11037	N2592	1
8474795	N11078	N2592	1
8474796	N11133	N2592	1
8474813	N12273	N2592	1
8474823	N13114	N2592	1
8474830	N13359	N2592	1
8474852	N15156	N2592	1
8474872	N17733	N2592	1
8474879	N18761	N2592	1
8474882	N18895	N2592	1
8474909	N21282	N2592	1
8474914	N22006	N2592	1
8474920	N23101	N2592	1
8474937	N24901	N2592	1
8474966	N38052	N2592	1
8474981	N51367	N2592	1
8474987	N53534	N2592	1
8474989	N57160	N2592	1
8474995	N37	N2592	1
8474996	N80	N2592	1
8475001	N280	N2592	1
8475004	N292	N2592	1
8475028	N1156	N2592	1
8475085	N7418	N2592	1
8475092	N9958	N2592	1
8475113	N26471	N2592	1
8475134	N116565	N2592	1
8475139	N1063	N2592	1
8475142	N2928	N2592	1
8475200	N239	N2592	1
8475207	N3706	N2592	1
8475212	N5964	N2592	1
8475251	N1781	N2592	1
8475295	N27	N2592	1
8475297	N42	N2592	1
8475298	N51	N2592	1
8475305	N133	N2592	1
8475306	N134	N2592	1
8475308	N163	N2592	1
8475309	N174	N2592	1
8475311	N189	N2592	1
8475312	N196	N2592	1
8475314	N205	N2592	1
8475315	N250	N2592	1
8475318	N269	N2592	1
8475319	N278	N2592	1
8475320	N282	N2592	1
8475321	N293	N2592	1
8475325	N340	N2592	1
8475329	N368	N2592	1
8475330	N370	N2592	1
8475335	N460	N2592	1
8475345	N593	N2592	1
8475347	N610	N2592	1
8475356	N769	N2592	1
8475357	N788	N2592	1
8475366	N1034	N2592	1
8475373	N1190	N2592	1
8475375	N1203	N2592	1
8475380	N1328	N2592	1
8475382	N1350	N2592	1
8475384	N1385	N2592	1
8475401	N1727	N2592	1
8475413	N1972	N2592	1
8475422	N2246	N2592	1
8475424	N2251	N2592	1
8475427	N2301	N2592	1
8475429	N2324	N2592	1
8475431	N2383	N2592	1
8475439	N2514	N2592	1
8475442	N2563	N2592	1
8475448	N2695	N2592	1
8475450	N2763	N2592	1
8475452	N2786	N2592	1
8475453	N2895	N2592	1
8475461	N3013	N2592	1
8475464	N3052	N2592	1
8475465	N3080	N2592	1
8475476	N3380	N2592	1
8475479	N3424	N2592	1
8475480	N3431	N2592	1
8475487	N3766	N2592	1
8475493	N3900	N2592	1
8475494	N3921	N2592	1
8475499	N4073	N2592	1
8475502	N4107	N2592	1
8475505	N4162	N2592	1
8475506	N4282	N2592	1
8475508	N4329	N2592	1
8475515	N4506	N2592	1
8475516	N4508	N2592	1
8475518	N4577	N2592	1
8475537	N5650	N2592	1
8475539	N5757	N2592	1
8475544	N5908	N2592	1
8475555	N6171	N2592	1
8475576	N6959	N2592	1
8475580	N7089	N2592	1
8475581	N7103	N2592	1
8475583	N7145	N2592	1
8475588	N7268	N2592	1
8475618	N8898	N2592	1
8475623	N9464	N2592	1
8475626	N9739	N2592	1
8475627	N9746	N2592	1
8475802	N440	N2592	1
8475803	N607	N2592	1
8475805	N751	N2592	1
8475817	N2870	N2592	1
8475821	N3748	N2592	1
8475822	N4275	N2592	1
8475823	N5552	N2592	1
8475828	N9576	N2592	1
8475829	N11512	N2592	1
8475833	N18224	N2592	1
8475834	N15202	N2592	1
8475840	N30043	N2592	1
8475844	N61560	N2592	1
8480747	N213	N2640	1
8480748	N242	N2640	1
8480751	N427	N2640	1
8480752	N433	N2640	1
8480754	N533	N2640	1
8480755	N672	N2640	1
8480759	N1374	N2640	1
8480760	N1390	N2640	1
8480809	N30	N2640	1
8480810	N34	N2640	1
8480811	N35	N2640	1
8480812	N41	N2640	1
8480813	N43	N2640	1
8480814	N49	N2640	1
8480815	N54	N2640	1
8480816	N58	N2640	1
8480817	N59	N2640	1
8480818	N61	N2640	1
8480819	N73	N2640	1
8480821	N80	N2640	1
8480822	N92	N2640	1
8480823	N98	N2640	1
8480824	N105	N2640	1
8480825	N128	N2640	1
8480827	N146	N2640	1
8480828	N156	N2640	1
8480830	N183	N2640	1
8480831	N243	N2640	1
8480832	N256	N2640	1
8480833	N272	N2640	1
8480834	N273	N2640	1
8480835	N274	N2640	1
8480836	N276	N2640	1
8480837	N314	N2640	1
8480838	N323	N2640	1
8480839	N333	N2640	1
8480840	N350	N2640	1
8480842	N361	N2640	1
8480843	N379	N2640	1
8480844	N385	N2640	1
8480846	N395	N2640	1
8480847	N423	N2640	1
8480849	N466	N2640	1
8480850	N469	N2640	1
8480851	N471	N2640	1
8480852	N486	N2640	1
8480853	N513	N2640	1
8480854	N519	N2640	1
8480856	N547	N2640	1
8480858	N575	N2640	1
8480859	N578	N2640	1
8480860	N594	N2640	1
8480861	N609	N2640	1
8480863	N626	N2640	1
8480864	N634	N2640	1
8480865	N636	N2640	1
8480866	N689	N2640	1
8480867	N715	N2640	1
8480872	N785	N2640	1
8480874	N827	N2640	1
8480875	N899	N2640	1
8480876	N913	N2640	1
8480877	N919	N2640	1
8480878	N990	N2640	1
8480883	N1059	N2640	1
8480885	N1076	N2640	1
8480886	N1077	N2640	1
8480887	N1115	N2640	1
8480888	N1166	N2640	1
8480889	N1193	N2640	1
8480892	N1241	N2640	1
8480893	N1276	N2640	1
8480896	N1315	N2640	1
8480898	N1340	N2640	1
8480899	N1359	N2640	1
8480900	N1532	N2640	1
8480901	N1634	N2640	1
8480903	N1709	N2640	1
8480906	N1837	N2640	1
8480907	N1844	N2640	1
8480908	N1865	N2640	1
8480910	N1907	N2640	1
8480915	N2015	N2640	1
8480916	N2022	N2640	1
8480925	N2400	N2640	1
8480928	N2470	N2640	1
8480931	N2547	N2640	1
8480933	N2590	N2640	1
8480940	N2924	N2640	1
8480943	N3106	N2640	1
8480949	N3411	N2640	1
8480950	N3422	N2640	1
8480959	N3699	N2640	1
8480969	N4500	N2640	1
8480972	N4590	N2640	1
8480973	N4639	N2640	1
8480982	N5099	N2640	1
8480985	N5167	N2640	1
8480987	N5445	N2640	1
8480988	N5689	N2640	1
8480991	N5809	N2640	1
8481002	N6499	N2640	1
8481006	N6880	N2640	1
8481019	N7950	N2640	1
8481036	N12209	N2640	1
8481059	N11	N2640	1
8481062	N176	N2640	1
8481063	N206	N2640	1
8481064	N242	N2640	1
8481065	N421	N2640	1
8481068	N1363	N2640	1
8481078	N11686	N2640	1
8481081	N17395	N2640	1
8481084	N265	N2640	1
8481085	N289	N2640	1
8481087	N422	N2640	1
8481088	N470	N2640	1
8481090	N563	N2640	1
8481092	N735	N2640	1
8481094	N823	N2640	1
8481095	N1033	N2640	1
8481098	N1347	N2640	1
8481099	N1355	N2640	1
8481105	N3120	N2640	1
8481106	N3300	N2640	1
8481112	N6079	N2640	1
8481113	N6394	N2640	1
8481139	N571	N2640	1
8481142	N55	N2640	1
8481150	N24	N2640	1
8481151	N38	N2640	1
8481153	N74	N2640	1
8481154	N82	N2640	1
8481155	N122	N2640	1
8481156	N131	N2640	1
8481159	N154	N2640	1
8481160	N161	N2640	1
8481161	N165	N2640	1
8481162	N178	N2640	1
8481163	N231	N2640	1
8481166	N277	N2640	1
8481167	N279	N2640	1
8481169	N281	N2640	1
8481170	N291	N2640	1
8481172	N305	N2640	1
8481173	N313	N2640	1
8481174	N351	N2640	1
8481175	N369	N2640	1
8481176	N371	N2640	1
8481177	N424	N2640	1
8481180	N595	N2640	1
8481181	N611	N2640	1
8481182	N642	N2640	1
8481183	N660	N2640	1
8481184	N702	N2640	1
8481185	N725	N2640	1
8481186	N801	N2640	1
8481187	N832	N2640	1
8481190	N938	N2640	1
8481191	N947	N2640	1
8481192	N961	N2640	1
8481193	N967	N2640	1
8481194	N971	N2640	1
8481196	N1098	N2640	1
8481198	N1165	N2640	1
8481199	N1178	N2640	1
8481200	N1184	N2640	1
8481202	N1256	N2640	1
8481203	N1262	N2640	1
8481204	N1272	N2640	1
8481207	N1504	N2640	1
8481208	N1578	N2640	1
8481209	N1606	N2640	1
8481210	N1625	N2640	1
8481211	N1641	N2640	1
8481212	N1646	N2640	1
8481214	N2056	N2640	1
8481215	N2064	N2640	1
8481218	N2126	N2640	1
8481221	N2255	N2640	1
8481222	N2296	N2640	1
8481225	N2360	N2640	1
8481227	N2469	N2640	1
8481233	N2693	N2640	1
8481235	N2727	N2640	1
8481236	N2752	N2640	1
8481237	N2867	N2640	1
8481240	N3056	N2640	1
8481244	N3294	N2640	1
8481245	N3409	N2640	1
8481250	N3955	N2640	1
8481251	N3967	N2640	1
8481253	N4052	N2640	1
8481256	N4375	N2640	1
8481257	N4443	N2640	1
8481259	N4474	N2640	1
8481261	N4667	N2640	1
8481262	N4723	N2640	1
8481274	N5517	N2640	1
8481279	N6274	N2640	1
8481285	N6541	N2640	1
8481286	N6637	N2640	1
8481292	N7374	N2640	1
8481293	N7555	N2640	1
8481303	N9385	N2640	1
8481310	N12113	N2640	1
8481315	N15513	N2640	1
8481326	N17280	N2640	1
8481336	N106	N2640	1
8481340	N260	N2640	1
8481350	N30118	N2640	1
8481355	N4	N2640	1
8481356	N53	N2640	1
8481358	N135	N2640	1
8481363	N177	N2640	1
8481364	N202	N2640	1
8481367	N232	N2640	1
8481368	N248	N2640	1
8481370	N275	N2640	1
8481373	N336	N2640	1
8481374	N344	N2640	1
8481375	N353	N2640	1
8481376	N384	N2640	1
8481377	N388	N2640	1
8481379	N419	N2640	1
8481381	N448	N2640	1
8481382	N454	N2640	1
8481383	N461	N2640	1
8481387	N592	N2640	1
8481388	N603	N2640	1
8481390	N605	N2640	1
8481391	N625	N2640	1
8481393	N651	N2640	1
8481394	N664	N2640	1
8481395	N667	N2640	1
8481398	N713	N2640	1
8481400	N792	N2640	1
8481402	N817	N2640	1
8481403	N836	N2640	1
8481405	N838	N2640	1
8481406	N840	N2640	1
8481410	N937	N2640	1
8481411	N952	N2640	1
8481417	N1023	N2640	1
8481419	N1055	N2640	1
8481420	N1075	N2640	1
8481422	N1187	N2640	1
8481423	N1215	N2640	1
8481425	N1223	N2640	1
8481430	N1271	N2640	1
8481431	N1289	N2640	1
8481432	N1299	N2640	1
8481433	N1329	N2640	1
8481434	N1343	N2640	1
8481435	N1362	N2640	1
8481437	N1367	N2640	1
8481438	N1368	N2640	1
8481440	N1413	N2640	1
8481444	N1558	N2640	1
8481445	N1566	N2640	1
8481448	N1687	N2640	1
8481451	N1712	N2640	1
8481452	N1744	N2640	1
8481455	N1891	N2640	1
8481456	N1978	N2640	1
8481460	N2104	N2640	1
8481462	N2151	N2640	1
8481463	N2162	N2640	1
8481465	N2189	N2640	1
8481466	N2191	N2640	1
8481468	N2209	N2640	1
8481469	N2243	N2640	1
8481472	N2267	N2640	1
8481474	N2379	N2640	1
8481476	N2497	N2640	1
8481477	N2566	N2640	1
8481480	N2697	N2640	1
8481485	N2772	N2640	1
8481488	N2889	N2640	1
8481489	N2890	N2640	1
8481491	N2915	N2640	1
8481492	N2921	N2640	1
8481493	N2931	N2640	1
8481498	N3082	N2640	1
8481500	N3179	N2640	1
8481503	N3303	N2640	1
8481504	N3358	N2640	1
8481507	N3553	N2640	1
8481509	N3605	N2640	1
8481510	N3608	N2640	1
8481513	N3701	N2640	1
8481516	N3831	N2640	1
8481518	N3963	N2640	1
8481520	N4005	N2640	1
8481522	N4068	N2640	1
8481532	N4541	N2640	1
8481536	N4680	N2640	1
8481537	N4688	N2640	1
8481546	N5307	N2640	1
8481551	N5498	N2640	1
8481553	N5612	N2640	1
8481554	N5927	N2640	1
8481562	N6481	N2640	1
8481564	N6721	N2640	1
8481566	N6764	N2640	1
8481568	N7169	N2640	1
8481573	N7396	N2640	1
8481585	N8345	N2640	1
8481613	N12447	N2640	1
8481637	N19229	N2640	1
8481650	N24157	N2640	1
8481664	N170	N2640	1
8481669	N296	N2640	1
8481670	N389	N2640	1
8481671	N443	N2640	1
8481677	N1058	N2640	1
8481678	N1121	N2640	1
8481704	N24721	N2640	1
8481714	N4103	N2640	1
8481723	N91	N2640	1
8481726	N261	N2640	1
8481728	N3	N2640	1
8481729	N5	N2640	1
8481730	N23	N2640	1
8481731	N25	N2640	1
8481732	N26	N2640	1
8481733	N31	N2640	1
8481734	N48	N2640	1
8481735	N52	N2640	1
8481736	N68	N2640	1
8481738	N111	N2640	1
8481740	N150	N2640	1
8481741	N190	N2640	1
8481742	N207	N2640	1
8481744	N211	N2640	1
8481745	N216	N2640	1
8481746	N222	N2640	1
8481747	N225	N2640	1
8481748	N235	N2640	1
8481750	N267	N2640	1
8481752	N287	N2640	1
8481753	N302	N2640	1
8481755	N346	N2640	1
8481757	N356	N2640	1
8481760	N397	N2640	1
8481762	N412	N2640	1
8481763	N414	N2640	1
8481765	N430	N2640	1
8481766	N431	N2640	1
8481767	N439	N2640	1
8481769	N447	N2640	1
8481770	N449	N2640	1
8481773	N491	N2640	1
8481776	N518	N2640	1
8481779	N544	N2640	1
8481782	N561	N2640	1
8481783	N569	N2640	1
8481784	N572	N2640	1
8481785	N577	N2640	1
8481786	N582	N2640	1
8481787	N589	N2640	1
8481791	N628	N2640	1
8481793	N637	N2640	1
8481796	N683	N2640	1
8481799	N697	N2640	1
8481800	N706	N2640	1
8481801	N709	N2640	1
8481802	N710	N2640	1
8481804	N722	N2640	1
8481806	N749	N2640	1
8481811	N813	N2640	1
8481813	N843	N2640	1
8481815	N861	N2640	1
8481817	N865	N2640	1
8481818	N868	N2640	1
8481820	N890	N2640	1
8481821	N893	N2640	1
8481822	N909	N2640	1
8481823	N921	N2640	1
8481825	N928	N2640	1
8481826	N946	N2640	1
8481827	N953	N2640	1
8481828	N1010	N2640	1
8481832	N1038	N2640	1
8481833	N1070	N2640	1
8481836	N1108	N2640	1
8481837	N1110	N2640	1
8481840	N1157	N2640	1
8481841	N1188	N2640	1
8481844	N1255	N2640	1
8481845	N1260	N2640	1
8481848	N1274	N2640	1
8481853	N1391	N2640	1
8481856	N1439	N2640	1
8481857	N1444	N2640	1
8481860	N1477	N2640	1
8481862	N1514	N2640	1
8481869	N1570	N2640	1
8481870	N1610	N2640	1
8481872	N1631	N2640	1
8481873	N1657	N2640	1
8481875	N1674	N2640	1
8481876	N1678	N2640	1
8481878	N1701	N2640	1
8481879	N1714	N2640	1
8481880	N1718	N2640	1
8481885	N1793	N2640	1
8481886	N1815	N2640	1
8481887	N1818	N2640	1
8481890	N1870	N2640	1
8481891	N1890	N2640	1
8481892	N1932	N2640	1
8481894	N1943	N2640	1
8481895	N1986	N2640	1
8481900	N2036	N2640	1
8481902	N2080	N2640	1
8481903	N2084	N2640	1
8481908	N2173	N2640	1
8481909	N2190	N2640	1
8481910	N2193	N2640	1
8481912	N2227	N2640	1
8481914	N2299	N2640	1
8481916	N2311	N2640	1
8481919	N2387	N2640	1
8481921	N2433	N2640	1
8481924	N2521	N2640	1
8481926	N2531	N2640	1
8481928	N2545	N2640	1
8481929	N2554	N2640	1
8481932	N2572	N2640	1
8481933	N2578	N2640	1
8481939	N2631	N2640	1
8481942	N2723	N2640	1
8481944	N2859	N2640	1
8481945	N2873	N2640	1
8481946	N2876	N2640	1
8481948	N2883	N2640	1
8481951	N2987	N2640	1
8481954	N3065	N2640	1
8481955	N3071	N2640	1
8481956	N3136	N2640	1
8481961	N3281	N2640	1
8481962	N3289	N2640	1
8481964	N3334	N2640	1
8481965	N3361	N2640	1
8481969	N3500	N2640	1
8481973	N3550	N2640	1
8481974	N3612	N2640	1
8481975	N3616	N2640	1
8481984	N3811	N2640	1
8481985	N3832	N2640	1
8481987	N3851	N2640	1
8481989	N3860	N2640	1
8481990	N3881	N2640	1
8481991	N3910	N2640	1
8482000	N4099	N2640	1
8482001	N4144	N2640	1
8482018	N4650	N2640	1
8482021	N4849	N2640	1
8482029	N5038	N2640	1
8482038	N5260	N2640	1
8482042	N5369	N2640	1
8482046	N5451	N2640	1
8482053	N5708	N2640	1
8482066	N6354	N2640	1
8482070	N6580	N2640	1
8482071	N6629	N2640	1
8482099	N7681	N2640	1
8482111	N8100	N2640	1
8482115	N8223	N2640	1
8482120	N8603	N2640	1
8482124	N8766	N2640	1
8482130	N8942	N2640	1
8482136	N9251	N2640	1
8482141	N9589	N2640	1
8482160	N10456	N2640	1
8482162	N10625	N2640	1
8482177	N11730	N2640	1
8482311	N19	N2640	1
8482313	N68	N2640	1
8482314	N143	N2640	1
8482315	N209	N2640	1
8482316	N221	N2640	1
8482319	N306	N2640	1
8482320	N357	N2640	1
8482322	N439	N2640	1
8482323	N464	N2640	1
8482332	N3148	N2640	1
8482333	N3326	N2640	1
8482406	N22917	N2640	1
8482431	N2288	N2640	1
8482435	N3754	N2640	1
8482437	N4133	N2640	1
8482440	N5306	N2640	1
8482469	N1896	N2640	1
8482482	N3216	N2640	1
8482537	N512	N2640	1
8482546	N2906	N2640	1
8482547	N3062	N2640	1
8482551	N3890	N2640	1
8482568	N9164	N2640	1
8482606	N1037	N2640	1
8482613	N10067	N2640	1
8482621	N36	N2640	1
8482623	N78	N2640	1
8482638	N5347	N2640	1
8482652	N2	N2640	1
8482653	N6	N2640	1
8482654	N13	N2640	1
8482655	N47	N2640	1
8482656	N60	N2640	1
8482657	N62	N2640	1
8482658	N79	N2640	1
8482659	N84	N2640	1
8482660	N96	N2640	1
8482661	N108	N2640	1
8482663	N148	N2640	1
8482664	N193	N2640	1
8482665	N227	N2640	1
8482666	N230	N2640	1
8482667	N245	N2640	1
8482669	N331	N2640	1
8482670	N334	N2640	1
8482671	N347	N2640	1
8482672	N362	N2640	1
8482673	N403	N2640	1
8482674	N406	N2640	1
8482675	N421	N2640	1
8482676	N429	N2640	1
8482677	N443	N2640	1
8482678	N451	N2640	1
8482679	N478	N2640	1
8482680	N495	N2640	1
8482681	N532	N2640	1
8482682	N556	N2640	1
8482683	N584	N2640	1
8482684	N599	N2640	1
8482685	N649	N2640	1
8482686	N656	N2640	1
8482687	N668	N2640	1
8482688	N676	N2640	1
8482690	N728	N2640	1
8482691	N741	N2640	1
8482692	N757	N2640	1
8482693	N800	N2640	1
8482694	N982	N2640	1
8482695	N1008	N2640	1
8482696	N1027	N2640	1
8482698	N1058	N2640	1
8482699	N1072	N2640	1
8482700	N1091	N2640	1
8482701	N1151	N2640	1
8482703	N1162	N2640	1
8482705	N1218	N2640	1
8482707	N1295	N2640	1
8482708	N1296	N2640	1
8482709	N1298	N2640	1
8482710	N1301	N2640	1
8482711	N1312	N2640	1
8482713	N1381	N2640	1
8482715	N1476	N2640	1
8482716	N1481	N2640	1
8482717	N1582	N2640	1
8482719	N1677	N2640	1
8482720	N1760	N2640	1
8482721	N1839	N2640	1
8482722	N1875	N2640	1
8482723	N1886	N2640	1
8482725	N1990	N2640	1
8482729	N2197	N2640	1
8482731	N2242	N2640	1
8482734	N2413	N2640	1
8482735	N2494	N2640	1
8482736	N2512	N2640	1
8482737	N2528	N2640	1
8482738	N2537	N2640	1
8482739	N2592	N2640	1
8482743	N2702	N2640	1
8482744	N2710	N2640	1
8482746	N2860	N2640	1
8482750	N2937	N2640	1
8482751	N3063	N2640	1
8482753	N3176	N2640	1
8482756	N3308	N2640	1
8482758	N3376	N2640	1
8482762	N3651	N2640	1
8482764	N3669	N2640	1
8482766	N3717	N2640	1
8482767	N3840	N2640	1
8482770	N3869	N2640	1
8482771	N3870	N2640	1
8482772	N3871	N2640	1
8482773	N3891	N2640	1
8482775	N4265	N2640	1
8482777	N4627	N2640	1
8482778	N4706	N2640	1
8482779	N4785	N2640	1
8482780	N4926	N2640	1
8482781	N4976	N2640	1
8482782	N5076	N2640	1
8482783	N5195	N2640	1
8482784	N5222	N2640	1
8482785	N5342	N2640	1
8482786	N5414	N2640	1
8482790	N5808	N2640	1
8482791	N6058	N2640	1
8482792	N6176	N2640	1
8482793	N6182	N2640	1
8482797	N6433	N2640	1
8482799	N6600	N2640	1
8482800	N6701	N2640	1
8482801	N6761	N2640	1
8482804	N7252	N2640	1
8482810	N9006	N2640	1
8482815	N10454	N2640	1
8482817	N10814	N2640	1
8482819	N10970	N2640	1
8482831	N17436	N2640	1
8482834	N18594	N2640	1
8482845	N102	N2640	1
8482848	N279	N2640	1
8482849	N415	N2640	1
8482851	N554	N2640	1
8482852	N906	N2640	1
8482853	N1112	N2640	1
8482854	N1852	N2640	1
8482855	N1975	N2640	1
8482860	N7874	N2640	1
8482870	N23823	N2640	1
8482877	N257	N2640	1
8482888	N9	N2640	1
8482891	N33	N2640	1
8482892	N46	N2640	1
8482897	N180	N2640	1
8482901	N255	N2640	1
8482907	N338	N2640	1
8482911	N426	N2640	1
8482912	N444	N2640	1
8482916	N497	N2640	1
8482918	N504	N2640	1
8482922	N528	N2640	1
8482924	N542	N2640	1
8482931	N648	N2640	1
8482932	N658	N2640	1
8482933	N670	N2640	1
8482936	N703	N2640	1
8482939	N781	N2640	1
8482942	N835	N2640	1
8482943	N854	N2640	1
8482952	N955	N2640	1
8482959	N1006	N2640	1
8482976	N1225	N2640	1
8482978	N1236	N2640	1
8482984	N1305	N2640	1
8482993	N1427	N2640	1
8483006	N1563	N2640	1
8483010	N1664	N2640	1
8483015	N1722	N2640	1
8483016	N1737	N2640	1
8483017	N1741	N2640	1
8483028	N1920	N2640	1
8483032	N1980	N2640	1
8483035	N2062	N2640	1
8483041	N2177	N2640	1
8483044	N2238	N2640	1
8483052	N2408	N2640	1
8483058	N2634	N2640	1
8483059	N2638	N2640	1
8483068	N2765	N2640	1
8483071	N2851	N2640	1
8483075	N3009	N2640	1
8483079	N3119	N2640	1
8483117	N3979	N2640	1
8483127	N4324	N2640	1
8483132	N4539	N2640	1
8483133	N4550	N2640	1
8483154	N5136	N2640	1
8483164	N5390	N2640	1
8483167	N5473	N2640	1
8483170	N5520	N2640	1
8483179	N5716	N2640	1
8483180	N5765	N2640	1
8483205	N6786	N2640	1
8483206	N6826	N2640	1
8483230	N7711	N2640	1
8483234	N7895	N2640	1
8483251	N8638	N2640	1
8483291	N10782	N2640	1
8483295	N11037	N2640	1
8483297	N11078	N2640	1
8483304	N11271	N2640	1
8483381	N18761	N2640	1
8483384	N18895	N2640	1
8483439	N24901	N2640	1
8483483	N51367	N2640	1
8483489	N53534	N2640	1
8483497	N37	N2640	1
8483498	N80	N2640	1
8483499	N116	N2640	1
8483503	N280	N2640	1
8483506	N292	N2640	1
8483583	N6876	N2640	1
8483615	N26471	N2640	1
8483641	N1063	N2640	1
8483702	N239	N2640	1
8483714	N5964	N2640	1
8483753	N1781	N2640	1
8483799	N42	N2640	1
8483800	N51	N2640	1
8483808	N134	N2640	1
8483810	N163	N2640	1
8483814	N196	N2640	1
8483816	N205	N2640	1
8483821	N278	N2640	1
8483822	N282	N2640	1
8483823	N293	N2640	1
8483827	N340	N2640	1
8483831	N368	N2640	1
8483837	N460	N2640	1
8483847	N593	N2640	1
8483849	N610	N2640	1
8483858	N769	N2640	1
8483859	N788	N2640	1
8483877	N1203	N2640	1
8483884	N1350	N2640	1
8483886	N1385	N2640	1
8483915	N1972	N2640	1
8483924	N2246	N2640	1
8483926	N2251	N2640	1
8483931	N2324	N2640	1
8483933	N2383	N2640	1
8483950	N2695	N2640	1
8483966	N3052	N2640	1
8483967	N3080	N2640	1
8483982	N3431	N2640	1
8483996	N3921	N2640	1
8484001	N4073	N2640	1
8484039	N5650	N2640	1
8484046	N5908	N2640	1
8484085	N7145	N2640	1
8484304	N440	N2640	1
8484305	N607	N2640	1
8484307	N751	N2640	1
8484319	N2870	N2640	1
8484323	N3748	N2640	1
8484324	N4275	N2640	1
8484325	N5552	N2640	1
8484330	N9576	N2640	1
8484331	N11512	N2640	1
8484335	N18224	N2640	1
8484336	N15202	N2640	1
8484342	N30043	N2640	1
8484346	N61560	N2640	1
8484389	N8	N2640	1
8484390	N70	N2640	1
8484392	N113	N2640	1
8484398	N579	N2640	1
8484409	N1585	N2640	1
8484411	N1682	N2640	1
8484415	N1821	N2640	1
8484416	N2019	N2640	1
8484420	N2582	N2640	1
8484424	N3195	N2640	1
8484433	N3686	N2640	1
8484439	N3995	N2640	1
8484440	N4038	N2640	1
8484443	N4469	N2640	1
8484459	N6748	N2640	1
8484496	N18541	N2640	1
8484503	N25442	N2640	1
8484514	N52	N2640	1
8484515	N73	N2640	1
8484516	N195	N2640	1
8484524	N803	N2640	1
8484526	N1226	N2640	1
8484527	N1286	N2640	1
8484532	N1906	N2640	1
8484534	N2225	N2640	1
8484539	N3450	N2640	1
8484540	N3555	N2640	1
8484544	N4775	N2640	1
8484548	N5453	N2640	1
8484554	N8095	N2640	1
8484557	N9338	N2640	1
8484562	N10333	N2640	1
8484564	N11628	N2640	1
8484568	N12429	N2640	1
8484576	N19010	N2640	1
8484584	N39030	N2640	1
8489249	N213	N2702	1
8489250	N242	N2702	1
8489253	N427	N2702	1
8489256	N533	N2702	1
8489262	N1390	N2702	1
8489312	N34	N2702	1
8489313	N35	N2702	1
8489314	N41	N2702	1
8489315	N43	N2702	1
8489316	N49	N2702	1
8489317	N54	N2702	1
8489319	N59	N2702	1
8489320	N61	N2702	1
8489321	N73	N2702	1
8489323	N80	N2702	1
8489326	N105	N2702	1
8489327	N128	N2702	1
8489329	N146	N2702	1
8489330	N156	N2702	1
8489331	N166	N2702	1
8489332	N183	N2702	1
8489333	N243	N2702	1
8489334	N256	N2702	1
8489335	N272	N2702	1
8489336	N273	N2702	1
8489337	N274	N2702	1
8489339	N314	N2702	1
8489340	N323	N2702	1
8489341	N333	N2702	1
8489342	N350	N2702	1
8489344	N361	N2702	1
8489345	N379	N2702	1
8489346	N385	N2702	1
8489348	N395	N2702	1
8489349	N423	N2702	1
8489351	N466	N2702	1
8489352	N469	N2702	1
8489353	N471	N2702	1
8489354	N486	N2702	1
8489355	N513	N2702	1
8489356	N519	N2702	1
8489358	N547	N2702	1
8489360	N575	N2702	1
8489362	N594	N2702	1
8489363	N609	N2702	1
8489367	N636	N2702	1
8489368	N689	N2702	1
8489374	N785	N2702	1
8489377	N899	N2702	1
8489378	N913	N2702	1
8489379	N919	N2702	1
8489380	N990	N2702	1
8489385	N1059	N2702	1
8489388	N1077	N2702	1
8489389	N1115	N2702	1
8489390	N1166	N2702	1
8489391	N1193	N2702	1
8489394	N1241	N2702	1
8489400	N1340	N2702	1
8489402	N1532	N2702	1
8489405	N1709	N2702	1
8489409	N1844	N2702	1
8489410	N1865	N2702	1
8489412	N1907	N2702	1
8489417	N2015	N2702	1
8489422	N2232	N2702	1
8489430	N2470	N2702	1
8489442	N2924	N2702	1
8489451	N3411	N2702	1
8489472	N4542	N2702	1
8489475	N4639	N2702	1
8489487	N5167	N2702	1
8489490	N5689	N2702	1
8489493	N5809	N2702	1
8489521	N7950	N2702	1
8489538	N12209	N2702	1
8489586	N265	N2702	1
8489590	N470	N2702	1
8489592	N563	N2702	1
8489594	N735	N2702	1
8489596	N823	N2702	1
8489600	N1347	N2702	1
8489607	N3120	N2702	1
8489608	N3300	N2702	1
8489615	N6394	N2702	1
8489625	N21034	N2702	1
8489652	N24	N2702	1
8489653	N38	N2702	1
8489655	N74	N2702	1
8489656	N82	N2702	1
8489657	N122	N2702	1
8489661	N154	N2702	1
8489662	N161	N2702	1
8489664	N178	N2702	1
8489665	N231	N2702	1
8489668	N277	N2702	1
8489669	N279	N2702	1
8489671	N281	N2702	1
8489672	N291	N2702	1
8489674	N305	N2702	1
8489675	N313	N2702	1
8489677	N369	N2702	1
8489678	N371	N2702	1
8489679	N424	N2702	1
8489680	N565	N2702	1
8489683	N611	N2702	1
8489684	N642	N2702	1
8489686	N702	N2702	1
8489687	N725	N2702	1
8489688	N801	N2702	1
8489689	N832	N2702	1
8489692	N938	N2702	1
8489694	N961	N2702	1
8489696	N971	N2702	1
8489698	N1098	N2702	1
8489701	N1178	N2702	1
8489702	N1184	N2702	1
8489704	N1256	N2702	1
8489705	N1262	N2702	1
8489709	N1504	N2702	1
8489710	N1578	N2702	1
8489711	N1606	N2702	1
8489714	N1646	N2702	1
8489716	N2056	N2702	1
8489717	N2064	N2702	1
8489720	N2126	N2702	1
8489724	N2296	N2702	1
8489727	N2360	N2702	1
8489737	N2727	N2702	1
8489739	N2867	N2702	1
8489744	N3143	N2702	1
8489746	N3294	N2702	1
8489753	N3967	N2702	1
8489756	N4181	N2702	1
8489759	N4443	N2702	1
8489761	N4474	N2702	1
8489763	N4667	N2702	1
8489764	N4723	N2702	1
8489769	N4984	N2702	1
8489788	N6637	N2702	1
8489812	N12113	N2702	1
8489817	N15513	N2702	1
8489838	N106	N2702	1
8489842	N260	N2702	1
8489858	N53	N2702	1
8489860	N135	N2702	1
8489864	N175	N2702	1
8489865	N177	N2702	1
8489866	N202	N2702	1
8489870	N248	N2702	1
8489872	N275	N2702	1
8489876	N344	N2702	1
8489877	N353	N2702	1
8489878	N384	N2702	1
8489879	N388	N2702	1
8489881	N419	N2702	1
8489884	N454	N2702	1
8489888	N541	N2702	1
8489889	N592	N2702	1
8489892	N605	N2702	1
8489893	N625	N2702	1
8489895	N651	N2702	1
8489897	N667	N2702	1
8489900	N713	N2702	1
8489905	N836	N2702	1
8489910	N889	N2702	1
8489915	N972	N2702	1
8489921	N1055	N2702	1
8489922	N1075	N2702	1
8489924	N1187	N2702	1
8489925	N1215	N2702	1
8489927	N1223	N2702	1
8489935	N1329	N2702	1
8489936	N1343	N2702	1
8489937	N1362	N2702	1
8489939	N1367	N2702	1
8489940	N1368	N2702	1
8489946	N1558	N2702	1
8489947	N1566	N2702	1
8489950	N1687	N2702	1
8489953	N1712	N2702	1
8489958	N1978	N2702	1
8489962	N2104	N2702	1
8489964	N2151	N2702	1
8489968	N2191	N2702	1
8489970	N2209	N2702	1
8489971	N2243	N2702	1
8489973	N2249	N2702	1
8489974	N2267	N2702	1
8489976	N2379	N2702	1
8489977	N2456	N2702	1
8489978	N2497	N2702	1
8489987	N2772	N2702	1
8489990	N2889	N2702	1
8489991	N2890	N2702	1
8489993	N2915	N2702	1
8489995	N2931	N2702	1
8490000	N3082	N2702	1
8490002	N3179	N2702	1
8490005	N3303	N2702	1
8490009	N3553	N2702	1
8490011	N3605	N2702	1
8490012	N3608	N2702	1
8490015	N3701	N2702	1
8490018	N3831	N2702	1
8490020	N3963	N2702	1
8490022	N4005	N2702	1
8490034	N4541	N2702	1
8490038	N4680	N2702	1
8490039	N4688	N2702	1
8490045	N5187	N2702	1
8490048	N5307	N2702	1
8490064	N6481	N2702	1
8490068	N6764	N2702	1
8490070	N7169	N2702	1
8490073	N7324	N2702	1
8490082	N8042	N2702	1
8490083	N8197	N2702	1
8490087	N8345	N2702	1
8490090	N8915	N2702	1
8490091	N8916	N2702	1
8490106	N11158	N2702	1
8490115	N12447	N2702	1
8490139	N19229	N2702	1
8490152	N24157	N2702	1
8490179	N1058	N2702	1
8490182	N1171	N2702	1
8490225	N91	N2702	1
8490233	N25	N2702	1
8490235	N31	N2702	1
8490236	N48	N2702	1
8490238	N68	N2702	1
8490240	N111	N2702	1
8490242	N150	N2702	1
8490244	N207	N2702	1
8490246	N211	N2702	1
8490248	N222	N2702	1
8490249	N225	N2702	1
8490255	N302	N2702	1
8490257	N346	N2702	1
8490259	N356	N2702	1
8490264	N412	N2702	1
8490265	N414	N2702	1
8490267	N430	N2702	1
8490269	N439	N2702	1
8490271	N447	N2702	1
8490272	N449	N2702	1
8490275	N491	N2702	1
8490278	N518	N2702	1
8490281	N544	N2702	1
8490285	N569	N2702	1
8490286	N572	N2702	1
8490287	N577	N2702	1
8490288	N582	N2702	1
8490289	N589	N2702	1
8490291	N597	N2702	1
8490295	N637	N2702	1
8490296	N652	N2702	1
8490298	N683	N2702	1
8490301	N697	N2702	1
8490308	N749	N2702	1
8490313	N813	N2702	1
8490317	N861	N2702	1
8490320	N868	N2702	1
8490322	N890	N2702	1
8490323	N893	N2702	1
8490325	N921	N2702	1
8490327	N928	N2702	1
8490328	N946	N2702	1
8490329	N953	N2702	1
8490342	N1157	N2702	1
8490343	N1188	N2702	1
8490346	N1255	N2702	1
8490350	N1274	N2702	1
8490356	N1399	N2702	1
8490359	N1444	N2702	1
8490362	N1477	N2702	1
8490364	N1514	N2702	1
8490372	N1610	N2702	1
8490377	N1674	N2702	1
8490378	N1678	N2702	1
8490382	N1718	N2702	1
8490389	N1818	N2702	1
8490392	N1870	N2702	1
8490393	N1890	N2702	1
8490394	N1932	N2702	1
8490397	N1986	N2702	1
8490402	N2036	N2702	1
8490410	N2173	N2702	1
8490411	N2190	N2702	1
8490412	N2193	N2702	1
8490416	N2299	N2702	1
8490421	N2387	N2702	1
8490428	N2531	N2702	1
8490430	N2545	N2702	1
8490431	N2554	N2702	1
8490434	N2572	N2702	1
8490435	N2578	N2702	1
8490444	N2723	N2702	1
8490446	N2859	N2702	1
8490447	N2873	N2702	1
8490448	N2876	N2702	1
8490457	N3071	N2702	1
8490458	N3136	N2702	1
8490463	N3281	N2702	1
8490464	N3289	N2702	1
8490467	N3361	N2702	1
8490476	N3612	N2702	1
8490487	N3832	N2702	1
8490489	N3851	N2702	1
8490491	N3860	N2702	1
8490492	N3881	N2702	1
8490493	N3910	N2702	1
8490502	N4099	N2702	1
8490510	N4250	N2702	1
8490540	N5260	N2702	1
8490544	N5369	N2702	1
8490555	N5708	N2702	1
8490568	N6354	N2702	1
8490572	N6580	N2702	1
8490573	N6629	N2702	1
8490586	N7015	N2702	1
8490601	N7681	N2702	1
8490613	N8100	N2702	1
8490658	N10168	N2702	1
8490660	N10329	N2702	1
8490679	N11730	N2702	1
8490692	N12616	N2702	1
8490818	N221	N2702	1
8490825	N464	N2702	1
8490834	N3148	N2702	1
8490939	N4133	N2702	1
8490944	N5599	N2702	1
8490971	N1896	N2702	1
8490990	N4161	N2702	1
8491000	N6879	N2702	1
8491038	N441	N2702	1
8491048	N2906	N2702	1
8491057	N4487	N2702	1
8491070	N9164	N2702	1
8491077	N11523	N2702	1
8491123	N36	N2702	1
8491125	N78	N2702	1
8491141	N5570	N2702	1
8491155	N6	N2702	1
8491156	N13	N2702	1
8491158	N60	N2702	1
8491160	N79	N2702	1
8491162	N96	N2702	1
8491165	N148	N2702	1
8491166	N193	N2702	1
8491167	N227	N2702	1
8491168	N230	N2702	1
8491172	N334	N2702	1
8491174	N362	N2702	1
8491176	N406	N2702	1
8491178	N429	N2702	1
8491183	N532	N2702	1
8491184	N556	N2702	1
8491186	N599	N2702	1
8491187	N649	N2702	1
8491188	N656	N2702	1
8491189	N668	N2702	1
8491190	N676	N2702	1
8491194	N757	N2702	1
8491195	N800	N2702	1
8491196	N982	N2702	1
8491197	N1008	N2702	1
8491198	N1027	N2702	1
8491201	N1072	N2702	1
8491207	N1218	N2702	1
8491208	N1253	N2702	1
8491211	N1298	N2702	1
8491212	N1301	N2702	1
8491213	N1312	N2702	1
8491217	N1476	N2702	1
8491218	N1481	N2702	1
8491221	N1677	N2702	1
8491225	N1886	N2702	1
8491226	N1937	N2702	1
8491231	N2197	N2702	1
8491233	N2242	N2702	1
8491237	N2494	N2702	1
8491238	N2512	N2702	1
8491239	N2528	N2702	1
8491240	N2537	N2702	1
8491241	N2592	N2702	1
8491243	N2640	N2702	1
8491246	N2710	N2702	1
8491248	N2860	N2702	1
8491253	N3063	N2702	1
8491256	N3231	N2702	1
8491257	N3260	N2702	1
8491260	N3376	N2702	1
8491270	N3861	N2702	1
8491272	N3869	N2702	1
8491273	N3870	N2702	1
8491274	N3871	N2702	1
8491275	N3891	N2702	1
8491277	N4265	N2702	1
8491279	N4627	N2702	1
8491280	N4706	N2702	1
8491283	N4976	N2702	1
8491287	N5342	N2702	1
8491288	N5414	N2702	1
8491293	N6058	N2702	1
8491294	N6176	N2702	1
8491295	N6182	N2702	1
8491296	N6199	N2702	1
8491301	N6600	N2702	1
8491302	N6701	N2702	1
8491303	N6761	N2702	1
8491306	N7252	N2702	1
8491312	N9006	N2702	1
8491315	N10318	N2702	1
8491317	N10454	N2702	1
8491332	N17241	N2702	1
8491372	N23823	N2702	1
8491377	N14	N2702	1
8491378	N37	N2702	1
8491379	N257	N2702	1
8491380	N324	N2702	1
8491393	N33	N2702	1
8491394	N46	N2702	1
8491426	N542	N2702	1
8491444	N835	N2702	1
8491454	N955	N2702	1
8491461	N1006	N2702	1
8491486	N1305	N2702	1
8491519	N1741	N2702	1
8491537	N2062	N2702	1
8491570	N2765	N2702	1
8491573	N2851	N2702	1
8491577	N3009	N2702	1
8491672	N5520	N2702	1
8491681	N5716	N2702	1
8491732	N7711	N2702	1
8492143	N1063	N2702	1
8492149	N3714	N2702	1
8492189	N12239	N2702	1
8492204	N239	N2702	1
8492216	N5964	N2702	1
8492255	N1781	N2702	1
8492297	N7	N2702	1
8492301	N42	N2702	1
8492302	N51	N2702	1
8492305	N83	N2702	1
8492310	N134	N2702	1
8492312	N163	N2702	1
8492316	N196	N2702	1
8492318	N205	N2702	1
8492323	N278	N2702	1
8492324	N282	N2702	1
8492325	N293	N2702	1
8492329	N340	N2702	1
8492332	N367	N2702	1
8492333	N368	N2702	1
8492339	N460	N2702	1
8492343	N487	N2702	1
8492345	N525	N2702	1
8492346	N557	N2702	1
8492348	N588	N2702	1
8492349	N593	N2702	1
8492351	N610	N2702	1
8492354	N711	N2702	1
8492355	N718	N2702	1
8492360	N769	N2702	1
8492361	N788	N2702	1
8492363	N846	N2702	1
8492364	N900	N2702	1
8492365	N902	N2702	1
8492367	N926	N2702	1
8492375	N1156	N2702	1
8492378	N1195	N2702	1
8492379	N1203	N2702	1
8492385	N1336	N2702	1
8492386	N1350	N2702	1
8492388	N1385	N2702	1
8492394	N1446	N2702	1
8492397	N1517	N2702	1
8492402	N1668	N2702	1
8492409	N1814	N2702	1
8492412	N1842	N2702	1
8492416	N1959	N2702	1
8492417	N1972	N2702	1
8492418	N2054	N2702	1
8492426	N2246	N2702	1
8492428	N2251	N2702	1
8492433	N2324	N2702	1
8492434	N2356	N2702	1
8492435	N2383	N2702	1
8492448	N2626	N2702	1
8492449	N2651	N2702	1
8492450	N2668	N2702	1
8492452	N2695	N2702	1
8492464	N3000	N2702	1
8492468	N3052	N2702	1
8492469	N3080	N2702	1
8492472	N3113	N2702	1
8492475	N3277	N2702	1
8492481	N3393	N2702	1
8492484	N3431	N2702	1
8492492	N3773	N2702	1
8492493	N3780	N2702	1
8492498	N3921	N2702	1
8492503	N4073	N2702	1
8492513	N4379	N2702	1
8492517	N4420	N2702	1
8492521	N4531	N2702	1
8492532	N5172	N2702	1
8492535	N5258	N2702	1
8492541	N5650	N2702	1
8492548	N5908	N2702	1
8492556	N6095	N2702	1
8492568	N6385	N2702	1
8492572	N6657	N2702	1
8492587	N7145	N2702	1
8492610	N8387	N2702	1
8492625	N9311	N2702	1
8492651	N11008	N2702	1
8492654	N11074	N2702	1
8492679	N13546	N2702	1
8492703	N15536	N2702	1
8492705	N16139	N2702	1
8492763	N27590	N2702	1
8492769	N30428	N2702	1
8492785	N44914	N2702	1
8492801	N159	N2702	1
8492806	N440	N2702	1
8492807	N607	N2702	1
8492808	N687	N2702	1
8492809	N751	N2702	1
8492813	N1616	N2702	1
8492818	N2332	N2702	1
8492821	N2870	N2702	1
8492822	N2997	N2702	1
8492825	N3748	N2702	1
8492826	N4275	N2702	1
8492827	N5552	N2702	1
8492828	N5666	N2702	1
8492832	N9576	N2702	1
8492833	N11512	N2702	1
8492837	N18224	N2702	1
8492838	N15202	N2702	1
8492844	N30043	N2702	1
8492848	N61560	N2702	1
8492849	N39909	N2702	1
8493500	N213	N2710	1
8493501	N242	N2710	1
8493504	N427	N2710	1
8493505	N433	N2710	1
8493507	N533	N2710	1
8493508	N672	N2710	1
8493510	N770	N2710	1
8493512	N1374	N2710	1
8493513	N1390	N2710	1
8493562	N30	N2710	1
8493563	N34	N2710	1
8493564	N35	N2710	1
8493565	N41	N2710	1
8493566	N43	N2710	1
8493567	N49	N2710	1
8493568	N54	N2710	1
8493569	N58	N2710	1
8493570	N59	N2710	1
8493571	N61	N2710	1
8493572	N73	N2710	1
8493574	N80	N2710	1
8493575	N92	N2710	1
8493576	N98	N2710	1
8493577	N105	N2710	1
8493578	N128	N2710	1
8493580	N146	N2710	1
8493581	N156	N2710	1
8493582	N166	N2710	1
8493583	N183	N2710	1
8493584	N243	N2710	1
8493585	N256	N2710	1
8493586	N272	N2710	1
8493587	N273	N2710	1
8493588	N274	N2710	1
8493589	N276	N2710	1
8493590	N314	N2710	1
8493591	N323	N2710	1
8493592	N333	N2710	1
8493593	N350	N2710	1
8493595	N361	N2710	1
8493596	N379	N2710	1
8493597	N385	N2710	1
8493599	N395	N2710	1
8493600	N423	N2710	1
8493602	N466	N2710	1
8493603	N469	N2710	1
8493604	N471	N2710	1
8493605	N486	N2710	1
8493606	N513	N2710	1
8493607	N519	N2710	1
8493608	N546	N2710	1
8493609	N547	N2710	1
8493611	N575	N2710	1
8493612	N578	N2710	1
8493613	N594	N2710	1
8493614	N609	N2710	1
8493616	N626	N2710	1
8493617	N634	N2710	1
8493618	N636	N2710	1
8493619	N689	N2710	1
8493620	N715	N2710	1
8493621	N727	N2710	1
8493624	N776	N2710	1
8493625	N785	N2710	1
8493627	N827	N2710	1
8493628	N899	N2710	1
8493629	N913	N2710	1
8493630	N919	N2710	1
8493631	N990	N2710	1
8493632	N998	N2710	1
8493634	N1025	N2710	1
8493636	N1059	N2710	1
8493638	N1076	N2710	1
8493639	N1077	N2710	1
8493640	N1115	N2710	1
8493641	N1166	N2710	1
8493642	N1193	N2710	1
8493645	N1241	N2710	1
8493646	N1276	N2710	1
8493649	N1315	N2710	1
8493651	N1340	N2710	1
8493652	N1359	N2710	1
8493653	N1532	N2710	1
8493654	N1634	N2710	1
8493656	N1709	N2710	1
8493659	N1837	N2710	1
8493660	N1844	N2710	1
8493661	N1865	N2710	1
8493663	N1907	N2710	1
8493668	N2015	N2710	1
8493673	N2232	N2710	1
8493678	N2400	N2710	1
8493681	N2470	N2710	1
8493684	N2547	N2710	1
8493686	N2590	N2710	1
8493693	N2924	N2710	1
8493696	N3106	N2710	1
8493702	N3411	N2710	1
8493703	N3422	N2710	1
8493712	N3699	N2710	1
8493725	N4590	N2710	1
8493726	N4639	N2710	1
8493735	N5099	N2710	1
8493738	N5167	N2710	1
8493739	N5218	N2710	1
8493741	N5689	N2710	1
8493746	N5946	N2710	1
8493755	N6499	N2710	1
8493756	N6610	N2710	1
8493759	N6880	N2710	1
8493772	N7950	N2710	1
8493789	N12209	N2710	1
8493797	N15289	N2710	1
8493812	N11	N2710	1
8493815	N176	N2710	1
8493816	N206	N2710	1
8493817	N242	N2710	1
8493818	N421	N2710	1
8493820	N879	N2710	1
8493821	N1363	N2710	1
8493831	N11686	N2710	1
8493834	N17395	N2710	1
8493837	N265	N2710	1
8493838	N289	N2710	1
8493840	N422	N2710	1
8493841	N470	N2710	1
8493843	N563	N2710	1
8493845	N735	N2710	1
8493846	N822	N2710	1
8493847	N823	N2710	1
8493848	N1033	N2710	1
8493851	N1347	N2710	1
8493852	N1355	N2710	1
8493858	N3120	N2710	1
8493859	N3300	N2710	1
8493860	N4050	N2710	1
8493864	N5405	N2710	1
8493865	N6079	N2710	1
8493866	N6394	N2710	1
8493892	N571	N2710	1
8493895	N55	N2710	1
8493903	N24	N2710	1
8493904	N38	N2710	1
8493905	N64	N2710	1
8493906	N74	N2710	1
8493907	N82	N2710	1
8493908	N122	N2710	1
8493909	N131	N2710	1
8493912	N154	N2710	1
8493913	N161	N2710	1
8493914	N165	N2710	1
8493915	N178	N2710	1
8493916	N231	N2710	1
8493919	N277	N2710	1
8493920	N279	N2710	1
8493921	N280	N2710	1
8493922	N281	N2710	1
8493923	N291	N2710	1
8493925	N305	N2710	1
8493926	N313	N2710	1
8493927	N351	N2710	1
8493928	N369	N2710	1
8493929	N371	N2710	1
8493930	N424	N2710	1
8493931	N565	N2710	1
8493932	N587	N2710	1
8493933	N595	N2710	1
8493934	N611	N2710	1
8493935	N642	N2710	1
8493937	N702	N2710	1
8493938	N725	N2710	1
8493939	N801	N2710	1
8493940	N832	N2710	1
8493943	N938	N2710	1
8493944	N947	N2710	1
8493945	N961	N2710	1
8493946	N967	N2710	1
8493947	N971	N2710	1
8493949	N1098	N2710	1
8493952	N1178	N2710	1
8493953	N1184	N2710	1
8493955	N1256	N2710	1
8493956	N1262	N2710	1
8493957	N1272	N2710	1
8493960	N1504	N2710	1
8493961	N1578	N2710	1
8493962	N1606	N2710	1
8493963	N1625	N2710	1
8493964	N1641	N2710	1
8493965	N1646	N2710	1
8493967	N2056	N2710	1
8493968	N2064	N2710	1
8493971	N2126	N2710	1
8493975	N2296	N2710	1
8493976	N2320	N2710	1
8493977	N2342	N2710	1
8493978	N2360	N2710	1
8493980	N2469	N2710	1
8493983	N2509	N2710	1
8493986	N2693	N2710	1
8493988	N2727	N2710	1
8493990	N2867	N2710	1
8493992	N2920	N2710	1
8493993	N3056	N2710	1
8493997	N3294	N2710	1
8493998	N3409	N2710	1
8494003	N3955	N2710	1
8494004	N3967	N2710	1
8494005	N3971	N2710	1
8494006	N4052	N2710	1
8494009	N4375	N2710	1
8494010	N4443	N2710	1
8494011	N4465	N2710	1
8494012	N4474	N2710	1
8494014	N4667	N2710	1
8494015	N4723	N2710	1
8494020	N4984	N2710	1
8494023	N5178	N2710	1
8494027	N5517	N2710	1
8494032	N6274	N2710	1
8494038	N6541	N2710	1
8494039	N6637	N2710	1
8494045	N7374	N2710	1
8494046	N7555	N2710	1
8494056	N9385	N2710	1
8494063	N12113	N2710	1
8494068	N15513	N2710	1
8494079	N17280	N2710	1
8494089	N106	N2710	1
8494093	N260	N2710	1
8494103	N30118	N2710	1
8494108	N4	N2710	1
8494109	N53	N2710	1
8494111	N135	N2710	1
8494114	N172	N2710	1
8494115	N175	N2710	1
8494116	N177	N2710	1
8494117	N202	N2710	1
8494118	N217	N2710	1
8494120	N232	N2710	1
8494121	N248	N2710	1
8494123	N275	N2710	1
8494126	N336	N2710	1
8494127	N344	N2710	1
8494128	N353	N2710	1
8494129	N384	N2710	1
8494130	N388	N2710	1
8494132	N419	N2710	1
8494134	N448	N2710	1
8494135	N454	N2710	1
8494136	N461	N2710	1
8494138	N517	N2710	1
8494139	N541	N2710	1
8494140	N592	N2710	1
8494141	N603	N2710	1
8494142	N604	N2710	1
8494143	N605	N2710	1
8494144	N625	N2710	1
8494146	N651	N2710	1
8494148	N667	N2710	1
8494149	N681	N2710	1
8494151	N713	N2710	1
8494153	N792	N2710	1
8494155	N817	N2710	1
8494156	N836	N2710	1
8494158	N838	N2710	1
8494159	N840	N2710	1
8494161	N889	N2710	1
8494162	N920	N2710	1
8494163	N937	N2710	1
8494164	N952	N2710	1
8494165	N962	N2710	1
8494170	N1023	N2710	1
8494171	N1035	N2710	1
8494172	N1055	N2710	1
8494173	N1075	N2710	1
8494175	N1187	N2710	1
8494176	N1215	N2710	1
8494177	N1222	N2710	1
8494178	N1223	N2710	1
8494181	N1250	N2710	1
8494183	N1271	N2710	1
8494184	N1289	N2710	1
8494185	N1299	N2710	1
8494186	N1329	N2710	1
8494187	N1343	N2710	1
8494188	N1362	N2710	1
8494190	N1367	N2710	1
8494191	N1368	N2710	1
8494193	N1413	N2710	1
8494195	N1460	N2710	1
8494197	N1558	N2710	1
8494198	N1566	N2710	1
8494200	N1655	N2710	1
8494201	N1687	N2710	1
8494202	N1696	N2710	1
8494204	N1712	N2710	1
8494205	N1744	N2710	1
8494207	N1889	N2710	1
8494208	N1891	N2710	1
8494209	N1978	N2710	1
8494213	N2104	N2710	1
8494215	N2151	N2710	1
8494216	N2162	N2710	1
8494218	N2189	N2710	1
8494219	N2191	N2710	1
8494221	N2209	N2710	1
8494222	N2243	N2710	1
8494223	N2245	N2710	1
8494225	N2267	N2710	1
8494227	N2379	N2710	1
8494228	N2456	N2710	1
8494229	N2497	N2710	1
8494230	N2566	N2710	1
8494231	N2574	N2710	1
8494236	N2758	N2710	1
8494238	N2772	N2710	1
8494241	N2889	N2710	1
8494242	N2890	N2710	1
8494244	N2915	N2710	1
8494245	N2921	N2710	1
8494246	N2931	N2710	1
8494251	N3082	N2710	1
8494253	N3179	N2710	1
8494256	N3303	N2710	1
8494257	N3358	N2710	1
8494260	N3553	N2710	1
8494262	N3605	N2710	1
8494263	N3608	N2710	1
8494264	N3619	N2710	1
8494265	N3642	N2710	1
8494266	N3701	N2710	1
8494269	N3831	N2710	1
8494271	N3963	N2710	1
8494273	N4005	N2710	1
8494275	N4068	N2710	1
8494282	N4340	N2710	1
8494285	N4541	N2710	1
8494289	N4680	N2710	1
8494290	N4688	N2710	1
8494295	N5112	N2710	1
8494296	N5187	N2710	1
8494299	N5307	N2710	1
8494301	N5316	N2710	1
8494302	N5391	N2710	1
8494304	N5498	N2710	1
8494306	N5612	N2710	1
8494307	N5927	N2710	1
8494311	N6081	N2710	1
8494315	N6481	N2710	1
8494319	N6764	N2710	1
8494321	N7169	N2710	1
8494324	N7324	N2710	1
8494325	N7347	N2710	1
8494326	N7396	N2710	1
8494333	N8042	N2710	1
8494334	N8197	N2710	1
8494335	N8263	N2710	1
8494338	N8345	N2710	1
8494342	N8916	N2710	1
8494357	N11158	N2710	1
8494358	N11399	N2710	1
8494364	N12157	N2710	1
8494365	N12222	N2710	1
8494366	N12447	N2710	1
8494371	N13960	N2710	1
8494386	N18334	N2710	1
8494390	N19229	N2710	1
8494398	N22207	N2710	1
8494403	N24157	N2710	1
8494417	N170	N2710	1
8494422	N296	N2710	1
8494423	N389	N2710	1
8494424	N443	N2710	1
8494430	N1058	N2710	1
8494431	N1121	N2710	1
8494433	N1171	N2710	1
8494457	N24721	N2710	1
8494467	N4103	N2710	1
8494476	N91	N2710	1
8494481	N3	N2710	1
8494482	N5	N2710	1
8494483	N23	N2710	1
8494484	N25	N2710	1
8494485	N26	N2710	1
8494486	N31	N2710	1
8494487	N48	N2710	1
8494489	N68	N2710	1
8494491	N111	N2710	1
8494493	N150	N2710	1
8494494	N190	N2710	1
8494495	N207	N2710	1
8494496	N209	N2710	1
8494497	N211	N2710	1
8494498	N216	N2710	1
8494499	N222	N2710	1
8494500	N225	N2710	1
8494501	N235	N2710	1
8494503	N267	N2710	1
8494505	N287	N2710	1
8494506	N302	N2710	1
8494508	N346	N2710	1
8494510	N356	N2710	1
8494513	N397	N2710	1
8494515	N412	N2710	1
8494516	N414	N2710	1
8494518	N430	N2710	1
8494519	N431	N2710	1
8494520	N439	N2710	1
8494522	N447	N2710	1
8494523	N449	N2710	1
8494526	N491	N2710	1
8494529	N518	N2710	1
8494532	N544	N2710	1
8494534	N560	N2710	1
8494536	N569	N2710	1
8494537	N572	N2710	1
8494538	N577	N2710	1
8494539	N582	N2710	1
8494540	N589	N2710	1
8494544	N628	N2710	1
8494546	N637	N2710	1
8494547	N652	N2710	1
8494549	N683	N2710	1
8494552	N697	N2710	1
8494553	N706	N2710	1
8494554	N709	N2710	1
8494555	N710	N2710	1
8494557	N722	N2710	1
8494559	N749	N2710	1
8494564	N813	N2710	1
8494566	N843	N2710	1
8494568	N861	N2710	1
8494570	N865	N2710	1
8494571	N868	N2710	1
8494573	N890	N2710	1
8494574	N893	N2710	1
8494575	N909	N2710	1
8494576	N921	N2710	1
8494578	N928	N2710	1
8494579	N946	N2710	1
8494580	N953	N2710	1
8494581	N1010	N2710	1
8494582	N1014	N2710	1
8494584	N1029	N2710	1
8494585	N1038	N2710	1
8494586	N1070	N2710	1
8494589	N1108	N2710	1
8494590	N1110	N2710	1
8494593	N1157	N2710	1
8494594	N1188	N2710	1
8494597	N1255	N2710	1
8494598	N1260	N2710	1
8494601	N1274	N2710	1
8494609	N1439	N2710	1
8494610	N1444	N2710	1
8494613	N1477	N2710	1
8494615	N1514	N2710	1
8494622	N1570	N2710	1
8494623	N1610	N2710	1
8494625	N1631	N2710	1
8494628	N1674	N2710	1
8494629	N1678	N2710	1
8494631	N1701	N2710	1
8494632	N1714	N2710	1
8494633	N1718	N2710	1
8494634	N1770	N2710	1
8494638	N1793	N2710	1
8494639	N1815	N2710	1
8494640	N1818	N2710	1
8494643	N1870	N2710	1
8494644	N1890	N2710	1
8494645	N1932	N2710	1
8494647	N1943	N2710	1
8494648	N1986	N2710	1
8494649	N1991	N2710	1
8494653	N2036	N2710	1
8494655	N2080	N2710	1
8494656	N2084	N2710	1
8494661	N2173	N2710	1
8494662	N2190	N2710	1
8494663	N2193	N2710	1
8494665	N2227	N2710	1
8494666	N2252	N2710	1
8494667	N2299	N2710	1
8494669	N2311	N2710	1
8494672	N2387	N2710	1
8494673	N2424	N2710	1
8494674	N2433	N2710	1
8494677	N2521	N2710	1
8494679	N2531	N2710	1
8494681	N2545	N2710	1
8494682	N2554	N2710	1
8494685	N2572	N2710	1
8494686	N2578	N2710	1
8494692	N2631	N2710	1
8494695	N2723	N2710	1
8494697	N2859	N2710	1
8494698	N2873	N2710	1
8494699	N2876	N2710	1
8494702	N2902	N2710	1
8494703	N2907	N2710	1
8494707	N3065	N2710	1
8494708	N3071	N2710	1
8494709	N3136	N2710	1
8494713	N3207	N2710	1
8494714	N3281	N2710	1
8494715	N3289	N2710	1
8494718	N3361	N2710	1
8494720	N3455	N2710	1
8494722	N3500	N2710	1
8494727	N3612	N2710	1
8494737	N3811	N2710	1
8494738	N3832	N2710	1
8494740	N3851	N2710	1
8494742	N3860	N2710	1
8494743	N3881	N2710	1
8494744	N3910	N2710	1
8494753	N4099	N2710	1
8494754	N4144	N2710	1
8494757	N4209	N2710	1
8494761	N4250	N2710	1
8494771	N4650	N2710	1
8494774	N4849	N2710	1
8494785	N5120	N2710	1
8494791	N5260	N2710	1
8494795	N5369	N2710	1
8494797	N5423	N2710	1
8494799	N5451	N2710	1
8494806	N5708	N2710	1
8494819	N6354	N2710	1
8494823	N6580	N2710	1
8494824	N6629	N2710	1
8494836	N6906	N2710	1
8494837	N7015	N2710	1
8494852	N7681	N2710	1
8494858	N7923	N2710	1
8494863	N8097	N2710	1
8494864	N8100	N2710	1
8494868	N8223	N2710	1
8494873	N8603	N2710	1
8494877	N8766	N2710	1
8494885	N9020	N2710	1
8494889	N9251	N2710	1
8494894	N9589	N2710	1
8494909	N10168	N2710	1
8494912	N10333	N2710	1
8494913	N10456	N2710	1
8494914	N10542	N2710	1
8494915	N10625	N2710	1
8494943	N12616	N2710	1
8494953	N13439	N2710	1
8494988	N18239	N2710	1
8495023	N28452	N2710	1
8495061	N55909	N2710	1
8495064	N19	N2710	1
8495065	N35	N2710	1
8495066	N68	N2710	1
8495068	N209	N2710	1
8495069	N221	N2710	1
8495072	N306	N2710	1
8495073	N357	N2710	1
8495075	N439	N2710	1
8495085	N3148	N2710	1
8495086	N3326	N2710	1
8495112	N3731	N2710	1
8495153	N11578	N2710	1
8495159	N22917	N2710	1
8495183	N2139	N2710	1
8495184	N2288	N2710	1
8495188	N3754	N2710	1
8495189	N4127	N2710	1
8495190	N4133	N2710	1
8495192	N4960	N2710	1
8495216	N290	N2710	1
8495217	N1392	N2710	1
8495219	N1596	N2710	1
8495221	N1783	N2710	1
8495222	N1896	N2710	1
8495235	N3216	N2710	1
8495245	N4537	N2710	1
8495289	N441	N2710	1
8495298	N2558	N2710	1
8495299	N2906	N2710	1
8495300	N3062	N2710	1
8495304	N3890	N2710	1
8495308	N4487	N2710	1
8495309	N5157	N2710	1
8495310	N5921	N2710	1
8495318	N8327	N2710	1
8495328	N11523	N2710	1
8495359	N1037	N2710	1
8495374	N36	N2710	1
8495376	N78	N2710	1
8495386	N3190	N2710	1
8495388	N4366	N2710	1
8495391	N5347	N2710	1
8495392	N5570	N2710	1
8495405	N2	N2710	1
8495406	N6	N2710	1
8495407	N13	N2710	1
8495408	N47	N2710	1
8495409	N60	N2710	1
8495410	N62	N2710	1
8495411	N79	N2710	1
8495412	N84	N2710	1
8495413	N96	N2710	1
8495414	N108	N2710	1
8495416	N148	N2710	1
8495417	N193	N2710	1
8495418	N227	N2710	1
8495419	N230	N2710	1
8495420	N245	N2710	1
8495422	N331	N2710	1
8495423	N334	N2710	1
8495424	N347	N2710	1
8495425	N362	N2710	1
8495426	N403	N2710	1
8495427	N406	N2710	1
8495428	N421	N2710	1
8495429	N429	N2710	1
8495430	N443	N2710	1
8495431	N451	N2710	1
8495432	N478	N2710	1
8495433	N495	N2710	1
8495434	N532	N2710	1
8495436	N584	N2710	1
8495437	N599	N2710	1
8495438	N649	N2710	1
8495439	N656	N2710	1
8495440	N668	N2710	1
8495441	N676	N2710	1
8495443	N728	N2710	1
8495444	N741	N2710	1
8495445	N757	N2710	1
8495446	N800	N2710	1
8495447	N982	N2710	1
8495448	N1008	N2710	1
8495449	N1027	N2710	1
8495451	N1058	N2710	1
8495452	N1072	N2710	1
8495453	N1091	N2710	1
8495454	N1151	N2710	1
8495456	N1162	N2710	1
8495458	N1218	N2710	1
8495459	N1253	N2710	1
8495460	N1295	N2710	1
8495461	N1296	N2710	1
8495462	N1298	N2710	1
8495464	N1312	N2710	1
8495466	N1381	N2710	1
8495468	N1476	N2710	1
8495469	N1481	N2710	1
8495470	N1582	N2710	1
8495472	N1677	N2710	1
8495473	N1760	N2710	1
8495474	N1839	N2710	1
8495475	N1875	N2710	1
8495476	N1886	N2710	1
8495477	N1937	N2710	1
8495478	N1990	N2710	1
8495482	N2197	N2710	1
8495484	N2242	N2710	1
8495487	N2413	N2710	1
8495488	N2494	N2710	1
8495489	N2512	N2710	1
8495490	N2528	N2710	1
8495491	N2537	N2710	1
8495492	N2592	N2710	1
8495494	N2640	N2710	1
8495496	N2702	N2710	1
8495499	N2860	N2710	1
8495503	N2937	N2710	1
8495504	N3063	N2710	1
8495506	N3176	N2710	1
8495507	N3231	N2710	1
8495508	N3260	N2710	1
8495509	N3308	N2710	1
8495511	N3376	N2710	1
8495515	N3651	N2710	1
8495517	N3669	N2710	1
8495519	N3717	N2710	1
8495520	N3840	N2710	1
8495521	N3861	N2710	1
8495523	N3869	N2710	1
8495524	N3870	N2710	1
8495525	N3871	N2710	1
8495526	N3891	N2710	1
8495528	N4265	N2710	1
8495530	N4627	N2710	1
8495531	N4706	N2710	1
8495532	N4785	N2710	1
8495533	N4926	N2710	1
8495534	N4976	N2710	1
8495535	N5076	N2710	1
8495536	N5195	N2710	1
8495537	N5222	N2710	1
8495538	N5342	N2710	1
8495539	N5414	N2710	1
8495543	N5808	N2710	1
8495545	N6176	N2710	1
8495547	N6199	N2710	1
8495550	N6433	N2710	1
8495552	N6600	N2710	1
8495553	N6701	N2710	1
8495554	N6761	N2710	1
8495557	N7252	N2710	1
8495566	N10318	N2710	1
8495570	N10814	N2710	1
8495572	N10970	N2710	1
8495583	N17241	N2710	1
8495584	N17436	N2710	1
8495587	N18594	N2710	1
8495598	N102	N2710	1
8495601	N279	N2710	1
8495602	N415	N2710	1
8495604	N554	N2710	1
8495605	N906	N2710	1
8495606	N1112	N2710	1
8495607	N1852	N2710	1
8495608	N1975	N2710	1
8495613	N7874	N2710	1
8495630	N257	N2710	1
8495639	N1214	N2710	1
8495641	N9	N2710	1
8495644	N33	N2710	1
8495645	N46	N2710	1
8495646	N121	N2710	1
8495648	N139	N2710	1
8495650	N180	N2710	1
8495653	N251	N2710	1
8495654	N255	N2710	1
8495658	N310	N2710	1
8495660	N338	N2710	1
8495661	N366	N2710	1
8495664	N426	N2710	1
8495665	N444	N2710	1
8495668	N464	N2710	1
8495670	N499	N2710	1
8495675	N528	N2710	1
8495677	N542	N2710	1
8495683	N647	N2710	1
8495684	N648	N2710	1
8495685	N658	N2710	1
8495689	N703	N2710	1
8495692	N781	N2710	1
8495695	N835	N2710	1
8495696	N854	N2710	1
8495701	N894	N2710	1
8495705	N955	N2710	1
8495712	N1006	N2710	1
8495724	N1164	N2710	1
8495729	N1225	N2710	1
8495731	N1236	N2710	1
8495733	N1254	N2710	1
8495736	N1275	N2710	1
8495737	N1305	N2710	1
8495741	N1396	N2710	1
8495744	N1411	N2710	1
8495746	N1427	N2710	1
8495759	N1563	N2710	1
8495763	N1664	N2710	1
8495766	N1693	N2710	1
8495768	N1722	N2710	1
8495769	N1737	N2710	1
8495770	N1741	N2710	1
8495771	N1755	N2710	1
8495773	N1810	N2710	1
8495778	N1899	N2710	1
8495779	N1900	N2710	1
8495781	N1920	N2710	1
8495782	N1924	N2710	1
8495785	N1980	N2710	1
8495788	N2062	N2710	1
8495794	N2177	N2710	1
8495795	N2200	N2710	1
8495805	N2408	N2710	1
8495811	N2634	N2710	1
8495812	N2638	N2710	1
8495821	N2765	N2710	1
8495824	N2851	N2710	1
8495828	N3009	N2710	1
8495832	N3119	N2710	1
8495836	N3193	N2710	1
8495840	N3291	N2710	1
8495841	N3309	N2710	1
8495843	N3316	N2710	1
8495849	N3439	N2710	1
8495851	N3480	N2710	1
8495857	N3535	N2710	1
8495867	N3878	N2710	1
8495870	N3979	N2710	1
8495875	N4120	N2710	1
8495880	N4324	N2710	1
8495885	N4539	N2710	1
8495886	N4550	N2710	1
8495890	N4659	N2710	1
8495891	N4685	N2710	1
8495896	N4924	N2710	1
8495906	N5109	N2710	1
8495907	N5136	N2710	1
8495909	N5182	N2710	1
8495912	N5297	N2710	1
8495915	N5350	N2710	1
8495917	N5390	N2710	1
8495923	N5520	N2710	1
8495924	N5539	N2710	1
8495932	N5716	N2710	1
8495933	N5765	N2710	1
8495937	N5955	N2710	1
8495953	N6682	N2710	1
8495954	N6703	N2710	1
8495955	N6732	N2710	1
8495958	N6786	N2710	1
8495959	N6826	N2710	1
8495961	N6848	N2710	1
8495966	N6917	N2710	1
8495979	N7498	N2710	1
8495983	N7711	N2710	1
8495986	N7780	N2710	1
8495987	N7895	N2710	1
8495988	N7924	N2710	1
8495991	N7968	N2710	1
8496004	N8638	N2710	1
8496006	N8756	N2710	1
8496019	N9530	N2710	1
8496023	N9652	N2710	1
8496044	N10782	N2710	1
8496048	N11037	N2710	1
8496050	N11078	N2710	1
8496051	N11133	N2710	1
8496068	N12273	N2710	1
8496078	N13114	N2710	1
8496085	N13359	N2710	1
8496107	N15156	N2710	1
8496127	N17733	N2710	1
8496134	N18761	N2710	1
8496137	N18895	N2710	1
8496164	N21282	N2710	1
8496169	N22006	N2710	1
8496175	N23101	N2710	1
8496192	N24901	N2710	1
8496221	N38052	N2710	1
8496236	N51367	N2710	1
8496242	N53534	N2710	1
8496244	N57160	N2710	1
8496250	N37	N2710	1
8496251	N80	N2710	1
8496256	N280	N2710	1
8496259	N292	N2710	1
8496283	N1156	N2710	1
8496340	N7418	N2710	1
8496347	N9958	N2710	1
8496368	N26471	N2710	1
8496389	N116565	N2710	1
8496394	N1063	N2710	1
8496397	N2928	N2710	1
8496455	N239	N2710	1
8496462	N3706	N2710	1
8496467	N5964	N2710	1
8496506	N1781	N2710	1
8496550	N27	N2710	1
8496552	N42	N2710	1
8496553	N51	N2710	1
8496560	N133	N2710	1
8496561	N134	N2710	1
8496563	N163	N2710	1
8496564	N174	N2710	1
8496566	N189	N2710	1
8496567	N196	N2710	1
8496569	N205	N2710	1
8496570	N250	N2710	1
8496573	N269	N2710	1
8496574	N278	N2710	1
8496575	N282	N2710	1
8496576	N293	N2710	1
8496580	N340	N2710	1
8496584	N368	N2710	1
8496585	N370	N2710	1
8496590	N460	N2710	1
8496600	N593	N2710	1
8496602	N610	N2710	1
8496611	N769	N2710	1
8496612	N788	N2710	1
8496621	N1034	N2710	1
8496628	N1190	N2710	1
8496630	N1203	N2710	1
8496635	N1328	N2710	1
8496637	N1350	N2710	1
8496639	N1385	N2710	1
8496656	N1727	N2710	1
8496668	N1972	N2710	1
8496677	N2246	N2710	1
8496679	N2251	N2710	1
8496682	N2301	N2710	1
8496684	N2324	N2710	1
8496686	N2383	N2710	1
8496694	N2514	N2710	1
8496697	N2563	N2710	1
8496703	N2695	N2710	1
8496705	N2763	N2710	1
8496707	N2786	N2710	1
8496708	N2895	N2710	1
8496716	N3013	N2710	1
8496719	N3052	N2710	1
8496720	N3080	N2710	1
8496731	N3380	N2710	1
8496734	N3424	N2710	1
8496735	N3431	N2710	1
8496742	N3766	N2710	1
8496748	N3900	N2710	1
8496749	N3921	N2710	1
8496754	N4073	N2710	1
8496757	N4107	N2710	1
8496760	N4162	N2710	1
8496761	N4282	N2710	1
8496763	N4329	N2710	1
8496770	N4506	N2710	1
8496771	N4508	N2710	1
8496773	N4577	N2710	1
8496792	N5650	N2710	1
8496794	N5757	N2710	1
8496799	N5908	N2710	1
8496810	N6171	N2710	1
8496831	N6959	N2710	1
8496835	N7089	N2710	1
8496836	N7103	N2710	1
8496838	N7145	N2710	1
8496843	N7268	N2710	1
8496873	N8898	N2710	1
8496878	N9464	N2710	1
8496881	N9739	N2710	1
8496882	N9746	N2710	1
8497057	N440	N2710	1
8497058	N607	N2710	1
8497060	N751	N2710	1
8497072	N2870	N2710	1
8497076	N3748	N2710	1
8497077	N4275	N2710	1
8497078	N5552	N2710	1
8497083	N9576	N2710	1
8497084	N11512	N2710	1
8497088	N18224	N2710	1
8497089	N15202	N2710	1
8497095	N30043	N2710	1
8497099	N61560	N2710	1
8502002	N213	N2860	1
8502003	N242	N2860	1
8502006	N427	N2860	1
8502007	N433	N2860	1
8502009	N533	N2860	1
8502010	N672	N2860	1
8502014	N1374	N2860	1
8502015	N1390	N2860	1
8502064	N30	N2860	1
8502065	N34	N2860	1
8502066	N35	N2860	1
8502067	N41	N2860	1
8502068	N43	N2860	1
8502069	N49	N2860	1
8502070	N54	N2860	1
8502071	N58	N2860	1
8502072	N59	N2860	1
8502073	N61	N2860	1
8502074	N73	N2860	1
8502076	N80	N2860	1
8502077	N92	N2860	1
8502078	N98	N2860	1
8502079	N105	N2860	1
8502080	N128	N2860	1
8502082	N146	N2860	1
8502083	N156	N2860	1
8502085	N183	N2860	1
8502086	N243	N2860	1
8502087	N256	N2860	1
8502088	N272	N2860	1
8502089	N273	N2860	1
8502090	N274	N2860	1
8502091	N276	N2860	1
8502092	N314	N2860	1
8502093	N323	N2860	1
8502094	N333	N2860	1
8502095	N350	N2860	1
8502097	N361	N2860	1
8502098	N379	N2860	1
8502099	N385	N2860	1
8502101	N395	N2860	1
8502102	N423	N2860	1
8502104	N466	N2860	1
8502105	N469	N2860	1
8502106	N471	N2860	1
8502107	N486	N2860	1
8502108	N513	N2860	1
8502109	N519	N2860	1
8502111	N547	N2860	1
8502113	N575	N2860	1
8502114	N578	N2860	1
8502115	N594	N2860	1
8502116	N609	N2860	1
8502118	N626	N2860	1
8502119	N634	N2860	1
8502120	N636	N2860	1
8502121	N689	N2860	1
8502122	N715	N2860	1
8502127	N785	N2860	1
8502129	N827	N2860	1
8502130	N899	N2860	1
8502131	N913	N2860	1
8502132	N919	N2860	1
8502133	N990	N2860	1
8502138	N1059	N2860	1
8502140	N1076	N2860	1
8502141	N1077	N2860	1
8502142	N1115	N2860	1
8502143	N1166	N2860	1
8502144	N1193	N2860	1
8502147	N1241	N2860	1
8502148	N1276	N2860	1
8502151	N1315	N2860	1
8502153	N1340	N2860	1
8502154	N1359	N2860	1
8502155	N1532	N2860	1
8502156	N1634	N2860	1
8502158	N1709	N2860	1
8502161	N1837	N2860	1
8502162	N1844	N2860	1
8502163	N1865	N2860	1
8502165	N1907	N2860	1
8502170	N2015	N2860	1
8502171	N2022	N2860	1
8502180	N2400	N2860	1
8502183	N2470	N2860	1
8502186	N2547	N2860	1
8502188	N2590	N2860	1
8502195	N2924	N2860	1
8502198	N3106	N2860	1
8502204	N3411	N2860	1
8502205	N3422	N2860	1
8502214	N3699	N2860	1
8502224	N4500	N2860	1
8502227	N4590	N2860	1
8502228	N4639	N2860	1
8502237	N5099	N2860	1
8502240	N5167	N2860	1
8502242	N5445	N2860	1
8502243	N5689	N2860	1
8502246	N5809	N2860	1
8502257	N6499	N2860	1
8502261	N6880	N2860	1
8502274	N7950	N2860	1
8502291	N12209	N2860	1
8502314	N11	N2860	1
8502317	N176	N2860	1
8502318	N206	N2860	1
8502319	N242	N2860	1
8502320	N421	N2860	1
8502323	N1363	N2860	1
8502333	N11686	N2860	1
8502336	N17395	N2860	1
8502339	N265	N2860	1
8502340	N289	N2860	1
8502342	N422	N2860	1
8502343	N470	N2860	1
8502345	N563	N2860	1
8502347	N735	N2860	1
8502349	N823	N2860	1
8502350	N1033	N2860	1
8502353	N1347	N2860	1
8502354	N1355	N2860	1
8502360	N3120	N2860	1
8502361	N3300	N2860	1
8502367	N6079	N2860	1
8502368	N6394	N2860	1
8502394	N571	N2860	1
8502397	N55	N2860	1
8502405	N24	N2860	1
8502406	N38	N2860	1
8502408	N74	N2860	1
8502409	N82	N2860	1
8502410	N122	N2860	1
8502411	N131	N2860	1
8502414	N154	N2860	1
8502415	N161	N2860	1
8502416	N165	N2860	1
8502417	N178	N2860	1
8502418	N231	N2860	1
8502421	N277	N2860	1
8502422	N279	N2860	1
8502424	N281	N2860	1
8502425	N291	N2860	1
8502427	N305	N2860	1
8502428	N313	N2860	1
8502429	N351	N2860	1
8502430	N369	N2860	1
8502431	N371	N2860	1
8502432	N424	N2860	1
8502435	N595	N2860	1
8502436	N611	N2860	1
8502437	N642	N2860	1
8502438	N660	N2860	1
8502439	N702	N2860	1
8502440	N725	N2860	1
8502441	N801	N2860	1
8502442	N832	N2860	1
8502445	N938	N2860	1
8502446	N947	N2860	1
8502447	N961	N2860	1
8502448	N967	N2860	1
8502449	N971	N2860	1
8502451	N1098	N2860	1
8502453	N1165	N2860	1
8502454	N1178	N2860	1
8502455	N1184	N2860	1
8502457	N1256	N2860	1
8502458	N1262	N2860	1
8502459	N1272	N2860	1
8502462	N1504	N2860	1
8502463	N1578	N2860	1
8502464	N1606	N2860	1
8502465	N1625	N2860	1
8502466	N1641	N2860	1
8502467	N1646	N2860	1
8502469	N2056	N2860	1
8502470	N2064	N2860	1
8502473	N2126	N2860	1
8502476	N2255	N2860	1
8502477	N2296	N2860	1
8502480	N2360	N2860	1
8502482	N2469	N2860	1
8502488	N2693	N2860	1
8502490	N2727	N2860	1
8502491	N2752	N2860	1
8502492	N2867	N2860	1
8502495	N3056	N2860	1
8502499	N3294	N2860	1
8502500	N3409	N2860	1
8502505	N3955	N2860	1
8502506	N3967	N2860	1
8502508	N4052	N2860	1
8502511	N4375	N2860	1
8502512	N4443	N2860	1
8502514	N4474	N2860	1
8502516	N4667	N2860	1
8502517	N4723	N2860	1
8502529	N5517	N2860	1
8502534	N6274	N2860	1
8502540	N6541	N2860	1
8502541	N6637	N2860	1
8502547	N7374	N2860	1
8502548	N7555	N2860	1
8502558	N9385	N2860	1
8502565	N12113	N2860	1
8502570	N15513	N2860	1
8502581	N17280	N2860	1
8502591	N106	N2860	1
8502595	N260	N2860	1
8502605	N30118	N2860	1
8502610	N4	N2860	1
8502611	N53	N2860	1
8502613	N135	N2860	1
8502618	N177	N2860	1
8502619	N202	N2860	1
8502622	N232	N2860	1
8502623	N248	N2860	1
8502625	N275	N2860	1
8502628	N336	N2860	1
8502629	N344	N2860	1
8502630	N353	N2860	1
8502631	N384	N2860	1
8502632	N388	N2860	1
8502634	N419	N2860	1
8502636	N448	N2860	1
8502637	N454	N2860	1
8502638	N461	N2860	1
8502642	N592	N2860	1
8502643	N603	N2860	1
8502645	N605	N2860	1
8502646	N625	N2860	1
8502648	N651	N2860	1
8502649	N664	N2860	1
8502650	N667	N2860	1
8502653	N713	N2860	1
8502655	N792	N2860	1
8502657	N817	N2860	1
8502658	N836	N2860	1
8502660	N838	N2860	1
8502661	N840	N2860	1
8502665	N937	N2860	1
8502666	N952	N2860	1
8502672	N1023	N2860	1
8502674	N1055	N2860	1
8502675	N1075	N2860	1
8502677	N1187	N2860	1
8502678	N1215	N2860	1
8502680	N1223	N2860	1
8502685	N1271	N2860	1
8502686	N1289	N2860	1
8502687	N1299	N2860	1
8502688	N1329	N2860	1
8502689	N1343	N2860	1
8502690	N1362	N2860	1
8502692	N1367	N2860	1
8502693	N1368	N2860	1
8502695	N1413	N2860	1
8502699	N1558	N2860	1
8502700	N1566	N2860	1
8502703	N1687	N2860	1
8502706	N1712	N2860	1
8502707	N1744	N2860	1
8502710	N1891	N2860	1
8502711	N1978	N2860	1
8502715	N2104	N2860	1
8502717	N2151	N2860	1
8502718	N2162	N2860	1
8502720	N2189	N2860	1
8502721	N2191	N2860	1
8502723	N2209	N2860	1
8502724	N2243	N2860	1
8502727	N2267	N2860	1
8502729	N2379	N2860	1
8502731	N2497	N2860	1
8502732	N2566	N2860	1
8502735	N2697	N2860	1
8502740	N2772	N2860	1
8502743	N2889	N2860	1
8502744	N2890	N2860	1
8502746	N2915	N2860	1
8502747	N2921	N2860	1
8502748	N2931	N2860	1
8502753	N3082	N2860	1
8502755	N3179	N2860	1
8502758	N3303	N2860	1
8502759	N3358	N2860	1
8502762	N3553	N2860	1
8502764	N3605	N2860	1
8502765	N3608	N2860	1
8502768	N3701	N2860	1
8502771	N3831	N2860	1
8502773	N3963	N2860	1
8502775	N4005	N2860	1
8502777	N4068	N2860	1
8502787	N4541	N2860	1
8502791	N4680	N2860	1
8502792	N4688	N2860	1
8502801	N5307	N2860	1
8502806	N5498	N2860	1
8502808	N5612	N2860	1
8502809	N5927	N2860	1
8502817	N6481	N2860	1
8502819	N6721	N2860	1
8502821	N6764	N2860	1
8502823	N7169	N2860	1
8502828	N7396	N2860	1
8502840	N8345	N2860	1
8502868	N12447	N2860	1
8502892	N19229	N2860	1
8502905	N24157	N2860	1
8502919	N170	N2860	1
8502924	N296	N2860	1
8502925	N389	N2860	1
8502926	N443	N2860	1
8502932	N1058	N2860	1
8502933	N1121	N2860	1
8502959	N24721	N2860	1
8502969	N4103	N2860	1
8502978	N91	N2860	1
8502981	N261	N2860	1
8502983	N3	N2860	1
8502984	N5	N2860	1
8502985	N23	N2860	1
8502986	N25	N2860	1
8502987	N26	N2860	1
8502988	N31	N2860	1
8502989	N48	N2860	1
8502990	N52	N2860	1
8502991	N68	N2860	1
8502993	N111	N2860	1
8502995	N150	N2860	1
8502996	N190	N2860	1
8502997	N207	N2860	1
8502999	N211	N2860	1
8503000	N216	N2860	1
8503001	N222	N2860	1
8503002	N225	N2860	1
8503003	N235	N2860	1
8503005	N267	N2860	1
8503007	N287	N2860	1
8503008	N302	N2860	1
8503010	N346	N2860	1
8503012	N356	N2860	1
8503015	N397	N2860	1
8503017	N412	N2860	1
8503018	N414	N2860	1
8503020	N430	N2860	1
8503021	N431	N2860	1
8503022	N439	N2860	1
8503024	N447	N2860	1
8503025	N449	N2860	1
8503028	N491	N2860	1
8503031	N518	N2860	1
8503034	N544	N2860	1
8503037	N561	N2860	1
8503038	N569	N2860	1
8503039	N572	N2860	1
8503040	N577	N2860	1
8503041	N582	N2860	1
8503042	N589	N2860	1
8503046	N628	N2860	1
8503048	N637	N2860	1
8503051	N683	N2860	1
8503054	N697	N2860	1
8503055	N706	N2860	1
8503056	N709	N2860	1
8503057	N710	N2860	1
8503059	N722	N2860	1
8503061	N749	N2860	1
8503066	N813	N2860	1
8503068	N843	N2860	1
8503070	N861	N2860	1
8503072	N865	N2860	1
8503073	N868	N2860	1
8503075	N890	N2860	1
8503076	N893	N2860	1
8503077	N909	N2860	1
8503078	N921	N2860	1
8503080	N928	N2860	1
8503081	N946	N2860	1
8503082	N953	N2860	1
8503083	N1010	N2860	1
8503087	N1038	N2860	1
8503088	N1070	N2860	1
8503091	N1108	N2860	1
8503092	N1110	N2860	1
8503095	N1157	N2860	1
8503096	N1188	N2860	1
8503099	N1255	N2860	1
8503100	N1260	N2860	1
8503103	N1274	N2860	1
8503108	N1391	N2860	1
8503111	N1439	N2860	1
8503112	N1444	N2860	1
8503115	N1477	N2860	1
8503117	N1514	N2860	1
8503124	N1570	N2860	1
8503125	N1610	N2860	1
8503127	N1631	N2860	1
8503128	N1657	N2860	1
8503130	N1674	N2860	1
8503131	N1678	N2860	1
8503133	N1701	N2860	1
8503134	N1714	N2860	1
8503135	N1718	N2860	1
8503140	N1793	N2860	1
8503141	N1815	N2860	1
8503142	N1818	N2860	1
8503145	N1870	N2860	1
8503146	N1890	N2860	1
8503147	N1932	N2860	1
8503149	N1943	N2860	1
8503150	N1986	N2860	1
8503155	N2036	N2860	1
8503157	N2080	N2860	1
8503158	N2084	N2860	1
8503163	N2173	N2860	1
8503164	N2190	N2860	1
8503165	N2193	N2860	1
8503167	N2227	N2860	1
8503169	N2299	N2860	1
8503171	N2311	N2860	1
8503174	N2387	N2860	1
8503176	N2433	N2860	1
8503179	N2521	N2860	1
8503181	N2531	N2860	1
8503183	N2545	N2860	1
8503184	N2554	N2860	1
8503187	N2572	N2860	1
8503188	N2578	N2860	1
8503194	N2631	N2860	1
8503197	N2723	N2860	1
8503199	N2859	N2860	1
8503200	N2873	N2860	1
8503201	N2876	N2860	1
8503203	N2883	N2860	1
8503206	N2987	N2860	1
8503209	N3065	N2860	1
8503210	N3071	N2860	1
8503211	N3136	N2860	1
8503216	N3281	N2860	1
8503217	N3289	N2860	1
8503219	N3334	N2860	1
8503220	N3361	N2860	1
8503224	N3500	N2860	1
8503228	N3550	N2860	1
8503229	N3612	N2860	1
8503230	N3616	N2860	1
8503239	N3811	N2860	1
8503240	N3832	N2860	1
8503242	N3851	N2860	1
8503244	N3860	N2860	1
8503245	N3881	N2860	1
8503246	N3910	N2860	1
8503255	N4099	N2860	1
8503256	N4144	N2860	1
8503273	N4650	N2860	1
8503276	N4849	N2860	1
8503284	N5038	N2860	1
8503293	N5260	N2860	1
8503297	N5369	N2860	1
8503301	N5451	N2860	1
8503308	N5708	N2860	1
8503321	N6354	N2860	1
8503325	N6580	N2860	1
8503326	N6629	N2860	1
8503354	N7681	N2860	1
8503366	N8100	N2860	1
8503370	N8223	N2860	1
8503375	N8603	N2860	1
8503379	N8766	N2860	1
8503385	N8942	N2860	1
8503391	N9251	N2860	1
8503396	N9589	N2860	1
8503415	N10456	N2860	1
8503417	N10625	N2860	1
8503432	N11730	N2860	1
8503566	N19	N2860	1
8503568	N68	N2860	1
8503569	N143	N2860	1
8503570	N209	N2860	1
8503571	N221	N2860	1
8503574	N306	N2860	1
8503575	N357	N2860	1
8503577	N439	N2860	1
8503578	N464	N2860	1
8503587	N3148	N2860	1
8503588	N3326	N2860	1
8503661	N22917	N2860	1
8503686	N2288	N2860	1
8503690	N3754	N2860	1
8503692	N4133	N2860	1
8503695	N5306	N2860	1
8503724	N1896	N2860	1
8503737	N3216	N2860	1
8503792	N512	N2860	1
8503801	N2906	N2860	1
8503802	N3062	N2860	1
8503806	N3890	N2860	1
8503823	N9164	N2860	1
8503861	N1037	N2860	1
8503868	N10067	N2860	1
8503876	N36	N2860	1
8503878	N78	N2860	1
8503893	N5347	N2860	1
8503907	N2	N2860	1
8503908	N6	N2860	1
8503909	N13	N2860	1
8503910	N47	N2860	1
8503911	N60	N2860	1
8503912	N62	N2860	1
8503913	N79	N2860	1
8503914	N84	N2860	1
8503915	N96	N2860	1
8503916	N108	N2860	1
8503918	N148	N2860	1
8503919	N193	N2860	1
8503920	N227	N2860	1
8503921	N230	N2860	1
8503922	N245	N2860	1
8503924	N331	N2860	1
8503925	N334	N2860	1
8503926	N347	N2860	1
8503927	N362	N2860	1
8503928	N403	N2860	1
8503929	N406	N2860	1
8503930	N421	N2860	1
8503931	N429	N2860	1
8503932	N443	N2860	1
8503933	N451	N2860	1
8503934	N478	N2860	1
8503935	N495	N2860	1
8503936	N532	N2860	1
8503937	N556	N2860	1
8503938	N584	N2860	1
8503939	N599	N2860	1
8503940	N649	N2860	1
8503941	N656	N2860	1
8503942	N668	N2860	1
8503943	N676	N2860	1
8503945	N728	N2860	1
8503946	N741	N2860	1
8503947	N757	N2860	1
8503948	N800	N2860	1
8503949	N982	N2860	1
8503950	N1008	N2860	1
8503951	N1027	N2860	1
8503953	N1058	N2860	1
8503954	N1072	N2860	1
8503955	N1091	N2860	1
8503956	N1151	N2860	1
8503958	N1162	N2860	1
8503960	N1218	N2860	1
8503962	N1295	N2860	1
8503963	N1296	N2860	1
8503964	N1298	N2860	1
8503965	N1301	N2860	1
8503966	N1312	N2860	1
8503968	N1381	N2860	1
8503970	N1476	N2860	1
8503971	N1481	N2860	1
8503972	N1582	N2860	1
8503974	N1677	N2860	1
8503975	N1760	N2860	1
8503976	N1839	N2860	1
8503977	N1875	N2860	1
8503978	N1886	N2860	1
8503980	N1990	N2860	1
8503984	N2197	N2860	1
8503986	N2242	N2860	1
8503989	N2413	N2860	1
8503990	N2494	N2860	1
8503991	N2512	N2860	1
8503992	N2528	N2860	1
8503993	N2537	N2860	1
8503994	N2592	N2860	1
8503996	N2640	N2860	1
8503998	N2702	N2860	1
8503999	N2710	N2860	1
8504005	N2937	N2860	1
8504006	N3063	N2860	1
8504008	N3176	N2860	1
8504011	N3308	N2860	1
8504013	N3376	N2860	1
8504017	N3651	N2860	1
8504019	N3669	N2860	1
8504021	N3717	N2860	1
8504022	N3840	N2860	1
8504025	N3869	N2860	1
8504026	N3870	N2860	1
8504027	N3871	N2860	1
8504028	N3891	N2860	1
8504030	N4265	N2860	1
8504032	N4627	N2860	1
8504033	N4706	N2860	1
8504034	N4785	N2860	1
8504035	N4926	N2860	1
8504036	N4976	N2860	1
8504037	N5076	N2860	1
8504038	N5195	N2860	1
8504039	N5222	N2860	1
8504040	N5342	N2860	1
8504041	N5414	N2860	1
8504045	N5808	N2860	1
8504046	N6058	N2860	1
8504047	N6176	N2860	1
8504048	N6182	N2860	1
8504052	N6433	N2860	1
8504054	N6600	N2860	1
8504055	N6701	N2860	1
8504056	N6761	N2860	1
8504059	N7252	N2860	1
8504065	N9006	N2860	1
8504070	N10454	N2860	1
8504072	N10814	N2860	1
8504074	N10970	N2860	1
8504086	N17436	N2860	1
8504089	N18594	N2860	1
8504100	N102	N2860	1
8504103	N279	N2860	1
8504104	N415	N2860	1
8504106	N554	N2860	1
8504107	N906	N2860	1
8504108	N1112	N2860	1
8504109	N1852	N2860	1
8504110	N1975	N2860	1
8504115	N7874	N2860	1
8504125	N23823	N2860	1
8504132	N257	N2860	1
8504143	N9	N2860	1
8504146	N33	N2860	1
8504147	N46	N2860	1
8504152	N180	N2860	1
8504156	N255	N2860	1
8504162	N338	N2860	1
8504166	N426	N2860	1
8504167	N444	N2860	1
8504171	N497	N2860	1
8504173	N504	N2860	1
8504177	N528	N2860	1
8504179	N542	N2860	1
8504186	N648	N2860	1
8504187	N658	N2860	1
8504188	N670	N2860	1
8504191	N703	N2860	1
8504194	N781	N2860	1
8504197	N835	N2860	1
8504198	N854	N2860	1
8504207	N955	N2860	1
8504214	N1006	N2860	1
8504231	N1225	N2860	1
8504233	N1236	N2860	1
8504239	N1305	N2860	1
8504248	N1427	N2860	1
8504261	N1563	N2860	1
8504265	N1664	N2860	1
8504270	N1722	N2860	1
8504271	N1737	N2860	1
8504272	N1741	N2860	1
8504283	N1920	N2860	1
8504287	N1980	N2860	1
8504290	N2062	N2860	1
8504296	N2177	N2860	1
8504299	N2238	N2860	1
8504307	N2408	N2860	1
8504313	N2634	N2860	1
8504314	N2638	N2860	1
8504323	N2765	N2860	1
8504326	N2851	N2860	1
8504330	N3009	N2860	1
8504334	N3119	N2860	1
8504372	N3979	N2860	1
8504382	N4324	N2860	1
8504387	N4539	N2860	1
8504388	N4550	N2860	1
8504409	N5136	N2860	1
8504419	N5390	N2860	1
8504422	N5473	N2860	1
8504425	N5520	N2860	1
8504434	N5716	N2860	1
8504435	N5765	N2860	1
8504460	N6786	N2860	1
8504461	N6826	N2860	1
8504485	N7711	N2860	1
8504489	N7895	N2860	1
8504506	N8638	N2860	1
8504546	N10782	N2860	1
8504550	N11037	N2860	1
8504552	N11078	N2860	1
8504559	N11271	N2860	1
8504636	N18761	N2860	1
8504639	N18895	N2860	1
8504694	N24901	N2860	1
8504738	N51367	N2860	1
8504744	N53534	N2860	1
8504752	N37	N2860	1
8504753	N80	N2860	1
8504754	N116	N2860	1
8504758	N280	N2860	1
8504761	N292	N2860	1
8504838	N6876	N2860	1
8504870	N26471	N2860	1
8504896	N1063	N2860	1
8504957	N239	N2860	1
8504969	N5964	N2860	1
8505008	N1781	N2860	1
8505054	N42	N2860	1
8505055	N51	N2860	1
8505063	N134	N2860	1
8505065	N163	N2860	1
8505069	N196	N2860	1
8505071	N205	N2860	1
8505076	N278	N2860	1
8505077	N282	N2860	1
8505078	N293	N2860	1
8505082	N340	N2860	1
8505086	N368	N2860	1
8505092	N460	N2860	1
8505102	N593	N2860	1
8505104	N610	N2860	1
8505113	N769	N2860	1
8505114	N788	N2860	1
8505132	N1203	N2860	1
8505139	N1350	N2860	1
8505141	N1385	N2860	1
8505170	N1972	N2860	1
8505179	N2246	N2860	1
8505181	N2251	N2860	1
8505186	N2324	N2860	1
8505188	N2383	N2860	1
8505205	N2695	N2860	1
8505221	N3052	N2860	1
8505222	N3080	N2860	1
8505237	N3431	N2860	1
8505251	N3921	N2860	1
8505256	N4073	N2860	1
8505294	N5650	N2860	1
8505301	N5908	N2860	1
8505340	N7145	N2860	1
8505559	N440	N2860	1
8505560	N607	N2860	1
8505562	N751	N2860	1
8505574	N2870	N2860	1
8505578	N3748	N2860	1
8505579	N4275	N2860	1
8505580	N5552	N2860	1
8505585	N9576	N2860	1
8505586	N11512	N2860	1
8505590	N18224	N2860	1
8505591	N15202	N2860	1
8505597	N30043	N2860	1
8505601	N61560	N2860	1
8505644	N8	N2860	1
8505645	N70	N2860	1
8505647	N113	N2860	1
8505653	N579	N2860	1
8505664	N1585	N2860	1
8505666	N1682	N2860	1
8505670	N1821	N2860	1
8505671	N2019	N2860	1
8505675	N2582	N2860	1
8505679	N3195	N2860	1
8505688	N3686	N2860	1
8505694	N3995	N2860	1
8505695	N4038	N2860	1
8505698	N4469	N2860	1
8505714	N6748	N2860	1
8505751	N18541	N2860	1
8505758	N25442	N2860	1
8505769	N52	N2860	1
8505770	N73	N2860	1
8505771	N195	N2860	1
8505779	N803	N2860	1
8505781	N1226	N2860	1
8505782	N1286	N2860	1
8505787	N1906	N2860	1
8505789	N2225	N2860	1
8505794	N3450	N2860	1
8505795	N3555	N2860	1
8505799	N4775	N2860	1
8505803	N5453	N2860	1
8505809	N8095	N2860	1
8505812	N9338	N2860	1
8505817	N10333	N2860	1
8505819	N11628	N2860	1
8505823	N12429	N2860	1
8505831	N19010	N2860	1
8505839	N39030	N2860	1
8519006	N213	N2937	1
8519007	N242	N2937	1
8519010	N427	N2937	1
8519011	N433	N2937	1
8519013	N533	N2937	1
8519014	N672	N2937	1
8519018	N1374	N2937	1
8519068	N30	N2937	1
8519069	N34	N2937	1
8519070	N35	N2937	1
8519071	N41	N2937	1
8519072	N43	N2937	1
8519073	N49	N2937	1
8519074	N54	N2937	1
8519075	N58	N2937	1
8519076	N59	N2937	1
8519077	N61	N2937	1
8519078	N73	N2937	1
8519080	N80	N2937	1
8519081	N92	N2937	1
8519082	N98	N2937	1
8519083	N105	N2937	1
8519084	N128	N2937	1
8519086	N146	N2937	1
8519087	N156	N2937	1
8519089	N183	N2937	1
8519090	N243	N2937	1
8519091	N256	N2937	1
8519092	N272	N2937	1
8519093	N273	N2937	1
8519095	N276	N2937	1
8519096	N314	N2937	1
8519097	N323	N2937	1
8519098	N333	N2937	1
8519099	N350	N2937	1
8519101	N361	N2937	1
8519102	N379	N2937	1
8519103	N385	N2937	1
8519105	N395	N2937	1
8519106	N423	N2937	1
8519108	N466	N2937	1
8519109	N469	N2937	1
8519110	N471	N2937	1
8519112	N513	N2937	1
8519113	N519	N2937	1
8519115	N547	N2937	1
8519117	N575	N2937	1
8519118	N578	N2937	1
8519119	N594	N2937	1
8519120	N609	N2937	1
8519122	N626	N2937	1
8519123	N634	N2937	1
8519124	N636	N2937	1
8519125	N689	N2937	1
8519126	N715	N2937	1
8519131	N785	N2937	1
8519133	N827	N2937	1
8519134	N899	N2937	1
8519135	N913	N2937	1
8519136	N919	N2937	1
8519142	N1059	N2937	1
8519144	N1076	N2937	1
8519145	N1077	N2937	1
8519146	N1115	N2937	1
8519147	N1166	N2937	1
8519148	N1193	N2937	1
8519151	N1241	N2937	1
8519155	N1315	N2937	1
8519157	N1340	N2937	1
8519158	N1359	N2937	1
8519159	N1532	N2937	1
8519160	N1634	N2937	1
8519165	N1837	N2937	1
8519166	N1844	N2937	1
8519169	N1907	N2937	1
8519174	N2015	N2937	1
8519190	N2547	N2937	1
8519199	N2924	N2937	1
8519208	N3411	N2937	1
8519231	N4590	N2937	1
8519232	N4639	N2937	1
8519241	N5099	N2937	1
8519244	N5167	N2937	1
8519247	N5689	N2937	1
8519261	N6499	N2937	1
8519265	N6880	N2937	1
8519278	N7950	N2937	1
8519295	N12209	N2937	1
8519318	N11	N2937	1
8519321	N176	N2937	1
8519322	N206	N2937	1
8519324	N421	N2937	1
8519327	N1363	N2937	1
8519340	N17395	N2937	1
8519343	N265	N2937	1
8519344	N289	N2937	1
8519346	N422	N2937	1
8519347	N470	N2937	1
8519349	N563	N2937	1
8519353	N823	N2937	1
8519354	N1033	N2937	1
8519358	N1355	N2937	1
8519364	N3120	N2937	1
8519365	N3300	N2937	1
8519372	N6394	N2937	1
8519398	N571	N2937	1
8519409	N24	N2937	1
8519410	N38	N2937	1
8519412	N74	N2937	1
8519413	N82	N2937	1
8519414	N122	N2937	1
8519415	N131	N2937	1
8519418	N154	N2937	1
8519419	N161	N2937	1
8519420	N165	N2937	1
8519421	N178	N2937	1
8519422	N231	N2937	1
8519425	N277	N2937	1
8519426	N279	N2937	1
8519428	N281	N2937	1
8519429	N291	N2937	1
8519431	N305	N2937	1
8519432	N313	N2937	1
8519433	N351	N2937	1
8519434	N369	N2937	1
8519435	N371	N2937	1
8519436	N424	N2937	1
8519440	N611	N2937	1
8519441	N642	N2937	1
8519443	N702	N2937	1
8519445	N801	N2937	1
8519446	N832	N2937	1
8519449	N938	N2937	1
8519450	N947	N2937	1
8519451	N961	N2937	1
8519452	N967	N2937	1
8519453	N971	N2937	1
8519455	N1098	N2937	1
8519458	N1178	N2937	1
8519459	N1184	N2937	1
8519461	N1256	N2937	1
8519462	N1262	N2937	1
8519463	N1272	N2937	1
8519466	N1504	N2937	1
8519467	N1578	N2937	1
8519469	N1625	N2937	1
8519470	N1641	N2937	1
8519471	N1646	N2937	1
8519473	N2056	N2937	1
8519481	N2296	N2937	1
8519484	N2360	N2937	1
8519486	N2469	N2937	1
8519492	N2693	N2937	1
8519494	N2727	N2937	1
8519496	N2867	N2937	1
8519499	N3056	N2937	1
8519503	N3294	N2937	1
8519504	N3409	N2937	1
8519509	N3955	N2937	1
8519510	N3967	N2937	1
8519516	N4443	N2937	1
8519520	N4667	N2937	1
8519521	N4723	N2937	1
8519545	N6637	N2937	1
8519569	N12113	N2937	1
8519595	N106	N2937	1
8519599	N260	N2937	1
8519609	N30118	N2937	1
8519614	N4	N2937	1
8519615	N53	N2937	1
8519617	N135	N2937	1
8519622	N177	N2937	1
8519623	N202	N2937	1
8519627	N248	N2937	1
8519629	N275	N2937	1
8519632	N336	N2937	1
8519633	N344	N2937	1
8519634	N353	N2937	1
8519635	N384	N2937	1
8519636	N388	N2937	1
8519638	N419	N2937	1
8519640	N448	N2937	1
8519641	N454	N2937	1
8519646	N592	N2937	1
8519647	N603	N2937	1
8519649	N605	N2937	1
8519650	N625	N2937	1
8519652	N651	N2937	1
8519654	N667	N2937	1
8519657	N713	N2937	1
8519659	N792	N2937	1
8519661	N817	N2937	1
8519662	N836	N2937	1
8519664	N838	N2937	1
8519678	N1055	N2937	1
8519681	N1187	N2937	1
8519682	N1215	N2937	1
8519684	N1223	N2937	1
8519689	N1271	N2937	1
8519690	N1289	N2937	1
8519691	N1299	N2937	1
8519692	N1329	N2937	1
8519696	N1367	N2937	1
8519697	N1368	N2937	1
8519699	N1413	N2937	1
8519703	N1558	N2937	1
8519704	N1566	N2937	1
8519707	N1687	N2937	1
8519710	N1712	N2937	1
8519714	N1891	N2937	1
8519715	N1978	N2937	1
8519719	N2104	N2937	1
8519721	N2151	N2937	1
8519722	N2162	N2937	1
8519725	N2191	N2937	1
8519728	N2243	N2937	1
8519731	N2267	N2937	1
8519733	N2379	N2937	1
8519735	N2497	N2937	1
8519736	N2566	N2937	1
8519747	N2889	N2937	1
8519748	N2890	N2937	1
8519750	N2915	N2937	1
8519751	N2921	N2937	1
8519752	N2931	N2937	1
8519757	N3082	N2937	1
8519759	N3179	N2937	1
8519763	N3358	N2937	1
8519768	N3605	N2937	1
8519769	N3608	N2937	1
8519772	N3701	N2937	1
8519775	N3831	N2937	1
8519777	N3963	N2937	1
8519779	N4005	N2937	1
8519781	N4068	N2937	1
8519791	N4541	N2937	1
8519795	N4680	N2937	1
8519796	N4688	N2937	1
8519810	N5498	N2937	1
8519812	N5612	N2937	1
8519813	N5927	N2937	1
8519821	N6481	N2937	1
8519825	N6764	N2937	1
8519827	N7169	N2937	1
8519832	N7396	N2937	1
8519844	N8345	N2937	1
8519872	N12447	N2937	1
8519896	N19229	N2937	1
8519909	N24157	N2937	1
8519928	N296	N2937	1
8519929	N389	N2937	1
8519930	N443	N2937	1
8519936	N1058	N2937	1
8519937	N1121	N2937	1
8519963	N24721	N2937	1
8519987	N3	N2937	1
8519988	N5	N2937	1
8519989	N23	N2937	1
8519990	N25	N2937	1
8519991	N26	N2937	1
8519992	N31	N2937	1
8519993	N48	N2937	1
8519995	N68	N2937	1
8519997	N111	N2937	1
8519999	N150	N2937	1
8520000	N190	N2937	1
8520001	N207	N2937	1
8520004	N216	N2937	1
8520005	N222	N2937	1
8520006	N225	N2937	1
8520009	N267	N2937	1
8520011	N287	N2937	1
8520012	N302	N2937	1
8520014	N346	N2937	1
8520016	N356	N2937	1
8520019	N397	N2937	1
8520021	N412	N2937	1
8520024	N430	N2937	1
8520025	N431	N2937	1
8520026	N439	N2937	1
8520028	N447	N2937	1
8520032	N491	N2937	1
8520035	N518	N2937	1
8520038	N544	N2937	1
8520042	N569	N2937	1
8520043	N572	N2937	1
8520044	N577	N2937	1
8520045	N582	N2937	1
8520046	N589	N2937	1
8520050	N628	N2937	1
8520052	N637	N2937	1
8520058	N697	N2937	1
8520059	N706	N2937	1
8520060	N709	N2937	1
8520063	N722	N2937	1
8520065	N749	N2937	1
8520074	N861	N2937	1
8520076	N865	N2937	1
8520077	N868	N2937	1
8520079	N890	N2937	1
8520080	N893	N2937	1
8520081	N909	N2937	1
8520082	N921	N2937	1
8520084	N928	N2937	1
8520085	N946	N2937	1
8520086	N953	N2937	1
8520092	N1070	N2937	1
8520095	N1108	N2937	1
8520099	N1157	N2937	1
8520100	N1188	N2937	1
8520104	N1260	N2937	1
8520107	N1274	N2937	1
8520115	N1439	N2937	1
8520121	N1514	N2937	1
8520138	N1714	N2937	1
8520139	N1718	N2937	1
8520144	N1793	N2937	1
8520145	N1815	N2937	1
8520146	N1818	N2937	1
8520151	N1932	N2937	1
8520153	N1943	N2937	1
8520154	N1986	N2937	1
8520159	N2036	N2937	1
8520161	N2080	N2937	1
8520162	N2084	N2937	1
8520167	N2173	N2937	1
8520168	N2190	N2937	1
8520169	N2193	N2937	1
8520171	N2227	N2937	1
8520173	N2299	N2937	1
8520175	N2311	N2937	1
8520183	N2521	N2937	1
8520185	N2531	N2937	1
8520187	N2545	N2937	1
8520188	N2554	N2937	1
8520191	N2572	N2937	1
8520192	N2578	N2937	1
8520198	N2631	N2937	1
8520203	N2859	N2937	1
8520204	N2873	N2937	1
8520213	N3065	N2937	1
8520215	N3136	N2937	1
8520224	N3361	N2937	1
8520228	N3500	N2937	1
8520233	N3612	N2937	1
8520244	N3832	N2937	1
8520246	N3851	N2937	1
8520248	N3860	N2937	1
8520249	N3881	N2937	1
8520260	N4144	N2937	1
8520277	N4650	N2937	1
8520280	N4849	N2937	1
8520301	N5369	N2937	1
8520312	N5708	N2937	1
8520325	N6354	N2937	1
8520329	N6580	N2937	1
8520370	N8100	N2937	1
8520400	N9589	N2937	1
8520570	N19	N2937	1
8520572	N68	N2937	1
8520578	N306	N2937	1
8520579	N357	N2937	1
8520592	N3326	N2937	1
8520665	N22917	N2937	1
8520696	N4133	N2937	1
8520741	N3216	N2937	1
8520810	N3890	N2937	1
8520865	N1037	N2937	1
8520897	N5347	N2937	1
8520913	N13	N2937	1
8520914	N47	N2937	1
8520915	N60	N2937	1
8520916	N62	N2937	1
8520917	N79	N2937	1
8520919	N96	N2937	1
8520920	N108	N2937	1
8520923	N193	N2937	1
8520924	N227	N2937	1
8520926	N245	N2937	1
8520929	N334	N2937	1
8520930	N347	N2937	1
8520931	N362	N2937	1
8520932	N403	N2937	1
8520933	N406	N2937	1
8520934	N421	N2937	1
8520935	N429	N2937	1
8520936	N443	N2937	1
8520937	N451	N2937	1
8520938	N478	N2937	1
8520939	N495	N2937	1
8520940	N532	N2937	1
8520942	N584	N2937	1
8520943	N599	N2937	1
8520944	N649	N2937	1
8520945	N656	N2937	1
8520946	N668	N2937	1
8520947	N676	N2937	1
8520950	N741	N2937	1
8520951	N757	N2937	1
8520953	N982	N2937	1
8520954	N1008	N2937	1
8520955	N1027	N2937	1
8520957	N1058	N2937	1
8520958	N1072	N2937	1
8520959	N1091	N2937	1
8520962	N1162	N2937	1
8520964	N1218	N2937	1
8520966	N1295	N2937	1
8520967	N1296	N2937	1
8520968	N1298	N2937	1
8520970	N1312	N2937	1
8520972	N1381	N2937	1
8520974	N1476	N2937	1
8520976	N1582	N2937	1
8520978	N1677	N2937	1
8520979	N1760	N2937	1
8520980	N1839	N2937	1
8520981	N1875	N2937	1
8520982	N1886	N2937	1
8520984	N1990	N2937	1
8520993	N2413	N2937	1
8520995	N2512	N2937	1
8520997	N2537	N2937	1
8520998	N2592	N2937	1
8521000	N2640	N2937	1
8521003	N2710	N2937	1
8521005	N2860	N2937	1
8521010	N3063	N2937	1
8521012	N3176	N2937	1
8521015	N3308	N2937	1
8521025	N3717	N2937	1
8521026	N3840	N2937	1
8521029	N3869	N2937	1
8521030	N3870	N2937	1
8521031	N3871	N2937	1
8521034	N4265	N2937	1
8521036	N4627	N2937	1
8521038	N4785	N2937	1
8521039	N4926	N2937	1
8521040	N4976	N2937	1
8521043	N5222	N2937	1
8521044	N5342	N2937	1
8521049	N5808	N2937	1
8521051	N6176	N2937	1
8521056	N6433	N2937	1
8521058	N6600	N2937	1
8521059	N6701	N2937	1
8521063	N7252	N2937	1
8521076	N10814	N2937	1
8521093	N18594	N2937	1
8521104	N102	N2937	1
8521108	N415	N2937	1
8521110	N554	N2937	1
8521111	N906	N2937	1
8521112	N1112	N2937	1
8521114	N1975	N2937	1
8521119	N7874	N2937	1
8523257	N213	N3063	1
8523258	N242	N3063	1
8523261	N427	N3063	1
8523262	N433	N3063	1
8523264	N533	N3063	1
8523265	N672	N3063	1
8523267	N770	N3063	1
8523269	N1374	N3063	1
8523270	N1390	N3063	1
8523319	N30	N3063	1
8523320	N34	N3063	1
8523321	N35	N3063	1
8523322	N41	N3063	1
8523323	N43	N3063	1
8523324	N49	N3063	1
8523325	N54	N3063	1
8523326	N58	N3063	1
8523327	N59	N3063	1
8523328	N61	N3063	1
8523329	N73	N3063	1
8523331	N80	N3063	1
8523332	N92	N3063	1
8523333	N98	N3063	1
8523334	N105	N3063	1
8523335	N128	N3063	1
8523337	N146	N3063	1
8523338	N156	N3063	1
8523339	N166	N3063	1
8523340	N183	N3063	1
8523341	N243	N3063	1
8523342	N256	N3063	1
8523343	N272	N3063	1
8523344	N273	N3063	1
8523345	N274	N3063	1
8523346	N276	N3063	1
8523347	N314	N3063	1
8523348	N323	N3063	1
8523349	N333	N3063	1
8523350	N350	N3063	1
8523352	N361	N3063	1
8523353	N379	N3063	1
8523354	N385	N3063	1
8523356	N395	N3063	1
8523357	N423	N3063	1
8523359	N466	N3063	1
8523360	N469	N3063	1
8523361	N471	N3063	1
8523362	N486	N3063	1
8523363	N513	N3063	1
8523364	N519	N3063	1
8523365	N546	N3063	1
8523366	N547	N3063	1
8523368	N575	N3063	1
8523369	N578	N3063	1
8523370	N594	N3063	1
8523371	N609	N3063	1
8523373	N626	N3063	1
8523374	N634	N3063	1
8523375	N636	N3063	1
8523376	N689	N3063	1
8523377	N715	N3063	1
8523378	N727	N3063	1
8523381	N776	N3063	1
8523382	N785	N3063	1
8523384	N827	N3063	1
8523385	N899	N3063	1
8523386	N913	N3063	1
8523387	N919	N3063	1
8523388	N990	N3063	1
8523389	N998	N3063	1
8523393	N1059	N3063	1
8523395	N1076	N3063	1
8523396	N1077	N3063	1
8523397	N1115	N3063	1
8523398	N1166	N3063	1
8523399	N1193	N3063	1
8523402	N1241	N3063	1
8523406	N1315	N3063	1
8523408	N1340	N3063	1
8523409	N1359	N3063	1
8523410	N1532	N3063	1
8523411	N1634	N3063	1
8523413	N1709	N3063	1
8523416	N1837	N3063	1
8523417	N1844	N3063	1
8523418	N1865	N3063	1
8523420	N1907	N3063	1
8523425	N2015	N3063	1
8523430	N2232	N3063	1
8523438	N2470	N3063	1
8523441	N2547	N3063	1
8523443	N2590	N3063	1
8523450	N2924	N3063	1
8523453	N3106	N3063	1
8523459	N3411	N3063	1
8523460	N3422	N3063	1
8523482	N4590	N3063	1
8523483	N4639	N3063	1
8523492	N5099	N3063	1
8523495	N5167	N3063	1
8523496	N5218	N3063	1
8523498	N5689	N3063	1
8523503	N5946	N3063	1
8523512	N6499	N3063	1
8523513	N6610	N3063	1
8523516	N6880	N3063	1
8523529	N7950	N3063	1
8523546	N12209	N3063	1
8523569	N11	N3063	1
8523572	N176	N3063	1
8523573	N206	N3063	1
8523574	N242	N3063	1
8523575	N421	N3063	1
8523577	N879	N3063	1
8523578	N1363	N3063	1
8523591	N17395	N3063	1
8523594	N265	N3063	1
8523595	N289	N3063	1
8523597	N422	N3063	1
8523598	N470	N3063	1
8523600	N563	N3063	1
8523602	N735	N3063	1
8523603	N822	N3063	1
8523604	N823	N3063	1
8523605	N1033	N3063	1
8523608	N1347	N3063	1
8523609	N1355	N3063	1
8523615	N3120	N3063	1
8523616	N3300	N3063	1
8523617	N4050	N3063	1
8523621	N5405	N3063	1
8523622	N6079	N3063	1
8523623	N6394	N3063	1
8523649	N571	N3063	1
8523652	N55	N3063	1
8523660	N24	N3063	1
8523661	N38	N3063	1
8523662	N64	N3063	1
8523663	N74	N3063	1
8523664	N82	N3063	1
8523665	N122	N3063	1
8523666	N131	N3063	1
8523669	N154	N3063	1
8523670	N161	N3063	1
8523671	N165	N3063	1
8523672	N178	N3063	1
8523673	N231	N3063	1
8523676	N277	N3063	1
8523677	N279	N3063	1
8523678	N280	N3063	1
8523679	N281	N3063	1
8523680	N291	N3063	1
8523682	N305	N3063	1
8523683	N313	N3063	1
8523684	N351	N3063	1
8523685	N369	N3063	1
8523686	N371	N3063	1
8523687	N424	N3063	1
8523688	N565	N3063	1
8523689	N587	N3063	1
8523691	N611	N3063	1
8523692	N642	N3063	1
8523694	N702	N3063	1
8523696	N801	N3063	1
8523697	N832	N3063	1
8523700	N938	N3063	1
8523701	N947	N3063	1
8523702	N961	N3063	1
8523703	N967	N3063	1
8523704	N971	N3063	1
8523706	N1098	N3063	1
8523709	N1178	N3063	1
8523710	N1184	N3063	1
8523712	N1256	N3063	1
8523713	N1262	N3063	1
8523714	N1272	N3063	1
8523717	N1504	N3063	1
8523718	N1578	N3063	1
8523719	N1606	N3063	1
8523720	N1625	N3063	1
8523721	N1641	N3063	1
8523722	N1646	N3063	1
8523724	N2056	N3063	1
8523725	N2064	N3063	1
8523728	N2126	N3063	1
8523732	N2296	N3063	1
8523733	N2320	N3063	1
8523734	N2342	N3063	1
8523735	N2360	N3063	1
8523737	N2469	N3063	1
8523740	N2509	N3063	1
8523743	N2693	N3063	1
8523745	N2727	N3063	1
8523747	N2867	N3063	1
8523749	N2920	N3063	1
8523750	N3056	N3063	1
8523754	N3294	N3063	1
8523755	N3409	N3063	1
8523760	N3955	N3063	1
8523761	N3967	N3063	1
8523762	N3971	N3063	1
8523767	N4443	N3063	1
8523768	N4465	N3063	1
8523771	N4667	N3063	1
8523772	N4723	N3063	1
8523777	N4984	N3063	1
8523780	N5178	N3063	1
8523796	N6637	N3063	1
8523820	N12113	N3063	1
8523846	N106	N3063	1
8523850	N260	N3063	1
8523860	N30118	N3063	1
8523865	N4	N3063	1
8523866	N53	N3063	1
8523868	N135	N3063	1
8523871	N172	N3063	1
8523872	N175	N3063	1
8523873	N177	N3063	1
8523874	N202	N3063	1
8523875	N217	N3063	1
8523877	N232	N3063	1
8523878	N248	N3063	1
8523880	N275	N3063	1
8523883	N336	N3063	1
8523884	N344	N3063	1
8523885	N353	N3063	1
8523886	N384	N3063	1
8523887	N388	N3063	1
8523889	N419	N3063	1
8523891	N448	N3063	1
8523892	N454	N3063	1
8523893	N461	N3063	1
8523895	N517	N3063	1
8523896	N541	N3063	1
8523897	N592	N3063	1
8523898	N603	N3063	1
8523899	N604	N3063	1
8523900	N605	N3063	1
8523901	N625	N3063	1
8523903	N651	N3063	1
8523905	N667	N3063	1
8523906	N681	N3063	1
8523908	N713	N3063	1
8523910	N792	N3063	1
8523912	N817	N3063	1
8523913	N836	N3063	1
8523915	N838	N3063	1
8523916	N840	N3063	1
8523918	N889	N3063	1
8523921	N952	N3063	1
8523922	N962	N3063	1
8523927	N1023	N3063	1
8523928	N1035	N3063	1
8523929	N1055	N3063	1
8523932	N1187	N3063	1
8523933	N1215	N3063	1
8523934	N1222	N3063	1
8523935	N1223	N3063	1
8523938	N1250	N3063	1
8523940	N1271	N3063	1
8523941	N1289	N3063	1
8523942	N1299	N3063	1
8523943	N1329	N3063	1
8523944	N1343	N3063	1
8523945	N1362	N3063	1
8523947	N1367	N3063	1
8523948	N1368	N3063	1
8523950	N1413	N3063	1
8523952	N1460	N3063	1
8523954	N1558	N3063	1
8523955	N1566	N3063	1
8523957	N1655	N3063	1
8523958	N1687	N3063	1
8523959	N1696	N3063	1
8523961	N1712	N3063	1
8523962	N1744	N3063	1
8523964	N1889	N3063	1
8523965	N1891	N3063	1
8523966	N1978	N3063	1
8523970	N2104	N3063	1
8523972	N2151	N3063	1
8523973	N2162	N3063	1
8523975	N2189	N3063	1
8523976	N2191	N3063	1
8523978	N2209	N3063	1
8523979	N2243	N3063	1
8523980	N2245	N3063	1
8523982	N2267	N3063	1
8523984	N2379	N3063	1
8523985	N2456	N3063	1
8523986	N2497	N3063	1
8523987	N2566	N3063	1
8523988	N2574	N3063	1
8523993	N2758	N3063	1
8523998	N2889	N3063	1
8523999	N2890	N3063	1
8524001	N2915	N3063	1
8524002	N2921	N3063	1
8524003	N2931	N3063	1
8524008	N3082	N3063	1
8524010	N3179	N3063	1
8524013	N3303	N3063	1
8524014	N3358	N3063	1
8524017	N3553	N3063	1
8524019	N3605	N3063	1
8524020	N3608	N3063	1
8524021	N3619	N3063	1
8524022	N3642	N3063	1
8524023	N3701	N3063	1
8524026	N3831	N3063	1
8524028	N3963	N3063	1
8524030	N4005	N3063	1
8524032	N4068	N3063	1
8524039	N4340	N3063	1
8524042	N4541	N3063	1
8524046	N4680	N3063	1
8524047	N4688	N3063	1
8524052	N5112	N3063	1
8524053	N5187	N3063	1
8524056	N5307	N3063	1
8524058	N5316	N3063	1
8524059	N5391	N3063	1
8524061	N5498	N3063	1
8524063	N5612	N3063	1
8524064	N5927	N3063	1
8524068	N6081	N3063	1
8524072	N6481	N3063	1
8524076	N6764	N3063	1
8524078	N7169	N3063	1
8524081	N7324	N3063	1
8524082	N7347	N3063	1
8524083	N7396	N3063	1
8524090	N8042	N3063	1
8524091	N8197	N3063	1
8524092	N8263	N3063	1
8524095	N8345	N3063	1
8524099	N8916	N3063	1
8524114	N11158	N3063	1
8524115	N11399	N3063	1
8524121	N12157	N3063	1
8524122	N12222	N3063	1
8524123	N12447	N3063	1
8524128	N13960	N3063	1
8524143	N18334	N3063	1
8524147	N19229	N3063	1
8524155	N22207	N3063	1
8524160	N24157	N3063	1
8524179	N296	N3063	1
8524180	N389	N3063	1
8524181	N443	N3063	1
8524187	N1058	N3063	1
8524188	N1121	N3063	1
8524190	N1171	N3063	1
8524214	N24721	N3063	1
8524233	N91	N3063	1
8524238	N3	N3063	1
8524239	N5	N3063	1
8524240	N23	N3063	1
8524241	N25	N3063	1
8524242	N26	N3063	1
8524243	N31	N3063	1
8524244	N48	N3063	1
8524246	N68	N3063	1
8524248	N111	N3063	1
8524250	N150	N3063	1
8524251	N190	N3063	1
8524252	N207	N3063	1
8524253	N209	N3063	1
8524254	N211	N3063	1
8524255	N216	N3063	1
8524256	N222	N3063	1
8524257	N225	N3063	1
8524260	N267	N3063	1
8524262	N287	N3063	1
8524263	N302	N3063	1
8524265	N346	N3063	1
8524267	N356	N3063	1
8524270	N397	N3063	1
8524272	N412	N3063	1
8524275	N430	N3063	1
8524276	N431	N3063	1
8524277	N439	N3063	1
8524279	N447	N3063	1
8524283	N491	N3063	1
8524286	N518	N3063	1
8524289	N544	N3063	1
8524293	N569	N3063	1
8524294	N572	N3063	1
8524295	N577	N3063	1
8524296	N582	N3063	1
8524297	N589	N3063	1
8524301	N628	N3063	1
8524303	N637	N3063	1
8524304	N652	N3063	1
8524306	N683	N3063	1
8524309	N697	N3063	1
8524310	N706	N3063	1
8524311	N709	N3063	1
8524312	N710	N3063	1
8524314	N722	N3063	1
8524316	N749	N3063	1
8524321	N813	N3063	1
8524323	N843	N3063	1
8524325	N861	N3063	1
8524327	N865	N3063	1
8524328	N868	N3063	1
8524330	N890	N3063	1
8524331	N893	N3063	1
8524332	N909	N3063	1
8524333	N921	N3063	1
8524335	N928	N3063	1
8524336	N946	N3063	1
8524337	N953	N3063	1
8524338	N1010	N3063	1
8524339	N1014	N3063	1
8524341	N1029	N3063	1
8524342	N1038	N3063	1
8524343	N1070	N3063	1
8524346	N1108	N3063	1
8524350	N1157	N3063	1
8524351	N1188	N3063	1
8524355	N1260	N3063	1
8524358	N1274	N3063	1
8524366	N1439	N3063	1
8524367	N1444	N3063	1
8524372	N1514	N3063	1
8524380	N1610	N3063	1
8524382	N1631	N3063	1
8524385	N1674	N3063	1
8524386	N1678	N3063	1
8524389	N1714	N3063	1
8524390	N1718	N3063	1
8524391	N1770	N3063	1
8524395	N1793	N3063	1
8524396	N1815	N3063	1
8524397	N1818	N3063	1
8524400	N1870	N3063	1
8524401	N1890	N3063	1
8524402	N1932	N3063	1
8524404	N1943	N3063	1
8524405	N1986	N3063	1
8524406	N1991	N3063	1
8524410	N2036	N3063	1
8524412	N2080	N3063	1
8524413	N2084	N3063	1
8524418	N2173	N3063	1
8524419	N2190	N3063	1
8524420	N2193	N3063	1
8524422	N2227	N3063	1
8524423	N2252	N3063	1
8524424	N2299	N3063	1
8524426	N2311	N3063	1
8524429	N2387	N3063	1
8524431	N2433	N3063	1
8524434	N2521	N3063	1
8524436	N2531	N3063	1
8524438	N2545	N3063	1
8524439	N2554	N3063	1
8524442	N2572	N3063	1
8524443	N2578	N3063	1
8524449	N2631	N3063	1
8524452	N2723	N3063	1
8524454	N2859	N3063	1
8524455	N2873	N3063	1
8524459	N2902	N3063	1
8524460	N2907	N3063	1
8524464	N3065	N3063	1
8524465	N3071	N3063	1
8524466	N3136	N3063	1
8524470	N3207	N3063	1
8524472	N3289	N3063	1
8524475	N3361	N3063	1
8524477	N3455	N3063	1
8524479	N3500	N3063	1
8524484	N3612	N3063	1
8524495	N3832	N3063	1
8524497	N3851	N3063	1
8524499	N3860	N3063	1
8524500	N3881	N3063	1
8524501	N3910	N3063	1
8524510	N4099	N3063	1
8524511	N4144	N3063	1
8524514	N4209	N3063	1
8524518	N4250	N3063	1
8524528	N4650	N3063	1
8524531	N4849	N3063	1
8524542	N5120	N3063	1
8524552	N5369	N3063	1
8524554	N5423	N3063	1
8524556	N5451	N3063	1
8524563	N5708	N3063	1
8524576	N6354	N3063	1
8524580	N6580	N3063	1
8524581	N6629	N3063	1
8524593	N6906	N3063	1
8524594	N7015	N3063	1
8524609	N7681	N3063	1
8524615	N7923	N3063	1
8524620	N8097	N3063	1
8524621	N8100	N3063	1
8524625	N8223	N3063	1
8524642	N9020	N3063	1
8524651	N9589	N3063	1
8524666	N10168	N3063	1
8524669	N10333	N3063	1
8524671	N10542	N3063	1
8524700	N12616	N3063	1
8524710	N13439	N3063	1
8524745	N18239	N3063	1
8524780	N28452	N3063	1
8524818	N55909	N3063	1
8524821	N19	N3063	1
8524823	N68	N3063	1
8524829	N306	N3063	1
8524830	N357	N3063	1
8524843	N3326	N3063	1
8524910	N11578	N3063	1
8524916	N22917	N3063	1
8524940	N2139	N3063	1
8524946	N4127	N3063	1
8524947	N4133	N3063	1
8524973	N290	N3063	1
8524974	N1392	N3063	1
8524976	N1596	N3063	1
8524978	N1783	N3063	1
8524992	N3216	N3063	1
8525002	N4537	N3063	1
8525046	N441	N3063	1
8525055	N2558	N3063	1
8525056	N2906	N3063	1
8525061	N3890	N3063	1
8525065	N4487	N3063	1
8525066	N5157	N3063	1
8525067	N5921	N3063	1
8525075	N8327	N3063	1
8525085	N11523	N3063	1
8525116	N1037	N3063	1
8525133	N78	N3063	1
8525145	N4366	N3063	1
8525148	N5347	N3063	1
8525149	N5570	N3063	1
8525163	N6	N3063	1
8525164	N13	N3063	1
8525165	N47	N3063	1
8525166	N60	N3063	1
8525167	N62	N3063	1
8525168	N79	N3063	1
8525170	N96	N3063	1
8525171	N108	N3063	1
8525173	N148	N3063	1
8525174	N193	N3063	1
8525175	N227	N3063	1
8525176	N230	N3063	1
8525177	N245	N3063	1
8525180	N334	N3063	1
8525181	N347	N3063	1
8525182	N362	N3063	1
8525183	N403	N3063	1
8525184	N406	N3063	1
8525185	N421	N3063	1
8525186	N429	N3063	1
8525187	N443	N3063	1
8525188	N451	N3063	1
8525189	N478	N3063	1
8525190	N495	N3063	1
8525191	N532	N3063	1
8525193	N584	N3063	1
8525194	N599	N3063	1
8525195	N649	N3063	1
8525196	N656	N3063	1
8525197	N668	N3063	1
8525198	N676	N3063	1
8525201	N741	N3063	1
8525202	N757	N3063	1
8525203	N800	N3063	1
8525204	N982	N3063	1
8525205	N1008	N3063	1
8525206	N1027	N3063	1
8525208	N1058	N3063	1
8525209	N1072	N3063	1
8525210	N1091	N3063	1
8525213	N1162	N3063	1
8525215	N1218	N3063	1
8525216	N1253	N3063	1
8525217	N1295	N3063	1
8525218	N1296	N3063	1
8525219	N1298	N3063	1
8525221	N1312	N3063	1
8525223	N1381	N3063	1
8525225	N1476	N3063	1
8525226	N1481	N3063	1
8525227	N1582	N3063	1
8525229	N1677	N3063	1
8525230	N1760	N3063	1
8525231	N1839	N3063	1
8525232	N1875	N3063	1
8525233	N1886	N3063	1
8525234	N1937	N3063	1
8525235	N1990	N3063	1
8525239	N2197	N3063	1
8525241	N2242	N3063	1
8525244	N2413	N3063	1
8525245	N2494	N3063	1
8525246	N2512	N3063	1
8525247	N2528	N3063	1
8525248	N2537	N3063	1
8525249	N2592	N3063	1
8525251	N2640	N3063	1
8525253	N2702	N3063	1
8525254	N2710	N3063	1
8525256	N2860	N3063	1
8525260	N2937	N3063	1
8525263	N3176	N3063	1
8525264	N3231	N3063	1
8525265	N3260	N3063	1
8525266	N3308	N3063	1
8525268	N3376	N3063	1
8525276	N3717	N3063	1
8525277	N3840	N3063	1
8525278	N3861	N3063	1
8525280	N3869	N3063	1
8525281	N3870	N3063	1
8525282	N3871	N3063	1
8525283	N3891	N3063	1
8525285	N4265	N3063	1
8525287	N4627	N3063	1
8525288	N4706	N3063	1
8525289	N4785	N3063	1
8525290	N4926	N3063	1
8525291	N4976	N3063	1
8525294	N5222	N3063	1
8525295	N5342	N3063	1
8525296	N5414	N3063	1
8525300	N5808	N3063	1
8525302	N6176	N3063	1
8525304	N6199	N3063	1
8525307	N6433	N3063	1
8525309	N6600	N3063	1
8525310	N6701	N3063	1
8525311	N6761	N3063	1
8525314	N7252	N3063	1
8525323	N10318	N3063	1
8525327	N10814	N3063	1
8525340	N17241	N3063	1
8525344	N18594	N3063	1
8525355	N102	N3063	1
8525359	N415	N3063	1
8525361	N554	N3063	1
8525362	N906	N3063	1
8525363	N1112	N3063	1
8525365	N1975	N3063	1
8525370	N7874	N3063	1
8525387	N257	N3063	1
8525396	N1214	N3063	1
8525401	N33	N3063	1
8525402	N46	N3063	1
8525403	N121	N3063	1
8525405	N139	N3063	1
8525410	N251	N3063	1
8525411	N255	N3063	1
8525415	N310	N3063	1
8525418	N366	N3063	1
8525421	N426	N3063	1
8525425	N464	N3063	1
8525427	N499	N3063	1
8525434	N542	N3063	1
8525440	N647	N3063	1
8525446	N703	N3063	1
8525449	N781	N3063	1
8525452	N835	N3063	1
8525453	N854	N3063	1
8525458	N894	N3063	1
8525462	N955	N3063	1
8525469	N1006	N3063	1
8525481	N1164	N3063	1
8525490	N1254	N3063	1
8525493	N1275	N3063	1
8525494	N1305	N3063	1
8525498	N1396	N3063	1
8525501	N1411	N3063	1
8525503	N1427	N3063	1
8525516	N1563	N3063	1
8525520	N1664	N3063	1
8525523	N1693	N3063	1
8525526	N1737	N3063	1
8525527	N1741	N3063	1
8525528	N1755	N3063	1
8525530	N1810	N3063	1
8525535	N1899	N3063	1
8525536	N1900	N3063	1
8525539	N1924	N3063	1
8525545	N2062	N3063	1
8525551	N2177	N3063	1
8525552	N2200	N3063	1
8525562	N2408	N3063	1
8525568	N2634	N3063	1
8525569	N2638	N3063	1
8525578	N2765	N3063	1
8525581	N2851	N3063	1
8525585	N3009	N3063	1
8525593	N3193	N3063	1
8525597	N3291	N3063	1
8525598	N3309	N3063	1
8525600	N3316	N3063	1
8525606	N3439	N3063	1
8525608	N3480	N3063	1
8525614	N3535	N3063	1
8525624	N3878	N3063	1
8525632	N4120	N3063	1
8525637	N4324	N3063	1
8525643	N4550	N3063	1
8525647	N4659	N3063	1
8525648	N4685	N3063	1
8525653	N4924	N3063	1
8525663	N5109	N3063	1
8525666	N5182	N3063	1
8525669	N5297	N3063	1
8525672	N5350	N3063	1
8525680	N5520	N3063	1
8525681	N5539	N3063	1
8525689	N5716	N3063	1
8525694	N5955	N3063	1
8525710	N6682	N3063	1
8525711	N6703	N3063	1
8525712	N6732	N3063	1
8525715	N6786	N3063	1
8525718	N6848	N3063	1
8525723	N6917	N3063	1
8525736	N7498	N3063	1
8525740	N7711	N3063	1
8525743	N7780	N3063	1
8525744	N7895	N3063	1
8525745	N7924	N3063	1
8525748	N7968	N3063	1
8525763	N8756	N3063	1
8525776	N9530	N3063	1
8525780	N9652	N3063	1
8525808	N11133	N3063	1
8525825	N12273	N3063	1
8525835	N13114	N3063	1
8525842	N13359	N3063	1
8525864	N15156	N3063	1
8525884	N17733	N3063	1
8525921	N21282	N3063	1
8525926	N22006	N3063	1
8525932	N23101	N3063	1
8525978	N38052	N3063	1
8526001	N57160	N3063	1
8526008	N80	N3063	1
8526013	N280	N3063	1
8526040	N1156	N3063	1
8526097	N7418	N3063	1
8526104	N9958	N3063	1
8526146	N116565	N3063	1
8531759	N213	N3176	1
8531760	N242	N3176	1
8531763	N427	N3176	1
8531764	N433	N3176	1
8531766	N533	N3176	1
8531767	N672	N3176	1
8531771	N1374	N3176	1
8531772	N1390	N3176	1
8531821	N30	N3176	1
8531822	N34	N3176	1
8531823	N35	N3176	1
8531824	N41	N3176	1
8531825	N43	N3176	1
8531826	N49	N3176	1
8531827	N54	N3176	1
8531828	N58	N3176	1
8531829	N59	N3176	1
8531830	N61	N3176	1
8531831	N73	N3176	1
8531833	N80	N3176	1
8531834	N92	N3176	1
8531835	N98	N3176	1
8531836	N105	N3176	1
8531837	N128	N3176	1
8531839	N146	N3176	1
8531840	N156	N3176	1
8531842	N183	N3176	1
8531843	N243	N3176	1
8531844	N256	N3176	1
8531845	N272	N3176	1
8531846	N273	N3176	1
8531847	N274	N3176	1
8531848	N276	N3176	1
8531849	N314	N3176	1
8531850	N323	N3176	1
8531851	N333	N3176	1
8531852	N350	N3176	1
8531854	N361	N3176	1
8531855	N379	N3176	1
8531856	N385	N3176	1
8531858	N395	N3176	1
8531859	N423	N3176	1
8531861	N466	N3176	1
8531862	N469	N3176	1
8531863	N471	N3176	1
8531865	N513	N3176	1
8531866	N519	N3176	1
8531868	N547	N3176	1
8531870	N575	N3176	1
8531871	N578	N3176	1
8531872	N594	N3176	1
8531873	N609	N3176	1
8531875	N626	N3176	1
8531876	N634	N3176	1
8531877	N636	N3176	1
8531878	N689	N3176	1
8531879	N715	N3176	1
8531884	N785	N3176	1
8531886	N827	N3176	1
8531887	N899	N3176	1
8531888	N913	N3176	1
8531889	N919	N3176	1
8531890	N990	N3176	1
8531895	N1059	N3176	1
8531897	N1076	N3176	1
8531898	N1077	N3176	1
8531899	N1115	N3176	1
8531900	N1166	N3176	1
8531901	N1193	N3176	1
8531904	N1241	N3176	1
8531905	N1276	N3176	1
8531908	N1315	N3176	1
8531910	N1340	N3176	1
8531911	N1359	N3176	1
8531912	N1532	N3176	1
8531913	N1634	N3176	1
8531918	N1837	N3176	1
8531919	N1844	N3176	1
8531922	N1907	N3176	1
8531927	N2015	N3176	1
8531937	N2400	N3176	1
8531943	N2547	N3176	1
8531945	N2590	N3176	1
8531952	N2924	N3176	1
8531955	N3106	N3176	1
8531961	N3411	N3176	1
8531962	N3422	N3176	1
8531971	N3699	N3176	1
8531984	N4590	N3176	1
8531985	N4639	N3176	1
8531994	N5099	N3176	1
8531997	N5167	N3176	1
8532000	N5689	N3176	1
8532014	N6499	N3176	1
8532018	N6880	N3176	1
8532031	N7950	N3176	1
8532048	N12209	N3176	1
8532071	N11	N3176	1
8532074	N176	N3176	1
8532075	N206	N3176	1
8532076	N242	N3176	1
8532077	N421	N3176	1
8532080	N1363	N3176	1
8532090	N11686	N3176	1
8532093	N17395	N3176	1
8532096	N265	N3176	1
8532097	N289	N3176	1
8532099	N422	N3176	1
8532100	N470	N3176	1
8532102	N563	N3176	1
8532104	N735	N3176	1
8532106	N823	N3176	1
8532107	N1033	N3176	1
8532110	N1347	N3176	1
8532111	N1355	N3176	1
8532117	N3120	N3176	1
8532118	N3300	N3176	1
8532124	N6079	N3176	1
8532125	N6394	N3176	1
8532151	N571	N3176	1
8532154	N55	N3176	1
8532162	N24	N3176	1
8532163	N38	N3176	1
8532165	N74	N3176	1
8532166	N82	N3176	1
8532167	N122	N3176	1
8532168	N131	N3176	1
8532171	N154	N3176	1
8532172	N161	N3176	1
8532173	N165	N3176	1
8532174	N178	N3176	1
8532175	N231	N3176	1
8532178	N277	N3176	1
8532179	N279	N3176	1
8532181	N281	N3176	1
8532182	N291	N3176	1
8532184	N305	N3176	1
8532185	N313	N3176	1
8532186	N351	N3176	1
8532187	N369	N3176	1
8532188	N371	N3176	1
8532189	N424	N3176	1
8532192	N595	N3176	1
8532193	N611	N3176	1
8532194	N642	N3176	1
8532196	N702	N3176	1
8532198	N801	N3176	1
8532199	N832	N3176	1
8532202	N938	N3176	1
8532203	N947	N3176	1
8532204	N961	N3176	1
8532205	N967	N3176	1
8532206	N971	N3176	1
8532208	N1098	N3176	1
8532211	N1178	N3176	1
8532212	N1184	N3176	1
8532214	N1256	N3176	1
8532215	N1262	N3176	1
8532216	N1272	N3176	1
8532219	N1504	N3176	1
8532220	N1578	N3176	1
8532221	N1606	N3176	1
8532222	N1625	N3176	1
8532223	N1641	N3176	1
8532224	N1646	N3176	1
8532226	N2056	N3176	1
8532227	N2064	N3176	1
8532234	N2296	N3176	1
8532237	N2360	N3176	1
8532239	N2469	N3176	1
8532245	N2693	N3176	1
8532247	N2727	N3176	1
8532249	N2867	N3176	1
8532252	N3056	N3176	1
8532256	N3294	N3176	1
8532257	N3409	N3176	1
8532262	N3955	N3176	1
8532263	N3967	N3176	1
8532265	N4052	N3176	1
8532268	N4375	N3176	1
8532269	N4443	N3176	1
8532273	N4667	N3176	1
8532274	N4723	N3176	1
8532286	N5517	N3176	1
8532291	N6274	N3176	1
8532297	N6541	N3176	1
8532298	N6637	N3176	1
8532304	N7374	N3176	1
8532305	N7555	N3176	1
8532315	N9385	N3176	1
8532322	N12113	N3176	1
8532338	N17280	N3176	1
8532348	N106	N3176	1
8532352	N260	N3176	1
8532362	N30118	N3176	1
8532367	N4	N3176	1
8532368	N53	N3176	1
8532370	N135	N3176	1
8532375	N177	N3176	1
8532376	N202	N3176	1
8532377	N217	N3176	1
8532379	N232	N3176	1
8532380	N248	N3176	1
8532382	N275	N3176	1
8532385	N336	N3176	1
8532386	N344	N3176	1
8532387	N353	N3176	1
8532388	N384	N3176	1
8532389	N388	N3176	1
8532391	N419	N3176	1
8532393	N448	N3176	1
8532394	N454	N3176	1
8532395	N461	N3176	1
8532399	N592	N3176	1
8532400	N603	N3176	1
8532402	N605	N3176	1
8532403	N625	N3176	1
8532405	N651	N3176	1
8532407	N667	N3176	1
8532410	N713	N3176	1
8532412	N792	N3176	1
8532414	N817	N3176	1
8532415	N836	N3176	1
8532417	N838	N3176	1
8532418	N840	N3176	1
8532419	N871	N3176	1
8532420	N889	N3176	1
8532422	N937	N3176	1
8532423	N952	N3176	1
8532429	N1023	N3176	1
8532431	N1055	N3176	1
8532434	N1187	N3176	1
8532435	N1215	N3176	1
8532437	N1223	N3176	1
8532442	N1271	N3176	1
8532443	N1289	N3176	1
8532444	N1299	N3176	1
8532445	N1329	N3176	1
8532449	N1367	N3176	1
8532450	N1368	N3176	1
8532452	N1413	N3176	1
8532456	N1558	N3176	1
8532457	N1566	N3176	1
8532460	N1687	N3176	1
8532463	N1712	N3176	1
8532464	N1744	N3176	1
8532467	N1891	N3176	1
8532468	N1978	N3176	1
8532472	N2104	N3176	1
8532474	N2151	N3176	1
8532475	N2162	N3176	1
8532477	N2189	N3176	1
8532478	N2191	N3176	1
8532480	N2209	N3176	1
8532481	N2243	N3176	1
8532484	N2267	N3176	1
8532486	N2379	N3176	1
8532488	N2497	N3176	1
8532489	N2566	N3176	1
8532500	N2889	N3176	1
8532501	N2890	N3176	1
8532503	N2915	N3176	1
8532504	N2921	N3176	1
8532505	N2931	N3176	1
8532510	N3082	N3176	1
8532512	N3179	N3176	1
8532516	N3358	N3176	1
8532519	N3553	N3176	1
8532521	N3605	N3176	1
8532522	N3608	N3176	1
8532525	N3701	N3176	1
8532528	N3831	N3176	1
8532530	N3963	N3176	1
8532532	N4005	N3176	1
8532534	N4068	N3176	1
8532544	N4541	N3176	1
8532548	N4680	N3176	1
8532549	N4688	N3176	1
8532563	N5498	N3176	1
8532565	N5612	N3176	1
8532566	N5927	N3176	1
8532574	N6481	N3176	1
8532578	N6764	N3176	1
8532580	N7169	N3176	1
8532585	N7396	N3176	1
8532597	N8345	N3176	1
8532625	N12447	N3176	1
8532649	N19229	N3176	1
8532662	N24157	N3176	1
8532676	N170	N3176	1
8532681	N296	N3176	1
8532682	N389	N3176	1
8532683	N443	N3176	1
8532689	N1058	N3176	1
8532690	N1121	N3176	1
8532716	N24721	N3176	1
8532726	N4103	N3176	1
8532735	N91	N3176	1
8532740	N3	N3176	1
8532741	N5	N3176	1
8532742	N23	N3176	1
8532743	N25	N3176	1
8532744	N26	N3176	1
8532745	N31	N3176	1
8532746	N48	N3176	1
8532748	N68	N3176	1
8532750	N111	N3176	1
8532752	N150	N3176	1
8532753	N190	N3176	1
8532754	N207	N3176	1
8532755	N209	N3176	1
8532757	N216	N3176	1
8532758	N222	N3176	1
8532759	N225	N3176	1
8532760	N235	N3176	1
8532762	N267	N3176	1
8532764	N287	N3176	1
8532765	N302	N3176	1
8532767	N346	N3176	1
8532769	N356	N3176	1
8532772	N397	N3176	1
8532774	N412	N3176	1
8532777	N430	N3176	1
8532778	N431	N3176	1
8532779	N439	N3176	1
8532781	N447	N3176	1
8532785	N491	N3176	1
8532788	N518	N3176	1
8532791	N544	N3176	1
8532795	N569	N3176	1
8532796	N572	N3176	1
8532797	N577	N3176	1
8532798	N582	N3176	1
8532799	N589	N3176	1
8532803	N628	N3176	1
8532805	N637	N3176	1
8532808	N683	N3176	1
8532811	N697	N3176	1
8532812	N706	N3176	1
8532813	N709	N3176	1
8532814	N710	N3176	1
8532816	N722	N3176	1
8532818	N749	N3176	1
8532823	N813	N3176	1
8532825	N843	N3176	1
8532827	N861	N3176	1
8532829	N865	N3176	1
8532830	N868	N3176	1
8532832	N890	N3176	1
8532833	N893	N3176	1
8532834	N909	N3176	1
8532835	N921	N3176	1
8532837	N928	N3176	1
8532838	N946	N3176	1
8532839	N953	N3176	1
8532840	N1010	N3176	1
8532844	N1038	N3176	1
8532845	N1070	N3176	1
8532848	N1108	N3176	1
8532849	N1110	N3176	1
8532852	N1157	N3176	1
8532853	N1188	N3176	1
8532857	N1260	N3176	1
8532860	N1274	N3176	1
8532868	N1439	N3176	1
8532869	N1444	N3176	1
8532874	N1514	N3176	1
8532881	N1570	N3176	1
8532882	N1610	N3176	1
8532884	N1631	N3176	1
8532887	N1674	N3176	1
8532890	N1701	N3176	1
8532891	N1714	N3176	1
8532892	N1718	N3176	1
8532897	N1793	N3176	1
8532898	N1815	N3176	1
8532899	N1818	N3176	1
8532902	N1870	N3176	1
8532903	N1890	N3176	1
8532904	N1932	N3176	1
8532906	N1943	N3176	1
8532907	N1986	N3176	1
8532912	N2036	N3176	1
8532914	N2080	N3176	1
8532915	N2084	N3176	1
8532920	N2173	N3176	1
8532921	N2190	N3176	1
8532922	N2193	N3176	1
8532924	N2227	N3176	1
8532926	N2299	N3176	1
8532928	N2311	N3176	1
8532932	N2424	N3176	1
8532933	N2433	N3176	1
8532936	N2521	N3176	1
8532938	N2531	N3176	1
8532940	N2545	N3176	1
8532941	N2554	N3176	1
8532944	N2572	N3176	1
8532945	N2578	N3176	1
8532951	N2631	N3176	1
8532956	N2859	N3176	1
8532957	N2873	N3176	1
8532966	N3065	N3176	1
8532967	N3071	N3176	1
8532968	N3136	N3176	1
8532974	N3289	N3176	1
8532977	N3361	N3176	1
8532981	N3500	N3176	1
8532986	N3612	N3176	1
8532996	N3811	N3176	1
8532997	N3832	N3176	1
8532999	N3851	N3176	1
8533001	N3860	N3176	1
8533002	N3881	N3176	1
8533012	N4099	N3176	1
8533013	N4144	N3176	1
8533022	N4335	N3176	1
8533030	N4650	N3176	1
8533033	N4849	N3176	1
8533051	N5270	N3176	1
8533054	N5369	N3176	1
8533058	N5451	N3176	1
8533065	N5708	N3176	1
8533078	N6354	N3176	1
8533082	N6580	N3176	1
8533123	N8100	N3176	1
8533127	N8223	N3176	1
8533132	N8603	N3176	1
8533136	N8766	N3176	1
8533148	N9251	N3176	1
8533153	N9589	N3176	1
8533172	N10456	N3176	1
8533174	N10625	N3176	1
8533323	N19	N3176	1
8533325	N68	N3176	1
8533327	N209	N3176	1
8533331	N306	N3176	1
8533332	N357	N3176	1
8533334	N439	N3176	1
8533345	N3326	N3176	1
8533418	N22917	N3176	1
8533442	N2139	N3176	1
8533443	N2288	N3176	1
8533447	N3754	N3176	1
8533449	N4133	N3176	1
8533494	N3216	N3176	1
8533558	N2906	N3176	1
8533559	N3062	N3176	1
8533563	N3890	N3176	1
8533618	N1037	N3176	1
8533635	N78	N3176	1
8533650	N5347	N3176	1
8533651	N5570	N3176	1
8533664	N2	N3176	1
8533665	N6	N3176	1
8533666	N13	N3176	1
8533667	N47	N3176	1
8533668	N60	N3176	1
8533669	N62	N3176	1
8533670	N79	N3176	1
8533671	N84	N3176	1
8533672	N96	N3176	1
8533673	N108	N3176	1
8533675	N148	N3176	1
8533676	N193	N3176	1
8533677	N227	N3176	1
8533678	N230	N3176	1
8533679	N245	N3176	1
8533681	N331	N3176	1
8533682	N334	N3176	1
8533683	N347	N3176	1
8533684	N362	N3176	1
8533685	N403	N3176	1
8533686	N406	N3176	1
8533687	N421	N3176	1
8533688	N429	N3176	1
8533689	N443	N3176	1
8533690	N451	N3176	1
8533691	N478	N3176	1
8533692	N495	N3176	1
8533693	N532	N3176	1
8533695	N584	N3176	1
8533696	N599	N3176	1
8533697	N649	N3176	1
8533698	N656	N3176	1
8533699	N668	N3176	1
8533700	N676	N3176	1
8533702	N728	N3176	1
8533703	N741	N3176	1
8533704	N757	N3176	1
8533705	N800	N3176	1
8533706	N982	N3176	1
8533707	N1008	N3176	1
8533708	N1027	N3176	1
8533710	N1058	N3176	1
8533711	N1072	N3176	1
8533712	N1091	N3176	1
8533713	N1151	N3176	1
8533715	N1162	N3176	1
8533717	N1218	N3176	1
8533719	N1295	N3176	1
8533720	N1296	N3176	1
8533721	N1298	N3176	1
8533723	N1312	N3176	1
8533725	N1381	N3176	1
8533727	N1476	N3176	1
8533728	N1481	N3176	1
8533729	N1582	N3176	1
8533731	N1677	N3176	1
8533732	N1760	N3176	1
8533733	N1839	N3176	1
8533734	N1875	N3176	1
8533735	N1886	N3176	1
8533737	N1990	N3176	1
8533741	N2197	N3176	1
8533743	N2242	N3176	1
8533744	N2357	N3176	1
8533746	N2413	N3176	1
8533748	N2512	N3176	1
8533749	N2528	N3176	1
8533750	N2537	N3176	1
8533751	N2592	N3176	1
8533753	N2640	N3176	1
8533756	N2710	N3176	1
8533758	N2860	N3176	1
8533762	N2937	N3176	1
8533763	N3063	N3176	1
8533767	N3260	N3176	1
8533768	N3308	N3176	1
8533770	N3376	N3176	1
8533774	N3651	N3176	1
8533776	N3669	N3176	1
8533778	N3717	N3176	1
8533779	N3840	N3176	1
8533782	N3869	N3176	1
8533783	N3870	N3176	1
8533784	N3871	N3176	1
8533785	N3891	N3176	1
8533787	N4265	N3176	1
8533789	N4627	N3176	1
8533790	N4706	N3176	1
8533791	N4785	N3176	1
8533792	N4926	N3176	1
8533793	N4976	N3176	1
8533794	N5076	N3176	1
8533795	N5195	N3176	1
8533796	N5222	N3176	1
8533797	N5342	N3176	1
8533798	N5414	N3176	1
8533800	N5441	N3176	1
8533802	N5808	N3176	1
8533804	N6176	N3176	1
8533809	N6433	N3176	1
8533811	N6600	N3176	1
8533812	N6701	N3176	1
8533816	N7252	N3176	1
8533829	N10814	N3176	1
8533831	N10970	N3176	1
8533843	N17436	N3176	1
8533846	N18594	N3176	1
8533856	N52392	N3176	1
8533857	N102	N3176	1
8533860	N279	N3176	1
8533861	N415	N3176	1
8533863	N554	N3176	1
8533864	N906	N3176	1
8533865	N1112	N3176	1
8533866	N1852	N3176	1
8533867	N1975	N3176	1
8533872	N7874	N3176	1
8533877	N27150	N3176	1
8533889	N257	N3176	1
8533900	N9	N3176	1
8533903	N33	N3176	1
8533904	N46	N3176	1
8533909	N180	N3176	1
8533913	N255	N3176	1
8533919	N338	N3176	1
8533923	N426	N3176	1
8533924	N444	N3176	1
8533934	N528	N3176	1
8533943	N648	N3176	1
8533944	N658	N3176	1
8533948	N703	N3176	1
8533951	N781	N3176	1
8533954	N835	N3176	1
8533955	N854	N3176	1
8533971	N1006	N3176	1
8533988	N1225	N3176	1
8533990	N1236	N3176	1
8534005	N1427	N3176	1
8534018	N1563	N3176	1
8534022	N1664	N3176	1
8534027	N1722	N3176	1
8534028	N1737	N3176	1
8534029	N1741	N3176	1
8534040	N1920	N3176	1
8534044	N1980	N3176	1
8534047	N2062	N3176	1
8534053	N2177	N3176	1
8534064	N2408	N3176	1
8534070	N2634	N3176	1
8534071	N2638	N3176	1
8534080	N2765	N3176	1
8534087	N3009	N3176	1
8534088	N3017	N3176	1
8534091	N3119	N3176	1
8534129	N3979	N3176	1
8534139	N4324	N3176	1
8534144	N4539	N3176	1
8534145	N4550	N3176	1
8534166	N5136	N3176	1
8534176	N5390	N3176	1
8534191	N5716	N3176	1
8534192	N5765	N3176	1
8534217	N6786	N3176	1
8534218	N6826	N3176	1
8534246	N7895	N3176	1
8534263	N8638	N3176	1
8534303	N10782	N3176	1
8534307	N11037	N3176	1
8534309	N11078	N3176	1
8534393	N18761	N3176	1
8534396	N18895	N3176	1
8534451	N24901	N3176	1
8534495	N51367	N3176	1
8534501	N53534	N3176	1
8534509	N37	N3176	1
8534510	N80	N3176	1
8534515	N280	N3176	1
8534518	N292	N3176	1
8534627	N26471	N3176	1
8534656	N2928	N3176	1
8534663	N6048	N3176	1
8534717	N1032	N3176	1
8534726	N5964	N3176	1
8535367	N2501	N3176	1
8535452	N4038	N3176	1
8535455	N4469	N3176	1
8535622	N2724	N3176	1
8535625	N4069	N3176	1
8536010	N213	N3231	1
8536011	N242	N3231	1
8536014	N427	N3231	1
8536017	N533	N3231	1
8536023	N1390	N3231	1
8536073	N34	N3231	1
8536074	N35	N3231	1
8536075	N41	N3231	1
8536076	N43	N3231	1
8536077	N49	N3231	1
8536078	N54	N3231	1
8536080	N59	N3231	1
8536081	N61	N3231	1
8536082	N73	N3231	1
8536084	N80	N3231	1
8536087	N105	N3231	1
8536088	N128	N3231	1
8536090	N146	N3231	1
8536091	N156	N3231	1
8536092	N166	N3231	1
8536093	N183	N3231	1
8536094	N243	N3231	1
8536095	N256	N3231	1
8536096	N272	N3231	1
8536097	N273	N3231	1
8536101	N323	N3231	1
8536102	N333	N3231	1
8536105	N361	N3231	1
8536106	N379	N3231	1
8536107	N385	N3231	1
8536109	N395	N3231	1
8536110	N423	N3231	1
8536112	N466	N3231	1
8536113	N469	N3231	1
8536114	N471	N3231	1
8536116	N513	N3231	1
8536117	N519	N3231	1
8536119	N547	N3231	1
8536121	N575	N3231	1
8536123	N594	N3231	1
8536128	N636	N3231	1
8536129	N689	N3231	1
8536135	N785	N3231	1
8536138	N899	N3231	1
8536139	N913	N3231	1
8536140	N919	N3231	1
8536146	N1059	N3231	1
8536149	N1077	N3231	1
8536150	N1115	N3231	1
8536151	N1166	N3231	1
8536152	N1193	N3231	1
8536155	N1241	N3231	1
8536161	N1340	N3231	1
8536163	N1532	N3231	1
8536170	N1844	N3231	1
8536173	N1907	N3231	1
8536178	N2015	N3231	1
8536183	N2232	N3231	1
8536203	N2924	N3231	1
8536212	N3411	N3231	1
8536236	N4639	N3231	1
8536248	N5167	N3231	1
8536251	N5689	N3231	1
8536282	N7950	N3231	1
8536299	N12209	N3231	1
8536347	N265	N3231	1
8536351	N470	N3231	1
8536353	N563	N3231	1
8536357	N823	N3231	1
8536368	N3120	N3231	1
8536369	N3300	N3231	1
8536376	N6394	N3231	1
8536413	N24	N3231	1
8536414	N38	N3231	1
8536416	N74	N3231	1
8536417	N82	N3231	1
8536418	N122	N3231	1
8536422	N154	N3231	1
8536423	N161	N3231	1
8536425	N178	N3231	1
8536426	N231	N3231	1
8536429	N277	N3231	1
8536430	N279	N3231	1
8536432	N281	N3231	1
8536433	N291	N3231	1
8536435	N305	N3231	1
8536436	N313	N3231	1
8536438	N369	N3231	1
8536439	N371	N3231	1
8536440	N424	N3231	1
8536441	N565	N3231	1
8536444	N611	N3231	1
8536445	N642	N3231	1
8536449	N801	N3231	1
8536450	N832	N3231	1
8536453	N938	N3231	1
8536455	N961	N3231	1
8536457	N971	N3231	1
8536459	N1098	N3231	1
8536462	N1178	N3231	1
8536463	N1184	N3231	1
8536466	N1262	N3231	1
8536470	N1504	N3231	1
8536471	N1578	N3231	1
8536475	N1646	N3231	1
8536477	N2056	N3231	1
8536478	N2064	N3231	1
8536485	N2296	N3231	1
8536488	N2360	N3231	1
8536498	N2727	N3231	1
8536500	N2867	N3231	1
8536507	N3294	N3231	1
8536514	N3967	N3231	1
8536520	N4443	N3231	1
8536524	N4667	N3231	1
8536530	N4984	N3231	1
8536549	N6637	N3231	1
8536573	N12113	N3231	1
8536599	N106	N3231	1
8536603	N260	N3231	1
8536619	N53	N3231	1
8536621	N135	N3231	1
8536625	N175	N3231	1
8536626	N177	N3231	1
8536627	N202	N3231	1
8536631	N248	N3231	1
8536633	N275	N3231	1
8536637	N344	N3231	1
8536638	N353	N3231	1
8536639	N384	N3231	1
8536640	N388	N3231	1
8536642	N419	N3231	1
8536645	N454	N3231	1
8536649	N541	N3231	1
8536650	N592	N3231	1
8536653	N605	N3231	1
8536654	N625	N3231	1
8536656	N651	N3231	1
8536658	N667	N3231	1
8536661	N713	N3231	1
8536666	N836	N3231	1
8536671	N889	N3231	1
8536682	N1055	N3231	1
8536685	N1187	N3231	1
8536686	N1215	N3231	1
8536688	N1223	N3231	1
8536696	N1329	N3231	1
8536700	N1367	N3231	1
8536701	N1368	N3231	1
8536707	N1558	N3231	1
8536708	N1566	N3231	1
8536711	N1687	N3231	1
8536714	N1712	N3231	1
8536719	N1978	N3231	1
8536723	N2104	N3231	1
8536725	N2151	N3231	1
8536729	N2191	N3231	1
8536731	N2209	N3231	1
8536732	N2243	N3231	1
8536735	N2267	N3231	1
8536737	N2379	N3231	1
8536738	N2456	N3231	1
8536739	N2497	N3231	1
8536751	N2889	N3231	1
8536752	N2890	N3231	1
8536754	N2915	N3231	1
8536756	N2931	N3231	1
8536761	N3082	N3231	1
8536763	N3179	N3231	1
8536772	N3605	N3231	1
8536773	N3608	N3231	1
8536776	N3701	N3231	1
8536779	N3831	N3231	1
8536781	N3963	N3231	1
8536783	N4005	N3231	1
8536795	N4541	N3231	1
8536799	N4680	N3231	1
8536800	N4688	N3231	1
8536806	N5187	N3231	1
8536809	N5307	N3231	1
8536825	N6481	N3231	1
8536829	N6764	N3231	1
8536831	N7169	N3231	1
8536834	N7324	N3231	1
8536843	N8042	N3231	1
8536844	N8197	N3231	1
8536848	N8345	N3231	1
8536852	N8916	N3231	1
8536867	N11158	N3231	1
8536876	N12447	N3231	1
8536900	N19229	N3231	1
8536913	N24157	N3231	1
8536940	N1058	N3231	1
8536943	N1171	N3231	1
8536986	N91	N3231	1
8536994	N25	N3231	1
8536996	N31	N3231	1
8536997	N48	N3231	1
8536999	N68	N3231	1
8537001	N111	N3231	1
8537003	N150	N3231	1
8537005	N207	N3231	1
8537009	N222	N3231	1
8537010	N225	N3231	1
8537016	N302	N3231	1
8537018	N346	N3231	1
8537020	N356	N3231	1
8537025	N412	N3231	1
8537028	N430	N3231	1
8537030	N439	N3231	1
8537032	N447	N3231	1
8537036	N491	N3231	1
8537039	N518	N3231	1
8537042	N544	N3231	1
8537046	N569	N3231	1
8537047	N572	N3231	1
8537048	N577	N3231	1
8537049	N582	N3231	1
8537050	N589	N3231	1
8537056	N637	N3231	1
8537057	N652	N3231	1
8537069	N749	N3231	1
8537078	N861	N3231	1
8537081	N868	N3231	1
8537083	N890	N3231	1
8537084	N893	N3231	1
8537086	N921	N3231	1
8537088	N928	N3231	1
8537089	N946	N3231	1
8537090	N953	N3231	1
8537103	N1157	N3231	1
8537104	N1188	N3231	1
8537111	N1274	N3231	1
8537125	N1514	N3231	1
8537133	N1610	N3231	1
8537143	N1718	N3231	1
8537150	N1818	N3231	1
8537155	N1932	N3231	1
8537158	N1986	N3231	1
8537163	N2036	N3231	1
8537171	N2173	N3231	1
8537172	N2190	N3231	1
8537173	N2193	N3231	1
8537189	N2531	N3231	1
8537192	N2554	N3231	1
8537195	N2572	N3231	1
8537196	N2578	N3231	1
8537219	N3136	N3231	1
8537228	N3361	N3231	1
8537237	N3612	N3231	1
8537248	N3832	N3231	1
8537250	N3851	N3231	1
8537252	N3860	N3231	1
8537254	N3910	N3231	1
8537263	N4099	N3231	1
8537271	N4250	N3231	1
8537305	N5369	N3231	1
8537329	N6354	N3231	1
8537333	N6580	N3231	1
8537347	N7015	N3231	1
8537362	N7681	N3231	1
8537419	N10168	N3231	1
8537453	N12616	N3231	1
8537700	N4133	N3231	1
8537799	N441	N3231	1
8537809	N2906	N3231	1
8537818	N4487	N3231	1
8537838	N11523	N3231	1
8537902	N5570	N3231	1
8537916	N6	N3231	1
8537917	N13	N3231	1
8537919	N60	N3231	1
8537921	N79	N3231	1
8537923	N96	N3231	1
8537926	N148	N3231	1
8537927	N193	N3231	1
8537928	N227	N3231	1
8537929	N230	N3231	1
8537933	N334	N3231	1
8537935	N362	N3231	1
8537937	N406	N3231	1
8537939	N429	N3231	1
8537944	N532	N3231	1
8537947	N599	N3231	1
8537948	N649	N3231	1
8537949	N656	N3231	1
8537950	N668	N3231	1
8537951	N676	N3231	1
8537955	N757	N3231	1
8537956	N800	N3231	1
8537957	N982	N3231	1
8537958	N1008	N3231	1
8537959	N1027	N3231	1
8537968	N1218	N3231	1
8537969	N1253	N3231	1
8537972	N1298	N3231	1
8537974	N1312	N3231	1
8537978	N1476	N3231	1
8537979	N1481	N3231	1
8537982	N1677	N3231	1
8537986	N1886	N3231	1
8537987	N1937	N3231	1
8537992	N2197	N3231	1
8537994	N2242	N3231	1
8537998	N2494	N3231	1
8537999	N2512	N3231	1
8538000	N2528	N3231	1
8538001	N2537	N3231	1
8538002	N2592	N3231	1
8538006	N2702	N3231	1
8538007	N2710	N3231	1
8538014	N3063	N3231	1
8538018	N3260	N3231	1
8538021	N3376	N3231	1
8538031	N3861	N3231	1
8538033	N3869	N3231	1
8538034	N3870	N3231	1
8538036	N3891	N3231	1
8538038	N4265	N3231	1
8538040	N4627	N3231	1
8538041	N4706	N3231	1
8538044	N4976	N3231	1
8538048	N5342	N3231	1
8538049	N5414	N3231	1
8538055	N6176	N3231	1
8538057	N6199	N3231	1
8538062	N6600	N3231	1
8538063	N6701	N3231	1
8538064	N6761	N3231	1
8538067	N7252	N3231	1
8538076	N10318	N3231	1
8538093	N17241	N3231	1
8540261	N213	N3260	1
8540262	N242	N3260	1
8540265	N427	N3260	1
8540268	N533	N3260	1
8540274	N1390	N3260	1
8540324	N34	N3260	1
8540325	N35	N3260	1
8540326	N41	N3260	1
8540327	N43	N3260	1
8540328	N49	N3260	1
8540329	N54	N3260	1
8540331	N59	N3260	1
8540332	N61	N3260	1
8540333	N73	N3260	1
8540335	N80	N3260	1
8540338	N105	N3260	1
8540339	N128	N3260	1
8540341	N146	N3260	1
8540342	N156	N3260	1
8540343	N166	N3260	1
8540344	N183	N3260	1
8540345	N243	N3260	1
8540346	N256	N3260	1
8540347	N272	N3260	1
8540348	N273	N3260	1
8540352	N323	N3260	1
8540353	N333	N3260	1
8540356	N361	N3260	1
8540357	N379	N3260	1
8540358	N385	N3260	1
8540360	N395	N3260	1
8540361	N423	N3260	1
8540363	N466	N3260	1
8540364	N469	N3260	1
8540365	N471	N3260	1
8540367	N513	N3260	1
8540368	N519	N3260	1
8540370	N547	N3260	1
8540372	N575	N3260	1
8540374	N594	N3260	1
8540379	N636	N3260	1
8540380	N689	N3260	1
8540386	N785	N3260	1
8540389	N899	N3260	1
8540390	N913	N3260	1
8540391	N919	N3260	1
8540397	N1059	N3260	1
8540400	N1077	N3260	1
8540401	N1115	N3260	1
8540402	N1166	N3260	1
8540403	N1193	N3260	1
8540406	N1241	N3260	1
8540412	N1340	N3260	1
8540414	N1532	N3260	1
8540421	N1844	N3260	1
8540424	N1907	N3260	1
8540429	N2015	N3260	1
8540434	N2232	N3260	1
8540454	N2924	N3260	1
8540463	N3411	N3260	1
8540487	N4639	N3260	1
8540499	N5167	N3260	1
8540502	N5689	N3260	1
8540533	N7950	N3260	1
8540550	N12209	N3260	1
8540598	N265	N3260	1
8540601	N422	N3260	1
8540602	N470	N3260	1
8540604	N563	N3260	1
8540606	N735	N3260	1
8540608	N823	N3260	1
8540613	N1355	N3260	1
8540619	N3120	N3260	1
8540620	N3300	N3260	1
8540627	N6394	N3260	1
8540646	N64	N3260	1
8540658	N79	N3260	1
8540664	N24	N3260	1
8540665	N38	N3260	1
8540667	N74	N3260	1
8540668	N82	N3260	1
8540669	N122	N3260	1
8540671	N144	N3260	1
8540673	N154	N3260	1
8540674	N161	N3260	1
8540676	N178	N3260	1
8540677	N231	N3260	1
8540680	N277	N3260	1
8540681	N279	N3260	1
8540683	N281	N3260	1
8540684	N291	N3260	1
8540686	N305	N3260	1
8540687	N313	N3260	1
8540689	N369	N3260	1
8540690	N371	N3260	1
8540691	N424	N3260	1
8540692	N565	N3260	1
8540695	N611	N3260	1
8540696	N642	N3260	1
8540700	N801	N3260	1
8540701	N832	N3260	1
8540704	N938	N3260	1
8540706	N961	N3260	1
8540708	N971	N3260	1
8540710	N1098	N3260	1
8540713	N1178	N3260	1
8540714	N1184	N3260	1
8540717	N1262	N3260	1
8540721	N1504	N3260	1
8540722	N1578	N3260	1
8540726	N1646	N3260	1
8540728	N2056	N3260	1
8540729	N2064	N3260	1
8540736	N2296	N3260	1
8540739	N2360	N3260	1
8540749	N2727	N3260	1
8540751	N2867	N3260	1
8540758	N3294	N3260	1
8540765	N3967	N3260	1
8540771	N4443	N3260	1
8540775	N4667	N3260	1
8540781	N4984	N3260	1
8540798	N6534	N3260	1
8540800	N6637	N3260	1
8540824	N12113	N3260	1
8540850	N106	N3260	1
8540854	N260	N3260	1
8540870	N53	N3260	1
8540872	N135	N3260	1
8540876	N175	N3260	1
8540877	N177	N3260	1
8540878	N202	N3260	1
8540879	N217	N3260	1
8540882	N248	N3260	1
8540884	N275	N3260	1
8540888	N344	N3260	1
8540889	N353	N3260	1
8540890	N384	N3260	1
8540891	N388	N3260	1
8540893	N419	N3260	1
8540895	N448	N3260	1
8540896	N454	N3260	1
8540900	N541	N3260	1
8540901	N592	N3260	1
8540904	N605	N3260	1
8540905	N625	N3260	1
8540907	N651	N3260	1
8540909	N667	N3260	1
8540912	N713	N3260	1
8540917	N836	N3260	1
8540921	N871	N3260	1
8540922	N889	N3260	1
8540923	N920	N3260	1
8540933	N1055	N3260	1
8540936	N1187	N3260	1
8540937	N1215	N3260	1
8540939	N1223	N3260	1
8540947	N1329	N3260	1
8540951	N1367	N3260	1
8540952	N1368	N3260	1
8540958	N1558	N3260	1
8540959	N1566	N3260	1
8540962	N1687	N3260	1
8540965	N1712	N3260	1
8540966	N1744	N3260	1
8540970	N1978	N3260	1
8540974	N2104	N3260	1
8540976	N2151	N3260	1
8540980	N2191	N3260	1
8540982	N2209	N3260	1
8540983	N2243	N3260	1
8540986	N2267	N3260	1
8540988	N2379	N3260	1
8540989	N2456	N3260	1
8540990	N2497	N3260	1
8540997	N2758	N3260	1
8540999	N2772	N3260	1
8541002	N2889	N3260	1
8541003	N2890	N3260	1
8541005	N2915	N3260	1
8541007	N2931	N3260	1
8541009	N2988	N3260	1
8541012	N3082	N3260	1
8541014	N3179	N3260	1
8541021	N3553	N3260	1
8541023	N3605	N3260	1
8541024	N3608	N3260	1
8541027	N3701	N3260	1
8541030	N3831	N3260	1
8541032	N3963	N3260	1
8541034	N4005	N3260	1
8541038	N4208	N3260	1
8541046	N4541	N3260	1
8541050	N4680	N3260	1
8541051	N4688	N3260	1
8541057	N5187	N3260	1
8541060	N5307	N3260	1
8541064	N5400	N3260	1
8541076	N6481	N3260	1
8541080	N6764	N3260	1
8541082	N7169	N3260	1
8541083	N7251	N3260	1
8541085	N7324	N3260	1
8541094	N8042	N3260	1
8541095	N8197	N3260	1
8541099	N8345	N3260	1
8541103	N8916	N3260	1
8541112	N10137	N3260	1
8541118	N11158	N3260	1
8541127	N12447	N3260	1
8541150	N18533	N3260	1
8541151	N19229	N3260	1
8541164	N24157	N3260	1
8541191	N1058	N3260	1
8541194	N1171	N3260	1
8541237	N91	N3260	1
8541245	N25	N3260	1
8541247	N31	N3260	1
8541248	N48	N3260	1
8541250	N68	N3260	1
8541252	N111	N3260	1
8541254	N150	N3260	1
8541256	N207	N3260	1
8541257	N209	N3260	1
8541260	N222	N3260	1
8541261	N225	N3260	1
8541267	N302	N3260	1
8541269	N346	N3260	1
8541271	N356	N3260	1
8541276	N412	N3260	1
8541279	N430	N3260	1
8541281	N439	N3260	1
8541283	N447	N3260	1
8541287	N491	N3260	1
8541290	N518	N3260	1
8541293	N544	N3260	1
8541297	N569	N3260	1
8541298	N572	N3260	1
8541299	N577	N3260	1
8541300	N582	N3260	1
8541301	N589	N3260	1
8541307	N637	N3260	1
8541308	N652	N3260	1
8541320	N749	N3260	1
8541329	N861	N3260	1
8541332	N868	N3260	1
8541334	N890	N3260	1
8541335	N893	N3260	1
8541337	N921	N3260	1
8541339	N928	N3260	1
8541340	N946	N3260	1
8541341	N953	N3260	1
8541354	N1157	N3260	1
8541355	N1188	N3260	1
8541362	N1274	N3260	1
8541376	N1514	N3260	1
8541384	N1610	N3260	1
8541394	N1718	N3260	1
8541401	N1818	N3260	1
8541406	N1932	N3260	1
8541409	N1986	N3260	1
8541414	N2036	N3260	1
8541422	N2173	N3260	1
8541423	N2190	N3260	1
8541424	N2193	N3260	1
8541434	N2424	N3260	1
8541440	N2531	N3260	1
8541443	N2554	N3260	1
8541446	N2572	N3260	1
8541447	N2578	N3260	1
8541457	N2824	N3260	1
8541459	N2873	N3260	1
8541470	N3136	N3260	1
8541479	N3361	N3260	1
8541488	N3612	N3260	1
8541499	N3832	N3260	1
8541501	N3851	N3260	1
8541503	N3860	N3260	1
8541505	N3910	N3260	1
8541514	N4099	N3260	1
8541522	N4250	N3260	1
8541553	N5270	N3260	1
8541556	N5369	N3260	1
8541560	N5451	N3260	1
8541580	N6354	N3260	1
8541584	N6580	N3260	1
8541598	N7015	N3260	1
8541613	N7681	N3260	1
8541670	N10168	N3260	1
8541704	N12616	N3260	1
8541944	N2139	N3260	1
8541951	N4133	N3260	1
8541983	N1896	N3260	1
8542050	N441	N3260	1
8542060	N2906	N3260	1
8542069	N4487	N3260	1
8542089	N11523	N3260	1
8542153	N5570	N3260	1
8542167	N6	N3260	1
8542168	N13	N3260	1
8542170	N60	N3260	1
8542172	N79	N3260	1
8542174	N96	N3260	1
8542177	N148	N3260	1
8542178	N193	N3260	1
8542179	N227	N3260	1
8542180	N230	N3260	1
8542184	N334	N3260	1
8542186	N362	N3260	1
8542188	N406	N3260	1
8542190	N429	N3260	1
8542195	N532	N3260	1
8542198	N599	N3260	1
8542199	N649	N3260	1
8542200	N656	N3260	1
8542201	N668	N3260	1
8542202	N676	N3260	1
8542206	N757	N3260	1
8542207	N800	N3260	1
8542208	N982	N3260	1
8542209	N1008	N3260	1
8542210	N1027	N3260	1
8542219	N1218	N3260	1
8542220	N1253	N3260	1
8542223	N1298	N3260	1
8542225	N1312	N3260	1
8542229	N1476	N3260	1
8542230	N1481	N3260	1
8542231	N1582	N3260	1
8542233	N1677	N3260	1
8542234	N1760	N3260	1
8542237	N1886	N3260	1
8542238	N1937	N3260	1
8542243	N2197	N3260	1
8542245	N2242	N3260	1
8542246	N2357	N3260	1
8542249	N2494	N3260	1
8542250	N2512	N3260	1
8542251	N2528	N3260	1
8542252	N2537	N3260	1
8542253	N2592	N3260	1
8542257	N2702	N3260	1
8542258	N2710	N3260	1
8542265	N3063	N3260	1
8542267	N3176	N3260	1
8542268	N3231	N3260	1
8542272	N3376	N3260	1
8542282	N3861	N3260	1
8542284	N3869	N3260	1
8542285	N3870	N3260	1
8542286	N3871	N3260	1
8542287	N3891	N3260	1
8542289	N4265	N3260	1
8542291	N4627	N3260	1
8542292	N4706	N3260	1
8542295	N4976	N3260	1
8542299	N5342	N3260	1
8542300	N5414	N3260	1
8542302	N5441	N3260	1
8542304	N5808	N3260	1
8542306	N6176	N3260	1
8542308	N6199	N3260	1
8542313	N6600	N3260	1
8542314	N6701	N3260	1
8542315	N6761	N3260	1
8542318	N7252	N3260	1
8542327	N10318	N3260	1
8542344	N17241	N3260	1
8542358	N52392	N3260	1
8542379	N27150	N3260	1
8542389	N14	N3260	1
8542390	N37	N3260	1
8542391	N257	N3260	1
8542392	N324	N3260	1
8542394	N624	N3260	1
8542395	N646	N3260	1
8542396	N694	N3260	1
8542398	N1415	N3260	1
8542425	N426	N3260	1
8542450	N703	N3260	1
8542507	N1427	N3260	1
8542539	N1899	N3260	1
8542868	N15156	N3260	1
8543153	N319	N3260	1
8543154	N803	N3260	1
8543155	N1063	N3260	1
8543156	N1776	N3260	1
8543157	N2604	N3260	1
8543158	N2928	N3260	1
8543159	N3513	N3260	1
8543160	N3633	N3260	1
8543161	N3714	N3260	1
8543162	N4206	N3260	1
8543163	N4687	N3260	1
8543164	N5302	N3260	1
8543165	N6048	N3260	1
8543166	N6356	N3260	1
8543167	N6836	N3260	1
8543168	N7125	N3260	1
8543169	N7515	N3260	1
8543170	N7531	N3260	1
8543171	N8068	N3260	1
8543172	N8659	N3260	1
8543173	N9196	N3260	1
8543174	N9274	N3260	1
8543175	N9275	N3260	1
8543176	N9469	N3260	1
8543177	N9605	N3260	1
8543178	N9606	N3260	1
8543179	N9851	N3260	1
8543180	N9999	N3260	1
8543182	N10823	N3260	1
8543183	N10865	N3260	1
8543184	N11017	N3260	1
8543185	N11270	N3260	1
8543186	N11667	N3260	1
8543187	N12801	N3260	1
8543188	N13177	N3260	1
8543189	N14251	N3260	1
8543190	N15625	N3260	1
8543191	N16724	N3260	1
8543193	N8	N3260	1
8543194	N17	N3260	1
8543206	N691	N3260	1
8543216	N239	N3260	1
8543218	N797	N3260	1
8543219	N1032	N3260	1
8543221	N3178	N3260	1
8543223	N3706	N3260	1
8543225	N4567	N3260	1
8543228	N5964	N3260	1
8543229	N6524	N3260	1
8543230	N6669	N3260	1
8543231	N6789	N3260	1
8543232	N7719	N3260	1
8543233	N7808	N3260	1
8543234	N8076	N3260	1
8543235	N8083	N3260	1
8543239	N11253	N3260	1
8543242	N13759	N3260	1
8543251	N28817	N3260	1
8543261	N25543	N3260	1
8543262	N47626	N3260	1
8543313	N42	N3260	1
8543317	N83	N3260	1
8543354	N484	N3260	1
8543356	N514	N3260	1
8543607	N7472	N3260	1
8543648	N9986	N3260	1
8543735	N18547	N3260	1
8543793	N38595	N3260	1
8543807	N56199	N3260	1
8543869	N2501	N3260	1
8544512	N213	N3308	1
8544513	N242	N3308	1
8544516	N427	N3308	1
8544517	N433	N3308	1
8544519	N533	N3308	1
8544520	N672	N3308	1
8544524	N1374	N3308	1
8544525	N1390	N3308	1
8544574	N30	N3308	1
8544575	N34	N3308	1
8544576	N35	N3308	1
8544577	N41	N3308	1
8544578	N43	N3308	1
8544579	N49	N3308	1
8544580	N54	N3308	1
8544581	N58	N3308	1
8544582	N59	N3308	1
8544583	N61	N3308	1
8544584	N73	N3308	1
8544586	N80	N3308	1
8544587	N92	N3308	1
8544588	N98	N3308	1
8544589	N105	N3308	1
8544590	N128	N3308	1
8544592	N146	N3308	1
8544593	N156	N3308	1
8544595	N183	N3308	1
8544596	N243	N3308	1
8544597	N256	N3308	1
8544598	N272	N3308	1
8544599	N273	N3308	1
8544600	N274	N3308	1
8544601	N276	N3308	1
8544602	N314	N3308	1
8544603	N323	N3308	1
8544604	N333	N3308	1
8544605	N350	N3308	1
8544607	N361	N3308	1
8544608	N379	N3308	1
8544609	N385	N3308	1
8544611	N395	N3308	1
8544612	N423	N3308	1
8544614	N466	N3308	1
8544615	N469	N3308	1
8544616	N471	N3308	1
8544618	N513	N3308	1
8544619	N519	N3308	1
8544621	N547	N3308	1
8544623	N575	N3308	1
8544624	N578	N3308	1
8544625	N594	N3308	1
8544626	N609	N3308	1
8544628	N626	N3308	1
8544629	N634	N3308	1
8544630	N636	N3308	1
8544631	N689	N3308	1
8544632	N715	N3308	1
8544637	N785	N3308	1
8544639	N827	N3308	1
8544640	N899	N3308	1
8544641	N913	N3308	1
8544642	N919	N3308	1
8544643	N990	N3308	1
8544648	N1059	N3308	1
8544650	N1076	N3308	1
8544651	N1077	N3308	1
8544652	N1115	N3308	1
8544653	N1166	N3308	1
8544654	N1193	N3308	1
8544657	N1241	N3308	1
8544658	N1276	N3308	1
8544661	N1315	N3308	1
8544663	N1340	N3308	1
8544664	N1359	N3308	1
8544665	N1532	N3308	1
8544666	N1634	N3308	1
8544671	N1837	N3308	1
8544672	N1844	N3308	1
8544675	N1907	N3308	1
8544680	N2015	N3308	1
8544690	N2400	N3308	1
8544696	N2547	N3308	1
8544698	N2590	N3308	1
8544705	N2924	N3308	1
8544708	N3106	N3308	1
8544714	N3411	N3308	1
8544715	N3422	N3308	1
8544724	N3699	N3308	1
8544737	N4590	N3308	1
8544738	N4639	N3308	1
8544747	N5099	N3308	1
8544750	N5167	N3308	1
8544753	N5689	N3308	1
8544767	N6499	N3308	1
8544771	N6880	N3308	1
8544784	N7950	N3308	1
8544801	N12209	N3308	1
8544824	N11	N3308	1
8544827	N176	N3308	1
8544828	N206	N3308	1
8544829	N242	N3308	1
8544830	N421	N3308	1
8544833	N1363	N3308	1
8544843	N11686	N3308	1
8544846	N17395	N3308	1
8544849	N265	N3308	1
8544850	N289	N3308	1
8544852	N422	N3308	1
8544853	N470	N3308	1
8544855	N563	N3308	1
8544859	N823	N3308	1
8544860	N1033	N3308	1
8544863	N1347	N3308	1
8544864	N1355	N3308	1
8544870	N3120	N3308	1
8544871	N3300	N3308	1
8544877	N6079	N3308	1
8544878	N6394	N3308	1
8544904	N571	N3308	1
8544907	N55	N3308	1
8544915	N24	N3308	1
8544916	N38	N3308	1
8544918	N74	N3308	1
8544919	N82	N3308	1
8544920	N122	N3308	1
8544921	N131	N3308	1
8544924	N154	N3308	1
8544925	N161	N3308	1
8544926	N165	N3308	1
8544927	N178	N3308	1
8544928	N231	N3308	1
8544931	N277	N3308	1
8544932	N279	N3308	1
8544934	N281	N3308	1
8544935	N291	N3308	1
8544937	N305	N3308	1
8544938	N313	N3308	1
8544939	N351	N3308	1
8544940	N369	N3308	1
8544941	N371	N3308	1
8544942	N424	N3308	1
8544945	N595	N3308	1
8544946	N611	N3308	1
8544947	N642	N3308	1
8544949	N702	N3308	1
8544951	N801	N3308	1
8544952	N832	N3308	1
8544955	N938	N3308	1
8544956	N947	N3308	1
8544957	N961	N3308	1
8544958	N967	N3308	1
8544959	N971	N3308	1
8544961	N1098	N3308	1
8544964	N1178	N3308	1
8544965	N1184	N3308	1
8544967	N1256	N3308	1
8544968	N1262	N3308	1
8544969	N1272	N3308	1
8544972	N1504	N3308	1
8544973	N1578	N3308	1
8544974	N1606	N3308	1
8544975	N1625	N3308	1
8544976	N1641	N3308	1
8544977	N1646	N3308	1
8544979	N2056	N3308	1
8544980	N2064	N3308	1
8544987	N2296	N3308	1
8544990	N2360	N3308	1
8544992	N2469	N3308	1
8544998	N2693	N3308	1
8545000	N2727	N3308	1
8545002	N2867	N3308	1
8545005	N3056	N3308	1
8545009	N3294	N3308	1
8545010	N3409	N3308	1
8545015	N3955	N3308	1
8545016	N3967	N3308	1
8545018	N4052	N3308	1
8545021	N4375	N3308	1
8545022	N4443	N3308	1
8545026	N4667	N3308	1
8545027	N4723	N3308	1
8545039	N5517	N3308	1
8545044	N6274	N3308	1
8545050	N6541	N3308	1
8545051	N6637	N3308	1
8545057	N7374	N3308	1
8545058	N7555	N3308	1
8545068	N9385	N3308	1
8545075	N12113	N3308	1
8545091	N17280	N3308	1
8545101	N106	N3308	1
8545105	N260	N3308	1
8545115	N30118	N3308	1
8545120	N4	N3308	1
8545121	N53	N3308	1
8545123	N135	N3308	1
8545128	N177	N3308	1
8545129	N202	N3308	1
8545132	N232	N3308	1
8545133	N248	N3308	1
8545135	N275	N3308	1
8545138	N336	N3308	1
8545139	N344	N3308	1
8545140	N353	N3308	1
8545141	N384	N3308	1
8545142	N388	N3308	1
8545144	N419	N3308	1
8545146	N448	N3308	1
8545147	N454	N3308	1
8545148	N461	N3308	1
8545152	N592	N3308	1
8545153	N603	N3308	1
8545155	N605	N3308	1
8545156	N625	N3308	1
8545158	N651	N3308	1
8545160	N667	N3308	1
8545163	N713	N3308	1
8545165	N792	N3308	1
8545167	N817	N3308	1
8545168	N836	N3308	1
8545170	N838	N3308	1
8545171	N840	N3308	1
8545175	N937	N3308	1
8545176	N952	N3308	1
8545182	N1023	N3308	1
8545184	N1055	N3308	1
8545187	N1187	N3308	1
8545188	N1215	N3308	1
8545190	N1223	N3308	1
8545195	N1271	N3308	1
8545196	N1289	N3308	1
8545197	N1299	N3308	1
8545198	N1329	N3308	1
8545202	N1367	N3308	1
8545203	N1368	N3308	1
8545205	N1413	N3308	1
8545209	N1558	N3308	1
8545210	N1566	N3308	1
8545213	N1687	N3308	1
8545216	N1712	N3308	1
8545217	N1744	N3308	1
8545220	N1891	N3308	1
8545221	N1978	N3308	1
8545225	N2104	N3308	1
8545227	N2151	N3308	1
8545228	N2162	N3308	1
8545230	N2189	N3308	1
8545231	N2191	N3308	1
8545233	N2209	N3308	1
8545234	N2243	N3308	1
8545237	N2267	N3308	1
8545239	N2379	N3308	1
8545241	N2497	N3308	1
8545242	N2566	N3308	1
8545253	N2889	N3308	1
8545254	N2890	N3308	1
8545256	N2915	N3308	1
8545257	N2921	N3308	1
8545258	N2931	N3308	1
8545263	N3082	N3308	1
8545265	N3179	N3308	1
8545269	N3358	N3308	1
8545274	N3605	N3308	1
8545275	N3608	N3308	1
8545278	N3701	N3308	1
8545281	N3831	N3308	1
8545283	N3963	N3308	1
8545285	N4005	N3308	1
8545287	N4068	N3308	1
8545297	N4541	N3308	1
8545301	N4680	N3308	1
8545302	N4688	N3308	1
8545316	N5498	N3308	1
8545318	N5612	N3308	1
8545319	N5927	N3308	1
8545327	N6481	N3308	1
8545331	N6764	N3308	1
8545333	N7169	N3308	1
8545338	N7396	N3308	1
8545350	N8345	N3308	1
8545378	N12447	N3308	1
8545402	N19229	N3308	1
8545415	N24157	N3308	1
8545429	N170	N3308	1
8545434	N296	N3308	1
8545435	N389	N3308	1
8545436	N443	N3308	1
8545442	N1058	N3308	1
8545443	N1121	N3308	1
8545469	N24721	N3308	1
8545479	N4103	N3308	1
8545488	N91	N3308	1
8545493	N3	N3308	1
8545494	N5	N3308	1
8545495	N23	N3308	1
8545496	N25	N3308	1
8545497	N26	N3308	1
8545498	N31	N3308	1
8545499	N48	N3308	1
8545501	N68	N3308	1
8545503	N111	N3308	1
8545505	N150	N3308	1
8545506	N190	N3308	1
8545507	N207	N3308	1
8545510	N216	N3308	1
8545511	N222	N3308	1
8545512	N225	N3308	1
8545513	N235	N3308	1
8545515	N267	N3308	1
8545517	N287	N3308	1
8545518	N302	N3308	1
8545520	N346	N3308	1
8545522	N356	N3308	1
8545525	N397	N3308	1
8545527	N412	N3308	1
8545530	N430	N3308	1
8545531	N431	N3308	1
8545532	N439	N3308	1
8545534	N447	N3308	1
8545538	N491	N3308	1
8545541	N518	N3308	1
8545544	N544	N3308	1
8545548	N569	N3308	1
8545549	N572	N3308	1
8545550	N577	N3308	1
8545551	N582	N3308	1
8545552	N589	N3308	1
8545556	N628	N3308	1
8545558	N637	N3308	1
8545561	N683	N3308	1
8545564	N697	N3308	1
8545565	N706	N3308	1
8545566	N709	N3308	1
8545567	N710	N3308	1
8545569	N722	N3308	1
8545571	N749	N3308	1
8545576	N813	N3308	1
8545578	N843	N3308	1
8545580	N861	N3308	1
8545582	N865	N3308	1
8545583	N868	N3308	1
8545585	N890	N3308	1
8545586	N893	N3308	1
8545587	N909	N3308	1
8545588	N921	N3308	1
8545590	N928	N3308	1
8545591	N946	N3308	1
8545592	N953	N3308	1
8545593	N1010	N3308	1
8545597	N1038	N3308	1
8545598	N1070	N3308	1
8545601	N1108	N3308	1
8545602	N1110	N3308	1
8545605	N1157	N3308	1
8545606	N1188	N3308	1
8545610	N1260	N3308	1
8545613	N1274	N3308	1
8545621	N1439	N3308	1
8545622	N1444	N3308	1
8545627	N1514	N3308	1
8545634	N1570	N3308	1
8545635	N1610	N3308	1
8545637	N1631	N3308	1
8545640	N1674	N3308	1
8545643	N1701	N3308	1
8545644	N1714	N3308	1
8545645	N1718	N3308	1
8545650	N1793	N3308	1
8545651	N1815	N3308	1
8545652	N1818	N3308	1
8545655	N1870	N3308	1
8545656	N1890	N3308	1
8545657	N1932	N3308	1
8545659	N1943	N3308	1
8545660	N1986	N3308	1
8545665	N2036	N3308	1
8545667	N2080	N3308	1
8545668	N2084	N3308	1
8545673	N2173	N3308	1
8545674	N2190	N3308	1
8545675	N2193	N3308	1
8545677	N2227	N3308	1
8545679	N2299	N3308	1
8545681	N2311	N3308	1
8545686	N2433	N3308	1
8545689	N2521	N3308	1
8545691	N2531	N3308	1
8545693	N2545	N3308	1
8545694	N2554	N3308	1
8545697	N2572	N3308	1
8545698	N2578	N3308	1
8545704	N2631	N3308	1
8545709	N2859	N3308	1
8545710	N2873	N3308	1
8545719	N3065	N3308	1
8545720	N3071	N3308	1
8545721	N3136	N3308	1
8545727	N3289	N3308	1
8545730	N3361	N3308	1
8545734	N3500	N3308	1
8545739	N3612	N3308	1
8545749	N3811	N3308	1
8545750	N3832	N3308	1
8545752	N3851	N3308	1
8545754	N3860	N3308	1
8545755	N3881	N3308	1
8545765	N4099	N3308	1
8545766	N4144	N3308	1
8545783	N4650	N3308	1
8545786	N4849	N3308	1
8545807	N5369	N3308	1
8545811	N5451	N3308	1
8545818	N5708	N3308	1
8545831	N6354	N3308	1
8545835	N6580	N3308	1
8545876	N8100	N3308	1
8545880	N8223	N3308	1
8545885	N8603	N3308	1
8545889	N8766	N3308	1
8545901	N9251	N3308	1
8545906	N9589	N3308	1
8545925	N10456	N3308	1
8545927	N10625	N3308	1
8546076	N19	N3308	1
8546078	N68	N3308	1
8546080	N209	N3308	1
8546084	N306	N3308	1
8546085	N357	N3308	1
8546087	N439	N3308	1
8546098	N3326	N3308	1
8546171	N22917	N3308	1
8546196	N2288	N3308	1
8546200	N3754	N3308	1
8546202	N4133	N3308	1
8546247	N3216	N3308	1
8546311	N2906	N3308	1
8546312	N3062	N3308	1
8546316	N3890	N3308	1
8546371	N1037	N3308	1
8546388	N78	N3308	1
8546403	N5347	N3308	1
8546417	N2	N3308	1
8546418	N6	N3308	1
8546419	N13	N3308	1
8546420	N47	N3308	1
8546421	N60	N3308	1
8546422	N62	N3308	1
8546423	N79	N3308	1
8546424	N84	N3308	1
8546425	N96	N3308	1
8546426	N108	N3308	1
8546428	N148	N3308	1
8546429	N193	N3308	1
8546430	N227	N3308	1
8546431	N230	N3308	1
8546432	N245	N3308	1
8546434	N331	N3308	1
8546435	N334	N3308	1
8546436	N347	N3308	1
8546437	N362	N3308	1
8546438	N403	N3308	1
8546439	N406	N3308	1
8546440	N421	N3308	1
8546441	N429	N3308	1
8546442	N443	N3308	1
8546443	N451	N3308	1
8546444	N478	N3308	1
8546445	N495	N3308	1
8546446	N532	N3308	1
8546448	N584	N3308	1
8546449	N599	N3308	1
8546450	N649	N3308	1
8546451	N656	N3308	1
8546452	N668	N3308	1
8546453	N676	N3308	1
8546455	N728	N3308	1
8546456	N741	N3308	1
8546457	N757	N3308	1
8546458	N800	N3308	1
8546459	N982	N3308	1
8546460	N1008	N3308	1
8546461	N1027	N3308	1
8546463	N1058	N3308	1
8546464	N1072	N3308	1
8546465	N1091	N3308	1
8546466	N1151	N3308	1
8546468	N1162	N3308	1
8546470	N1218	N3308	1
8546472	N1295	N3308	1
8546473	N1296	N3308	1
8546474	N1298	N3308	1
8546476	N1312	N3308	1
8546478	N1381	N3308	1
8546480	N1476	N3308	1
8546481	N1481	N3308	1
8546482	N1582	N3308	1
8546484	N1677	N3308	1
8546485	N1760	N3308	1
8546486	N1839	N3308	1
8546487	N1875	N3308	1
8546488	N1886	N3308	1
8546490	N1990	N3308	1
8546494	N2197	N3308	1
8546496	N2242	N3308	1
8546499	N2413	N3308	1
8546501	N2512	N3308	1
8546502	N2528	N3308	1
8546503	N2537	N3308	1
8546504	N2592	N3308	1
8546506	N2640	N3308	1
8546509	N2710	N3308	1
8546511	N2860	N3308	1
8546515	N2937	N3308	1
8546516	N3063	N3308	1
8546518	N3176	N3308	1
8546523	N3376	N3308	1
8546527	N3651	N3308	1
8546529	N3669	N3308	1
8546531	N3717	N3308	1
8546532	N3840	N3308	1
8546535	N3869	N3308	1
8546536	N3870	N3308	1
8546537	N3871	N3308	1
8546538	N3891	N3308	1
8546540	N4265	N3308	1
8546542	N4627	N3308	1
8546543	N4706	N3308	1
8546544	N4785	N3308	1
8546545	N4926	N3308	1
8546546	N4976	N3308	1
8546547	N5076	N3308	1
8546548	N5195	N3308	1
8546549	N5222	N3308	1
8546550	N5342	N3308	1
8546551	N5414	N3308	1
8546555	N5808	N3308	1
8546557	N6176	N3308	1
8546562	N6433	N3308	1
8546564	N6600	N3308	1
8546565	N6701	N3308	1
8546569	N7252	N3308	1
8546582	N10814	N3308	1
8546584	N10970	N3308	1
8546596	N17436	N3308	1
8546599	N18594	N3308	1
8546610	N102	N3308	1
8546613	N279	N3308	1
8546614	N415	N3308	1
8546616	N554	N3308	1
8546617	N906	N3308	1
8546618	N1112	N3308	1
8546619	N1852	N3308	1
8546620	N1975	N3308	1
8546625	N7874	N3308	1
8546642	N257	N3308	1
8546653	N9	N3308	1
8546656	N33	N3308	1
8546657	N46	N3308	1
8546662	N180	N3308	1
8546666	N255	N3308	1
8546672	N338	N3308	1
8546676	N426	N3308	1
8546677	N444	N3308	1
8546687	N528	N3308	1
8546696	N648	N3308	1
8546697	N658	N3308	1
8546701	N703	N3308	1
8546704	N781	N3308	1
8546707	N835	N3308	1
8546708	N854	N3308	1
8546724	N1006	N3308	1
8546741	N1225	N3308	1
8546743	N1236	N3308	1
8546758	N1427	N3308	1
8546771	N1563	N3308	1
8546775	N1664	N3308	1
8546780	N1722	N3308	1
8546781	N1737	N3308	1
8546782	N1741	N3308	1
8546793	N1920	N3308	1
8546797	N1980	N3308	1
8546800	N2062	N3308	1
8546806	N2177	N3308	1
8546817	N2408	N3308	1
8546823	N2634	N3308	1
8546824	N2638	N3308	1
8546833	N2765	N3308	1
8546840	N3009	N3308	1
8546844	N3119	N3308	1
8546882	N3979	N3308	1
8546892	N4324	N3308	1
8546897	N4539	N3308	1
8546898	N4550	N3308	1
8546919	N5136	N3308	1
8546929	N5390	N3308	1
8546944	N5716	N3308	1
8546945	N5765	N3308	1
8546970	N6786	N3308	1
8546971	N6826	N3308	1
8546999	N7895	N3308	1
8547016	N8638	N3308	1
8547056	N10782	N3308	1
8547060	N11037	N3308	1
8547062	N11078	N3308	1
8547146	N18761	N3308	1
8547149	N18895	N3308	1
8547204	N24901	N3308	1
8547248	N51367	N3308	1
8547254	N53534	N3308	1
8547262	N37	N3308	1
8547263	N80	N3308	1
8547268	N280	N3308	1
8547271	N292	N3308	1
8547380	N26471	N3308	1
8553014	N213	N3376	1
8553015	N242	N3376	1
8553018	N427	N3376	1
8553021	N533	N3376	1
8553026	N1374	N3376	1
8553027	N1390	N3376	1
8553077	N34	N3376	1
8553078	N35	N3376	1
8553079	N41	N3376	1
8553080	N43	N3376	1
8553081	N49	N3376	1
8553082	N54	N3376	1
8553084	N59	N3376	1
8553085	N61	N3376	1
8553086	N73	N3376	1
8553088	N80	N3376	1
8553091	N105	N3376	1
8553092	N128	N3376	1
8553094	N146	N3376	1
8553095	N156	N3376	1
8553096	N166	N3376	1
8553097	N183	N3376	1
8553098	N243	N3376	1
8553099	N256	N3376	1
8553100	N272	N3376	1
8553101	N273	N3376	1
8553102	N274	N3376	1
8553104	N314	N3376	1
8553105	N323	N3376	1
8553106	N333	N3376	1
8553107	N350	N3376	1
8553109	N361	N3376	1
8553110	N379	N3376	1
8553111	N385	N3376	1
8553113	N395	N3376	1
8553114	N423	N3376	1
8553116	N466	N3376	1
8553117	N469	N3376	1
8553118	N471	N3376	1
8553119	N486	N3376	1
8553120	N513	N3376	1
8553121	N519	N3376	1
8553123	N547	N3376	1
8553125	N575	N3376	1
8553126	N578	N3376	1
8553127	N594	N3376	1
8553128	N609	N3376	1
8553130	N626	N3376	1
8553131	N634	N3376	1
8553132	N636	N3376	1
8553133	N689	N3376	1
8553134	N715	N3376	1
8553139	N785	N3376	1
8553142	N899	N3376	1
8553143	N913	N3376	1
8553144	N919	N3376	1
8553145	N990	N3376	1
8553148	N1025	N3376	1
8553150	N1059	N3376	1
8553152	N1076	N3376	1
8553153	N1077	N3376	1
8553154	N1115	N3376	1
8553155	N1166	N3376	1
8553156	N1193	N3376	1
8553159	N1241	N3376	1
8553165	N1340	N3376	1
8553167	N1532	N3376	1
8553170	N1709	N3376	1
8553174	N1844	N3376	1
8553175	N1865	N3376	1
8553177	N1907	N3376	1
8553182	N2015	N3376	1
8553187	N2232	N3376	1
8553195	N2470	N3376	1
8553200	N2590	N3376	1
8553207	N2924	N3376	1
8553210	N3106	N3376	1
8553216	N3411	N3376	1
8553217	N3422	N3376	1
8553237	N4542	N3376	1
8553239	N4590	N3376	1
8553240	N4639	N3376	1
8553252	N5167	N3376	1
8553255	N5689	N3376	1
8553258	N5809	N3376	1
8553286	N7950	N3376	1
8553303	N12209	N3376	1
8553311	N15289	N3376	1
8553331	N242	N3376	1
8553335	N1363	N3376	1
8553351	N265	N3376	1
8553352	N289	N3376	1
8553355	N470	N3376	1
8553357	N563	N3376	1
8553359	N735	N3376	1
8553361	N823	N3376	1
8553365	N1347	N3376	1
8553366	N1355	N3376	1
8553372	N3120	N3376	1
8553373	N3300	N3376	1
8553379	N6079	N3376	1
8553380	N6394	N3376	1
8553390	N21034	N3376	1
8553406	N571	N3376	1
8553409	N55	N3376	1
8553417	N24	N3376	1
8553418	N38	N3376	1
8553420	N74	N3376	1
8553421	N82	N3376	1
8553422	N122	N3376	1
8553426	N154	N3376	1
8553427	N161	N3376	1
8553429	N178	N3376	1
8553430	N231	N3376	1
8553433	N277	N3376	1
8553434	N279	N3376	1
8553436	N281	N3376	1
8553437	N291	N3376	1
8553439	N305	N3376	1
8553440	N313	N3376	1
8553442	N369	N3376	1
8553443	N371	N3376	1
8553444	N424	N3376	1
8553445	N565	N3376	1
8553447	N595	N3376	1
8553448	N611	N3376	1
8553449	N642	N3376	1
8553451	N702	N3376	1
8553452	N725	N3376	1
8553453	N801	N3376	1
8553454	N832	N3376	1
8553457	N938	N3376	1
8553459	N961	N3376	1
8553461	N971	N3376	1
8553463	N1098	N3376	1
8553466	N1178	N3376	1
8553467	N1184	N3376	1
8553469	N1256	N3376	1
8553470	N1262	N3376	1
8553471	N1272	N3376	1
8553474	N1504	N3376	1
8553475	N1578	N3376	1
8553476	N1606	N3376	1
8553477	N1625	N3376	1
8553478	N1641	N3376	1
8553479	N1646	N3376	1
8553481	N2056	N3376	1
8553482	N2064	N3376	1
8553485	N2126	N3376	1
8553489	N2296	N3376	1
8553492	N2360	N3376	1
8553502	N2727	N3376	1
8553504	N2867	N3376	1
8553509	N3143	N3376	1
8553511	N3294	N3376	1
8553512	N3409	N3376	1
8553518	N3967	N3376	1
8553520	N4052	N3376	1
8553521	N4181	N3376	1
8553524	N4443	N3376	1
8553526	N4474	N3376	1
8553528	N4667	N3376	1
8553529	N4723	N3376	1
8553534	N4984	N3376	1
8553541	N5517	N3376	1
8553553	N6637	N3376	1
8553577	N12113	N3376	1
8553582	N15513	N3376	1
8553603	N106	N3376	1
8553607	N260	N3376	1
8553622	N4	N3376	1
8553623	N53	N3376	1
8553625	N135	N3376	1
8553629	N175	N3376	1
8553630	N177	N3376	1
8553631	N202	N3376	1
8553634	N232	N3376	1
8553635	N248	N3376	1
8553637	N275	N3376	1
8553641	N344	N3376	1
8553642	N353	N3376	1
8553643	N384	N3376	1
8553644	N388	N3376	1
8553646	N419	N3376	1
8553648	N448	N3376	1
8553649	N454	N3376	1
8553650	N461	N3376	1
8553653	N541	N3376	1
8553654	N592	N3376	1
8553655	N603	N3376	1
8553657	N605	N3376	1
8553658	N625	N3376	1
8553660	N651	N3376	1
8553662	N667	N3376	1
8553665	N713	N3376	1
8553670	N836	N3376	1
8553673	N840	N3376	1
8553675	N889	N3376	1
8553676	N920	N3376	1
8553678	N952	N3376	1
8553680	N972	N3376	1
8553684	N1023	N3376	1
8553686	N1055	N3376	1
8553687	N1075	N3376	1
8553689	N1187	N3376	1
8553690	N1215	N3376	1
8553692	N1223	N3376	1
8553698	N1289	N3376	1
8553700	N1329	N3376	1
8553701	N1343	N3376	1
8553702	N1362	N3376	1
8553704	N1367	N3376	1
8553705	N1368	N3376	1
8553707	N1413	N3376	1
8553711	N1558	N3376	1
8553712	N1566	N3376	1
8553715	N1687	N3376	1
8553718	N1712	N3376	1
8553719	N1744	N3376	1
8553723	N1978	N3376	1
8553727	N2104	N3376	1
8553729	N2151	N3376	1
8553732	N2189	N3376	1
8553733	N2191	N3376	1
8553735	N2209	N3376	1
8553736	N2243	N3376	1
8553738	N2249	N3376	1
8553739	N2267	N3376	1
8553741	N2379	N3376	1
8553742	N2456	N3376	1
8553743	N2497	N3376	1
8553752	N2772	N3376	1
8553755	N2889	N3376	1
8553756	N2890	N3376	1
8553758	N2915	N3376	1
8553760	N2931	N3376	1
8553765	N3082	N3376	1
8553767	N3179	N3376	1
8553770	N3303	N3376	1
8553774	N3553	N3376	1
8553776	N3605	N3376	1
8553777	N3608	N3376	1
8553780	N3701	N3376	1
8553783	N3831	N3376	1
8553785	N3963	N3376	1
8553787	N4005	N3376	1
8553799	N4541	N3376	1
8553803	N4680	N3376	1
8553804	N4688	N3376	1
8553810	N5187	N3376	1
8553813	N5307	N3376	1
8553829	N6481	N3376	1
8553831	N6721	N3376	1
8553833	N6764	N3376	1
8553835	N7169	N3376	1
8553838	N7324	N3376	1
8553847	N8042	N3376	1
8553848	N8197	N3376	1
8553852	N8345	N3376	1
8553855	N8915	N3376	1
8553856	N8916	N3376	1
8553871	N11158	N3376	1
8553880	N12447	N3376	1
8553904	N19229	N3376	1
8553917	N24157	N3376	1
8553936	N296	N3376	1
8553944	N1058	N3376	1
8553947	N1171	N3376	1
8553981	N4103	N3376	1
8553990	N91	N3376	1
8553993	N261	N3376	1
8553995	N3	N3376	1
8553996	N5	N3376	1
8553997	N23	N3376	1
8553998	N25	N3376	1
8553999	N26	N3376	1
8554000	N31	N3376	1
8554001	N48	N3376	1
8554003	N68	N3376	1
8554005	N111	N3376	1
8554007	N150	N3376	1
8554008	N190	N3376	1
8554009	N207	N3376	1
8554011	N211	N3376	1
8554013	N222	N3376	1
8554014	N225	N3376	1
8554015	N235	N3376	1
8554017	N267	N3376	1
8554019	N287	N3376	1
8554020	N302	N3376	1
8554022	N346	N3376	1
8554024	N356	N3376	1
8554027	N397	N3376	1
8554029	N412	N3376	1
8554030	N414	N3376	1
8554032	N430	N3376	1
8554034	N439	N3376	1
8554036	N447	N3376	1
8554037	N449	N3376	1
8554040	N491	N3376	1
8554043	N518	N3376	1
8554046	N544	N3376	1
8554048	N560	N3376	1
8554049	N561	N3376	1
8554050	N569	N3376	1
8554051	N572	N3376	1
8554052	N577	N3376	1
8554053	N582	N3376	1
8554054	N589	N3376	1
8554056	N597	N3376	1
8554060	N637	N3376	1
8554061	N652	N3376	1
8554063	N683	N3376	1
8554066	N697	N3376	1
8554068	N709	N3376	1
8554069	N710	N3376	1
8554073	N749	N3376	1
8554078	N813	N3376	1
8554080	N843	N3376	1
8554082	N861	N3376	1
8554084	N865	N3376	1
8554085	N868	N3376	1
8554087	N890	N3376	1
8554088	N893	N3376	1
8554090	N921	N3376	1
8554092	N928	N3376	1
8554093	N946	N3376	1
8554094	N953	N3376	1
8554095	N1010	N3376	1
8554099	N1038	N3376	1
8554103	N1108	N3376	1
8554107	N1157	N3376	1
8554108	N1188	N3376	1
8554111	N1255	N3376	1
8554115	N1274	N3376	1
8554121	N1399	N3376	1
8554124	N1444	N3376	1
8554127	N1477	N3376	1
8554129	N1514	N3376	1
8554136	N1570	N3376	1
8554137	N1610	N3376	1
8554139	N1631	N3376	1
8554142	N1674	N3376	1
8554143	N1678	N3376	1
8554147	N1718	N3376	1
8554154	N1818	N3376	1
8554157	N1870	N3376	1
8554158	N1890	N3376	1
8554159	N1932	N3376	1
8554161	N1943	N3376	1
8554162	N1986	N3376	1
8554167	N2036	N3376	1
8554169	N2080	N3376	1
8554170	N2084	N3376	1
8554175	N2173	N3376	1
8554176	N2190	N3376	1
8554177	N2193	N3376	1
8554179	N2227	N3376	1
8554181	N2299	N3376	1
8554183	N2311	N3376	1
8554186	N2387	N3376	1
8554187	N2424	N3376	1
8554188	N2433	N3376	1
8554191	N2521	N3376	1
8554193	N2531	N3376	1
8554195	N2545	N3376	1
8554196	N2554	N3376	1
8554199	N2572	N3376	1
8554200	N2578	N3376	1
8554206	N2631	N3376	1
8554209	N2723	N3376	1
8554211	N2859	N3376	1
8554212	N2873	N3376	1
8554213	N2876	N3376	1
8554222	N3071	N3376	1
8554223	N3136	N3376	1
8554228	N3281	N3376	1
8554229	N3289	N3376	1
8554232	N3361	N3376	1
8554236	N3500	N3376	1
8554241	N3612	N3376	1
8554252	N3832	N3376	1
8554254	N3851	N3376	1
8554256	N3860	N3376	1
8554257	N3881	N3376	1
8554258	N3910	N3376	1
8554267	N4099	N3376	1
8554275	N4250	N3376	1
8554305	N5260	N3376	1
8554309	N5369	N3376	1
8554313	N5451	N3376	1
8554320	N5708	N3376	1
8554333	N6354	N3376	1
8554337	N6580	N3376	1
8554338	N6629	N3376	1
8554351	N7015	N3376	1
8554366	N7681	N3376	1
8554378	N8100	N3376	1
8554382	N8223	N3376	1
8554423	N10168	N3376	1
8554425	N10329	N3376	1
8554427	N10456	N3376	1
8554444	N11730	N3376	1
8554457	N12616	N3376	1
8554578	N19	N3376	1
8554579	N35	N3376	1
8554580	N68	N3376	1
8554583	N221	N3376	1
8554590	N464	N3376	1
8554599	N3148	N3376	1
8554600	N3326	N3376	1
8554626	N3731	N3376	1
8554702	N3754	N3376	1
8554704	N4133	N3376	1
8554706	N4960	N3376	1
8554707	N5306	N3376	1
8554709	N5599	N3376	1
8554736	N1896	N3376	1
8554755	N4161	N3376	1
8554765	N6879	N3376	1
8554803	N441	N3376	1
8554813	N2906	N3376	1
8554822	N4487	N3376	1
8554835	N9164	N3376	1
8554842	N11523	N3376	1
8554880	N10067	N3376	1
8554888	N36	N3376	1
8554890	N78	N3376	1
8554900	N3190	N3376	1
8554906	N5570	N3376	1
8554919	N2	N3376	1
8554920	N6	N3376	1
8554921	N13	N3376	1
8554923	N60	N3376	1
8554924	N62	N3376	1
8554925	N79	N3376	1
8554926	N84	N3376	1
8554927	N96	N3376	1
8554928	N108	N3376	1
8554930	N148	N3376	1
8554931	N193	N3376	1
8554932	N227	N3376	1
8554933	N230	N3376	1
8554934	N245	N3376	1
8554936	N331	N3376	1
8554937	N334	N3376	1
8554939	N362	N3376	1
8554941	N406	N3376	1
8554943	N429	N3376	1
8554945	N451	N3376	1
8554948	N532	N3376	1
8554949	N556	N3376	1
8554950	N584	N3376	1
8554951	N599	N3376	1
8554952	N649	N3376	1
8554953	N656	N3376	1
8554954	N668	N3376	1
8554955	N676	N3376	1
8554957	N728	N3376	1
8554958	N741	N3376	1
8554959	N757	N3376	1
8554960	N800	N3376	1
8554961	N982	N3376	1
8554962	N1008	N3376	1
8554963	N1027	N3376	1
8554966	N1072	N3376	1
8554968	N1151	N3376	1
8554970	N1162	N3376	1
8554972	N1218	N3376	1
8554973	N1253	N3376	1
8554974	N1295	N3376	1
8554975	N1296	N3376	1
8554976	N1298	N3376	1
8554977	N1301	N3376	1
8554978	N1312	N3376	1
8554982	N1476	N3376	1
8554983	N1481	N3376	1
8554984	N1582	N3376	1
8554986	N1677	N3376	1
8554989	N1875	N3376	1
8554990	N1886	N3376	1
8554991	N1937	N3376	1
8554996	N2197	N3376	1
8554998	N2242	N3376	1
8555002	N2494	N3376	1
8555003	N2512	N3376	1
8555004	N2528	N3376	1
8555005	N2537	N3376	1
8555006	N2592	N3376	1
8555008	N2640	N3376	1
8555010	N2702	N3376	1
8555011	N2710	N3376	1
8555013	N2860	N3376	1
8555018	N3063	N3376	1
8555020	N3176	N3376	1
8555021	N3231	N3376	1
8555022	N3260	N3376	1
8555023	N3308	N3376	1
8555029	N3651	N3376	1
8555031	N3669	N3376	1
8555033	N3717	N3376	1
8555035	N3861	N3376	1
8555037	N3869	N3376	1
8555038	N3870	N3376	1
8555039	N3871	N3376	1
8555040	N3891	N3376	1
8555042	N4265	N3376	1
8555044	N4627	N3376	1
8555045	N4706	N3376	1
8555048	N4976	N3376	1
8555049	N5076	N3376	1
8555050	N5195	N3376	1
8555052	N5342	N3376	1
8555053	N5414	N3376	1
8555057	N5808	N3376	1
8555058	N6058	N3376	1
8555059	N6176	N3376	1
8555060	N6182	N3376	1
8555061	N6199	N3376	1
8555066	N6600	N3376	1
8555067	N6701	N3376	1
8555068	N6761	N3376	1
8555071	N7252	N3376	1
8555077	N9006	N3376	1
8555080	N10318	N3376	1
8555082	N10454	N3376	1
8555086	N10970	N3376	1
8555097	N17241	N3376	1
8555098	N17436	N3376	1
8555101	N18594	N3376	1
8555115	N279	N3376	1
8555121	N1852	N3376	1
8555137	N23823	N3376	1
8555142	N14	N3376	1
8555143	N37	N3376	1
8555144	N257	N3376	1
8555145	N324	N3376	1
8555155	N9	N3376	1
8555158	N33	N3376	1
8555159	N46	N3376	1
8555168	N255	N3376	1
8555174	N338	N3376	1
8555178	N426	N3376	1
8555191	N542	N3376	1
8555203	N703	N3376	1
8555206	N781	N3376	1
8555209	N835	N3376	1
8555210	N854	N3376	1
8555219	N955	N3376	1
8555226	N1006	N3376	1
8555251	N1305	N3376	1
8555260	N1427	N3376	1
8555273	N1563	N3376	1
8555277	N1664	N3376	1
8555283	N1737	N3376	1
8555284	N1741	N3376	1
8555302	N2062	N3376	1
8555308	N2177	N3376	1
8555319	N2408	N3376	1
8555325	N2634	N3376	1
8555326	N2638	N3376	1
8555335	N2765	N3376	1
8555338	N2851	N3376	1
8555342	N3009	N3376	1
8555384	N3979	N3376	1
8555394	N4324	N3376	1
8555400	N4550	N3376	1
8555437	N5520	N3376	1
8555446	N5716	N3376	1
8555472	N6786	N3376	1
8555497	N7711	N3376	1
8555501	N7895	N3376	1
8555765	N80	N3376	1
8555770	N280	N3376	1
8555908	N1063	N3376	1
8555911	N2928	N3376	1
8555914	N3714	N3376	1
8555954	N12239	N3376	1
8555969	N239	N3376	1
8555976	N3706	N3376	1
8555981	N5964	N3376	1
8556020	N1781	N3376	1
8556062	N7	N3376	1
8556064	N27	N3376	1
8556066	N42	N3376	1
8556067	N51	N3376	1
8556070	N83	N3376	1
8556074	N133	N3376	1
8556075	N134	N3376	1
8556077	N163	N3376	1
8556078	N174	N3376	1
8556080	N189	N3376	1
8556081	N196	N3376	1
8556083	N205	N3376	1
8556084	N250	N3376	1
8556087	N269	N3376	1
8556088	N278	N3376	1
8556089	N282	N3376	1
8556090	N293	N3376	1
8556094	N340	N3376	1
8556097	N367	N3376	1
8556098	N368	N3376	1
8556099	N370	N3376	1
8556104	N460	N3376	1
8556108	N487	N3376	1
8556110	N525	N3376	1
8556111	N557	N3376	1
8556113	N588	N3376	1
8556114	N593	N3376	1
8556116	N610	N3376	1
8556119	N711	N3376	1
8556120	N718	N3376	1
8556125	N769	N3376	1
8556126	N788	N3376	1
8556128	N846	N3376	1
8556129	N900	N3376	1
8556130	N902	N3376	1
8556132	N926	N3376	1
8556135	N1034	N3376	1
8556140	N1156	N3376	1
8556142	N1190	N3376	1
8556143	N1195	N3376	1
8556144	N1203	N3376	1
8556149	N1328	N3376	1
8556150	N1336	N3376	1
8556151	N1350	N3376	1
8556153	N1385	N3376	1
8556159	N1446	N3376	1
8556162	N1517	N3376	1
8556167	N1668	N3376	1
8556170	N1727	N3376	1
8556174	N1814	N3376	1
8556177	N1842	N3376	1
8556181	N1959	N3376	1
8556182	N1972	N3376	1
8556183	N2054	N3376	1
8556191	N2246	N3376	1
8556193	N2251	N3376	1
8556196	N2301	N3376	1
8556198	N2324	N3376	1
8556199	N2356	N3376	1
8556200	N2383	N3376	1
8556208	N2514	N3376	1
8556211	N2563	N3376	1
8556213	N2626	N3376	1
8556214	N2651	N3376	1
8556215	N2668	N3376	1
8556217	N2695	N3376	1
8556219	N2763	N3376	1
8556221	N2786	N3376	1
8556222	N2895	N3376	1
8556229	N3000	N3376	1
8556230	N3013	N3376	1
8556233	N3052	N3376	1
8556234	N3080	N3376	1
8556237	N3113	N3376	1
8556240	N3277	N3376	1
8556245	N3380	N3376	1
8556246	N3393	N3376	1
8556248	N3424	N3376	1
8556249	N3431	N3376	1
8556256	N3766	N3376	1
8556257	N3773	N3376	1
8556258	N3780	N3376	1
8556262	N3900	N3376	1
8556263	N3921	N3376	1
8556268	N4073	N3376	1
8556271	N4107	N3376	1
8556274	N4162	N3376	1
8556275	N4282	N3376	1
8556277	N4329	N3376	1
8556278	N4379	N3376	1
8556282	N4420	N3376	1
8556284	N4506	N3376	1
8556285	N4508	N3376	1
8556286	N4531	N3376	1
8556287	N4577	N3376	1
8556297	N5172	N3376	1
8556300	N5258	N3376	1
8556306	N5650	N3376	1
8556308	N5757	N3376	1
8556313	N5908	N3376	1
8556321	N6095	N3376	1
8556324	N6171	N3376	1
8556333	N6385	N3376	1
8556337	N6657	N3376	1
8556345	N6959	N3376	1
8556349	N7089	N3376	1
8556350	N7103	N3376	1
8556352	N7145	N3376	1
8556357	N7268	N3376	1
8556375	N8387	N3376	1
8556387	N8898	N3376	1
8556390	N9311	N3376	1
8556392	N9464	N3376	1
8556395	N9739	N3376	1
8556396	N9746	N3376	1
8556416	N11008	N3376	1
8556419	N11074	N3376	1
8556444	N13546	N3376	1
8556468	N15536	N3376	1
8556470	N16139	N3376	1
8556528	N27590	N3376	1
8556534	N30428	N3376	1
8556550	N44914	N3376	1
8556566	N159	N3376	1
8556571	N440	N3376	1
8556572	N607	N3376	1
8556573	N687	N3376	1
8556574	N751	N3376	1
8556578	N1616	N3376	1
8556583	N2332	N3376	1
8556586	N2870	N3376	1
8556587	N2997	N3376	1
8556590	N3748	N3376	1
8556591	N4275	N3376	1
8556592	N5552	N3376	1
8556593	N5666	N3376	1
8556597	N9576	N3376	1
8556598	N11512	N3376	1
8556602	N18224	N3376	1
8556603	N15202	N3376	1
8556609	N30043	N3376	1
8556613	N61560	N3376	1
8556614	N39909	N3376	1
8556656	N8	N3376	1
8556657	N70	N3376	1
8556659	N113	N3376	1
8556665	N579	N3376	1
8556676	N1585	N3376	1
8556678	N1682	N3376	1
8556682	N1821	N3376	1
8556683	N2019	N3376	1
8556687	N2582	N3376	1
8556691	N3195	N3376	1
8556700	N3686	N3376	1
8556706	N3995	N3376	1
8556707	N4038	N3376	1
8556710	N4469	N3376	1
8556726	N6748	N3376	1
8556763	N18541	N3376	1
8556770	N25442	N3376	1
8556781	N52	N3376	1
8556782	N73	N3376	1
8556783	N195	N3376	1
8556791	N803	N3376	1
8556793	N1226	N3376	1
8556794	N1286	N3376	1
8556799	N1906	N3376	1
8556801	N2225	N3376	1
8556806	N3450	N3376	1
8556807	N3555	N3376	1
8556811	N4775	N3376	1
8556815	N5453	N3376	1
8556821	N8095	N3376	1
8556824	N9338	N3376	1
8556829	N10333	N3376	1
8556831	N11628	N3376	1
8556835	N12429	N3376	1
8556843	N19010	N3376	1
8556851	N39030	N3376	1
8570018	N213	N3651	1
8570019	N242	N3651	1
8570025	N533	N3651	1
8570030	N1374	N3651	1
8570031	N1390	N3651	1
8570082	N35	N3651	1
8570084	N43	N3651	1
8570085	N49	N3651	1
8570086	N54	N3651	1
8570092	N80	N3651	1
8570099	N156	N3651	1
8570101	N183	N3651	1
8570102	N243	N3651	1
8570103	N256	N3651	1
8570104	N272	N3651	1
8570105	N273	N3651	1
8570109	N323	N3651	1
8570110	N333	N3651	1
8570114	N379	N3651	1
8570115	N385	N3651	1
8570117	N395	N3651	1
8570120	N466	N3651	1
8570122	N471	N3651	1
8570124	N513	N3651	1
8570125	N519	N3651	1
8570127	N547	N3651	1
8570130	N578	N3651	1
8570131	N594	N3651	1
8570132	N609	N3651	1
8570134	N626	N3651	1
8570135	N634	N3651	1
8570136	N636	N3651	1
8570137	N689	N3651	1
8570138	N715	N3651	1
8570143	N785	N3651	1
8570156	N1076	N3651	1
8570157	N1077	N3651	1
8570158	N1115	N3651	1
8570160	N1193	N3651	1
8570169	N1340	N3651	1
8570178	N1844	N3651	1
8570181	N1907	N3651	1
8570211	N2924	N3651	1
8570243	N4590	N3651	1
8570259	N5689	N3651	1
8570339	N1363	N3651	1
8570355	N265	N3651	1
8570356	N289	N3651	1
8570361	N563	N3651	1
8570365	N823	N3651	1
8570370	N1355	N3651	1
8570377	N3300	N3651	1
8570384	N6394	N3651	1
8570410	N571	N3651	1
8570421	N24	N3651	1
8570422	N38	N3651	1
8570425	N82	N3651	1
8570426	N122	N3651	1
8570430	N154	N3651	1
8570431	N161	N3651	1
8570433	N178	N3651	1
8570438	N279	N3651	1
8570440	N281	N3651	1
8570441	N291	N3651	1
8570444	N313	N3651	1
8570446	N369	N3651	1
8570448	N424	N3651	1
8570453	N642	N3651	1
8570455	N702	N3651	1
8570457	N801	N3651	1
8570458	N832	N3651	1
8570463	N961	N3651	1
8570467	N1098	N3651	1
8570475	N1272	N3651	1
8570479	N1578	N3651	1
8570481	N1625	N3651	1
8570482	N1641	N3651	1
8570483	N1646	N3651	1
8570485	N2056	N3651	1
8570486	N2064	N3651	1
8570506	N2727	N3651	1
8570516	N3409	N3651	1
8570524	N4052	N3651	1
8570532	N4667	N3651	1
8570533	N4723	N3651	1
8570611	N260	N3651	1
8570626	N4	N3651	1
8570627	N53	N3651	1
8570629	N135	N3651	1
8570634	N177	N3651	1
8570635	N202	N3651	1
8570639	N248	N3651	1
8570641	N275	N3651	1
8570646	N353	N3651	1
8570648	N388	N3651	1
8570652	N448	N3651	1
8570659	N603	N3651	1
8570662	N625	N3651	1
8570664	N651	N3651	1
8570674	N836	N3651	1
8570702	N1289	N3651	1
8570708	N1367	N3651	1
8570709	N1368	N3651	1
8570711	N1413	N3651	1
8570716	N1566	N3651	1
8570727	N1978	N3651	1
8570739	N2209	N3651	1
8570740	N2243	N3651	1
8570743	N2267	N3651	1
8570747	N2497	N3651	1
8570760	N2890	N3651	1
8570764	N2931	N3651	1
8570769	N3082	N3651	1
8570781	N3608	N3651	1
8570808	N4688	N3651	1
8570940	N296	N3651	1
8570948	N1058	N3651	1
8570994	N91	N3651	1
8570999	N3	N3651	1
8571000	N5	N3651	1
8571001	N23	N3651	1
8571002	N25	N3651	1
8571003	N26	N3651	1
8571004	N31	N3651	1
8571005	N48	N3651	1
8571007	N68	N3651	1
8571009	N111	N3651	1
8571011	N150	N3651	1
8571012	N190	N3651	1
8571013	N207	N3651	1
8571017	N222	N3651	1
8571018	N225	N3651	1
8571019	N235	N3651	1
8571021	N267	N3651	1
8571023	N287	N3651	1
8571024	N302	N3651	1
8571026	N346	N3651	1
8571031	N397	N3651	1
8571036	N430	N3651	1
8571040	N447	N3651	1
8571044	N491	N3651	1
8571047	N518	N3651	1
8571050	N544	N3651	1
8571054	N569	N3651	1
8571056	N577	N3651	1
8571057	N582	N3651	1
8571058	N589	N3651	1
8571064	N637	N3651	1
8571070	N697	N3651	1
8571072	N709	N3651	1
8571086	N861	N3651	1
8571088	N865	N3651	1
8571089	N868	N3651	1
8571091	N890	N3651	1
8571092	N893	N3651	1
8571094	N921	N3651	1
8571096	N928	N3651	1
8571098	N953	N3651	1
8571107	N1108	N3651	1
8571111	N1157	N3651	1
8571133	N1514	N3651	1
8571140	N1570	N3651	1
8571141	N1610	N3651	1
8571151	N1718	N3651	1
8571158	N1818	N3651	1
8571165	N1943	N3651	1
8571173	N2080	N3651	1
8571174	N2084	N3651	1
8571180	N2190	N3651	1
8571181	N2193	N3651	1
8571183	N2227	N3651	1
8571187	N2311	N3651	1
8571195	N2521	N3651	1
8571197	N2531	N3651	1
8571203	N2572	N3651	1
8571210	N2631	N3651	1
8571227	N3136	N3651	1
8571236	N3361	N3651	1
8571240	N3500	N3651	1
8571260	N3860	N3651	1
8571261	N3881	N3651	1
8571271	N4099	N3651	1
8571382	N8100	N3651	1
8571431	N10456	N3651	1
8571582	N19	N3651	1
8571584	N68	N3651	1
8571604	N3326	N3651	1
8571708	N4133	N3651	1
8571817	N2906	N3651	1
8571923	N2	N3651	1
8571924	N6	N3651	1
8571925	N13	N3651	1
8571927	N60	N3651	1
8571928	N62	N3651	1
8571929	N79	N3651	1
8571930	N84	N3651	1
8571931	N96	N3651	1
8571932	N108	N3651	1
8571934	N148	N3651	1
8571935	N193	N3651	1
8571936	N227	N3651	1
8571937	N230	N3651	1
8571938	N245	N3651	1
8571940	N331	N3651	1
8571941	N334	N3651	1
8571943	N362	N3651	1
8571947	N429	N3651	1
8571949	N451	N3651	1
8571952	N532	N3651	1
8571954	N584	N3651	1
8571955	N599	N3651	1
8571956	N649	N3651	1
8571957	N656	N3651	1
8571959	N676	N3651	1
8571961	N728	N3651	1
8571962	N741	N3651	1
8571963	N757	N3651	1
8571964	N800	N3651	1
8571965	N982	N3651	1
8571966	N1008	N3651	1
8571967	N1027	N3651	1
8571970	N1072	N3651	1
8571972	N1151	N3651	1
8571974	N1162	N3651	1
8571978	N1295	N3651	1
8571979	N1296	N3651	1
8571982	N1312	N3651	1
8571986	N1476	N3651	1
8571987	N1481	N3651	1
8571988	N1582	N3651	1
8571993	N1875	N3651	1
8571994	N1886	N3651	1
8572000	N2197	N3651	1
8572002	N2242	N3651	1
8572007	N2512	N3651	1
8572008	N2528	N3651	1
8572009	N2537	N3651	1
8572010	N2592	N3651	1
8572012	N2640	N3651	1
8572015	N2710	N3651	1
8572017	N2860	N3651	1
8572024	N3176	N3651	1
8572027	N3308	N3651	1
8572029	N3376	N3651	1
8572035	N3669	N3651	1
8572037	N3717	N3651	1
8572041	N3869	N3651	1
8572043	N3871	N3651	1
8572044	N3891	N3651	1
8572046	N4265	N3651	1
8572049	N4706	N3651	1
8572053	N5076	N3651	1
8572054	N5195	N3651	1
8572057	N5414	N3651	1
8572061	N5808	N3651	1
8572063	N6176	N3651	1
8572090	N10970	N3651	1
8572102	N17436	N3651	1
8572105	N18594	N3651	1
8572119	N279	N3651	1
8572125	N1852	N3651	1
8578520	N213	N3669	1
8578521	N242	N3669	1
8578527	N533	N3669	1
8578532	N1374	N3669	1
8578533	N1390	N3669	1
8578584	N35	N3669	1
8578586	N43	N3669	1
8578587	N49	N3669	1
8578588	N54	N3669	1
8578594	N80	N3669	1
8578601	N156	N3669	1
8578603	N183	N3669	1
8578604	N243	N3669	1
8578605	N256	N3669	1
8578606	N272	N3669	1
8578607	N273	N3669	1
8578611	N323	N3669	1
8578612	N333	N3669	1
8578616	N379	N3669	1
8578617	N385	N3669	1
8578619	N395	N3669	1
8578622	N466	N3669	1
8578624	N471	N3669	1
8578626	N513	N3669	1
8578627	N519	N3669	1
8578629	N547	N3669	1
8578632	N578	N3669	1
8578633	N594	N3669	1
8578634	N609	N3669	1
8578636	N626	N3669	1
8578637	N634	N3669	1
8578638	N636	N3669	1
8578639	N689	N3669	1
8578640	N715	N3669	1
8578645	N785	N3669	1
8578658	N1076	N3669	1
8578659	N1077	N3669	1
8578660	N1115	N3669	1
8578662	N1193	N3669	1
8578671	N1340	N3669	1
8578680	N1844	N3669	1
8578683	N1907	N3669	1
8578713	N2924	N3669	1
8578745	N4590	N3669	1
8578761	N5689	N3669	1
8578841	N1363	N3669	1
8578857	N265	N3669	1
8578858	N289	N3669	1
8578863	N563	N3669	1
8578867	N823	N3669	1
8578872	N1355	N3669	1
8578879	N3300	N3669	1
8578886	N6394	N3669	1
8578912	N571	N3669	1
8578923	N24	N3669	1
8578924	N38	N3669	1
8578927	N82	N3669	1
8578928	N122	N3669	1
8578932	N154	N3669	1
8578933	N161	N3669	1
8578935	N178	N3669	1
8578940	N279	N3669	1
8578942	N281	N3669	1
8578943	N291	N3669	1
8578946	N313	N3669	1
8578948	N369	N3669	1
8578950	N424	N3669	1
8578955	N642	N3669	1
8578957	N702	N3669	1
8578959	N801	N3669	1
8578960	N832	N3669	1
8578965	N961	N3669	1
8578969	N1098	N3669	1
8578977	N1272	N3669	1
8578981	N1578	N3669	1
8578983	N1625	N3669	1
8578984	N1641	N3669	1
8578985	N1646	N3669	1
8578987	N2056	N3669	1
8578988	N2064	N3669	1
8579008	N2727	N3669	1
8579018	N3409	N3669	1
8579026	N4052	N3669	1
8579034	N4667	N3669	1
8579035	N4723	N3669	1
8579113	N260	N3669	1
8579128	N4	N3669	1
8579129	N53	N3669	1
8579131	N135	N3669	1
8579136	N177	N3669	1
8579137	N202	N3669	1
8579141	N248	N3669	1
8579143	N275	N3669	1
8579148	N353	N3669	1
8579150	N388	N3669	1
8579154	N448	N3669	1
8579161	N603	N3669	1
8579164	N625	N3669	1
8579166	N651	N3669	1
8579176	N836	N3669	1
8579204	N1289	N3669	1
8579210	N1367	N3669	1
8579211	N1368	N3669	1
8579213	N1413	N3669	1
8579218	N1566	N3669	1
8579229	N1978	N3669	1
8579241	N2209	N3669	1
8579242	N2243	N3669	1
8579245	N2267	N3669	1
8579249	N2497	N3669	1
8579262	N2890	N3669	1
8579266	N2931	N3669	1
8579271	N3082	N3669	1
8579283	N3608	N3669	1
8579310	N4688	N3669	1
8579442	N296	N3669	1
8579450	N1058	N3669	1
8579496	N91	N3669	1
8579501	N3	N3669	1
8579502	N5	N3669	1
8579503	N23	N3669	1
8579504	N25	N3669	1
8579505	N26	N3669	1
8579506	N31	N3669	1
8579507	N48	N3669	1
8579509	N68	N3669	1
8579511	N111	N3669	1
8579513	N150	N3669	1
8579514	N190	N3669	1
8579515	N207	N3669	1
8579519	N222	N3669	1
8579520	N225	N3669	1
8579521	N235	N3669	1
8579523	N267	N3669	1
8579525	N287	N3669	1
8579526	N302	N3669	1
8579528	N346	N3669	1
8579533	N397	N3669	1
8579538	N430	N3669	1
8579542	N447	N3669	1
8579546	N491	N3669	1
8579549	N518	N3669	1
8579552	N544	N3669	1
8579556	N569	N3669	1
8579558	N577	N3669	1
8579559	N582	N3669	1
8579560	N589	N3669	1
8579566	N637	N3669	1
8579572	N697	N3669	1
8579574	N709	N3669	1
8579588	N861	N3669	1
8579590	N865	N3669	1
8579591	N868	N3669	1
8579593	N890	N3669	1
8579594	N893	N3669	1
8579596	N921	N3669	1
8579598	N928	N3669	1
8579600	N953	N3669	1
8579609	N1108	N3669	1
8579613	N1157	N3669	1
8579635	N1514	N3669	1
8579642	N1570	N3669	1
8579643	N1610	N3669	1
8579653	N1718	N3669	1
8579660	N1818	N3669	1
8579667	N1943	N3669	1
8579675	N2080	N3669	1
8579676	N2084	N3669	1
8579682	N2190	N3669	1
8579683	N2193	N3669	1
8579685	N2227	N3669	1
8579689	N2311	N3669	1
8579697	N2521	N3669	1
8579699	N2531	N3669	1
8579705	N2572	N3669	1
8579712	N2631	N3669	1
8579729	N3136	N3669	1
8579738	N3361	N3669	1
8579742	N3500	N3669	1
8579762	N3860	N3669	1
8579763	N3881	N3669	1
8579773	N4099	N3669	1
8579884	N8100	N3669	1
8579933	N10456	N3669	1
8580084	N19	N3669	1
8580086	N68	N3669	1
8580106	N3326	N3669	1
8580210	N4133	N3669	1
8580319	N2906	N3669	1
8580425	N2	N3669	1
8580426	N6	N3669	1
8580427	N13	N3669	1
8580429	N60	N3669	1
8580430	N62	N3669	1
8580431	N79	N3669	1
8580432	N84	N3669	1
8580433	N96	N3669	1
8580434	N108	N3669	1
8580436	N148	N3669	1
8580437	N193	N3669	1
8580438	N227	N3669	1
8580439	N230	N3669	1
8580440	N245	N3669	1
8580442	N331	N3669	1
8580443	N334	N3669	1
8580445	N362	N3669	1
8580449	N429	N3669	1
8580451	N451	N3669	1
8580454	N532	N3669	1
8580456	N584	N3669	1
8580457	N599	N3669	1
8580458	N649	N3669	1
8580459	N656	N3669	1
8580461	N676	N3669	1
8580463	N728	N3669	1
8580464	N741	N3669	1
8580465	N757	N3669	1
8580466	N800	N3669	1
8580467	N982	N3669	1
8580468	N1008	N3669	1
8580469	N1027	N3669	1
8580472	N1072	N3669	1
8580474	N1151	N3669	1
8580476	N1162	N3669	1
8580480	N1295	N3669	1
8580481	N1296	N3669	1
8580484	N1312	N3669	1
8580488	N1476	N3669	1
8580489	N1481	N3669	1
8580490	N1582	N3669	1
8580495	N1875	N3669	1
8580496	N1886	N3669	1
8580502	N2197	N3669	1
8580504	N2242	N3669	1
8580509	N2512	N3669	1
8580510	N2528	N3669	1
8580511	N2537	N3669	1
8580512	N2592	N3669	1
8580514	N2640	N3669	1
8580517	N2710	N3669	1
8580519	N2860	N3669	1
8580526	N3176	N3669	1
8580529	N3308	N3669	1
8580531	N3376	N3669	1
8580535	N3651	N3669	1
8580539	N3717	N3669	1
8580543	N3869	N3669	1
8580545	N3871	N3669	1
8580546	N3891	N3669	1
8580548	N4265	N3669	1
8580551	N4706	N3669	1
8580555	N5076	N3669	1
8580556	N5195	N3669	1
8580559	N5414	N3669	1
8580563	N5808	N3669	1
8580565	N6176	N3669	1
8580592	N10970	N3669	1
8580604	N17436	N3669	1
8580607	N18594	N3669	1
8580621	N279	N3669	1
8580627	N1852	N3669	1
8587022	N213	N3717	1
8587023	N242	N3717	1
8587026	N427	N3717	1
8587027	N433	N3717	1
8587029	N533	N3717	1
8587030	N672	N3717	1
8587034	N1374	N3717	1
8587035	N1390	N3717	1
8587084	N30	N3717	1
8587085	N34	N3717	1
8587086	N35	N3717	1
8587087	N41	N3717	1
8587088	N43	N3717	1
8587089	N49	N3717	1
8587090	N54	N3717	1
8587091	N58	N3717	1
8587092	N59	N3717	1
8587093	N61	N3717	1
8587094	N73	N3717	1
8587096	N80	N3717	1
8587097	N92	N3717	1
8587098	N98	N3717	1
8587099	N105	N3717	1
8587100	N128	N3717	1
8587102	N146	N3717	1
8587103	N156	N3717	1
8587105	N183	N3717	1
8587106	N243	N3717	1
8587107	N256	N3717	1
8587108	N272	N3717	1
8587109	N273	N3717	1
8587110	N274	N3717	1
8587111	N276	N3717	1
8587112	N314	N3717	1
8587113	N323	N3717	1
8587114	N333	N3717	1
8587115	N350	N3717	1
8587117	N361	N3717	1
8587118	N379	N3717	1
8587119	N385	N3717	1
8587121	N395	N3717	1
8587122	N423	N3717	1
8587124	N466	N3717	1
8587125	N469	N3717	1
8587126	N471	N3717	1
8587128	N513	N3717	1
8587129	N519	N3717	1
8587131	N547	N3717	1
8587133	N575	N3717	1
8587134	N578	N3717	1
8587135	N594	N3717	1
8587136	N609	N3717	1
8587138	N626	N3717	1
8587139	N634	N3717	1
8587140	N636	N3717	1
8587141	N689	N3717	1
8587142	N715	N3717	1
8587147	N785	N3717	1
8587149	N827	N3717	1
8587150	N899	N3717	1
8587151	N913	N3717	1
8587152	N919	N3717	1
8587153	N990	N3717	1
8587158	N1059	N3717	1
8587160	N1076	N3717	1
8587161	N1077	N3717	1
8587162	N1115	N3717	1
8587163	N1166	N3717	1
8587164	N1193	N3717	1
8587167	N1241	N3717	1
8587168	N1276	N3717	1
8587171	N1315	N3717	1
8587173	N1340	N3717	1
8587174	N1359	N3717	1
8587175	N1532	N3717	1
8587176	N1634	N3717	1
8587181	N1837	N3717	1
8587182	N1844	N3717	1
8587185	N1907	N3717	1
8587190	N2015	N3717	1
8587200	N2400	N3717	1
8587206	N2547	N3717	1
8587208	N2590	N3717	1
8587215	N2924	N3717	1
8587218	N3106	N3717	1
8587224	N3411	N3717	1
8587225	N3422	N3717	1
8587234	N3699	N3717	1
8587247	N4590	N3717	1
8587248	N4639	N3717	1
8587257	N5099	N3717	1
8587260	N5167	N3717	1
8587263	N5689	N3717	1
8587277	N6499	N3717	1
8587281	N6880	N3717	1
8587294	N7950	N3717	1
8587311	N12209	N3717	1
8587334	N11	N3717	1
8587337	N176	N3717	1
8587338	N206	N3717	1
8587339	N242	N3717	1
8587340	N421	N3717	1
8587343	N1363	N3717	1
8587353	N11686	N3717	1
8587356	N17395	N3717	1
8587359	N265	N3717	1
8587360	N289	N3717	1
8587362	N422	N3717	1
8587363	N470	N3717	1
8587365	N563	N3717	1
8587369	N823	N3717	1
8587370	N1033	N3717	1
8587373	N1347	N3717	1
8587374	N1355	N3717	1
8587380	N3120	N3717	1
8587381	N3300	N3717	1
8587387	N6079	N3717	1
8587388	N6394	N3717	1
8587414	N571	N3717	1
8587417	N55	N3717	1
8587425	N24	N3717	1
8587426	N38	N3717	1
8587428	N74	N3717	1
8587429	N82	N3717	1
8587430	N122	N3717	1
8587431	N131	N3717	1
8587434	N154	N3717	1
8587435	N161	N3717	1
8587436	N165	N3717	1
8587437	N178	N3717	1
8587438	N231	N3717	1
8587441	N277	N3717	1
8587442	N279	N3717	1
8587444	N281	N3717	1
8587445	N291	N3717	1
8587447	N305	N3717	1
8587448	N313	N3717	1
8587449	N351	N3717	1
8587450	N369	N3717	1
8587451	N371	N3717	1
8587452	N424	N3717	1
8587455	N595	N3717	1
8587456	N611	N3717	1
8587457	N642	N3717	1
8587459	N702	N3717	1
8587461	N801	N3717	1
8587462	N832	N3717	1
8587465	N938	N3717	1
8587466	N947	N3717	1
8587467	N961	N3717	1
8587468	N967	N3717	1
8587469	N971	N3717	1
8587471	N1098	N3717	1
8587474	N1178	N3717	1
8587475	N1184	N3717	1
8587477	N1256	N3717	1
8587478	N1262	N3717	1
8587479	N1272	N3717	1
8587482	N1504	N3717	1
8587483	N1578	N3717	1
8587484	N1606	N3717	1
8587485	N1625	N3717	1
8587486	N1641	N3717	1
8587487	N1646	N3717	1
8587489	N2056	N3717	1
8587490	N2064	N3717	1
8587497	N2296	N3717	1
8587500	N2360	N3717	1
8587502	N2469	N3717	1
8587508	N2693	N3717	1
8587510	N2727	N3717	1
8587512	N2867	N3717	1
8587515	N3056	N3717	1
8587519	N3294	N3717	1
8587520	N3409	N3717	1
8587525	N3955	N3717	1
8587526	N3967	N3717	1
8587528	N4052	N3717	1
8587531	N4375	N3717	1
8587532	N4443	N3717	1
8587536	N4667	N3717	1
8587537	N4723	N3717	1
8587549	N5517	N3717	1
8587554	N6274	N3717	1
8587560	N6541	N3717	1
8587561	N6637	N3717	1
8587567	N7374	N3717	1
8587568	N7555	N3717	1
8587578	N9385	N3717	1
8587585	N12113	N3717	1
8587601	N17280	N3717	1
8587611	N106	N3717	1
8587615	N260	N3717	1
8587625	N30118	N3717	1
8587630	N4	N3717	1
8587631	N53	N3717	1
8587633	N135	N3717	1
8587638	N177	N3717	1
8587639	N202	N3717	1
8587642	N232	N3717	1
8587643	N248	N3717	1
8587645	N275	N3717	1
8587648	N336	N3717	1
8587649	N344	N3717	1
8587650	N353	N3717	1
8587651	N384	N3717	1
8587652	N388	N3717	1
8587654	N419	N3717	1
8587656	N448	N3717	1
8587657	N454	N3717	1
8587658	N461	N3717	1
8587662	N592	N3717	1
8587663	N603	N3717	1
8587665	N605	N3717	1
8587666	N625	N3717	1
8587668	N651	N3717	1
8587670	N667	N3717	1
8587673	N713	N3717	1
8587675	N792	N3717	1
8587677	N817	N3717	1
8587678	N836	N3717	1
8587680	N838	N3717	1
8587681	N840	N3717	1
8587685	N937	N3717	1
8587686	N952	N3717	1
8587692	N1023	N3717	1
8587694	N1055	N3717	1
8587697	N1187	N3717	1
8587698	N1215	N3717	1
8587700	N1223	N3717	1
8587705	N1271	N3717	1
8587706	N1289	N3717	1
8587707	N1299	N3717	1
8587708	N1329	N3717	1
8587712	N1367	N3717	1
8587713	N1368	N3717	1
8587715	N1413	N3717	1
8587719	N1558	N3717	1
8587720	N1566	N3717	1
8587723	N1687	N3717	1
8587726	N1712	N3717	1
8587727	N1744	N3717	1
8587730	N1891	N3717	1
8587731	N1978	N3717	1
8587735	N2104	N3717	1
8587737	N2151	N3717	1
8587738	N2162	N3717	1
8587740	N2189	N3717	1
8587741	N2191	N3717	1
8587743	N2209	N3717	1
8587744	N2243	N3717	1
8587747	N2267	N3717	1
8587749	N2379	N3717	1
8587751	N2497	N3717	1
8587752	N2566	N3717	1
8587763	N2889	N3717	1
8587764	N2890	N3717	1
8587766	N2915	N3717	1
8587767	N2921	N3717	1
8587768	N2931	N3717	1
8587773	N3082	N3717	1
8587775	N3179	N3717	1
8587779	N3358	N3717	1
8587784	N3605	N3717	1
8587785	N3608	N3717	1
8587788	N3701	N3717	1
8587791	N3831	N3717	1
8587793	N3963	N3717	1
8587795	N4005	N3717	1
8587797	N4068	N3717	1
8587807	N4541	N3717	1
8587811	N4680	N3717	1
8587812	N4688	N3717	1
8587826	N5498	N3717	1
8587828	N5612	N3717	1
8587829	N5927	N3717	1
8587837	N6481	N3717	1
8587841	N6764	N3717	1
8587843	N7169	N3717	1
8587848	N7396	N3717	1
8587860	N8345	N3717	1
8587888	N12447	N3717	1
8587912	N19229	N3717	1
8587925	N24157	N3717	1
8587939	N170	N3717	1
8587944	N296	N3717	1
8587945	N389	N3717	1
8587946	N443	N3717	1
8587952	N1058	N3717	1
8587953	N1121	N3717	1
8587979	N24721	N3717	1
8587989	N4103	N3717	1
8587998	N91	N3717	1
8588003	N3	N3717	1
8588004	N5	N3717	1
8588005	N23	N3717	1
8588006	N25	N3717	1
8588007	N26	N3717	1
8588008	N31	N3717	1
8588009	N48	N3717	1
8588011	N68	N3717	1
8588013	N111	N3717	1
8588015	N150	N3717	1
8588016	N190	N3717	1
8588017	N207	N3717	1
8588020	N216	N3717	1
8588021	N222	N3717	1
8588022	N225	N3717	1
8588023	N235	N3717	1
8588025	N267	N3717	1
8588027	N287	N3717	1
8588028	N302	N3717	1
8588030	N346	N3717	1
8588032	N356	N3717	1
8588035	N397	N3717	1
8588037	N412	N3717	1
8588040	N430	N3717	1
8588041	N431	N3717	1
8588042	N439	N3717	1
8588044	N447	N3717	1
8588048	N491	N3717	1
8588051	N518	N3717	1
8588054	N544	N3717	1
8588058	N569	N3717	1
8588059	N572	N3717	1
8588060	N577	N3717	1
8588061	N582	N3717	1
8588062	N589	N3717	1
8588066	N628	N3717	1
8588068	N637	N3717	1
8588071	N683	N3717	1
8588074	N697	N3717	1
8588075	N706	N3717	1
8588076	N709	N3717	1
8588077	N710	N3717	1
8588079	N722	N3717	1
8588081	N749	N3717	1
8588086	N813	N3717	1
8588088	N843	N3717	1
8588090	N861	N3717	1
8588092	N865	N3717	1
8588093	N868	N3717	1
8588095	N890	N3717	1
8588096	N893	N3717	1
8588097	N909	N3717	1
8588098	N921	N3717	1
8588100	N928	N3717	1
8588101	N946	N3717	1
8588102	N953	N3717	1
8588103	N1010	N3717	1
8588107	N1038	N3717	1
8588108	N1070	N3717	1
8588111	N1108	N3717	1
8588112	N1110	N3717	1
8588115	N1157	N3717	1
8588116	N1188	N3717	1
8588120	N1260	N3717	1
8588123	N1274	N3717	1
8588131	N1439	N3717	1
8588132	N1444	N3717	1
8588137	N1514	N3717	1
8588144	N1570	N3717	1
8588145	N1610	N3717	1
8588147	N1631	N3717	1
8588150	N1674	N3717	1
8588153	N1701	N3717	1
8588154	N1714	N3717	1
8588155	N1718	N3717	1
8588160	N1793	N3717	1
8588161	N1815	N3717	1
8588162	N1818	N3717	1
8588165	N1870	N3717	1
8588166	N1890	N3717	1
8588167	N1932	N3717	1
8588169	N1943	N3717	1
8588170	N1986	N3717	1
8588175	N2036	N3717	1
8588177	N2080	N3717	1
8588178	N2084	N3717	1
8588183	N2173	N3717	1
8588184	N2190	N3717	1
8588185	N2193	N3717	1
8588187	N2227	N3717	1
8588189	N2299	N3717	1
8588191	N2311	N3717	1
8588196	N2433	N3717	1
8588199	N2521	N3717	1
8588201	N2531	N3717	1
8588203	N2545	N3717	1
8588204	N2554	N3717	1
8588207	N2572	N3717	1
8588208	N2578	N3717	1
8588214	N2631	N3717	1
8588219	N2859	N3717	1
8588220	N2873	N3717	1
8588229	N3065	N3717	1
8588230	N3071	N3717	1
8588231	N3136	N3717	1
8588237	N3289	N3717	1
8588240	N3361	N3717	1
8588244	N3500	N3717	1
8588249	N3612	N3717	1
8588259	N3811	N3717	1
8588260	N3832	N3717	1
8588262	N3851	N3717	1
8588264	N3860	N3717	1
8588265	N3881	N3717	1
8588275	N4099	N3717	1
8588276	N4144	N3717	1
8588293	N4650	N3717	1
8588296	N4849	N3717	1
8588317	N5369	N3717	1
8588321	N5451	N3717	1
8588328	N5708	N3717	1
8588341	N6354	N3717	1
8588345	N6580	N3717	1
8588386	N8100	N3717	1
8588390	N8223	N3717	1
8588395	N8603	N3717	1
8588399	N8766	N3717	1
8588411	N9251	N3717	1
8588416	N9589	N3717	1
8588435	N10456	N3717	1
8588437	N10625	N3717	1
8588586	N19	N3717	1
8588588	N68	N3717	1
8588590	N209	N3717	1
8588594	N306	N3717	1
8588595	N357	N3717	1
8588597	N439	N3717	1
8588608	N3326	N3717	1
8588681	N22917	N3717	1
8588706	N2288	N3717	1
8588710	N3754	N3717	1
8588712	N4133	N3717	1
8588757	N3216	N3717	1
8588821	N2906	N3717	1
8588822	N3062	N3717	1
8588826	N3890	N3717	1
8588881	N1037	N3717	1
8588898	N78	N3717	1
8588913	N5347	N3717	1
8588927	N2	N3717	1
8588928	N6	N3717	1
8588929	N13	N3717	1
8588930	N47	N3717	1
8588931	N60	N3717	1
8588932	N62	N3717	1
8588933	N79	N3717	1
8588934	N84	N3717	1
8588935	N96	N3717	1
8588936	N108	N3717	1
8588938	N148	N3717	1
8588939	N193	N3717	1
8588940	N227	N3717	1
8588941	N230	N3717	1
8588942	N245	N3717	1
8588944	N331	N3717	1
8588945	N334	N3717	1
8588946	N347	N3717	1
8588947	N362	N3717	1
8588948	N403	N3717	1
8588949	N406	N3717	1
8588950	N421	N3717	1
8588951	N429	N3717	1
8588952	N443	N3717	1
8588953	N451	N3717	1
8588954	N478	N3717	1
8588955	N495	N3717	1
8588956	N532	N3717	1
8588958	N584	N3717	1
8588959	N599	N3717	1
8588960	N649	N3717	1
8588961	N656	N3717	1
8588962	N668	N3717	1
8588963	N676	N3717	1
8588965	N728	N3717	1
8588966	N741	N3717	1
8588967	N757	N3717	1
8588968	N800	N3717	1
8588969	N982	N3717	1
8588970	N1008	N3717	1
8588971	N1027	N3717	1
8588973	N1058	N3717	1
8588974	N1072	N3717	1
8588975	N1091	N3717	1
8588976	N1151	N3717	1
8588978	N1162	N3717	1
8588980	N1218	N3717	1
8588982	N1295	N3717	1
8588983	N1296	N3717	1
8588984	N1298	N3717	1
8588986	N1312	N3717	1
8588988	N1381	N3717	1
8588990	N1476	N3717	1
8588991	N1481	N3717	1
8588992	N1582	N3717	1
8588994	N1677	N3717	1
8588995	N1760	N3717	1
8588996	N1839	N3717	1
8588997	N1875	N3717	1
8588998	N1886	N3717	1
8589000	N1990	N3717	1
8589004	N2197	N3717	1
8589006	N2242	N3717	1
8589009	N2413	N3717	1
8589011	N2512	N3717	1
8589012	N2528	N3717	1
8589013	N2537	N3717	1
8589014	N2592	N3717	1
8589016	N2640	N3717	1
8589019	N2710	N3717	1
8589021	N2860	N3717	1
8589025	N2937	N3717	1
8589026	N3063	N3717	1
8589028	N3176	N3717	1
8589031	N3308	N3717	1
8589033	N3376	N3717	1
8589037	N3651	N3717	1
8589039	N3669	N3717	1
8589042	N3840	N3717	1
8589045	N3869	N3717	1
8589046	N3870	N3717	1
8589047	N3871	N3717	1
8589048	N3891	N3717	1
8589050	N4265	N3717	1
8589052	N4627	N3717	1
8589053	N4706	N3717	1
8589054	N4785	N3717	1
8589055	N4926	N3717	1
8589056	N4976	N3717	1
8589057	N5076	N3717	1
8589058	N5195	N3717	1
8589059	N5222	N3717	1
8589060	N5342	N3717	1
8589061	N5414	N3717	1
8589065	N5808	N3717	1
8589067	N6176	N3717	1
8589072	N6433	N3717	1
8589074	N6600	N3717	1
8589075	N6701	N3717	1
8589079	N7252	N3717	1
8589092	N10814	N3717	1
8589094	N10970	N3717	1
8589106	N17436	N3717	1
8589109	N18594	N3717	1
8589120	N102	N3717	1
8589123	N279	N3717	1
8589124	N415	N3717	1
8589126	N554	N3717	1
8589127	N906	N3717	1
8589128	N1112	N3717	1
8589129	N1852	N3717	1
8589130	N1975	N3717	1
8589135	N7874	N3717	1
8589152	N257	N3717	1
8589163	N9	N3717	1
8589166	N33	N3717	1
8589167	N46	N3717	1
8589172	N180	N3717	1
8589176	N255	N3717	1
8589182	N338	N3717	1
8589186	N426	N3717	1
8589187	N444	N3717	1
8589197	N528	N3717	1
8589206	N648	N3717	1
8589207	N658	N3717	1
8589211	N703	N3717	1
8589214	N781	N3717	1
8589217	N835	N3717	1
8589218	N854	N3717	1
8589234	N1006	N3717	1
8589251	N1225	N3717	1
8589253	N1236	N3717	1
8589268	N1427	N3717	1
8589281	N1563	N3717	1
8589285	N1664	N3717	1
8589290	N1722	N3717	1
8589291	N1737	N3717	1
8589292	N1741	N3717	1
8589303	N1920	N3717	1
8589307	N1980	N3717	1
8589310	N2062	N3717	1
8589316	N2177	N3717	1
8589327	N2408	N3717	1
8589333	N2634	N3717	1
8589334	N2638	N3717	1
8589343	N2765	N3717	1
8589350	N3009	N3717	1
8589354	N3119	N3717	1
8589392	N3979	N3717	1
8589402	N4324	N3717	1
8589407	N4539	N3717	1
8589408	N4550	N3717	1
8589429	N5136	N3717	1
8589439	N5390	N3717	1
8589454	N5716	N3717	1
8589455	N5765	N3717	1
8589480	N6786	N3717	1
8589481	N6826	N3717	1
8589509	N7895	N3717	1
8589526	N8638	N3717	1
8589566	N10782	N3717	1
8589570	N11037	N3717	1
8589572	N11078	N3717	1
8589656	N18761	N3717	1
8589659	N18895	N3717	1
8589714	N24901	N3717	1
8589758	N51367	N3717	1
8589764	N53534	N3717	1
8589772	N37	N3717	1
8589773	N80	N3717	1
8589778	N280	N3717	1
8589781	N292	N3717	1
8589890	N26471	N3717	1
8591273	N213	N3840	1
8591274	N242	N3840	1
8591277	N427	N3840	1
8591278	N433	N3840	1
8591280	N533	N3840	1
8591281	N672	N3840	1
8591285	N1374	N3840	1
8591335	N30	N3840	1
8591336	N34	N3840	1
8591337	N35	N3840	1
8591338	N41	N3840	1
8591339	N43	N3840	1
8591340	N49	N3840	1
8591341	N54	N3840	1
8591342	N58	N3840	1
8591343	N59	N3840	1
8591344	N61	N3840	1
8591345	N73	N3840	1
8591347	N80	N3840	1
8591348	N92	N3840	1
8591349	N98	N3840	1
8591350	N105	N3840	1
8591351	N128	N3840	1
8591353	N146	N3840	1
8591354	N156	N3840	1
8591356	N183	N3840	1
8591357	N243	N3840	1
8591358	N256	N3840	1
8591359	N272	N3840	1
8591360	N273	N3840	1
8591362	N276	N3840	1
8591363	N314	N3840	1
8591364	N323	N3840	1
8591365	N333	N3840	1
8591366	N350	N3840	1
8591368	N361	N3840	1
8591369	N379	N3840	1
8591370	N385	N3840	1
8591372	N395	N3840	1
8591373	N423	N3840	1
8591375	N466	N3840	1
8591376	N469	N3840	1
8591377	N471	N3840	1
8591379	N513	N3840	1
8591380	N519	N3840	1
8591382	N547	N3840	1
8591384	N575	N3840	1
8591385	N578	N3840	1
8591386	N594	N3840	1
8591387	N609	N3840	1
8591389	N626	N3840	1
8591390	N634	N3840	1
8591391	N636	N3840	1
8591392	N689	N3840	1
8591393	N715	N3840	1
8591398	N785	N3840	1
8591400	N827	N3840	1
8591401	N899	N3840	1
8591402	N913	N3840	1
8591403	N919	N3840	1
8591409	N1059	N3840	1
8591411	N1076	N3840	1
8591412	N1077	N3840	1
8591413	N1115	N3840	1
8591414	N1166	N3840	1
8591415	N1193	N3840	1
8591418	N1241	N3840	1
8591422	N1315	N3840	1
8591424	N1340	N3840	1
8591425	N1359	N3840	1
8591426	N1532	N3840	1
8591427	N1634	N3840	1
8591432	N1837	N3840	1
8591433	N1844	N3840	1
8591436	N1907	N3840	1
8591441	N2015	N3840	1
8591457	N2547	N3840	1
8591466	N2924	N3840	1
8591475	N3411	N3840	1
8591498	N4590	N3840	1
8591499	N4639	N3840	1
8591508	N5099	N3840	1
8591511	N5167	N3840	1
8591514	N5689	N3840	1
8591528	N6499	N3840	1
8591532	N6880	N3840	1
8591545	N7950	N3840	1
8591562	N12209	N3840	1
8591585	N11	N3840	1
8591588	N176	N3840	1
8591589	N206	N3840	1
8591591	N421	N3840	1
8591594	N1363	N3840	1
8591607	N17395	N3840	1
8591610	N265	N3840	1
8591611	N289	N3840	1
8591613	N422	N3840	1
8591614	N470	N3840	1
8591616	N563	N3840	1
8591620	N823	N3840	1
8591621	N1033	N3840	1
8591625	N1355	N3840	1
8591631	N3120	N3840	1
8591632	N3300	N3840	1
8591639	N6394	N3840	1
8591665	N571	N3840	1
8591676	N24	N3840	1
8591677	N38	N3840	1
8591679	N74	N3840	1
8591680	N82	N3840	1
8591681	N122	N3840	1
8591682	N131	N3840	1
8591685	N154	N3840	1
8591686	N161	N3840	1
8591687	N165	N3840	1
8591688	N178	N3840	1
8591689	N231	N3840	1
8591692	N277	N3840	1
8591693	N279	N3840	1
8591695	N281	N3840	1
8591696	N291	N3840	1
8591698	N305	N3840	1
8591699	N313	N3840	1
8591700	N351	N3840	1
8591701	N369	N3840	1
8591702	N371	N3840	1
8591703	N424	N3840	1
8591707	N611	N3840	1
8591708	N642	N3840	1
8591710	N702	N3840	1
8591712	N801	N3840	1
8591713	N832	N3840	1
8591716	N938	N3840	1
8591717	N947	N3840	1
8591718	N961	N3840	1
8591719	N967	N3840	1
8591720	N971	N3840	1
8591722	N1098	N3840	1
8591725	N1178	N3840	1
8591726	N1184	N3840	1
8591728	N1256	N3840	1
8591729	N1262	N3840	1
8591730	N1272	N3840	1
8591733	N1504	N3840	1
8591734	N1578	N3840	1
8591736	N1625	N3840	1
8591737	N1641	N3840	1
8591738	N1646	N3840	1
8591740	N2056	N3840	1
8591748	N2296	N3840	1
8591751	N2360	N3840	1
8591753	N2469	N3840	1
8591759	N2693	N3840	1
8591761	N2727	N3840	1
8591763	N2867	N3840	1
8591766	N3056	N3840	1
8591770	N3294	N3840	1
8591771	N3409	N3840	1
8591776	N3955	N3840	1
8591777	N3967	N3840	1
8591783	N4443	N3840	1
8591787	N4667	N3840	1
8591788	N4723	N3840	1
8591812	N6637	N3840	1
8591836	N12113	N3840	1
8591862	N106	N3840	1
8591866	N260	N3840	1
8591876	N30118	N3840	1
8591881	N4	N3840	1
8591882	N53	N3840	1
8591884	N135	N3840	1
8591889	N177	N3840	1
8591890	N202	N3840	1
8591894	N248	N3840	1
8591896	N275	N3840	1
8591899	N336	N3840	1
8591900	N344	N3840	1
8591901	N353	N3840	1
8591902	N384	N3840	1
8591903	N388	N3840	1
8591905	N419	N3840	1
8591907	N448	N3840	1
8591908	N454	N3840	1
8591913	N592	N3840	1
8591914	N603	N3840	1
8591916	N605	N3840	1
8591917	N625	N3840	1
8591919	N651	N3840	1
8591921	N667	N3840	1
8591924	N713	N3840	1
8591926	N792	N3840	1
8591928	N817	N3840	1
8591929	N836	N3840	1
8591931	N838	N3840	1
8591945	N1055	N3840	1
8591948	N1187	N3840	1
8591949	N1215	N3840	1
8591951	N1223	N3840	1
8591956	N1271	N3840	1
8591957	N1289	N3840	1
8591958	N1299	N3840	1
8591959	N1329	N3840	1
8591963	N1367	N3840	1
8591964	N1368	N3840	1
8591966	N1413	N3840	1
8591970	N1558	N3840	1
8591971	N1566	N3840	1
8591974	N1687	N3840	1
8591977	N1712	N3840	1
8591981	N1891	N3840	1
8591982	N1978	N3840	1
8591986	N2104	N3840	1
8591988	N2151	N3840	1
8591989	N2162	N3840	1
8591992	N2191	N3840	1
8591995	N2243	N3840	1
8591998	N2267	N3840	1
8592000	N2379	N3840	1
8592002	N2497	N3840	1
8592003	N2566	N3840	1
8592014	N2889	N3840	1
8592015	N2890	N3840	1
8592017	N2915	N3840	1
8592018	N2921	N3840	1
8592019	N2931	N3840	1
8592024	N3082	N3840	1
8592026	N3179	N3840	1
8592030	N3358	N3840	1
8592035	N3605	N3840	1
8592036	N3608	N3840	1
8592039	N3701	N3840	1
8592042	N3831	N3840	1
8592044	N3963	N3840	1
8592046	N4005	N3840	1
8592048	N4068	N3840	1
8592058	N4541	N3840	1
8592062	N4680	N3840	1
8592063	N4688	N3840	1
8592077	N5498	N3840	1
8592079	N5612	N3840	1
8592080	N5927	N3840	1
8592088	N6481	N3840	1
8592092	N6764	N3840	1
8592094	N7169	N3840	1
8592099	N7396	N3840	1
8592111	N8345	N3840	1
8592139	N12447	N3840	1
8592163	N19229	N3840	1
8592176	N24157	N3840	1
8592195	N296	N3840	1
8592196	N389	N3840	1
8592197	N443	N3840	1
8592203	N1058	N3840	1
8592204	N1121	N3840	1
8592230	N24721	N3840	1
8592254	N3	N3840	1
8592255	N5	N3840	1
8592256	N23	N3840	1
8592257	N25	N3840	1
8592258	N26	N3840	1
8592259	N31	N3840	1
8592260	N48	N3840	1
8592262	N68	N3840	1
8592264	N111	N3840	1
8592266	N150	N3840	1
8592267	N190	N3840	1
8592268	N207	N3840	1
8592271	N216	N3840	1
8592272	N222	N3840	1
8592273	N225	N3840	1
8592276	N267	N3840	1
8592278	N287	N3840	1
8592279	N302	N3840	1
8592281	N346	N3840	1
8592283	N356	N3840	1
8592286	N397	N3840	1
8592288	N412	N3840	1
8592291	N430	N3840	1
8592292	N431	N3840	1
8592293	N439	N3840	1
8592295	N447	N3840	1
8592299	N491	N3840	1
8592302	N518	N3840	1
8592305	N544	N3840	1
8592309	N569	N3840	1
8592310	N572	N3840	1
8592311	N577	N3840	1
8592312	N582	N3840	1
8592313	N589	N3840	1
8592317	N628	N3840	1
8592319	N637	N3840	1
8592325	N697	N3840	1
8592326	N706	N3840	1
```
