## Supplementary material for "The relationship between land cover and microbial community composition in European lakes": st_3_bioindicator_network.sif (part 20 of 23)

```
8592327	N709	N3840	1
8592330	N722	N3840	1
8592332	N749	N3840	1
8592341	N861	N3840	1
8592343	N865	N3840	1
8592344	N868	N3840	1
8592346	N890	N3840	1
8592347	N893	N3840	1
8592348	N909	N3840	1
8592349	N921	N3840	1
8592351	N928	N3840	1
8592352	N946	N3840	1
8592353	N953	N3840	1
8592359	N1070	N3840	1
8592362	N1108	N3840	1
8592366	N1157	N3840	1
8592367	N1188	N3840	1
8592371	N1260	N3840	1
8592374	N1274	N3840	1
8592382	N1439	N3840	1
8592388	N1514	N3840	1
8592405	N1714	N3840	1
8592406	N1718	N3840	1
8592411	N1793	N3840	1
8592412	N1815	N3840	1
8592413	N1818	N3840	1
8592418	N1932	N3840	1
8592420	N1943	N3840	1
8592421	N1986	N3840	1
8592426	N2036	N3840	1
8592428	N2080	N3840	1
8592429	N2084	N3840	1
8592434	N2173	N3840	1
8592435	N2190	N3840	1
8592436	N2193	N3840	1
8592438	N2227	N3840	1
8592440	N2299	N3840	1
8592442	N2311	N3840	1
8592450	N2521	N3840	1
8592452	N2531	N3840	1
8592454	N2545	N3840	1
8592455	N2554	N3840	1
8592458	N2572	N3840	1
8592459	N2578	N3840	1
8592465	N2631	N3840	1
8592470	N2859	N3840	1
8592471	N2873	N3840	1
8592480	N3065	N3840	1
8592482	N3136	N3840	1
8592491	N3361	N3840	1
8592495	N3500	N3840	1
8592500	N3612	N3840	1
8592511	N3832	N3840	1
8592513	N3851	N3840	1
8592515	N3860	N3840	1
8592516	N3881	N3840	1
8592527	N4144	N3840	1
8592544	N4650	N3840	1
8592547	N4849	N3840	1
8592568	N5369	N3840	1
8592579	N5708	N3840	1
8592592	N6354	N3840	1
8592596	N6580	N3840	1
8592637	N8100	N3840	1
8592667	N9589	N3840	1
8592837	N19	N3840	1
8592839	N68	N3840	1
8592845	N306	N3840	1
8592846	N357	N3840	1
8592859	N3326	N3840	1
8592932	N22917	N3840	1
8592963	N4133	N3840	1
8593008	N3216	N3840	1
8593077	N3890	N3840	1
8593132	N1037	N3840	1
8593164	N5347	N3840	1
8593180	N13	N3840	1
8593181	N47	N3840	1
8593182	N60	N3840	1
8593183	N62	N3840	1
8593184	N79	N3840	1
8593186	N96	N3840	1
8593187	N108	N3840	1
8593190	N193	N3840	1
8593191	N227	N3840	1
8593193	N245	N3840	1
8593196	N334	N3840	1
8593197	N347	N3840	1
8593198	N362	N3840	1
8593199	N403	N3840	1
8593200	N406	N3840	1
8593201	N421	N3840	1
8593202	N429	N3840	1
8593203	N443	N3840	1
8593204	N451	N3840	1
8593205	N478	N3840	1
8593206	N495	N3840	1
8593207	N532	N3840	1
8593209	N584	N3840	1
8593210	N599	N3840	1
8593211	N649	N3840	1
8593212	N656	N3840	1
8593213	N668	N3840	1
8593214	N676	N3840	1
8593217	N741	N3840	1
8593218	N757	N3840	1
8593220	N982	N3840	1
8593221	N1008	N3840	1
8593222	N1027	N3840	1
8593224	N1058	N3840	1
8593225	N1072	N3840	1
8593226	N1091	N3840	1
8593229	N1162	N3840	1
8593231	N1218	N3840	1
8593233	N1295	N3840	1
8593234	N1296	N3840	1
8593235	N1298	N3840	1
8593237	N1312	N3840	1
8593239	N1381	N3840	1
8593241	N1476	N3840	1
8593243	N1582	N3840	1
8593245	N1677	N3840	1
8593246	N1760	N3840	1
8593247	N1839	N3840	1
8593248	N1875	N3840	1
8593249	N1886	N3840	1
8593251	N1990	N3840	1
8593260	N2413	N3840	1
8593262	N2512	N3840	1
8593264	N2537	N3840	1
8593265	N2592	N3840	1
8593267	N2640	N3840	1
8593270	N2710	N3840	1
8593272	N2860	N3840	1
8593276	N2937	N3840	1
8593277	N3063	N3840	1
8593279	N3176	N3840	1
8593282	N3308	N3840	1
8593292	N3717	N3840	1
8593296	N3869	N3840	1
8593297	N3870	N3840	1
8593298	N3871	N3840	1
8593301	N4265	N3840	1
8593303	N4627	N3840	1
8593305	N4785	N3840	1
8593306	N4926	N3840	1
8593307	N4976	N3840	1
8593310	N5222	N3840	1
8593311	N5342	N3840	1
8593316	N5808	N3840	1
8593318	N6176	N3840	1
8593323	N6433	N3840	1
8593325	N6600	N3840	1
8593326	N6701	N3840	1
8593330	N7252	N3840	1
8593343	N10814	N3840	1
8593360	N18594	N3840	1
8593371	N102	N3840	1
8593375	N415	N3840	1
8593377	N554	N3840	1
8593378	N906	N3840	1
8593379	N1112	N3840	1
8593381	N1975	N3840	1
8593386	N7874	N3840	1
8595524	N213	N3861	1
8595525	N242	N3861	1
8595528	N427	N3861	1
8595531	N533	N3861	1
8595532	N672	N3861	1
8595537	N1390	N3861	1
8595562	N10797	N3861	1
8595587	N34	N3861	1
8595588	N35	N3861	1
8595589	N41	N3861	1
8595590	N43	N3861	1
8595591	N49	N3861	1
8595592	N54	N3861	1
8595594	N59	N3861	1
8595595	N61	N3861	1
8595596	N73	N3861	1
8595598	N80	N3861	1
8595601	N105	N3861	1
8595602	N128	N3861	1
8595604	N146	N3861	1
8595605	N156	N3861	1
8595606	N166	N3861	1
8595607	N183	N3861	1
8595608	N243	N3861	1
8595609	N256	N3861	1
8595610	N272	N3861	1
8595611	N273	N3861	1
8595615	N323	N3861	1
8595616	N333	N3861	1
8595619	N361	N3861	1
8595620	N379	N3861	1
8595621	N385	N3861	1
8595623	N395	N3861	1
8595624	N423	N3861	1
8595626	N466	N3861	1
8595627	N469	N3861	1
8595628	N471	N3861	1
8595630	N513	N3861	1
8595631	N519	N3861	1
8595633	N547	N3861	1
8595635	N575	N3861	1
8595637	N594	N3861	1
8595642	N636	N3861	1
8595643	N689	N3861	1
8595649	N785	N3861	1
8595652	N899	N3861	1
8595653	N913	N3861	1
8595654	N919	N3861	1
8595660	N1059	N3861	1
8595663	N1077	N3861	1
8595664	N1115	N3861	1
8595665	N1166	N3861	1
8595666	N1193	N3861	1
8595669	N1241	N3861	1
8595675	N1340	N3861	1
8595677	N1532	N3861	1
8595680	N1709	N3861	1
8595684	N1844	N3861	1
8595687	N1907	N3861	1
8595692	N2015	N3861	1
8595697	N2232	N3861	1
8595717	N2924	N3861	1
8595726	N3411	N3861	1
8595750	N4639	N3861	1
8595762	N5167	N3861	1
8595765	N5689	N3861	1
8595796	N7950	N3861	1
8595813	N12209	N3861	1
8595861	N265	N3861	1
8595862	N289	N3861	1
8595865	N470	N3861	1
8595867	N563	N3861	1
8595869	N735	N3861	1
8595870	N822	N3861	1
8595871	N823	N3861	1
8595876	N1355	N3861	1
8595882	N3120	N3861	1
8595883	N3300	N3861	1
8595890	N6394	N3861	1
8595927	N24	N3861	1
8595928	N38	N3861	1
8595929	N64	N3861	1
8595930	N74	N3861	1
8595931	N82	N3861	1
8595932	N122	N3861	1
8595936	N154	N3861	1
8595937	N161	N3861	1
8595939	N178	N3861	1
8595940	N231	N3861	1
8595943	N277	N3861	1
8595944	N279	N3861	1
8595946	N281	N3861	1
8595947	N291	N3861	1
8595949	N305	N3861	1
8595950	N313	N3861	1
8595952	N369	N3861	1
8595953	N371	N3861	1
8595954	N424	N3861	1
8595955	N565	N3861	1
8595958	N611	N3861	1
8595959	N642	N3861	1
8595963	N801	N3861	1
8595964	N832	N3861	1
8595967	N938	N3861	1
8595969	N961	N3861	1
8595971	N971	N3861	1
8595973	N1098	N3861	1
8595976	N1178	N3861	1
8595977	N1184	N3861	1
8595980	N1262	N3861	1
8595984	N1504	N3861	1
8595985	N1578	N3861	1
8595989	N1646	N3861	1
8595991	N2056	N3861	1
8595992	N2064	N3861	1
8595999	N2296	N3861	1
8596002	N2360	N3861	1
8596004	N2469	N3861	1
8596012	N2727	N3861	1
8596014	N2867	N3861	1
8596021	N3294	N3861	1
8596028	N3967	N3861	1
8596034	N4443	N3861	1
8596038	N4667	N3861	1
8596044	N4984	N3861	1
8596063	N6637	N3861	1
8596087	N12113	N3861	1
8596113	N106	N3861	1
8596117	N260	N3861	1
8596133	N53	N3861	1
8596135	N135	N3861	1
8596139	N175	N3861	1
8596140	N177	N3861	1
8596141	N202	N3861	1
8596145	N248	N3861	1
8596147	N275	N3861	1
8596151	N344	N3861	1
8596152	N353	N3861	1
8596153	N384	N3861	1
8596154	N388	N3861	1
8596156	N419	N3861	1
8596159	N454	N3861	1
8596160	N461	N3861	1
8596163	N541	N3861	1
8596164	N592	N3861	1
8596167	N605	N3861	1
8596168	N625	N3861	1
8596170	N651	N3861	1
8596172	N667	N3861	1
8596175	N713	N3861	1
8596180	N836	N3861	1
8596185	N889	N3861	1
8596196	N1055	N3861	1
8596199	N1187	N3861	1
8596200	N1215	N3861	1
8596202	N1223	N3861	1
8596208	N1289	N3861	1
8596210	N1329	N3861	1
8596211	N1343	N3861	1
8596214	N1367	N3861	1
8596215	N1368	N3861	1
8596221	N1558	N3861	1
8596222	N1566	N3861	1
8596225	N1687	N3861	1
8596228	N1712	N3861	1
8596233	N1978	N3861	1
8596237	N2104	N3861	1
8596239	N2151	N3861	1
8596243	N2191	N3861	1
8596245	N2209	N3861	1
8596246	N2243	N3861	1
8596247	N2245	N3861	1
8596249	N2267	N3861	1
8596251	N2379	N3861	1
8596252	N2456	N3861	1
8596253	N2497	N3861	1
8596260	N2758	N3861	1
8596265	N2889	N3861	1
8596266	N2890	N3861	1
8596268	N2915	N3861	1
8596270	N2931	N3861	1
8596275	N3082	N3861	1
8596277	N3179	N3861	1
8596284	N3553	N3861	1
8596286	N3605	N3861	1
8596287	N3608	N3861	1
8596290	N3701	N3861	1
8596293	N3831	N3861	1
8596295	N3963	N3861	1
8596297	N4005	N3861	1
8596309	N4541	N3861	1
8596313	N4680	N3861	1
8596314	N4688	N3861	1
8596320	N5187	N3861	1
8596323	N5307	N3861	1
8596339	N6481	N3861	1
8596343	N6764	N3861	1
8596345	N7169	N3861	1
8596348	N7324	N3861	1
8596357	N8042	N3861	1
8596358	N8197	N3861	1
8596362	N8345	N3861	1
8596366	N8916	N3861	1
8596381	N11158	N3861	1
8596390	N12447	N3861	1
8596414	N19229	N3861	1
8596427	N24157	N3861	1
8596446	N296	N3861	1
8596454	N1058	N3861	1
8596457	N1171	N3861	1
8596500	N91	N3861	1
8596505	N3	N3861	1
8596508	N25	N3861	1
8596509	N26	N3861	1
8596510	N31	N3861	1
8596511	N48	N3861	1
8596513	N68	N3861	1
8596515	N111	N3861	1
8596517	N150	N3861	1
8596519	N207	N3861	1
8596523	N222	N3861	1
8596524	N225	N3861	1
8596530	N302	N3861	1
8596532	N346	N3861	1
8596534	N356	N3861	1
8596539	N412	N3861	1
8596542	N430	N3861	1
8596544	N439	N3861	1
8596546	N447	N3861	1
8596550	N491	N3861	1
8596553	N518	N3861	1
8596556	N544	N3861	1
8596560	N569	N3861	1
8596561	N572	N3861	1
8596562	N577	N3861	1
8596563	N582	N3861	1
8596564	N589	N3861	1
8596570	N637	N3861	1
8596571	N652	N3861	1
8596583	N749	N3861	1
8596592	N861	N3861	1
8596595	N868	N3861	1
8596597	N890	N3861	1
8596598	N893	N3861	1
8596600	N921	N3861	1
8596602	N928	N3861	1
8596603	N946	N3861	1
8596604	N953	N3861	1
8596617	N1157	N3861	1
8596618	N1188	N3861	1
8596625	N1274	N3861	1
8596631	N1399	N3861	1
8596639	N1514	N3861	1
8596647	N1610	N3861	1
8596657	N1718	N3861	1
8596664	N1818	N3861	1
8596669	N1932	N3861	1
8596672	N1986	N3861	1
8596677	N2036	N3861	1
8596685	N2173	N3861	1
8596686	N2190	N3861	1
8596687	N2193	N3861	1
8596698	N2433	N3861	1
8596703	N2531	N3861	1
8596706	N2554	N3861	1
8596709	N2572	N3861	1
8596710	N2578	N3861	1
8596733	N3136	N3861	1
8596742	N3361	N3861	1
8596751	N3612	N3861	1
8596762	N3832	N3861	1
8596764	N3851	N3861	1
8596766	N3860	N3861	1
8596768	N3910	N3861	1
8596777	N4099	N3861	1
8596785	N4250	N3861	1
8596819	N5369	N3861	1
8596843	N6354	N3861	1
8596847	N6580	N3861	1
8596861	N7015	N3861	1
8596876	N7681	N3861	1
8596933	N10168	N3861	1
8596967	N12616	N3861	1
8597090	N68	N3861	1
8597207	N2139	N3861	1
8597214	N4133	N3861	1
8597246	N1896	N3861	1
8597313	N441	N3861	1
8597323	N2906	N3861	1
8597332	N4487	N3861	1
8597352	N11523	N3861	1
8597416	N5570	N3861	1
8597430	N6	N3861	1
8597431	N13	N3861	1
8597433	N60	N3861	1
8597435	N79	N3861	1
8597437	N96	N3861	1
8597440	N148	N3861	1
8597441	N193	N3861	1
8597442	N227	N3861	1
8597443	N230	N3861	1
8597447	N334	N3861	1
8597449	N362	N3861	1
8597451	N406	N3861	1
8597453	N429	N3861	1
8597458	N532	N3861	1
8597461	N599	N3861	1
8597462	N649	N3861	1
8597463	N656	N3861	1
8597464	N668	N3861	1
8597465	N676	N3861	1
8597469	N757	N3861	1
8597470	N800	N3861	1
8597471	N982	N3861	1
8597472	N1008	N3861	1
8597473	N1027	N3861	1
8597482	N1218	N3861	1
8597483	N1253	N3861	1
8597486	N1298	N3861	1
8597488	N1312	N3861	1
8597492	N1476	N3861	1
8597493	N1481	N3861	1
8597496	N1677	N3861	1
8597497	N1760	N3861	1
8597500	N1886	N3861	1
8597501	N1937	N3861	1
8597506	N2197	N3861	1
8597508	N2242	N3861	1
8597509	N2357	N3861	1
8597512	N2494	N3861	1
8597513	N2512	N3861	1
8597514	N2528	N3861	1
8597515	N2537	N3861	1
8597516	N2592	N3861	1
8597520	N2702	N3861	1
8597521	N2710	N3861	1
8597528	N3063	N3861	1
8597531	N3231	N3861	1
8597532	N3260	N3861	1
8597535	N3376	N3861	1
8597547	N3869	N3861	1
8597548	N3870	N3861	1
8597550	N3891	N3861	1
8597552	N4265	N3861	1
8597554	N4627	N3861	1
8597555	N4706	N3861	1
8597558	N4976	N3861	1
8597562	N5342	N3861	1
8597563	N5414	N3861	1
8597569	N6176	N3861	1
8597571	N6199	N3861	1
8597576	N6600	N3861	1
8597577	N6701	N3861	1
8597578	N6761	N3861	1
8597581	N7252	N3861	1
8597590	N10318	N3861	1
8597607	N17241	N3861	1
8597736	N1006	N3861	1
8597956	N5716	N3861	1
8598418	N1063	N3861	1
8598430	N6836	N3861	1
8598674	N1567	N3861	1
8598889	N8614	N3861	1
8604026	N213	N3869	1
8604027	N242	N3869	1
8604030	N427	N3869	1
8604031	N433	N3869	1
8604033	N533	N3869	1
8604034	N672	N3869	1
8604036	N770	N3869	1
8604038	N1374	N3869	1
8604039	N1390	N3869	1
8604088	N30	N3869	1
8604089	N34	N3869	1
8604090	N35	N3869	1
8604091	N41	N3869	1
8604092	N43	N3869	1
8604093	N49	N3869	1
8604094	N54	N3869	1
8604095	N58	N3869	1
8604096	N59	N3869	1
8604097	N61	N3869	1
8604098	N73	N3869	1
8604100	N80	N3869	1
8604101	N92	N3869	1
8604102	N98	N3869	1
8604103	N105	N3869	1
8604104	N128	N3869	1
8604106	N146	N3869	1
8604107	N156	N3869	1
8604108	N166	N3869	1
8604109	N183	N3869	1
8604110	N243	N3869	1
8604111	N256	N3869	1
8604112	N272	N3869	1
8604113	N273	N3869	1
8604114	N274	N3869	1
8604115	N276	N3869	1
8604116	N314	N3869	1
8604117	N323	N3869	1
8604118	N333	N3869	1
8604119	N350	N3869	1
8604121	N361	N3869	1
8604122	N379	N3869	1
8604123	N385	N3869	1
8604125	N395	N3869	1
8604126	N423	N3869	1
8604128	N466	N3869	1
8604129	N469	N3869	1
8604130	N471	N3869	1
8604131	N486	N3869	1
8604132	N513	N3869	1
8604133	N519	N3869	1
8604134	N546	N3869	1
8604135	N547	N3869	1
8604137	N575	N3869	1
8604138	N578	N3869	1
8604139	N594	N3869	1
8604140	N609	N3869	1
8604142	N626	N3869	1
8604143	N634	N3869	1
8604144	N636	N3869	1
8604145	N689	N3869	1
8604146	N715	N3869	1
8604147	N727	N3869	1
8604150	N776	N3869	1
8604151	N785	N3869	1
8604153	N827	N3869	1
8604154	N899	N3869	1
8604155	N913	N3869	1
8604156	N919	N3869	1
8604157	N990	N3869	1
8604158	N998	N3869	1
8604160	N1025	N3869	1
8604162	N1059	N3869	1
8604164	N1076	N3869	1
8604165	N1077	N3869	1
8604166	N1115	N3869	1
8604167	N1166	N3869	1
8604168	N1193	N3869	1
8604171	N1241	N3869	1
8604172	N1276	N3869	1
8604175	N1315	N3869	1
8604177	N1340	N3869	1
8604178	N1359	N3869	1
8604179	N1532	N3869	1
8604180	N1634	N3869	1
8604182	N1709	N3869	1
8604185	N1837	N3869	1
8604186	N1844	N3869	1
8604187	N1865	N3869	1
8604189	N1907	N3869	1
8604194	N2015	N3869	1
8604199	N2232	N3869	1
8604204	N2400	N3869	1
8604207	N2470	N3869	1
8604210	N2547	N3869	1
8604212	N2590	N3869	1
8604219	N2924	N3869	1
8604222	N3106	N3869	1
8604228	N3411	N3869	1
8604229	N3422	N3869	1
8604238	N3699	N3869	1
8604251	N4590	N3869	1
8604252	N4639	N3869	1
8604261	N5099	N3869	1
8604264	N5167	N3869	1
8604265	N5218	N3869	1
8604267	N5689	N3869	1
8604272	N5946	N3869	1
8604281	N6499	N3869	1
8604282	N6610	N3869	1
8604285	N6880	N3869	1
8604298	N7950	N3869	1
8604315	N12209	N3869	1
8604323	N15289	N3869	1
8604338	N11	N3869	1
8604341	N176	N3869	1
8604342	N206	N3869	1
8604343	N242	N3869	1
8604344	N421	N3869	1
8604346	N879	N3869	1
8604347	N1363	N3869	1
8604357	N11686	N3869	1
8604360	N17395	N3869	1
8604363	N265	N3869	1
8604364	N289	N3869	1
8604366	N422	N3869	1
8604367	N470	N3869	1
8604369	N563	N3869	1
8604371	N735	N3869	1
8604372	N822	N3869	1
8604373	N823	N3869	1
8604374	N1033	N3869	1
8604377	N1347	N3869	1
8604378	N1355	N3869	1
8604384	N3120	N3869	1
8604385	N3300	N3869	1
8604386	N4050	N3869	1
8604390	N5405	N3869	1
8604391	N6079	N3869	1
8604392	N6394	N3869	1
8604418	N571	N3869	1
8604421	N55	N3869	1
8604429	N24	N3869	1
8604430	N38	N3869	1
8604431	N64	N3869	1
8604432	N74	N3869	1
8604433	N82	N3869	1
8604434	N122	N3869	1
8604435	N131	N3869	1
8604438	N154	N3869	1
8604439	N161	N3869	1
8604440	N165	N3869	1
8604441	N178	N3869	1
8604442	N231	N3869	1
8604445	N277	N3869	1
8604446	N279	N3869	1
8604447	N280	N3869	1
8604448	N281	N3869	1
8604449	N291	N3869	1
8604451	N305	N3869	1
8604452	N313	N3869	1
8604453	N351	N3869	1
8604454	N369	N3869	1
8604455	N371	N3869	1
8604456	N424	N3869	1
8604457	N565	N3869	1
8604458	N587	N3869	1
8604459	N595	N3869	1
8604460	N611	N3869	1
8604461	N642	N3869	1
8604463	N702	N3869	1
8604464	N725	N3869	1
8604465	N801	N3869	1
8604466	N832	N3869	1
8604469	N938	N3869	1
8604470	N947	N3869	1
8604471	N961	N3869	1
8604472	N967	N3869	1
8604473	N971	N3869	1
8604475	N1098	N3869	1
8604478	N1178	N3869	1
8604479	N1184	N3869	1
8604481	N1256	N3869	1
8604482	N1262	N3869	1
8604483	N1272	N3869	1
8604486	N1504	N3869	1
8604487	N1578	N3869	1
8604488	N1606	N3869	1
8604489	N1625	N3869	1
8604490	N1641	N3869	1
8604491	N1646	N3869	1
8604493	N2056	N3869	1
8604494	N2064	N3869	1
8604497	N2126	N3869	1
8604501	N2296	N3869	1
8604502	N2320	N3869	1
8604503	N2342	N3869	1
8604504	N2360	N3869	1
8604506	N2469	N3869	1
8604509	N2509	N3869	1
8604512	N2693	N3869	1
8604514	N2727	N3869	1
8604516	N2867	N3869	1
8604518	N2920	N3869	1
8604519	N3056	N3869	1
8604523	N3294	N3869	1
8604524	N3409	N3869	1
8604529	N3955	N3869	1
8604530	N3967	N3869	1
8604531	N3971	N3869	1
8604532	N4052	N3869	1
8604535	N4375	N3869	1
8604536	N4443	N3869	1
8604537	N4465	N3869	1
8604538	N4474	N3869	1
8604540	N4667	N3869	1
8604541	N4723	N3869	1
8604546	N4984	N3869	1
8604549	N5178	N3869	1
8604553	N5517	N3869	1
8604558	N6274	N3869	1
8604564	N6541	N3869	1
8604565	N6637	N3869	1
8604571	N7374	N3869	1
8604572	N7555	N3869	1
8604582	N9385	N3869	1
8604589	N12113	N3869	1
8604594	N15513	N3869	1
8604605	N17280	N3869	1
8604615	N106	N3869	1
8604619	N260	N3869	1
8604629	N30118	N3869	1
8604634	N4	N3869	1
8604635	N53	N3869	1
8604637	N135	N3869	1
8604640	N172	N3869	1
8604641	N175	N3869	1
8604642	N177	N3869	1
8604643	N202	N3869	1
8604644	N217	N3869	1
8604646	N232	N3869	1
8604647	N248	N3869	1
8604649	N275	N3869	1
8604652	N336	N3869	1
8604653	N344	N3869	1
8604654	N353	N3869	1
8604655	N384	N3869	1
8604656	N388	N3869	1
8604658	N419	N3869	1
8604660	N448	N3869	1
8604661	N454	N3869	1
8604662	N461	N3869	1
8604664	N517	N3869	1
8604665	N541	N3869	1
8604666	N592	N3869	1
8604667	N603	N3869	1
8604668	N604	N3869	1
8604669	N605	N3869	1
8604670	N625	N3869	1
8604672	N651	N3869	1
8604674	N667	N3869	1
8604675	N681	N3869	1
8604677	N713	N3869	1
8604679	N792	N3869	1
8604681	N817	N3869	1
8604682	N836	N3869	1
8604684	N838	N3869	1
8604685	N840	N3869	1
8604687	N889	N3869	1
8604688	N920	N3869	1
8604689	N937	N3869	1
8604690	N952	N3869	1
8604691	N962	N3869	1
8604696	N1023	N3869	1
8604697	N1035	N3869	1
8604698	N1055	N3869	1
8604699	N1075	N3869	1
8604701	N1187	N3869	1
8604702	N1215	N3869	1
8604703	N1222	N3869	1
8604704	N1223	N3869	1
8604707	N1250	N3869	1
8604709	N1271	N3869	1
8604710	N1289	N3869	1
8604711	N1299	N3869	1
8604712	N1329	N3869	1
8604713	N1343	N3869	1
8604714	N1362	N3869	1
8604716	N1367	N3869	1
8604717	N1368	N3869	1
8604719	N1413	N3869	1
8604721	N1460	N3869	1
8604723	N1558	N3869	1
8604724	N1566	N3869	1
8604726	N1655	N3869	1
8604727	N1687	N3869	1
8604728	N1696	N3869	1
8604730	N1712	N3869	1
8604731	N1744	N3869	1
8604733	N1889	N3869	1
8604734	N1891	N3869	1
8604735	N1978	N3869	1
8604739	N2104	N3869	1
8604741	N2151	N3869	1
8604742	N2162	N3869	1
8604744	N2189	N3869	1
8604745	N2191	N3869	1
8604747	N2209	N3869	1
8604748	N2243	N3869	1
8604749	N2245	N3869	1
8604751	N2267	N3869	1
8604753	N2379	N3869	1
8604754	N2456	N3869	1
8604755	N2497	N3869	1
8604756	N2566	N3869	1
8604757	N2574	N3869	1
8604762	N2758	N3869	1
8604764	N2772	N3869	1
8604767	N2889	N3869	1
8604768	N2890	N3869	1
8604770	N2915	N3869	1
8604771	N2921	N3869	1
8604772	N2931	N3869	1
8604777	N3082	N3869	1
8604779	N3179	N3869	1
8604782	N3303	N3869	1
8604783	N3358	N3869	1
8604786	N3553	N3869	1
8604788	N3605	N3869	1
8604789	N3608	N3869	1
8604790	N3619	N3869	1
8604791	N3642	N3869	1
8604792	N3701	N3869	1
8604795	N3831	N3869	1
8604797	N3963	N3869	1
8604799	N4005	N3869	1
8604801	N4068	N3869	1
8604808	N4340	N3869	1
8604811	N4541	N3869	1
8604815	N4680	N3869	1
8604816	N4688	N3869	1
8604821	N5112	N3869	1
8604822	N5187	N3869	1
8604825	N5307	N3869	1
8604827	N5316	N3869	1
8604828	N5391	N3869	1
8604830	N5498	N3869	1
8604832	N5612	N3869	1
8604833	N5927	N3869	1
8604837	N6081	N3869	1
8604841	N6481	N3869	1
8604845	N6764	N3869	1
8604847	N7169	N3869	1
8604850	N7324	N3869	1
8604851	N7347	N3869	1
8604852	N7396	N3869	1
8604859	N8042	N3869	1
8604860	N8197	N3869	1
8604861	N8263	N3869	1
8604864	N8345	N3869	1
8604868	N8916	N3869	1
8604883	N11158	N3869	1
8604884	N11399	N3869	1
8604890	N12157	N3869	1
8604891	N12222	N3869	1
8604892	N12447	N3869	1
8604897	N13960	N3869	1
8604912	N18334	N3869	1
8604916	N19229	N3869	1
8604924	N22207	N3869	1
8604929	N24157	N3869	1
8604943	N170	N3869	1
8604948	N296	N3869	1
8604949	N389	N3869	1
8604950	N443	N3869	1
8604956	N1058	N3869	1
8604957	N1121	N3869	1
8604959	N1171	N3869	1
8604983	N24721	N3869	1
8604993	N4103	N3869	1
8605002	N91	N3869	1
8605007	N3	N3869	1
8605008	N5	N3869	1
8605009	N23	N3869	1
8605010	N25	N3869	1
8605011	N26	N3869	1
8605012	N31	N3869	1
8605013	N48	N3869	1
8605015	N68	N3869	1
8605017	N111	N3869	1
8605019	N150	N3869	1
8605020	N190	N3869	1
8605021	N207	N3869	1
8605022	N209	N3869	1
8605023	N211	N3869	1
8605024	N216	N3869	1
8605025	N222	N3869	1
8605026	N225	N3869	1
8605027	N235	N3869	1
8605029	N267	N3869	1
8605031	N287	N3869	1
8605032	N302	N3869	1
8605034	N346	N3869	1
8605036	N356	N3869	1
8605039	N397	N3869	1
8605041	N412	N3869	1
8605042	N414	N3869	1
8605044	N430	N3869	1
8605045	N431	N3869	1
8605046	N439	N3869	1
8605048	N447	N3869	1
8605049	N449	N3869	1
8605052	N491	N3869	1
8605055	N518	N3869	1
8605058	N544	N3869	1
8605060	N560	N3869	1
8605062	N569	N3869	1
8605063	N572	N3869	1
8605064	N577	N3869	1
8605065	N582	N3869	1
8605066	N589	N3869	1
8605070	N628	N3869	1
8605072	N637	N3869	1
8605073	N652	N3869	1
8605075	N683	N3869	1
8605078	N697	N3869	1
8605079	N706	N3869	1
8605080	N709	N3869	1
8605081	N710	N3869	1
8605083	N722	N3869	1
8605085	N749	N3869	1
8605090	N813	N3869	1
8605092	N843	N3869	1
8605094	N861	N3869	1
8605096	N865	N3869	1
8605097	N868	N3869	1
8605099	N890	N3869	1
8605100	N893	N3869	1
8605101	N909	N3869	1
8605102	N921	N3869	1
8605104	N928	N3869	1
8605105	N946	N3869	1
8605106	N953	N3869	1
8605107	N1010	N3869	1
8605108	N1014	N3869	1
8605110	N1029	N3869	1
8605111	N1038	N3869	1
8605112	N1070	N3869	1
8605115	N1108	N3869	1
8605116	N1110	N3869	1
8605119	N1157	N3869	1
8605120	N1188	N3869	1
8605123	N1255	N3869	1
8605124	N1260	N3869	1
8605127	N1274	N3869	1
8605135	N1439	N3869	1
8605136	N1444	N3869	1
8605139	N1477	N3869	1
8605141	N1514	N3869	1
8605148	N1570	N3869	1
8605149	N1610	N3869	1
8605151	N1631	N3869	1
8605154	N1674	N3869	1
8605155	N1678	N3869	1
8605157	N1701	N3869	1
8605158	N1714	N3869	1
8605159	N1718	N3869	1
8605160	N1770	N3869	1
8605164	N1793	N3869	1
8605165	N1815	N3869	1
8605166	N1818	N3869	1
8605169	N1870	N3869	1
8605170	N1890	N3869	1
8605171	N1932	N3869	1
8605173	N1943	N3869	1
8605174	N1986	N3869	1
8605175	N1991	N3869	1
8605179	N2036	N3869	1
8605181	N2080	N3869	1
8605182	N2084	N3869	1
8605187	N2173	N3869	1
8605188	N2190	N3869	1
8605189	N2193	N3869	1
8605191	N2227	N3869	1
8605192	N2252	N3869	1
8605193	N2299	N3869	1
8605195	N2311	N3869	1
8605198	N2387	N3869	1
8605199	N2424	N3869	1
8605200	N2433	N3869	1
8605203	N2521	N3869	1
8605205	N2531	N3869	1
8605207	N2545	N3869	1
8605208	N2554	N3869	1
8605211	N2572	N3869	1
8605212	N2578	N3869	1
8605218	N2631	N3869	1
8605221	N2723	N3869	1
8605223	N2859	N3869	1
8605224	N2873	N3869	1
8605225	N2876	N3869	1
8605228	N2902	N3869	1
8605229	N2907	N3869	1
8605233	N3065	N3869	1
8605234	N3071	N3869	1
8605235	N3136	N3869	1
8605239	N3207	N3869	1
8605240	N3281	N3869	1
8605241	N3289	N3869	1
8605244	N3361	N3869	1
8605246	N3455	N3869	1
8605248	N3500	N3869	1
8605253	N3612	N3869	1
8605263	N3811	N3869	1
8605264	N3832	N3869	1
8605266	N3851	N3869	1
8605268	N3860	N3869	1
8605269	N3881	N3869	1
8605270	N3910	N3869	1
8605279	N4099	N3869	1
8605280	N4144	N3869	1
8605283	N4209	N3869	1
8605287	N4250	N3869	1
8605297	N4650	N3869	1
8605300	N4849	N3869	1
8605311	N5120	N3869	1
8605317	N5260	N3869	1
8605321	N5369	N3869	1
8605323	N5423	N3869	1
8605325	N5451	N3869	1
8605332	N5708	N3869	1
8605345	N6354	N3869	1
8605349	N6580	N3869	1
8605350	N6629	N3869	1
8605362	N6906	N3869	1
8605363	N7015	N3869	1
8605378	N7681	N3869	1
8605384	N7923	N3869	1
8605389	N8097	N3869	1
8605390	N8100	N3869	1
8605394	N8223	N3869	1
8605399	N8603	N3869	1
8605403	N8766	N3869	1
8605411	N9020	N3869	1
8605415	N9251	N3869	1
8605420	N9589	N3869	1
8605435	N10168	N3869	1
8605438	N10333	N3869	1
8605439	N10456	N3869	1
8605440	N10542	N3869	1
8605441	N10625	N3869	1
8605469	N12616	N3869	1
8605479	N13439	N3869	1
8605514	N18239	N3869	1
8605549	N28452	N3869	1
8605587	N55909	N3869	1
8605590	N19	N3869	1
8605591	N35	N3869	1
8605592	N68	N3869	1
8605594	N209	N3869	1
8605595	N221	N3869	1
8605598	N306	N3869	1
8605599	N357	N3869	1
8605601	N439	N3869	1
8605611	N3148	N3869	1
8605612	N3326	N3869	1
8605638	N3731	N3869	1
8605679	N11578	N3869	1
8605685	N22917	N3869	1
8605709	N2139	N3869	1
8605710	N2288	N3869	1
8605714	N3754	N3869	1
8605715	N4127	N3869	1
8605716	N4133	N3869	1
8605718	N4960	N3869	1
8605742	N290	N3869	1
8605743	N1392	N3869	1
8605745	N1596	N3869	1
8605747	N1783	N3869	1
8605748	N1896	N3869	1
8605761	N3216	N3869	1
8605771	N4537	N3869	1
8605815	N441	N3869	1
8605824	N2558	N3869	1
8605825	N2906	N3869	1
8605826	N3062	N3869	1
8605830	N3890	N3869	1
8605834	N4487	N3869	1
8605835	N5157	N3869	1
8605836	N5921	N3869	1
8605844	N8327	N3869	1
8605854	N11523	N3869	1
8605885	N1037	N3869	1
8605900	N36	N3869	1
8605902	N78	N3869	1
8605912	N3190	N3869	1
8605914	N4366	N3869	1
8605917	N5347	N3869	1
8605918	N5570	N3869	1
8605931	N2	N3869	1
8605932	N6	N3869	1
8605933	N13	N3869	1
8605934	N47	N3869	1
8605935	N60	N3869	1
8605936	N62	N3869	1
8605937	N79	N3869	1
8605938	N84	N3869	1
8605939	N96	N3869	1
8605940	N108	N3869	1
8605942	N148	N3869	1
8605943	N193	N3869	1
8605944	N227	N3869	1
8605945	N230	N3869	1
8605946	N245	N3869	1
8605948	N331	N3869	1
8605949	N334	N3869	1
8605950	N347	N3869	1
8605951	N362	N3869	1
8605952	N403	N3869	1
8605953	N406	N3869	1
8605954	N421	N3869	1
8605955	N429	N3869	1
8605956	N443	N3869	1
8605957	N451	N3869	1
8605958	N478	N3869	1
8605959	N495	N3869	1
8605960	N532	N3869	1
8605962	N584	N3869	1
8605963	N599	N3869	1
8605964	N649	N3869	1
8605965	N656	N3869	1
8605966	N668	N3869	1
8605967	N676	N3869	1
8605969	N728	N3869	1
8605970	N741	N3869	1
8605971	N757	N3869	1
8605972	N800	N3869	1
8605973	N982	N3869	1
8605974	N1008	N3869	1
8605975	N1027	N3869	1
8605977	N1058	N3869	1
8605978	N1072	N3869	1
8605979	N1091	N3869	1
8605980	N1151	N3869	1
8605982	N1162	N3869	1
8605984	N1218	N3869	1
8605985	N1253	N3869	1
8605986	N1295	N3869	1
8605987	N1296	N3869	1
8605988	N1298	N3869	1
8605990	N1312	N3869	1
8605992	N1381	N3869	1
8605994	N1476	N3869	1
8605995	N1481	N3869	1
8605996	N1582	N3869	1
8605998	N1677	N3869	1
8605999	N1760	N3869	1
8606000	N1839	N3869	1
8606001	N1875	N3869	1
8606002	N1886	N3869	1
8606003	N1937	N3869	1
8606004	N1990	N3869	1
8606008	N2197	N3869	1
8606010	N2242	N3869	1
8606013	N2413	N3869	1
8606014	N2494	N3869	1
8606015	N2512	N3869	1
8606016	N2528	N3869	1
8606017	N2537	N3869	1
8606018	N2592	N3869	1
8606020	N2640	N3869	1
8606022	N2702	N3869	1
8606023	N2710	N3869	1
8606025	N2860	N3869	1
8606029	N2937	N3869	1
8606030	N3063	N3869	1
8606032	N3176	N3869	1
8606033	N3231	N3869	1
8606034	N3260	N3869	1
8606035	N3308	N3869	1
8606037	N3376	N3869	1
8606041	N3651	N3869	1
8606043	N3669	N3869	1
8606045	N3717	N3869	1
8606046	N3840	N3869	1
8606047	N3861	N3869	1
8606050	N3870	N3869	1
8606051	N3871	N3869	1
8606052	N3891	N3869	1
8606054	N4265	N3869	1
8606056	N4627	N3869	1
8606057	N4706	N3869	1
8606058	N4785	N3869	1
8606059	N4926	N3869	1
8606060	N4976	N3869	1
8606061	N5076	N3869	1
8606062	N5195	N3869	1
8606063	N5222	N3869	1
8606064	N5342	N3869	1
8606065	N5414	N3869	1
8606069	N5808	N3869	1
8606071	N6176	N3869	1
8606073	N6199	N3869	1
8606076	N6433	N3869	1
8606078	N6600	N3869	1
8606079	N6701	N3869	1
8606080	N6761	N3869	1
8606083	N7252	N3869	1
8606092	N10318	N3869	1
8606096	N10814	N3869	1
8606098	N10970	N3869	1
8606109	N17241	N3869	1
8606110	N17436	N3869	1
8606113	N18594	N3869	1
8606124	N102	N3869	1
8606127	N279	N3869	1
8606128	N415	N3869	1
8606130	N554	N3869	1
8606131	N906	N3869	1
8606132	N1112	N3869	1
8606133	N1852	N3869	1
8606134	N1975	N3869	1
8606139	N7874	N3869	1
8606156	N257	N3869	1
8606165	N1214	N3869	1
8606167	N9	N3869	1
8606170	N33	N3869	1
8606171	N46	N3869	1
8606172	N121	N3869	1
8606174	N139	N3869	1
8606176	N180	N3869	1
8606179	N251	N3869	1
8606180	N255	N3869	1
8606184	N310	N3869	1
8606186	N338	N3869	1
8606187	N366	N3869	1
8606190	N426	N3869	1
8606191	N444	N3869	1
8606194	N464	N3869	1
8606196	N499	N3869	1
8606201	N528	N3869	1
8606203	N542	N3869	1
8606209	N647	N3869	1
8606210	N648	N3869	1
8606211	N658	N3869	1
8606215	N703	N3869	1
8606218	N781	N3869	1
8606221	N835	N3869	1
8606222	N854	N3869	1
8606227	N894	N3869	1
8606231	N955	N3869	1
8606238	N1006	N3869	1
8606250	N1164	N3869	1
8606255	N1225	N3869	1
8606257	N1236	N3869	1
8606259	N1254	N3869	1
8606262	N1275	N3869	1
8606263	N1305	N3869	1
8606267	N1396	N3869	1
8606270	N1411	N3869	1
8606272	N1427	N3869	1
8606285	N1563	N3869	1
8606289	N1664	N3869	1
8606292	N1693	N3869	1
8606294	N1722	N3869	1
8606295	N1737	N3869	1
8606296	N1741	N3869	1
8606297	N1755	N3869	1
8606299	N1810	N3869	1
8606304	N1899	N3869	1
8606305	N1900	N3869	1
8606307	N1920	N3869	1
8606308	N1924	N3869	1
8606311	N1980	N3869	1
8606314	N2062	N3869	1
8606320	N2177	N3869	1
8606321	N2200	N3869	1
8606331	N2408	N3869	1
8606337	N2634	N3869	1
8606338	N2638	N3869	1
8606347	N2765	N3869	1
8606350	N2851	N3869	1
8606354	N3009	N3869	1
8606358	N3119	N3869	1
8606362	N3193	N3869	1
8606366	N3291	N3869	1
8606367	N3309	N3869	1
8606369	N3316	N3869	1
8606375	N3439	N3869	1
8606377	N3480	N3869	1
8606383	N3535	N3869	1
8606393	N3878	N3869	1
8606396	N3979	N3869	1
8606401	N4120	N3869	1
8606406	N4324	N3869	1
8606411	N4539	N3869	1
8606412	N4550	N3869	1
8606416	N4659	N3869	1
8606417	N4685	N3869	1
8606422	N4924	N3869	1
8606432	N5109	N3869	1
8606433	N5136	N3869	1
8606435	N5182	N3869	1
8606438	N5297	N3869	1
8606441	N5350	N3869	1
8606443	N5390	N3869	1
8606449	N5520	N3869	1
8606450	N5539	N3869	1
8606458	N5716	N3869	1
8606459	N5765	N3869	1
8606463	N5955	N3869	1
8606479	N6682	N3869	1
8606480	N6703	N3869	1
8606481	N6732	N3869	1
8606484	N6786	N3869	1
8606485	N6826	N3869	1
8606487	N6848	N3869	1
8606492	N6917	N3869	1
8606505	N7498	N3869	1
8606509	N7711	N3869	1
8606512	N7780	N3869	1
8606513	N7895	N3869	1
8606514	N7924	N3869	1
8606517	N7968	N3869	1
8606530	N8638	N3869	1
8606532	N8756	N3869	1
8606545	N9530	N3869	1
8606549	N9652	N3869	1
8606570	N10782	N3869	1
8606574	N11037	N3869	1
8606576	N11078	N3869	1
8606577	N11133	N3869	1
8606594	N12273	N3869	1
8606604	N13114	N3869	1
8606611	N13359	N3869	1
8606633	N15156	N3869	1
8606653	N17733	N3869	1
8606660	N18761	N3869	1
8606663	N18895	N3869	1
8606690	N21282	N3869	1
8606695	N22006	N3869	1
8606701	N23101	N3869	1
8606718	N24901	N3869	1
8606747	N38052	N3869	1
8606762	N51367	N3869	1
8606768	N53534	N3869	1
8606770	N57160	N3869	1
8606776	N37	N3869	1
8606777	N80	N3869	1
8606782	N280	N3869	1
8606785	N292	N3869	1
8606809	N1156	N3869	1
8606866	N7418	N3869	1
8606873	N9958	N3869	1
8606894	N26471	N3869	1
8606915	N116565	N3869	1
8606920	N1063	N3869	1
8606923	N2928	N3869	1
8606981	N239	N3869	1
8606988	N3706	N3869	1
8606993	N5964	N3869	1
8607032	N1781	N3869	1
8607076	N27	N3869	1
8607078	N42	N3869	1
8607079	N51	N3869	1
8607086	N133	N3869	1
8607087	N134	N3869	1
8607089	N163	N3869	1
8607090	N174	N3869	1
8607092	N189	N3869	1
8607093	N196	N3869	1
8607095	N205	N3869	1
8607096	N250	N3869	1
8607099	N269	N3869	1
8607100	N278	N3869	1
8607101	N282	N3869	1
8607102	N293	N3869	1
8607106	N340	N3869	1
8607110	N368	N3869	1
8607111	N370	N3869	1
8607116	N460	N3869	1
8607126	N593	N3869	1
8607128	N610	N3869	1
8607137	N769	N3869	1
8607138	N788	N3869	1
8607147	N1034	N3869	1
8607154	N1190	N3869	1
8607156	N1203	N3869	1
8607161	N1328	N3869	1
8607163	N1350	N3869	1
8607165	N1385	N3869	1
8607182	N1727	N3869	1
8607194	N1972	N3869	1
8607203	N2246	N3869	1
8607205	N2251	N3869	1
8607208	N2301	N3869	1
8607210	N2324	N3869	1
8607212	N2383	N3869	1
8607220	N2514	N3869	1
8607223	N2563	N3869	1
8607229	N2695	N3869	1
8607231	N2763	N3869	1
8607233	N2786	N3869	1
8607234	N2895	N3869	1
8607242	N3013	N3869	1
8607245	N3052	N3869	1
8607246	N3080	N3869	1
8607257	N3380	N3869	1
8607260	N3424	N3869	1
8607261	N3431	N3869	1
8607268	N3766	N3869	1
8607274	N3900	N3869	1
8607275	N3921	N3869	1
8607280	N4073	N3869	1
8607283	N4107	N3869	1
8607286	N4162	N3869	1
8607287	N4282	N3869	1
8607289	N4329	N3869	1
8607296	N4506	N3869	1
8607297	N4508	N3869	1
8607299	N4577	N3869	1
8607318	N5650	N3869	1
8607320	N5757	N3869	1
8607325	N5908	N3869	1
8607336	N6171	N3869	1
8607357	N6959	N3869	1
8607361	N7089	N3869	1
8607362	N7103	N3869	1
8607364	N7145	N3869	1
8607369	N7268	N3869	1
8607399	N8898	N3869	1
8607404	N9464	N3869	1
8607407	N9739	N3869	1
8607408	N9746	N3869	1
8607583	N440	N3869	1
8607584	N607	N3869	1
8607586	N751	N3869	1
8607598	N2870	N3869	1
8607602	N3748	N3869	1
8607603	N4275	N3869	1
8607604	N5552	N3869	1
8607609	N9576	N3869	1
8607610	N11512	N3869	1
8607614	N18224	N3869	1
8607615	N15202	N3869	1
8607621	N30043	N3869	1
8607625	N61560	N3869	1
8608277	N213	N3870	1
8608278	N242	N3870	1
8608281	N427	N3870	1
8608282	N433	N3870	1
8608284	N533	N3870	1
8608285	N672	N3870	1
8608287	N770	N3870	1
8608289	N1374	N3870	1
8608290	N1390	N3870	1
8608339	N30	N3870	1
8608340	N34	N3870	1
8608341	N35	N3870	1
8608342	N41	N3870	1
8608343	N43	N3870	1
8608344	N49	N3870	1
8608345	N54	N3870	1
8608346	N58	N3870	1
8608347	N59	N3870	1
8608348	N61	N3870	1
8608349	N73	N3870	1
8608351	N80	N3870	1
8608352	N92	N3870	1
8608353	N98	N3870	1
8608354	N105	N3870	1
8608355	N128	N3870	1
8608357	N146	N3870	1
8608358	N156	N3870	1
8608359	N166	N3870	1
8608360	N183	N3870	1
8608361	N243	N3870	1
8608362	N256	N3870	1
8608363	N272	N3870	1
8608364	N273	N3870	1
8608365	N274	N3870	1
8608366	N276	N3870	1
8608367	N314	N3870	1
8608368	N323	N3870	1
8608369	N333	N3870	1
8608370	N350	N3870	1
8608372	N361	N3870	1
8608373	N379	N3870	1
8608374	N385	N3870	1
8608376	N395	N3870	1
8608377	N423	N3870	1
8608379	N466	N3870	1
8608380	N469	N3870	1
8608381	N471	N3870	1
8608382	N486	N3870	1
8608383	N513	N3870	1
8608384	N519	N3870	1
8608385	N546	N3870	1
8608386	N547	N3870	1
8608388	N575	N3870	1
8608389	N578	N3870	1
8608390	N594	N3870	1
8608391	N609	N3870	1
8608393	N626	N3870	1
8608394	N634	N3870	1
8608395	N636	N3870	1
8608396	N689	N3870	1
8608397	N715	N3870	1
8608398	N727	N3870	1
8608401	N776	N3870	1
8608402	N785	N3870	1
8608404	N827	N3870	1
8608405	N899	N3870	1
8608406	N913	N3870	1
8608407	N919	N3870	1
8608408	N990	N3870	1
8608409	N998	N3870	1
8608413	N1059	N3870	1
8608415	N1076	N3870	1
8608416	N1077	N3870	1
8608417	N1115	N3870	1
8608418	N1166	N3870	1
8608419	N1193	N3870	1
8608422	N1241	N3870	1
8608423	N1276	N3870	1
8608426	N1315	N3870	1
8608428	N1340	N3870	1
8608429	N1359	N3870	1
8608430	N1532	N3870	1
8608431	N1634	N3870	1
8608433	N1709	N3870	1
8608436	N1837	N3870	1
8608437	N1844	N3870	1
8608438	N1865	N3870	1
8608440	N1907	N3870	1
8608445	N2015	N3870	1
8608446	N2022	N3870	1
8608450	N2232	N3870	1
8608458	N2470	N3870	1
8608461	N2547	N3870	1
8608463	N2590	N3870	1
8608470	N2924	N3870	1
8608473	N3106	N3870	1
8608479	N3411	N3870	1
8608480	N3422	N3870	1
8608499	N4500	N3870	1
8608500	N4542	N3870	1
8608502	N4590	N3870	1
8608503	N4639	N3870	1
8608512	N5099	N3870	1
8608515	N5167	N3870	1
8608516	N5218	N3870	1
8608517	N5445	N3870	1
8608518	N5689	N3870	1
8608521	N5809	N3870	1
8608523	N5946	N3870	1
8608532	N6499	N3870	1
8608533	N6610	N3870	1
8608536	N6880	N3870	1
8608549	N7950	N3870	1
8608566	N12209	N3870	1
8608589	N11	N3870	1
8608592	N176	N3870	1
8608593	N206	N3870	1
8608594	N242	N3870	1
8608595	N421	N3870	1
8608597	N879	N3870	1
8608598	N1363	N3870	1
8608608	N11686	N3870	1
8608611	N17395	N3870	1
8608614	N265	N3870	1
8608615	N289	N3870	1
8608617	N422	N3870	1
8608618	N470	N3870	1
8608620	N563	N3870	1
8608622	N735	N3870	1
8608623	N822	N3870	1
8608624	N823	N3870	1
8608625	N1033	N3870	1
8608628	N1347	N3870	1
8608629	N1355	N3870	1
8608635	N3120	N3870	1
8608636	N3300	N3870	1
8608637	N4050	N3870	1
8608641	N5405	N3870	1
8608642	N6079	N3870	1
8608643	N6394	N3870	1
8608653	N21034	N3870	1
8608669	N571	N3870	1
8608672	N55	N3870	1
8608680	N24	N3870	1
8608681	N38	N3870	1
8608682	N64	N3870	1
8608683	N74	N3870	1
8608684	N82	N3870	1
8608685	N122	N3870	1
8608686	N131	N3870	1
8608689	N154	N3870	1
8608690	N161	N3870	1
8608691	N165	N3870	1
8608692	N178	N3870	1
8608693	N231	N3870	1
8608696	N277	N3870	1
8608697	N279	N3870	1
8608698	N280	N3870	1
8608699	N281	N3870	1
8608700	N291	N3870	1
8608702	N305	N3870	1
8608703	N313	N3870	1
8608704	N351	N3870	1
8608705	N369	N3870	1
8608706	N371	N3870	1
8608707	N424	N3870	1
8608708	N565	N3870	1
8608709	N587	N3870	1
8608710	N595	N3870	1
8608711	N611	N3870	1
8608712	N642	N3870	1
8608713	N660	N3870	1
8608714	N702	N3870	1
8608715	N725	N3870	1
8608716	N801	N3870	1
8608717	N832	N3870	1
8608720	N938	N3870	1
8608721	N947	N3870	1
8608722	N961	N3870	1
8608723	N967	N3870	1
8608724	N971	N3870	1
8608726	N1098	N3870	1
8608728	N1165	N3870	1
8608729	N1178	N3870	1
8608730	N1184	N3870	1
8608732	N1256	N3870	1
8608733	N1262	N3870	1
8608734	N1272	N3870	1
8608737	N1504	N3870	1
8608738	N1578	N3870	1
8608739	N1606	N3870	1
8608740	N1625	N3870	1
8608741	N1641	N3870	1
8608742	N1646	N3870	1
8608744	N2056	N3870	1
8608745	N2064	N3870	1
8608748	N2126	N3870	1
8608751	N2255	N3870	1
8608752	N2296	N3870	1
8608753	N2320	N3870	1
8608754	N2342	N3870	1
8608755	N2360	N3870	1
8608757	N2469	N3870	1
8608760	N2509	N3870	1
8608763	N2693	N3870	1
8608765	N2727	N3870	1
8608766	N2752	N3870	1
8608767	N2867	N3870	1
8608769	N2920	N3870	1
8608770	N3056	N3870	1
8608772	N3143	N3870	1
8608774	N3294	N3870	1
8608775	N3409	N3870	1
8608780	N3955	N3870	1
8608781	N3967	N3870	1
8608782	N3971	N3870	1
8608784	N4181	N3870	1
8608787	N4443	N3870	1
8608788	N4465	N3870	1
8608789	N4474	N3870	1
8608791	N4667	N3870	1
8608792	N4723	N3870	1
8608797	N4984	N3870	1
8608800	N5178	N3870	1
8608804	N5517	N3870	1
8608816	N6637	N3870	1
8608840	N12113	N3870	1
8608845	N15513	N3870	1
8608866	N106	N3870	1
8608870	N260	N3870	1
8608880	N30118	N3870	1
8608885	N4	N3870	1
8608886	N53	N3870	1
8608888	N135	N3870	1
8608891	N172	N3870	1
8608892	N175	N3870	1
8608893	N177	N3870	1
8608894	N202	N3870	1
8608895	N217	N3870	1
8608897	N232	N3870	1
8608898	N248	N3870	1
8608900	N275	N3870	1
8608903	N336	N3870	1
8608904	N344	N3870	1
8608905	N353	N3870	1
8608906	N384	N3870	1
8608907	N388	N3870	1
8608909	N419	N3870	1
8608911	N448	N3870	1
8608912	N454	N3870	1
8608913	N461	N3870	1
8608915	N517	N3870	1
8608916	N541	N3870	1
8608917	N592	N3870	1
8608918	N603	N3870	1
8608919	N604	N3870	1
8608920	N605	N3870	1
8608921	N625	N3870	1
8608923	N651	N3870	1
8608924	N664	N3870	1
8608925	N667	N3870	1
8608926	N681	N3870	1
8608928	N713	N3870	1
8608930	N792	N3870	1
8608932	N817	N3870	1
8608933	N836	N3870	1
8608935	N838	N3870	1
8608936	N840	N3870	1
8608938	N889	N3870	1
8608941	N952	N3870	1
8608942	N962	N3870	1
8608943	N972	N3870	1
8608947	N1023	N3870	1
8608948	N1035	N3870	1
8608949	N1055	N3870	1
8608950	N1075	N3870	1
8608952	N1187	N3870	1
8608953	N1215	N3870	1
8608954	N1222	N3870	1
8608955	N1223	N3870	1
8608958	N1250	N3870	1
8608960	N1271	N3870	1
8608961	N1289	N3870	1
8608962	N1299	N3870	1
8608963	N1329	N3870	1
8608964	N1343	N3870	1
8608965	N1362	N3870	1
8608967	N1367	N3870	1
8608968	N1368	N3870	1
8608970	N1413	N3870	1
8608972	N1460	N3870	1
8608974	N1558	N3870	1
8608975	N1566	N3870	1
8608977	N1655	N3870	1
8608978	N1687	N3870	1
8608979	N1696	N3870	1
8608981	N1712	N3870	1
8608982	N1744	N3870	1
8608984	N1889	N3870	1
8608985	N1891	N3870	1
8608986	N1978	N3870	1
8608990	N2104	N3870	1
8608992	N2151	N3870	1
8608993	N2162	N3870	1
8608995	N2189	N3870	1
8608996	N2191	N3870	1
8608998	N2209	N3870	1
8608999	N2243	N3870	1
8609000	N2245	N3870	1
8609001	N2249	N3870	1
8609002	N2267	N3870	1
8609004	N2379	N3870	1
8609005	N2456	N3870	1
8609006	N2497	N3870	1
8609007	N2566	N3870	1
8609008	N2574	N3870	1
8609010	N2697	N3870	1
8609013	N2758	N3870	1
8609015	N2772	N3870	1
8609018	N2889	N3870	1
8609019	N2890	N3870	1
8609021	N2915	N3870	1
8609022	N2921	N3870	1
8609023	N2931	N3870	1
8609028	N3082	N3870	1
8609030	N3179	N3870	1
8609033	N3303	N3870	1
8609034	N3358	N3870	1
8609037	N3553	N3870	1
8609039	N3605	N3870	1
8609040	N3608	N3870	1
8609041	N3619	N3870	1
8609042	N3642	N3870	1
8609043	N3701	N3870	1
8609046	N3831	N3870	1
8609048	N3963	N3870	1
8609050	N4005	N3870	1
8609052	N4068	N3870	1
8609059	N4340	N3870	1
8609062	N4541	N3870	1
8609066	N4680	N3870	1
8609067	N4688	N3870	1
8609072	N5112	N3870	1
8609073	N5187	N3870	1
8609076	N5307	N3870	1
8609078	N5316	N3870	1
8609079	N5391	N3870	1
8609081	N5498	N3870	1
8609083	N5612	N3870	1
8609084	N5927	N3870	1
8609088	N6081	N3870	1
8609092	N6481	N3870	1
8609096	N6764	N3870	1
8609098	N7169	N3870	1
8609101	N7324	N3870	1
8609102	N7347	N3870	1
8609103	N7396	N3870	1
8609110	N8042	N3870	1
8609111	N8197	N3870	1
8609112	N8263	N3870	1
8609115	N8345	N3870	1
8609118	N8915	N3870	1
8609119	N8916	N3870	1
8609134	N11158	N3870	1
8609135	N11399	N3870	1
8609141	N12157	N3870	1
8609142	N12222	N3870	1
8609143	N12447	N3870	1
8609148	N13960	N3870	1
8609163	N18334	N3870	1
8609167	N19229	N3870	1
8609175	N22207	N3870	1
8609180	N24157	N3870	1
8609197	N223	N3870	1
8609199	N296	N3870	1
8609200	N389	N3870	1
8609201	N443	N3870	1
8609207	N1058	N3870	1
8609208	N1121	N3870	1
8609210	N1171	N3870	1
8609234	N24721	N3870	1
8609244	N4103	N3870	1
8609253	N91	N3870	1
8609258	N3	N3870	1
8609259	N5	N3870	1
8609260	N23	N3870	1
8609261	N25	N3870	1
8609262	N26	N3870	1
8609263	N31	N3870	1
8609264	N48	N3870	1
8609265	N52	N3870	1
8609266	N68	N3870	1
8609268	N111	N3870	1
8609270	N150	N3870	1
8609271	N190	N3870	1
8609272	N207	N3870	1
8609273	N209	N3870	1
8609274	N211	N3870	1
8609275	N216	N3870	1
8609276	N222	N3870	1
8609277	N225	N3870	1
8609280	N267	N3870	1
8609282	N287	N3870	1
8609283	N302	N3870	1
8609285	N346	N3870	1
8609287	N356	N3870	1
8609290	N397	N3870	1
8609292	N412	N3870	1
8609293	N414	N3870	1
8609295	N430	N3870	1
8609296	N431	N3870	1
8609297	N439	N3870	1
8609299	N447	N3870	1
8609300	N449	N3870	1
8609303	N491	N3870	1
8609306	N518	N3870	1
8609309	N544	N3870	1
8609313	N569	N3870	1
8609314	N572	N3870	1
8609315	N577	N3870	1
8609316	N582	N3870	1
8609317	N589	N3870	1
8609319	N597	N3870	1
8609321	N628	N3870	1
8609323	N637	N3870	1
8609324	N652	N3870	1
8609326	N683	N3870	1
8609329	N697	N3870	1
8609330	N706	N3870	1
8609331	N709	N3870	1
8609332	N710	N3870	1
8609334	N722	N3870	1
8609336	N749	N3870	1
8609341	N813	N3870	1
8609343	N843	N3870	1
8609345	N861	N3870	1
8609347	N865	N3870	1
8609348	N868	N3870	1
8609350	N890	N3870	1
8609351	N893	N3870	1
8609352	N909	N3870	1
8609353	N921	N3870	1
8609355	N928	N3870	1
8609356	N946	N3870	1
8609357	N953	N3870	1
8609358	N1010	N3870	1
8609359	N1014	N3870	1
8609361	N1029	N3870	1
8609362	N1038	N3870	1
8609363	N1070	N3870	1
8609366	N1108	N3870	1
8609370	N1157	N3870	1
8609371	N1188	N3870	1
8609374	N1255	N3870	1
8609375	N1260	N3870	1
8609378	N1274	N3870	1
8609383	N1391	N3870	1
8609384	N1399	N3870	1
8609386	N1439	N3870	1
8609387	N1444	N3870	1
8609390	N1477	N3870	1
8609392	N1514	N3870	1
8609400	N1610	N3870	1
8609402	N1631	N3870	1
8609403	N1657	N3870	1
8609405	N1674	N3870	1
8609406	N1678	N3870	1
8609409	N1714	N3870	1
8609410	N1718	N3870	1
8609411	N1770	N3870	1
8609415	N1793	N3870	1
8609416	N1815	N3870	1
8609417	N1818	N3870	1
8609420	N1870	N3870	1
8609421	N1890	N3870	1
8609422	N1932	N3870	1
8609424	N1943	N3870	1
8609425	N1986	N3870	1
8609426	N1991	N3870	1
8609430	N2036	N3870	1
8609432	N2080	N3870	1
8609433	N2084	N3870	1
8609438	N2173	N3870	1
8609439	N2190	N3870	1
8609440	N2193	N3870	1
8609442	N2227	N3870	1
8609443	N2252	N3870	1
8609444	N2299	N3870	1
8609446	N2311	N3870	1
8609449	N2387	N3870	1
8609451	N2433	N3870	1
8609454	N2521	N3870	1
8609456	N2531	N3870	1
8609458	N2545	N3870	1
8609459	N2554	N3870	1
8609462	N2572	N3870	1
8609463	N2578	N3870	1
8609469	N2631	N3870	1
8609472	N2723	N3870	1
8609474	N2859	N3870	1
8609475	N2873	N3870	1
8609476	N2876	N3870	1
8609478	N2883	N3870	1
8609479	N2902	N3870	1
8609480	N2907	N3870	1
8609481	N2987	N3870	1
8609484	N3065	N3870	1
8609485	N3071	N3870	1
8609486	N3136	N3870	1
8609490	N3207	N3870	1
8609491	N3281	N3870	1
8609492	N3289	N3870	1
8609494	N3334	N3870	1
8609495	N3361	N3870	1
8609497	N3455	N3870	1
8609499	N3500	N3870	1
8609503	N3550	N3870	1
8609504	N3612	N3870	1
8609505	N3616	N3870	1
8609515	N3832	N3870	1
8609517	N3851	N3870	1
8609519	N3860	N3870	1
8609520	N3881	N3870	1
8609521	N3910	N3870	1
8609530	N4099	N3870	1
8609531	N4144	N3870	1
8609534	N4209	N3870	1
8609538	N4250	N3870	1
8609548	N4650	N3870	1
8609551	N4849	N3870	1
8609559	N5038	N3870	1
8609562	N5120	N3870	1
8609568	N5260	N3870	1
8609569	N5270	N3870	1
8609572	N5369	N3870	1
8609574	N5423	N3870	1
8609576	N5451	N3870	1
8609583	N5708	N3870	1
8609596	N6354	N3870	1
8609600	N6580	N3870	1
8609601	N6629	N3870	1
8609613	N6906	N3870	1
8609614	N7015	N3870	1
8609629	N7681	N3870	1
8609635	N7923	N3870	1
8609640	N8097	N3870	1
8609641	N8100	N3870	1
8609645	N8223	N3870	1
8609660	N8942	N3870	1
8609662	N9020	N3870	1
8609671	N9589	N3870	1
8609686	N10168	N3870	1
8609688	N10329	N3870	1
8609689	N10333	N3870	1
8609691	N10542	N3870	1
8609707	N11730	N3870	1
8609720	N12616	N3870	1
8609730	N13439	N3870	1
8609765	N18239	N3870	1
8609800	N28452	N3870	1
8609838	N55909	N3870	1
8609841	N19	N3870	1
8609843	N68	N3870	1
8609844	N143	N3870	1
8609846	N221	N3870	1
8609849	N306	N3870	1
8609850	N357	N3870	1
8609853	N464	N3870	1
8609861	N3115	N3870	1
8609862	N3148	N3870	1
8609863	N3326	N3870	1
8609930	N11578	N3870	1
8609936	N22917	N3870	1
8609960	N2139	N3870	1
8609965	N3754	N3870	1
8609966	N4127	N3870	1
8609967	N4133	N3870	1
8609972	N5599	N3870	1
8609993	N290	N3870	1
8609994	N1392	N3870	1
8609996	N1596	N3870	1
8609998	N1783	N3870	1
8609999	N1896	N3870	1
8610012	N3216	N3870	1
8610018	N4161	N3870	1
8610022	N4537	N3870	1
8610028	N6879	N3870	1
8610066	N441	N3870	1
8610067	N512	N3870	1
8610075	N2558	N3870	1
8610076	N2906	N3870	1
8610081	N3890	N3870	1
8610085	N4487	N3870	1
8610086	N5157	N3870	1
8610087	N5921	N3870	1
8610095	N8327	N3870	1
8610098	N9164	N3870	1
8610105	N11523	N3870	1
8610136	N1037	N3870	1
8610151	N36	N3870	1
8610153	N78	N3870	1
8610165	N4366	N3870	1
8610168	N5347	N3870	1
8610169	N5570	N3870	1
8610183	N6	N3870	1
8610184	N13	N3870	1
8610185	N47	N3870	1
8610186	N60	N3870	1
8610187	N62	N3870	1
8610188	N79	N3870	1
8610189	N84	N3870	1
8610190	N96	N3870	1
8610191	N108	N3870	1
8610193	N148	N3870	1
8610194	N193	N3870	1
8610195	N227	N3870	1
8610196	N230	N3870	1
8610197	N245	N3870	1
8610200	N334	N3870	1
8610201	N347	N3870	1
8610202	N362	N3870	1
8610203	N403	N3870	1
8610204	N406	N3870	1
8610205	N421	N3870	1
8610206	N429	N3870	1
8610207	N443	N3870	1
8610208	N451	N3870	1
8610209	N478	N3870	1
8610210	N495	N3870	1
8610211	N532	N3870	1
8610212	N556	N3870	1
8610213	N584	N3870	1
8610214	N599	N3870	1
8610215	N649	N3870	1
8610216	N656	N3870	1
8610217	N668	N3870	1
8610218	N676	N3870	1
8610221	N741	N3870	1
8610222	N757	N3870	1
8610223	N800	N3870	1
8610224	N982	N3870	1
8610225	N1008	N3870	1
8610226	N1027	N3870	1
8610228	N1058	N3870	1
8610229	N1072	N3870	1
8610230	N1091	N3870	1
8610233	N1162	N3870	1
8610235	N1218	N3870	1
8610236	N1253	N3870	1
8610237	N1295	N3870	1
8610238	N1296	N3870	1
8610239	N1298	N3870	1
8610240	N1301	N3870	1
8610241	N1312	N3870	1
8610243	N1381	N3870	1
8610245	N1476	N3870	1
8610246	N1481	N3870	1
8610247	N1582	N3870	1
8610249	N1677	N3870	1
8610250	N1760	N3870	1
8610251	N1839	N3870	1
8610252	N1875	N3870	1
8610253	N1886	N3870	1
8610254	N1937	N3870	1
8610255	N1990	N3870	1
8610259	N2197	N3870	1
8610261	N2242	N3870	1
8610264	N2413	N3870	1
8610265	N2494	N3870	1
8610266	N2512	N3870	1
8610267	N2528	N3870	1
8610268	N2537	N3870	1
8610269	N2592	N3870	1
8610271	N2640	N3870	1
8610273	N2702	N3870	1
8610274	N2710	N3870	1
8610276	N2860	N3870	1
8610280	N2937	N3870	1
8610281	N3063	N3870	1
8610283	N3176	N3870	1
8610284	N3231	N3870	1
8610285	N3260	N3870	1
8610286	N3308	N3870	1
8610288	N3376	N3870	1
8610296	N3717	N3870	1
8610297	N3840	N3870	1
8610298	N3861	N3870	1
8610300	N3869	N3870	1
8610302	N3871	N3870	1
8610303	N3891	N3870	1
8610305	N4265	N3870	1
8610307	N4627	N3870	1
8610308	N4706	N3870	1
8610309	N4785	N3870	1
8610310	N4926	N3870	1
8610311	N4976	N3870	1
8610312	N5076	N3870	1
8610314	N5222	N3870	1
8610315	N5342	N3870	1
8610316	N5414	N3870	1
8610320	N5808	N3870	1
8610321	N6058	N3870	1
8610322	N6176	N3870	1
8610323	N6182	N3870	1
8610324	N6199	N3870	1
8610326	N6360	N3870	1
8610327	N6433	N3870	1
8610329	N6600	N3870	1
8610330	N6701	N3870	1
8610331	N6761	N3870	1
8610334	N7252	N3870	1
8610339	N8804	N3870	1
8610340	N9006	N3870	1
8610343	N10318	N3870	1
8610345	N10454	N3870	1
8610347	N10814	N3870	1
8610360	N17241	N3870	1
8610364	N18594	N3870	1
8610375	N102	N3870	1
8610379	N415	N3870	1
8610381	N554	N3870	1
8610382	N906	N3870	1
8610383	N1112	N3870	1
8610385	N1975	N3870	1
8610390	N7874	N3870	1
8610400	N23823	N3870	1
8610405	N14	N3870	1
8610406	N37	N3870	1
8610407	N257	N3870	1
8610408	N324	N3870	1
8610416	N1214	N3870	1
8610418	N9	N3870	1
8610421	N33	N3870	1
8610422	N46	N3870	1
8610423	N121	N3870	1
8610425	N139	N3870	1
8610430	N251	N3870	1
8610431	N255	N3870	1
8610435	N310	N3870	1
8610437	N338	N3870	1
8610438	N366	N3870	1
8610441	N426	N3870	1
8610445	N464	N3870	1
8610446	N497	N3870	1
8610447	N499	N3870	1
8610448	N504	N3870	1
8610454	N542	N3870	1
8610460	N647	N3870	1
8610463	N670	N3870	1
8610466	N703	N3870	1
8610469	N781	N3870	1
8610472	N835	N3870	1
8610473	N854	N3870	1
8610478	N894	N3870	1
8610482	N955	N3870	1
8610489	N1006	N3870	1
8610501	N1164	N3870	1
8610510	N1254	N3870	1
8610513	N1275	N3870	1
8610514	N1305	N3870	1
8610518	N1396	N3870	1
8610521	N1411	N3870	1
8610523	N1427	N3870	1
8610536	N1563	N3870	1
8610540	N1664	N3870	1
8610543	N1693	N3870	1
8610546	N1737	N3870	1
8610547	N1741	N3870	1
8610548	N1755	N3870	1
8610550	N1810	N3870	1
8610555	N1899	N3870	1
8610556	N1900	N3870	1
8610559	N1924	N3870	1
8610565	N2062	N3870	1
8610571	N2177	N3870	1
8610572	N2200	N3870	1
8610574	N2238	N3870	1
8610582	N2408	N3870	1
8610588	N2634	N3870	1
8610589	N2638	N3870	1
8610598	N2765	N3870	1
8610601	N2851	N3870	1
8610605	N3009	N3870	1
8610613	N3193	N3870	1
8610617	N3291	N3870	1
8610618	N3309	N3870	1
8610620	N3316	N3870	1
8610626	N3439	N3870	1
8610628	N3480	N3870	1
8610634	N3535	N3870	1
8610644	N3878	N3870	1
8610647	N3979	N3870	1
8610652	N4120	N3870	1
8610657	N4324	N3870	1
8610663	N4550	N3870	1
8610667	N4659	N3870	1
8610668	N4685	N3870	1
8610673	N4924	N3870	1
8610683	N5109	N3870	1
8610686	N5182	N3870	1
8610689	N5297	N3870	1
8610692	N5350	N3870	1
8610697	N5473	N3870	1
8610700	N5520	N3870	1
8610701	N5539	N3870	1
8610709	N5716	N3870	1
8610714	N5955	N3870	1
8610730	N6682	N3870	1
8610731	N6703	N3870	1
8610732	N6732	N3870	1
8610735	N6786	N3870	1
8610738	N6848	N3870	1
8610743	N6917	N3870	1
8610756	N7498	N3870	1
8610760	N7711	N3870	1
8610763	N7780	N3870	1
8610764	N7895	N3870	1
8610765	N7924	N3870	1
8610768	N7968	N3870	1
8610783	N8756	N3870	1
8610796	N9530	N3870	1
8610800	N9652	N3870	1
8610828	N11133	N3870	1
8610834	N11271	N3870	1
8610845	N12273	N3870	1
8610855	N13114	N3870	1
8610862	N13359	N3870	1
8610884	N15156	N3870	1
8610904	N17733	N3870	1
8610941	N21282	N3870	1
8610946	N22006	N3870	1
8610952	N23101	N3870	1
8610998	N38052	N3870	1
8611021	N57160	N3870	1
8611028	N80	N3870	1
8611029	N116	N3870	1
8611033	N280	N3870	1
8611060	N1156	N3870	1
8611113	N6876	N3870	1
8611117	N7418	N3870	1
8611124	N9958	N3870	1
8611166	N116565	N3870	1
8611171	N1063	N3870	1
8611177	N3714	N3870	1
8611217	N12239	N3870	1
8611232	N239	N3870	1
8611244	N5964	N3870	1
8611281	N435	N3870	1
8611283	N1781	N3870	1
8611287	N4114	N3870	1
8611325	N7	N3870	1
8611329	N42	N3870	1
8611330	N51	N3870	1
8611333	N83	N3870	1
8611338	N134	N3870	1
8611340	N163	N3870	1
8611344	N196	N3870	1
8611346	N205	N3870	1
8611351	N278	N3870	1
8611352	N282	N3870	1
8611353	N293	N3870	1
8611357	N340	N3870	1
8611360	N367	N3870	1
8611361	N368	N3870	1
8611367	N460	N3870	1
8611371	N487	N3870	1
8611373	N525	N3870	1
8611374	N557	N3870	1
8611376	N588	N3870	1
8611377	N593	N3870	1
8611379	N610	N3870	1
8611382	N711	N3870	1
8611383	N718	N3870	1
8611388	N769	N3870	1
8611389	N788	N3870	1
8611391	N846	N3870	1
8611392	N900	N3870	1
8611393	N902	N3870	1
8611395	N926	N3870	1
8611403	N1156	N3870	1
8611406	N1195	N3870	1
8611407	N1203	N3870	1
8611413	N1336	N3870	1
8611414	N1350	N3870	1
8611416	N1385	N3870	1
8611422	N1446	N3870	1
8611425	N1517	N3870	1
8611430	N1668	N3870	1
8611437	N1814	N3870	1
8611440	N1842	N3870	1
8611444	N1959	N3870	1
8611445	N1972	N3870	1
8611446	N2054	N3870	1
8611454	N2246	N3870	1
8611456	N2251	N3870	1
8611461	N2324	N3870	1
8611462	N2356	N3870	1
8611463	N2383	N3870	1
8611476	N2626	N3870	1
8611477	N2651	N3870	1
8611478	N2668	N3870	1
8611480	N2695	N3870	1
8611492	N3000	N3870	1
8611496	N3052	N3870	1
8611497	N3080	N3870	1
8611500	N3113	N3870	1
8611503	N3277	N3870	1
8611509	N3393	N3870	1
8611512	N3431	N3870	1
8611520	N3773	N3870	1
8611521	N3780	N3870	1
8611526	N3921	N3870	1
8611531	N4073	N3870	1
8611541	N4379	N3870	1
8611545	N4420	N3870	1
8611549	N4531	N3870	1
8611560	N5172	N3870	1
8611563	N5258	N3870	1
8611569	N5650	N3870	1
8611576	N5908	N3870	1
8611584	N6095	N3870	1
8611596	N6385	N3870	1
8611600	N6657	N3870	1
8611615	N7145	N3870	1
8611638	N8387	N3870	1
8611653	N9311	N3870	1
8611679	N11008	N3870	1
8611682	N11074	N3870	1
8611707	N13546	N3870	1
8611731	N15536	N3870	1
8611733	N16139	N3870	1
8611791	N27590	N3870	1
8611797	N30428	N3870	1
8611813	N44914	N3870	1
8611829	N159	N3870	1
8611834	N440	N3870	1
8611835	N607	N3870	1
8611836	N687	N3870	1
8611837	N751	N3870	1
8611841	N1616	N3870	1
8611846	N2332	N3870	1
8611849	N2870	N3870	1
8611850	N2997	N3870	1
8611853	N3748	N3870	1
8611854	N4275	N3870	1
8611855	N5552	N3870	1
8611856	N5666	N3870	1
8611860	N9576	N3870	1
8611861	N11512	N3870	1
8611865	N18224	N3870	1
8611866	N15202	N3870	1
8611872	N30043	N3870	1
8611876	N61560	N3870	1
8611877	N39909	N3870	1
8612528	N213	N3871	1
8612529	N242	N3871	1
8612532	N427	N3871	1
8612533	N433	N3871	1
8612535	N533	N3871	1
8612536	N672	N3871	1
8612540	N1374	N3871	1
8612541	N1390	N3871	1
8612590	N30	N3871	1
8612591	N34	N3871	1
8612592	N35	N3871	1
8612593	N41	N3871	1
8612594	N43	N3871	1
8612595	N49	N3871	1
8612596	N54	N3871	1
8612597	N58	N3871	1
8612598	N59	N3871	1
8612599	N61	N3871	1
8612600	N73	N3871	1
8612602	N80	N3871	1
8612603	N92	N3871	1
8612604	N98	N3871	1
8612605	N105	N3871	1
8612606	N128	N3871	1
8612608	N146	N3871	1
8612609	N156	N3871	1
8612611	N183	N3871	1
8612612	N243	N3871	1
8612613	N256	N3871	1
8612614	N272	N3871	1
8612615	N273	N3871	1
8612616	N274	N3871	1
8612617	N276	N3871	1
8612618	N314	N3871	1
8612619	N323	N3871	1
8612620	N333	N3871	1
8612621	N350	N3871	1
8612623	N361	N3871	1
8612624	N379	N3871	1
8612625	N385	N3871	1
8612627	N395	N3871	1
8612628	N423	N3871	1
8612630	N466	N3871	1
8612631	N469	N3871	1
8612632	N471	N3871	1
8612633	N486	N3871	1
8612634	N513	N3871	1
8612635	N519	N3871	1
8612637	N547	N3871	1
8612639	N575	N3871	1
8612640	N578	N3871	1
8612641	N594	N3871	1
8612642	N609	N3871	1
8612644	N626	N3871	1
8612645	N634	N3871	1
8612646	N636	N3871	1
8612647	N689	N3871	1
8612648	N715	N3871	1
8612653	N785	N3871	1
8612655	N827	N3871	1
8612656	N899	N3871	1
8612657	N913	N3871	1
8612658	N919	N3871	1
8612659	N990	N3871	1
8612664	N1059	N3871	1
8612666	N1076	N3871	1
8612667	N1077	N3871	1
8612668	N1115	N3871	1
8612669	N1166	N3871	1
8612670	N1193	N3871	1
8612673	N1241	N3871	1
8612674	N1276	N3871	1
8612677	N1315	N3871	1
8612679	N1340	N3871	1
8612680	N1359	N3871	1
8612681	N1532	N3871	1
8612682	N1634	N3871	1
8612684	N1709	N3871	1
8612687	N1837	N3871	1
8612688	N1844	N3871	1
8612689	N1865	N3871	1
8612691	N1907	N3871	1
8612696	N2015	N3871	1
8612697	N2022	N3871	1
8612706	N2400	N3871	1
8612709	N2470	N3871	1
8612712	N2547	N3871	1
8612714	N2590	N3871	1
8612721	N2924	N3871	1
8612724	N3106	N3871	1
8612730	N3411	N3871	1
8612731	N3422	N3871	1
8612740	N3699	N3871	1
8612750	N4500	N3871	1
8612753	N4590	N3871	1
8612754	N4639	N3871	1
8612763	N5099	N3871	1
8612766	N5167	N3871	1
8612768	N5445	N3871	1
8612769	N5689	N3871	1
8612772	N5809	N3871	1
8612783	N6499	N3871	1
8612787	N6880	N3871	1
8612800	N7950	N3871	1
8612817	N12209	N3871	1
8612840	N11	N3871	1
8612843	N176	N3871	1
8612844	N206	N3871	1
8612845	N242	N3871	1
8612846	N421	N3871	1
8612849	N1363	N3871	1
8612859	N11686	N3871	1
8612862	N17395	N3871	1
8612865	N265	N3871	1
8612866	N289	N3871	1
8612868	N422	N3871	1
8612869	N470	N3871	1
8612871	N563	N3871	1
8612873	N735	N3871	1
8612875	N823	N3871	1
8612876	N1033	N3871	1
8612879	N1347	N3871	1
8612880	N1355	N3871	1
8612886	N3120	N3871	1
8612887	N3300	N3871	1
8612893	N6079	N3871	1
8612894	N6394	N3871	1
8612920	N571	N3871	1
8612923	N55	N3871	1
8612931	N24	N3871	1
8612932	N38	N3871	1
8612934	N74	N3871	1
8612935	N82	N3871	1
8612936	N122	N3871	1
8612937	N131	N3871	1
8612940	N154	N3871	1
8612941	N161	N3871	1
8612942	N165	N3871	1
8612943	N178	N3871	1
8612944	N231	N3871	1
8612947	N277	N3871	1
8612948	N279	N3871	1
8612950	N281	N3871	1
8612951	N291	N3871	1
8612953	N305	N3871	1
8612954	N313	N3871	1
8612955	N351	N3871	1
8612956	N369	N3871	1
8612957	N371	N3871	1
8612958	N424	N3871	1
8612961	N595	N3871	1
8612962	N611	N3871	1
8612963	N642	N3871	1
8612964	N660	N3871	1
8612965	N702	N3871	1
8612966	N725	N3871	1
8612967	N801	N3871	1
8612968	N832	N3871	1
8612971	N938	N3871	1
8612972	N947	N3871	1
8612973	N961	N3871	1
8612974	N967	N3871	1
8612975	N971	N3871	1
8612977	N1098	N3871	1
8612979	N1165	N3871	1
8612980	N1178	N3871	1
8612981	N1184	N3871	1
8612983	N1256	N3871	1
8612984	N1262	N3871	1
8612985	N1272	N3871	1
8612988	N1504	N3871	1
8612989	N1578	N3871	1
8612990	N1606	N3871	1
8612991	N1625	N3871	1
8612992	N1641	N3871	1
8612993	N1646	N3871	1
8612995	N2056	N3871	1
8612996	N2064	N3871	1
8612999	N2126	N3871	1
8613002	N2255	N3871	1
8613003	N2296	N3871	1
8613006	N2360	N3871	1
8613008	N2469	N3871	1
8613014	N2693	N3871	1
8613016	N2727	N3871	1
8613017	N2752	N3871	1
8613018	N2867	N3871	1
8613021	N3056	N3871	1
8613025	N3294	N3871	1
8613026	N3409	N3871	1
8613031	N3955	N3871	1
8613032	N3967	N3871	1
8613034	N4052	N3871	1
8613037	N4375	N3871	1
8613038	N4443	N3871	1
8613040	N4474	N3871	1
8613042	N4667	N3871	1
8613043	N4723	N3871	1
8613055	N5517	N3871	1
8613060	N6274	N3871	1
8613066	N6541	N3871	1
8613067	N6637	N3871	1
8613073	N7374	N3871	1
8613074	N7555	N3871	1
8613084	N9385	N3871	1
8613091	N12113	N3871	1
8613096	N15513	N3871	1
8613107	N17280	N3871	1
8613117	N106	N3871	1
8613121	N260	N3871	1
8613131	N30118	N3871	1
8613136	N4	N3871	1
8613137	N53	N3871	1
8613139	N135	N3871	1
8613144	N177	N3871	1
8613145	N202	N3871	1
8613146	N217	N3871	1
8613148	N232	N3871	1
8613149	N248	N3871	1
8613151	N275	N3871	1
8613154	N336	N3871	1
8613155	N344	N3871	1
8613156	N353	N3871	1
8613157	N384	N3871	1
8613158	N388	N3871	1
8613160	N419	N3871	1
8613162	N448	N3871	1
8613163	N454	N3871	1
8613164	N461	N3871	1
8613168	N592	N3871	1
8613169	N603	N3871	1
8613171	N605	N3871	1
8613172	N625	N3871	1
8613174	N651	N3871	1
8613175	N664	N3871	1
8613176	N667	N3871	1
8613179	N713	N3871	1
8613181	N792	N3871	1
8613183	N817	N3871	1
8613184	N836	N3871	1
8613186	N838	N3871	1
8613187	N840	N3871	1
8613188	N871	N3871	1
8613189	N889	N3871	1
8613191	N937	N3871	1
8613192	N952	N3871	1
8613198	N1023	N3871	1
8613200	N1055	N3871	1
8613201	N1075	N3871	1
8613203	N1187	N3871	1
8613204	N1215	N3871	1
8613206	N1223	N3871	1
8613211	N1271	N3871	1
8613212	N1289	N3871	1
8613213	N1299	N3871	1
8613214	N1329	N3871	1
8613215	N1343	N3871	1
8613216	N1362	N3871	1
8613218	N1367	N3871	1
8613219	N1368	N3871	1
8613221	N1413	N3871	1
8613225	N1558	N3871	1
8613226	N1566	N3871	1
8613229	N1687	N3871	1
8613232	N1712	N3871	1
8613233	N1744	N3871	1
8613236	N1891	N3871	1
8613237	N1978	N3871	1
8613241	N2104	N3871	1
8613243	N2151	N3871	1
8613244	N2162	N3871	1
8613246	N2189	N3871	1
8613247	N2191	N3871	1
8613249	N2209	N3871	1
8613250	N2243	N3871	1
8613253	N2267	N3871	1
8613255	N2379	N3871	1
8613257	N2497	N3871	1
8613258	N2566	N3871	1
8613261	N2697	N3871	1
8613266	N2772	N3871	1
8613269	N2889	N3871	1
8613270	N2890	N3871	1
8613272	N2915	N3871	1
8613273	N2921	N3871	1
8613274	N2931	N3871	1
8613279	N3082	N3871	1
8613281	N3179	N3871	1
8613284	N3303	N3871	1
8613285	N3358	N3871	1
8613288	N3553	N3871	1
8613290	N3605	N3871	1
8613291	N3608	N3871	1
8613294	N3701	N3871	1
8613297	N3831	N3871	1
8613299	N3963	N3871	1
8613301	N4005	N3871	1
8613303	N4068	N3871	1
8613313	N4541	N3871	1
8613317	N4680	N3871	1
8613318	N4688	N3871	1
8613327	N5307	N3871	1
8613332	N5498	N3871	1
8613334	N5612	N3871	1
8613335	N5927	N3871	1
8613343	N6481	N3871	1
8613345	N6721	N3871	1
8613347	N6764	N3871	1
8613349	N7169	N3871	1
8613354	N7396	N3871	1
8613366	N8345	N3871	1
8613394	N12447	N3871	1
8613418	N19229	N3871	1
8613431	N24157	N3871	1
8613445	N170	N3871	1
8613450	N296	N3871	1
8613451	N389	N3871	1
8613452	N443	N3871	1
8613458	N1058	N3871	1
8613459	N1121	N3871	1
8613485	N24721	N3871	1
8613495	N4103	N3871	1
8613504	N91	N3871	1
8613507	N261	N3871	1
8613509	N3	N3871	1
8613510	N5	N3871	1
8613511	N23	N3871	1
8613512	N25	N3871	1
8613513	N26	N3871	1
8613514	N31	N3871	1
8613515	N48	N3871	1
8613516	N52	N3871	1
8613517	N68	N3871	1
8613519	N111	N3871	1
8613521	N150	N3871	1
8613522	N190	N3871	1
8613523	N207	N3871	1
8613524	N209	N3871	1
8613525	N211	N3871	1
8613526	N216	N3871	1
8613527	N222	N3871	1
8613528	N225	N3871	1
8613529	N235	N3871	1
8613531	N267	N3871	1
8613533	N287	N3871	1
8613534	N302	N3871	1
8613536	N346	N3871	1
8613538	N356	N3871	1
8613541	N397	N3871	1
8613543	N412	N3871	1
8613544	N414	N3871	1
8613546	N430	N3871	1
8613547	N431	N3871	1
8613548	N439	N3871	1
8613550	N447	N3871	1
8613551	N449	N3871	1
8613554	N491	N3871	1
8613557	N518	N3871	1
8613560	N544	N3871	1
8613563	N561	N3871	1
8613564	N569	N3871	1
8613565	N572	N3871	1
8613566	N577	N3871	1
8613567	N582	N3871	1
8613568	N589	N3871	1
8613572	N628	N3871	1
8613574	N637	N3871	1
8613577	N683	N3871	1
8613580	N697	N3871	1
8613581	N706	N3871	1
8613582	N709	N3871	1
8613583	N710	N3871	1
8613585	N722	N3871	1
8613587	N749	N3871	1
8613592	N813	N3871	1
8613594	N843	N3871	1
8613596	N861	N3871	1
8613598	N865	N3871	1
8613599	N868	N3871	1
8613601	N890	N3871	1
8613602	N893	N3871	1
8613603	N909	N3871	1
8613604	N921	N3871	1
8613606	N928	N3871	1
8613607	N946	N3871	1
8613608	N953	N3871	1
8613609	N1010	N3871	1
8613613	N1038	N3871	1
8613614	N1070	N3871	1
8613617	N1108	N3871	1
8613618	N1110	N3871	1
8613621	N1157	N3871	1
8613622	N1188	N3871	1
8613625	N1255	N3871	1
8613626	N1260	N3871	1
8613629	N1274	N3871	1
8613634	N1391	N3871	1
8613637	N1439	N3871	1
8613638	N1444	N3871	1
8613641	N1477	N3871	1
8613643	N1514	N3871	1
8613650	N1570	N3871	1
8613651	N1610	N3871	1
8613653	N1631	N3871	1
8613654	N1657	N3871	1
8613656	N1674	N3871	1
8613657	N1678	N3871	1
8613659	N1701	N3871	1
8613660	N1714	N3871	1
8613661	N1718	N3871	1
8613666	N1793	N3871	1
8613667	N1815	N3871	1
8613668	N1818	N3871	1
8613671	N1870	N3871	1
8613672	N1890	N3871	1
8613673	N1932	N3871	1
8613675	N1943	N3871	1
8613676	N1986	N3871	1
8613681	N2036	N3871	1
8613683	N2080	N3871	1
8613684	N2084	N3871	1
8613689	N2173	N3871	1
8613690	N2190	N3871	1
8613691	N2193	N3871	1
8613693	N2227	N3871	1
8613695	N2299	N3871	1
8613697	N2311	N3871	1
8613700	N2387	N3871	1
8613701	N2424	N3871	1
8613702	N2433	N3871	1
8613705	N2521	N3871	1
8613707	N2531	N3871	1
8613709	N2545	N3871	1
8613710	N2554	N3871	1
8613713	N2572	N3871	1
8613714	N2578	N3871	1
8613720	N2631	N3871	1
8613723	N2723	N3871	1
8613724	N2824	N3871	1
8613725	N2859	N3871	1
8613726	N2873	N3871	1
8613727	N2876	N3871	1
8613729	N2883	N3871	1
8613732	N2987	N3871	1
8613735	N3065	N3871	1
8613736	N3071	N3871	1
8613737	N3136	N3871	1
8613742	N3281	N3871	1
8613743	N3289	N3871	1
8613745	N3334	N3871	1
8613746	N3361	N3871	1
8613750	N3500	N3871	1
8613754	N3550	N3871	1
8613755	N3612	N3871	1
8613756	N3616	N3871	1
8613765	N3811	N3871	1
8613766	N3832	N3871	1
8613768	N3851	N3871	1
8613770	N3860	N3871	1
8613771	N3881	N3871	1
8613772	N3910	N3871	1
8613781	N4099	N3871	1
8613782	N4144	N3871	1
8613791	N4335	N3871	1
8613799	N4650	N3871	1
8613802	N4849	N3871	1
8613810	N5038	N3871	1
8613819	N5260	N3871	1
8613820	N5270	N3871	1
8613823	N5369	N3871	1
8613827	N5451	N3871	1
8613834	N5708	N3871	1
8613847	N6354	N3871	1
8613851	N6580	N3871	1
8613852	N6629	N3871	1
8613880	N7681	N3871	1
8613892	N8100	N3871	1
8613896	N8223	N3871	1
8613901	N8603	N3871	1
8613905	N8766	N3871	1
8613911	N8942	N3871	1
8613917	N9251	N3871	1
8613922	N9589	N3871	1
8613941	N10456	N3871	1
8613943	N10625	N3871	1
8613958	N11730	N3871	1
8614092	N19	N3871	1
8614094	N68	N3871	1
8614095	N143	N3871	1
8614096	N209	N3871	1
8614097	N221	N3871	1
8614100	N306	N3871	1
8614101	N357	N3871	1
8614103	N439	N3871	1
8614104	N464	N3871	1
8614113	N3148	N3871	1
8614114	N3326	N3871	1
8614187	N22917	N3871	1
8614211	N2139	N3871	1
8614212	N2288	N3871	1
8614216	N3754	N3871	1
8614218	N4133	N3871	1
8614221	N5306	N3871	1
8614250	N1896	N3871	1
8614263	N3216	N3871	1
8614318	N512	N3871	1
8614327	N2906	N3871	1
8614328	N3062	N3871	1
8614332	N3890	N3871	1
8614349	N9164	N3871	1
8614387	N1037	N3871	1
8614394	N10067	N3871	1
8614402	N36	N3871	1
8614404	N78	N3871	1
8614419	N5347	N3871	1
8614420	N5570	N3871	1
8614433	N2	N3871	1
8614434	N6	N3871	1
8614435	N13	N3871	1
8614436	N47	N3871	1
8614437	N60	N3871	1
8614438	N62	N3871	1
8614439	N79	N3871	1
8614440	N84	N3871	1
8614441	N96	N3871	1
8614442	N108	N3871	1
8614444	N148	N3871	1
8614445	N193	N3871	1
8614446	N227	N3871	1
8614447	N230	N3871	1
8614448	N245	N3871	1
8614450	N331	N3871	1
8614451	N334	N3871	1
8614452	N347	N3871	1
8614453	N362	N3871	1
8614454	N403	N3871	1
8614455	N406	N3871	1
8614456	N421	N3871	1
8614457	N429	N3871	1
8614458	N443	N3871	1
8614459	N451	N3871	1
8614460	N478	N3871	1
8614461	N495	N3871	1
8614462	N532	N3871	1
8614463	N556	N3871	1
8614464	N584	N3871	1
8614465	N599	N3871	1
8614466	N649	N3871	1
8614467	N656	N3871	1
8614468	N668	N3871	1
8614469	N676	N3871	1
8614471	N728	N3871	1
8614472	N741	N3871	1
8614473	N757	N3871	1
8614474	N800	N3871	1
8614475	N982	N3871	1
8614476	N1008	N3871	1
8614477	N1027	N3871	1
8614479	N1058	N3871	1
8614480	N1072	N3871	1
8614481	N1091	N3871	1
8614482	N1151	N3871	1
8614484	N1162	N3871	1
8614486	N1218	N3871	1
8614488	N1295	N3871	1
8614489	N1296	N3871	1
8614490	N1298	N3871	1
8614491	N1301	N3871	1
8614492	N1312	N3871	1
8614494	N1381	N3871	1
8614496	N1476	N3871	1
8614497	N1481	N3871	1
8614498	N1582	N3871	1
8614500	N1677	N3871	1
8614501	N1760	N3871	1
8614502	N1839	N3871	1
8614503	N1875	N3871	1
8614504	N1886	N3871	1
8614506	N1990	N3871	1
8614510	N2197	N3871	1
8614512	N2242	N3871	1
8614513	N2357	N3871	1
8614515	N2413	N3871	1
8614516	N2494	N3871	1
8614517	N2512	N3871	1
8614518	N2528	N3871	1
8614519	N2537	N3871	1
8614520	N2592	N3871	1
8614522	N2640	N3871	1
8614524	N2702	N3871	1
8614525	N2710	N3871	1
8614527	N2860	N3871	1
8614531	N2937	N3871	1
8614532	N3063	N3871	1
8614534	N3176	N3871	1
8614536	N3260	N3871	1
8614537	N3308	N3871	1
8614539	N3376	N3871	1
8614543	N3651	N3871	1
8614545	N3669	N3871	1
8614547	N3717	N3871	1
8614548	N3840	N3871	1
8614551	N3869	N3871	1
8614552	N3870	N3871	1
8614554	N3891	N3871	1
8614556	N4265	N3871	1
8614558	N4627	N3871	1
8614559	N4706	N3871	1
8614560	N4785	N3871	1
8614561	N4926	N3871	1
8614562	N4976	N3871	1
8614563	N5076	N3871	1
8614564	N5195	N3871	1
8614565	N5222	N3871	1
8614566	N5342	N3871	1
8614567	N5414	N3871	1
8614569	N5441	N3871	1
8614571	N5808	N3871	1
8614572	N6058	N3871	1
8614573	N6176	N3871	1
8614574	N6182	N3871	1
8614578	N6433	N3871	1
8614580	N6600	N3871	1
8614581	N6701	N3871	1
8614582	N6761	N3871	1
8614585	N7252	N3871	1
8614591	N9006	N3871	1
8614596	N10454	N3871	1
8614598	N10814	N3871	1
8614600	N10970	N3871	1
8614612	N17436	N3871	1
8614615	N18594	N3871	1
8614625	N52392	N3871	1
8614626	N102	N3871	1
8614629	N279	N3871	1
8614630	N415	N3871	1
8614632	N554	N3871	1
8614633	N906	N3871	1
8614634	N1112	N3871	1
8614635	N1852	N3871	1
8614636	N1975	N3871	1
8614641	N7874	N3871	1
8614646	N27150	N3871	1
8614651	N23823	N3871	1
8614656	N14	N3871	1
8614658	N257	N3871	1
8614669	N9	N3871	1
8614672	N33	N3871	1
8614673	N46	N3871	1
8614678	N180	N3871	1
8614682	N255	N3871	1
8614688	N338	N3871	1
8614692	N426	N3871	1
8614693	N444	N3871	1
8614697	N497	N3871	1
8614699	N504	N3871	1
8614703	N528	N3871	1
8614705	N542	N3871	1
8614712	N648	N3871	1
8614713	N658	N3871	1
8614714	N670	N3871	1
8614717	N703	N3871	1
8614720	N781	N3871	1
8614723	N835	N3871	1
8614724	N854	N3871	1
8614733	N955	N3871	1
8614740	N1006	N3871	1
8614757	N1225	N3871	1
8614759	N1236	N3871	1
8614765	N1305	N3871	1
8614774	N1427	N3871	1
8614787	N1563	N3871	1
8614791	N1664	N3871	1
8614796	N1722	N3871	1
8614797	N1737	N3871	1
8614798	N1741	N3871	1
8614809	N1920	N3871	1
8614813	N1980	N3871	1
8614816	N2062	N3871	1
8614822	N2177	N3871	1
8614825	N2238	N3871	1
8614833	N2408	N3871	1
8614839	N2634	N3871	1
8614840	N2638	N3871	1
8614849	N2765	N3871	1
8614852	N2851	N3871	1
8614856	N3009	N3871	1
8614857	N3017	N3871	1
8614860	N3119	N3871	1
8614898	N3979	N3871	1
8614908	N4324	N3871	1
8614913	N4539	N3871	1
8614914	N4550	N3871	1
8614935	N5136	N3871	1
8614945	N5390	N3871	1
8614948	N5473	N3871	1
8614951	N5520	N3871	1
8614960	N5716	N3871	1
8614961	N5765	N3871	1
8614986	N6786	N3871	1
8614987	N6826	N3871	1
8615011	N7711	N3871	1
8615015	N7895	N3871	1
8615032	N8638	N3871	1
8615072	N10782	N3871	1
8615076	N11037	N3871	1
8615078	N11078	N3871	1
8615085	N11271	N3871	1
8615162	N18761	N3871	1
8615165	N18895	N3871	1
8615220	N24901	N3871	1
8615264	N51367	N3871	1
8615270	N53534	N3871	1
8615278	N37	N3871	1
8615279	N80	N3871	1
8615280	N116	N3871	1
8615284	N280	N3871	1
8615287	N292	N3871	1
8615364	N6876	N3871	1
8615396	N26471	N3871	1
8615422	N1063	N3871	1
8615425	N2928	N3871	1
8615432	N6048	N3871	1
8615483	N239	N3871	1
8615486	N1032	N3871	1
8615495	N5964	N3871	1
8615534	N1781	N3871	1
8615580	N42	N3871	1
8615581	N51	N3871	1
8615589	N134	N3871	1
8615591	N163	N3871	1
8615595	N196	N3871	1
8615597	N205	N3871	1
8615602	N278	N3871	1
8615603	N282	N3871	1
8615604	N293	N3871	1
8615608	N340	N3871	1
8615612	N368	N3871	1
8615618	N460	N3871	1
8615628	N593	N3871	1
8615630	N610	N3871	1
8615639	N769	N3871	1
8615640	N788	N3871	1
8615658	N1203	N3871	1
8615665	N1350	N3871	1
8615667	N1385	N3871	1
8615696	N1972	N3871	1
8615705	N2246	N3871	1
8615707	N2251	N3871	1
8615712	N2324	N3871	1
8615714	N2383	N3871	1
8615731	N2695	N3871	1
8615747	N3052	N3871	1
8615748	N3080	N3871	1
8615763	N3431	N3871	1
8615777	N3921	N3871	1
8615782	N4073	N3871	1
8615820	N5650	N3871	1
8615827	N5908	N3871	1
8615866	N7145	N3871	1
8616085	N440	N3871	1
8616086	N607	N3871	1
8616088	N751	N3871	1
8616100	N2870	N3871	1
8616104	N3748	N3871	1
8616105	N4275	N3871	1
8616106	N5552	N3871	1
8616111	N9576	N3871	1
8616112	N11512	N3871	1
8616116	N18224	N3871	1
8616117	N15202	N3871	1
8616123	N30043	N3871	1
8616127	N61560	N3871	1
8616136	N2501	N3871	1
8616170	N8	N3871	1
8616171	N70	N3871	1
8616173	N113	N3871	1
8616179	N579	N3871	1
8616190	N1585	N3871	1
8616192	N1682	N3871	1
8616196	N1821	N3871	1
8616197	N2019	N3871	1
8616201	N2582	N3871	1
8616205	N3195	N3871	1
8616214	N3686	N3871	1
8616220	N3995	N3871	1
8616221	N4038	N3871	1
8616224	N4469	N3871	1
8616240	N6748	N3871	1
8616277	N18541	N3871	1
8616284	N25442	N3871	1
8616295	N52	N3871	1
8616296	N73	N3871	1
8616297	N195	N3871	1
8616305	N803	N3871	1
8616307	N1226	N3871	1
8616308	N1286	N3871	1
8616313	N1906	N3871	1
8616315	N2225	N3871	1
8616320	N3450	N3871	1
8616321	N3555	N3871	1
8616325	N4775	N3871	1
8616329	N5453	N3871	1
8616335	N8095	N3871	1
8616338	N9338	N3871	1
8616343	N10333	N3871	1
8616345	N11628	N3871	1
8616349	N12429	N3871	1
8616357	N19010	N3871	1
8616365	N39030	N3871	1
8616391	N2724	N3871	1
8616394	N4069	N3871	1
8616779	N213	N3891	1
8616780	N242	N3891	1
8616783	N427	N3891	1
8616786	N533	N3891	1
8616791	N1374	N3891	1
8616792	N1390	N3891	1
8616842	N34	N3891	1
8616843	N35	N3891	1
8616844	N41	N3891	1
8616845	N43	N3891	1
8616846	N49	N3891	1
8616847	N54	N3891	1
8616849	N59	N3891	1
8616850	N61	N3891	1
8616851	N73	N3891	1
8616853	N80	N3891	1
8616856	N105	N3891	1
8616857	N128	N3891	1
8616859	N146	N3891	1
8616860	N156	N3891	1
8616861	N166	N3891	1
8616862	N183	N3891	1
8616863	N243	N3891	1
8616864	N256	N3891	1
8616865	N272	N3891	1
8616866	N273	N3891	1
8616867	N274	N3891	1
8616870	N323	N3891	1
8616871	N333	N3891	1
8616874	N361	N3891	1
8616875	N379	N3891	1
8616876	N385	N3891	1
8616878	N395	N3891	1
8616879	N423	N3891	1
8616881	N466	N3891	1
8616882	N469	N3891	1
8616883	N471	N3891	1
8616885	N513	N3891	1
8616886	N519	N3891	1
8616888	N547	N3891	1
8616890	N575	N3891	1
8616891	N578	N3891	1
8616892	N594	N3891	1
8616893	N609	N3891	1
8616895	N626	N3891	1
8616896	N634	N3891	1
8616897	N636	N3891	1
8616898	N689	N3891	1
8616899	N715	N3891	1
8616904	N785	N3891	1
8616907	N899	N3891	1
8616908	N913	N3891	1
8616909	N919	N3891	1
8616910	N990	N3891	1
8616913	N1025	N3891	1
8616915	N1059	N3891	1
8616917	N1076	N3891	1
8616918	N1077	N3891	1
8616919	N1115	N3891	1
8616920	N1166	N3891	1
8616921	N1193	N3891	1
8616924	N1241	N3891	1
8616930	N1340	N3891	1
8616932	N1532	N3891	1
8616939	N1844	N3891	1
8616942	N1907	N3891	1
8616947	N2015	N3891	1
8616952	N2232	N3891	1
8616965	N2590	N3891	1
8616972	N2924	N3891	1
8616975	N3106	N3891	1
8616981	N3411	N3891	1
8616982	N3422	N3891	1
8617004	N4590	N3891	1
8617005	N4639	N3891	1
8617017	N5167	N3891	1
8617020	N5689	N3891	1
8617051	N7950	N3891	1
8617068	N12209	N3891	1
8617076	N15289	N3891	1
8617096	N242	N3891	1
8617100	N1363	N3891	1
8617116	N265	N3891	1
8617117	N289	N3891	1
8617120	N470	N3891	1
8617122	N563	N3891	1
8617126	N823	N3891	1
8617130	N1347	N3891	1
8617131	N1355	N3891	1
8617137	N3120	N3891	1
8617138	N3300	N3891	1
8617144	N6079	N3891	1
8617145	N6394	N3891	1
8617171	N571	N3891	1
8617174	N55	N3891	1
8617182	N24	N3891	1
8617183	N38	N3891	1
8617185	N74	N3891	1
8617186	N82	N3891	1
8617187	N122	N3891	1
8617191	N154	N3891	1
8617192	N161	N3891	1
8617194	N178	N3891	1
8617195	N231	N3891	1
8617198	N277	N3891	1
8617199	N279	N3891	1
8617201	N281	N3891	1
8617202	N291	N3891	1
8617204	N305	N3891	1
8617205	N313	N3891	1
8617207	N369	N3891	1
8617208	N371	N3891	1
8617209	N424	N3891	1
8617210	N565	N3891	1
8617213	N611	N3891	1
8617214	N642	N3891	1
8617216	N702	N3891	1
8617217	N725	N3891	1
8617218	N801	N3891	1
8617219	N832	N3891	1
8617222	N938	N3891	1
8617224	N961	N3891	1
8617226	N971	N3891	1
8617228	N1098	N3891	1
8617231	N1178	N3891	1
8617232	N1184	N3891	1
8617235	N1262	N3891	1
8617236	N1272	N3891	1
8617239	N1504	N3891	1
8617240	N1578	N3891	1
8617241	N1606	N3891	1
8617242	N1625	N3891	1
8617243	N1641	N3891	1
8617244	N1646	N3891	1
8617246	N2056	N3891	1
8617247	N2064	N3891	1
8617254	N2296	N3891	1
8617257	N2360	N3891	1
8617267	N2727	N3891	1
8617269	N2867	N3891	1
8617276	N3294	N3891	1
8617277	N3409	N3891	1
8617283	N3967	N3891	1
8617285	N4052	N3891	1
8617289	N4443	N3891	1
8617291	N4474	N3891	1
8617293	N4667	N3891	1
8617294	N4723	N3891	1
8617299	N4984	N3891	1
8617318	N6637	N3891	1
8617342	N12113	N3891	1
8617347	N15513	N3891	1
8617368	N106	N3891	1
8617372	N260	N3891	1
8617387	N4	N3891	1
8617388	N53	N3891	1
8617390	N135	N3891	1
8617394	N175	N3891	1
8617395	N177	N3891	1
8617396	N202	N3891	1
8617399	N232	N3891	1
8617400	N248	N3891	1
8617402	N275	N3891	1
8617406	N344	N3891	1
8617407	N353	N3891	1
8617408	N384	N3891	1
8617409	N388	N3891	1
8617411	N419	N3891	1
8617413	N448	N3891	1
8617414	N454	N3891	1
8617415	N461	N3891	1
8617418	N541	N3891	1
8617419	N592	N3891	1
8617420	N603	N3891	1
8617422	N605	N3891	1
8617423	N625	N3891	1
8617425	N651	N3891	1
8617427	N667	N3891	1
8617430	N713	N3891	1
8617435	N836	N3891	1
8617438	N840	N3891	1
8617440	N889	N3891	1
8617441	N920	N3891	1
8617443	N952	N3891	1
8617449	N1023	N3891	1
8617451	N1055	N3891	1
8617452	N1075	N3891	1
8617454	N1187	N3891	1
8617455	N1215	N3891	1
8617457	N1223	N3891	1
8617463	N1289	N3891	1
8617465	N1329	N3891	1
8617469	N1367	N3891	1
8617470	N1368	N3891	1
8617472	N1413	N3891	1
8617476	N1558	N3891	1
8617477	N1566	N3891	1
8617480	N1687	N3891	1
8617483	N1712	N3891	1
8617484	N1744	N3891	1
8617488	N1978	N3891	1
8617492	N2104	N3891	1
8617494	N2151	N3891	1
8617497	N2189	N3891	1
8617498	N2191	N3891	1
8617500	N2209	N3891	1
8617501	N2243	N3891	1
8617504	N2267	N3891	1
8617506	N2379	N3891	1
8617507	N2456	N3891	1
8617508	N2497	N3891	1
8617517	N2772	N3891	1
8617520	N2889	N3891	1
8617521	N2890	N3891	1
8617523	N2915	N3891	1
8617525	N2931	N3891	1
8617530	N3082	N3891	1
8617532	N3179	N3891	1
8617541	N3605	N3891	1
8617542	N3608	N3891	1
8617545	N3701	N3891	1
8617548	N3831	N3891	1
8617550	N3963	N3891	1
8617552	N4005	N3891	1
8617564	N4541	N3891	1
8617568	N4680	N3891	1
8617569	N4688	N3891	1
8617575	N5187	N3891	1
8617578	N5307	N3891	1
8617594	N6481	N3891	1
8617598	N6764	N3891	1
8617600	N7169	N3891	1
8617603	N7324	N3891	1
8617612	N8042	N3891	1
8617613	N8197	N3891	1
8617617	N8345	N3891	1
8617621	N8916	N3891	1
8617636	N11158	N3891	1
8617645	N12447	N3891	1
8617669	N19229	N3891	1
8617682	N24157	N3891	1
8617701	N296	N3891	1
8617709	N1058	N3891	1
8617712	N1171	N3891	1
8617755	N91	N3891	1
8617760	N3	N3891	1
8617761	N5	N3891	1
8617762	N23	N3891	1
8617763	N25	N3891	1
8617764	N26	N3891	1
8617765	N31	N3891	1
8617766	N48	N3891	1
8617768	N68	N3891	1
8617770	N111	N3891	1
8617772	N150	N3891	1
8617773	N190	N3891	1
8617774	N207	N3891	1
8617778	N222	N3891	1
8617779	N225	N3891	1
8617780	N235	N3891	1
8617782	N267	N3891	1
8617784	N287	N3891	1
8617785	N302	N3891	1
8617787	N346	N3891	1
8617789	N356	N3891	1
8617792	N397	N3891	1
8617794	N412	N3891	1
8617795	N414	N3891	1
8617797	N430	N3891	1
8617799	N439	N3891	1
8617801	N447	N3891	1
8617802	N449	N3891	1
8617805	N491	N3891	1
8617808	N518	N3891	1
8617811	N544	N3891	1
8617813	N560	N3891	1
8617815	N569	N3891	1
8617816	N572	N3891	1
8617817	N577	N3891	1
8617818	N582	N3891	1
8617819	N589	N3891	1
8617825	N637	N3891	1
8617826	N652	N3891	1
8617828	N683	N3891	1
8617831	N697	N3891	1
8617833	N709	N3891	1
8617834	N710	N3891	1
8617838	N749	N3891	1
8617843	N813	N3891	1
8617845	N843	N3891	1
8617847	N861	N3891	1
8617849	N865	N3891	1
8617850	N868	N3891	1
8617852	N890	N3891	1
8617853	N893	N3891	1
8617855	N921	N3891	1
8617857	N928	N3891	1
8617858	N946	N3891	1
8617859	N953	N3891	1
8617860	N1010	N3891	1
8617864	N1038	N3891	1
8617868	N1108	N3891	1
8617872	N1157	N3891	1
8617873	N1188	N3891	1
8617876	N1255	N3891	1
8617880	N1274	N3891	1
8617889	N1444	N3891	1
8617892	N1477	N3891	1
8617894	N1514	N3891	1
8617901	N1570	N3891	1
8617902	N1610	N3891	1
8617904	N1631	N3891	1
8617907	N1674	N3891	1
8617912	N1718	N3891	1
8617919	N1818	N3891	1
8617922	N1870	N3891	1
8617923	N1890	N3891	1
8617924	N1932	N3891	1
8617926	N1943	N3891	1
8617927	N1986	N3891	1
8617932	N2036	N3891	1
8617934	N2080	N3891	1
8617935	N2084	N3891	1
8617940	N2173	N3891	1
8617941	N2190	N3891	1
8617942	N2193	N3891	1
8617944	N2227	N3891	1
8617948	N2311	N3891	1
8617952	N2424	N3891	1
8617953	N2433	N3891	1
8617956	N2521	N3891	1
8617958	N2531	N3891	1
8617961	N2554	N3891	1
8617964	N2572	N3891	1
8617965	N2578	N3891	1
8617971	N2631	N3891	1
8617978	N2876	N3891	1
8617987	N3071	N3891	1
8617988	N3136	N3891	1
8617993	N3281	N3891	1
8617994	N3289	N3891	1
8617997	N3361	N3891	1
8618001	N3500	N3891	1
8618006	N3612	N3891	1
8618017	N3832	N3891	1
8618019	N3851	N3891	1
8618021	N3860	N3891	1
8618022	N3881	N3891	1
8618023	N3910	N3891	1
8618032	N4099	N3891	1
8618040	N4250	N3891	1
8618070	N5260	N3891	1
8618074	N5369	N3891	1
8618078	N5451	N3891	1
8618098	N6354	N3891	1
8618102	N6580	N3891	1
8618116	N7015	N3891	1
8618131	N7681	N3891	1
8618143	N8100	N3891	1
8618147	N8223	N3891	1
8618188	N10168	N3891	1
8618192	N10456	N3891	1
8618222	N12616	N3891	1
8618343	N19	N3891	1
8618344	N35	N3891	1
8618345	N68	N3891	1
8618348	N221	N3891	1
8618364	N3148	N3891	1
8618365	N3326	N3891	1
8618391	N3731	N3891	1
8618469	N4133	N3891	1
8618471	N4960	N3891	1
8618501	N1896	N3891	1
8618568	N441	N3891	1
8618578	N2906	N3891	1
8618587	N4487	N3891	1
8618607	N11523	N3891	1
8618653	N36	N3891	1
8618655	N78	N3891	1
8618665	N3190	N3891	1
8618671	N5570	N3891	1
8618684	N2	N3891	1
8618685	N6	N3891	1
8618686	N13	N3891	1
8618688	N60	N3891	1
8618689	N62	N3891	1
8618690	N79	N3891	1
8618691	N84	N3891	1
8618692	N96	N3891	1
8618693	N108	N3891	1
8618695	N148	N3891	1
8618696	N193	N3891	1
8618697	N227	N3891	1
8618698	N230	N3891	1
8618699	N245	N3891	1
8618701	N331	N3891	1
8618702	N334	N3891	1
8618704	N362	N3891	1
8618706	N406	N3891	1
8618708	N429	N3891	1
8618710	N451	N3891	1
8618713	N532	N3891	1
8618715	N584	N3891	1
8618716	N599	N3891	1
8618717	N649	N3891	1
8618718	N656	N3891	1
8618719	N668	N3891	1
8618720	N676	N3891	1
8618722	N728	N3891	1
8618723	N741	N3891	1
8618724	N757	N3891	1
8618725	N800	N3891	1
8618726	N982	N3891	1
8618727	N1008	N3891	1
8618728	N1027	N3891	1
8618731	N1072	N3891	1
8618733	N1151	N3891	1
8618735	N1162	N3891	1
8618737	N1218	N3891	1
8618738	N1253	N3891	1
8618739	N1295	N3891	1
8618740	N1296	N3891	1
8618741	N1298	N3891	1
8618743	N1312	N3891	1
8618747	N1476	N3891	1
8618748	N1481	N3891	1
8618749	N1582	N3891	1
8618751	N1677	N3891	1
8618754	N1875	N3891	1
8618755	N1886	N3891	1
8618756	N1937	N3891	1
8618761	N2197	N3891	1
8618763	N2242	N3891	1
8618767	N2494	N3891	1
8618768	N2512	N3891	1
8618769	N2528	N3891	1
8618770	N2537	N3891	1
8618771	N2592	N3891	1
8618773	N2640	N3891	1
8618775	N2702	N3891	1
8618776	N2710	N3891	1
8618778	N2860	N3891	1
8618783	N3063	N3891	1
8618785	N3176	N3891	1
8618786	N3231	N3891	1
8618787	N3260	N3891	1
8618788	N3308	N3891	1
8618790	N3376	N3891	1
8618794	N3651	N3891	1
8618796	N3669	N3891	1
8618798	N3717	N3891	1
8618800	N3861	N3891	1
8618802	N3869	N3891	1
8618803	N3870	N3891	1
8618804	N3871	N3891	1
8618807	N4265	N3891	1
8618809	N4627	N3891	1
8618810	N4706	N3891	1
8618813	N4976	N3891	1
8618814	N5076	N3891	1
8618815	N5195	N3891	1
8618817	N5342	N3891	1
8618818	N5414	N3891	1
8618822	N5808	N3891	1
8618824	N6176	N3891	1
8618826	N6199	N3891	1
8618831	N6600	N3891	1
8618832	N6701	N3891	1
8618833	N6761	N3891	1
8618836	N7252	N3891	1
8618845	N10318	N3891	1
8618851	N10970	N3891	1
8618862	N17241	N3891	1
8618863	N17436	N3891	1
8618866	N18594	N3891	1
8618880	N279	N3891	1
8618886	N1852	N3891	1
8618909	N257	N3891	1
8618923	N33	N3891	1
8618924	N46	N3891	1
8618933	N255	N3891	1
8618943	N426	N3891	1
8618968	N703	N3891	1
8618971	N781	N3891	1
8618974	N835	N3891	1
8618975	N854	N3891	1
8618991	N1006	N3891	1
8619025	N1427	N3891	1
8619038	N1563	N3891	1
8619042	N1664	N3891	1
8619048	N1737	N3891	1
8619049	N1741	N3891	1
8619067	N2062	N3891	1
8619073	N2177	N3891	1
8619084	N2408	N3891	1
8619090	N2634	N3891	1
8619091	N2638	N3891	1
8619100	N2765	N3891	1
8619107	N3009	N3891	1
8619159	N4324	N3891	1
8619165	N4550	N3891	1
8619211	N5716	N3891	1
8619237	N6786	N3891	1
8619266	N7895	N3891	1
8619530	N80	N3891	1
8619535	N280	N3891	1
8619673	N1063	N3891	1
8619676	N2928	N3891	1
8619734	N239	N3891	1
8619741	N3706	N3891	1
8619746	N5964	N3891	1
8619785	N1781	N3891	1
8619829	N27	N3891	1
8619831	N42	N3891	1
8619832	N51	N3891	1
8619839	N133	N3891	1
8619840	N134	N3891	1
8619842	N163	N3891	1
8619843	N174	N3891	1
8619845	N189	N3891	1
8619846	N196	N3891	1
8619848	N205	N3891	1
8619849	N250	N3891	1
8619852	N269	N3891	1
8619853	N278	N3891	1
8619854	N282	N3891	1
8619855	N293	N3891	1
8619859	N340	N3891	1
8619863	N368	N3891	1
8619864	N370	N3891	1
8619869	N460	N3891	1
8619879	N593	N3891	1
8619881	N610	N3891	1
8619890	N769	N3891	1
8619891	N788	N3891	1
8619900	N1034	N3891	1
8619907	N1190	N3891	1
8619909	N1203	N3891	1
8619914	N1328	N3891	1
8619916	N1350	N3891	1
8619918	N1385	N3891	1
8619935	N1727	N3891	1
8619947	N1972	N3891	1
8619956	N2246	N3891	1
8619958	N2251	N3891	1
8619961	N2301	N3891	1
8619963	N2324	N3891	1
8619965	N2383	N3891	1
8619973	N2514	N3891	1
8619976	N2563	N3891	1
8619982	N2695	N3891	1
8619984	N2763	N3891	1
8619986	N2786	N3891	1
8619987	N2895	N3891	1
8619995	N3013	N3891	1
8619998	N3052	N3891	1
8619999	N3080	N3891	1
8620010	N3380	N3891	1
8620013	N3424	N3891	1
8620014	N3431	N3891	1
8620021	N3766	N3891	1
8620027	N3900	N3891	1
8620028	N3921	N3891	1
8620033	N4073	N3891	1
8620036	N4107	N3891	1
8620039	N4162	N3891	1
8620040	N4282	N3891	1
8620042	N4329	N3891	1
8620049	N4506	N3891	1
8620050	N4508	N3891	1
8620052	N4577	N3891	1
8620071	N5650	N3891	1
8620073	N5757	N3891	1
8620078	N5908	N3891	1
8620089	N6171	N3891	1
8620110	N6959	N3891	1
8620114	N7089	N3891	1
8620115	N7103	N3891	1
8620117	N7145	N3891	1
8620122	N7268	N3891	1
8620152	N8898	N3891	1
8620157	N9464	N3891	1
8620160	N9739	N3891	1
8620161	N9746	N3891	1
8620336	N440	N3891	1
8620337	N607	N3891	1
8620339	N751	N3891	1
8620351	N2870	N3891	1
8620355	N3748	N3891	1
8620356	N4275	N3891	1
8620357	N5552	N3891	1
8620362	N9576	N3891	1
8620363	N11512	N3891	1
8620367	N18224	N3891	1
8620368	N15202	N3891	1
8620374	N30043	N3891	1
8620378	N61560	N3891	1
8625281	N213	N4265	1
8625282	N242	N4265	1
8625285	N427	N4265	1
8625286	N433	N4265	1
8625288	N533	N4265	1
8625289	N672	N4265	1
8625291	N770	N4265	1
8625293	N1374	N4265	1
8625294	N1390	N4265	1
8625343	N30	N4265	1
8625344	N34	N4265	1
8625345	N35	N4265	1
8625346	N41	N4265	1
8625347	N43	N4265	1
8625348	N49	N4265	1
8625349	N54	N4265	1
8625350	N58	N4265	1
8625351	N59	N4265	1
8625352	N61	N4265	1
8625353	N73	N4265	1
8625355	N80	N4265	1
8625356	N92	N4265	1
8625357	N98	N4265	1
8625358	N105	N4265	1
8625359	N128	N4265	1
8625361	N146	N4265	1
8625362	N156	N4265	1
8625363	N166	N4265	1
8625364	N183	N4265	1
8625365	N243	N4265	1
8625366	N256	N4265	1
8625367	N272	N4265	1
8625368	N273	N4265	1
8625369	N274	N4265	1
8625370	N276	N4265	1
8625371	N314	N4265	1
8625372	N323	N4265	1
8625373	N333	N4265	1
8625374	N350	N4265	1
8625376	N361	N4265	1
8625377	N379	N4265	1
8625378	N385	N4265	1
8625380	N395	N4265	1
8625381	N423	N4265	1
8625383	N466	N4265	1
8625384	N469	N4265	1
8625385	N471	N4265	1
8625386	N486	N4265	1
8625387	N513	N4265	1
8625388	N519	N4265	1
8625389	N546	N4265	1
8625390	N547	N4265	1
8625392	N575	N4265	1
8625393	N578	N4265	1
8625394	N594	N4265	1
8625395	N609	N4265	1
8625397	N626	N4265	1
8625398	N634	N4265	1
8625399	N636	N4265	1
8625400	N689	N4265	1
8625401	N715	N4265	1
8625402	N727	N4265	1
8625405	N776	N4265	1
8625406	N785	N4265	1
8625408	N827	N4265	1
8625409	N899	N4265	1
8625410	N913	N4265	1
8625411	N919	N4265	1
8625412	N990	N4265	1
8625413	N998	N4265	1
8625415	N1025	N4265	1
8625417	N1059	N4265	1
8625419	N1076	N4265	1
8625420	N1077	N4265	1
8625421	N1115	N4265	1
8625422	N1166	N4265	1
8625423	N1193	N4265	1
8625426	N1241	N4265	1
8625427	N1276	N4265	1
8625430	N1315	N4265	1
8625432	N1340	N4265	1
8625433	N1359	N4265	1
8625434	N1532	N4265	1
8625435	N1634	N4265	1
8625437	N1709	N4265	1
8625440	N1837	N4265	1
8625441	N1844	N4265	1
8625442	N1865	N4265	1
8625444	N1907	N4265	1
8625449	N2015	N4265	1
8625454	N2232	N4265	1
8625459	N2400	N4265	1
8625462	N2470	N4265	1
8625465	N2547	N4265	1
8625467	N2590	N4265	1
8625474	N2924	N4265	1
8625477	N3106	N4265	1
8625483	N3411	N4265	1
8625484	N3422	N4265	1
8625493	N3699	N4265	1
8625496	N3836	N4265	1
8625506	N4590	N4265	1
8625507	N4639	N4265	1
8625516	N5099	N4265	1
8625519	N5167	N4265	1
8625520	N5218	N4265	1
8625522	N5689	N4265	1
8625527	N5946	N4265	1
8625536	N6499	N4265	1
8625537	N6610	N4265	1
8625540	N6880	N4265	1
8625553	N7950	N4265	1
8625570	N12209	N4265	1
8625578	N15289	N4265	1
8625593	N11	N4265	1
8625596	N176	N4265	1
8625597	N206	N4265	1
8625598	N242	N4265	1
8625599	N421	N4265	1
8625601	N879	N4265	1
8625602	N1363	N4265	1
8625612	N11686	N4265	1
8625615	N17395	N4265	1
8625618	N265	N4265	1
8625619	N289	N4265	1
8625621	N422	N4265	1
8625622	N470	N4265	1
8625623	N475	N4265	1
8625624	N563	N4265	1
8625626	N735	N4265	1
8625627	N822	N4265	1
8625628	N823	N4265	1
8625629	N1033	N4265	1
8625632	N1347	N4265	1
8625633	N1355	N4265	1
8625639	N3120	N4265	1
8625640	N3300	N4265	1
8625641	N4050	N4265	1
8625645	N5405	N4265	1
8625646	N6079	N4265	1
8625647	N6394	N4265	1
8625673	N571	N4265	1
8625676	N55	N4265	1
8625684	N24	N4265	1
8625685	N38	N4265	1
8625686	N64	N4265	1
8625687	N74	N4265	1
8625688	N82	N4265	1
8625689	N122	N4265	1
8625690	N131	N4265	1
8625693	N154	N4265	1
8625694	N161	N4265	1
8625695	N165	N4265	1
8625696	N178	N4265	1
8625697	N231	N4265	1
8625700	N277	N4265	1
8625701	N279	N4265	1
8625702	N280	N4265	1
8625703	N281	N4265	1
8625704	N291	N4265	1
8625706	N305	N4265	1
8625707	N313	N4265	1
8625708	N351	N4265	1
8625709	N369	N4265	1
8625710	N371	N4265	1
8625711	N424	N4265	1
8625712	N565	N4265	1
8625713	N587	N4265	1
8625714	N595	N4265	1
8625715	N611	N4265	1
8625716	N642	N4265	1
8625718	N702	N4265	1
8625719	N725	N4265	1
8625720	N801	N4265	1
8625721	N832	N4265	1
8625724	N938	N4265	1
8625725	N947	N4265	1
8625726	N961	N4265	1
8625727	N967	N4265	1
8625728	N971	N4265	1
8625730	N1098	N4265	1
8625733	N1178	N4265	1
8625734	N1184	N4265	1
8625736	N1256	N4265	1
8625737	N1262	N4265	1
8625738	N1272	N4265	1
8625741	N1504	N4265	1
8625742	N1578	N4265	1
8625743	N1606	N4265	1
8625744	N1625	N4265	1
8625745	N1641	N4265	1
8625746	N1646	N4265	1
8625748	N2056	N4265	1
8625749	N2064	N4265	1
8625752	N2126	N4265	1
8625756	N2296	N4265	1
8625757	N2320	N4265	1
8625758	N2342	N4265	1
8625759	N2360	N4265	1
8625761	N2469	N4265	1
8625763	N2504	N4265	1
8625764	N2509	N4265	1
8625767	N2693	N4265	1
8625769	N2727	N4265	1
8625771	N2867	N4265	1
8625773	N2920	N4265	1
8625774	N3056	N4265	1
8625778	N3294	N4265	1
8625779	N3409	N4265	1
8625784	N3955	N4265	1
8625785	N3967	N4265	1
8625786	N3971	N4265	1
8625787	N4052	N4265	1
8625790	N4375	N4265	1
8625791	N4443	N4265	1
8625792	N4465	N4265	1
8625793	N4474	N4265	1
8625795	N4667	N4265	1
8625796	N4723	N4265	1
8625801	N4984	N4265	1
8625804	N5178	N4265	1
8625808	N5517	N4265	1
8625813	N6274	N4265	1
8625818	N6534	N4265	1
8625819	N6541	N4265	1
8625820	N6637	N4265	1
8625826	N7374	N4265	1
8625827	N7555	N4265	1
8625837	N9385	N4265	1
8625844	N12113	N4265	1
8625849	N15513	N4265	1
8625860	N17280	N4265	1
8625870	N106	N4265	1
8625874	N260	N4265	1
8625884	N30118	N4265	1
8625889	N4	N4265	1
8625890	N53	N4265	1
8625892	N135	N4265	1
8625895	N172	N4265	1
8625896	N175	N4265	1
8625897	N177	N4265	1
8625898	N202	N4265	1
8625899	N217	N4265	1
8625901	N232	N4265	1
8625902	N248	N4265	1
8625904	N275	N4265	1
8625907	N336	N4265	1
8625908	N344	N4265	1
8625909	N353	N4265	1
8625910	N384	N4265	1
8625911	N388	N4265	1
8625913	N419	N4265	1
8625915	N448	N4265	1
8625916	N454	N4265	1
8625917	N461	N4265	1
8625919	N517	N4265	1
8625920	N541	N4265	1
8625921	N592	N4265	1
8625922	N603	N4265	1
8625923	N604	N4265	1
8625924	N605	N4265	1
8625925	N625	N4265	1
8625927	N651	N4265	1
8625929	N667	N4265	1
8625930	N681	N4265	1
8625932	N713	N4265	1
8625934	N792	N4265	1
8625936	N817	N4265	1
8625937	N836	N4265	1
8625939	N838	N4265	1
8625940	N840	N4265	1
8625941	N871	N4265	1
8625942	N889	N4265	1
8625943	N920	N4265	1
8625944	N937	N4265	1
8625945	N952	N4265	1
8625946	N962	N4265	1
8625951	N1023	N4265	1
8625952	N1035	N4265	1
8625953	N1055	N4265	1
8625954	N1075	N4265	1
8625956	N1187	N4265	1
8625957	N1215	N4265	1
8625958	N1222	N4265	1
8625959	N1223	N4265	1
8625962	N1250	N4265	1
8625964	N1271	N4265	1
8625965	N1289	N4265	1
8625966	N1299	N4265	1
8625967	N1329	N4265	1
8625968	N1343	N4265	1
8625969	N1362	N4265	1
8625971	N1367	N4265	1
8625972	N1368	N4265	1
8625974	N1413	N4265	1
8625976	N1460	N4265	1
8625978	N1558	N4265	1
8625979	N1566	N4265	1
8625981	N1655	N4265	1
8625982	N1687	N4265	1
8625983	N1696	N4265	1
8625985	N1712	N4265	1
8625986	N1744	N4265	1
8625988	N1889	N4265	1
8625989	N1891	N4265	1
8625990	N1978	N4265	1
8625994	N2104	N4265	1
8625996	N2151	N4265	1
8625997	N2162	N4265	1
8625999	N2189	N4265	1
8626000	N2191	N4265	1
8626002	N2209	N4265	1
8626003	N2243	N4265	1
8626004	N2245	N4265	1
8626006	N2267	N4265	1
8626008	N2379	N4265	1
8626009	N2456	N4265	1
8626010	N2497	N4265	1
8626011	N2566	N4265	1
8626012	N2574	N4265	1
8626017	N2758	N4265	1
8626019	N2772	N4265	1
8626022	N2889	N4265	1
8626023	N2890	N4265	1
8626025	N2915	N4265	1
8626026	N2921	N4265	1
8626027	N2931	N4265	1
8626029	N2988	N4265	1
8626032	N3082	N4265	1
8626034	N3179	N4265	1
8626037	N3303	N4265	1
8626038	N3358	N4265	1
8626041	N3553	N4265	1
8626043	N3605	N4265	1
8626044	N3608	N4265	1
8626045	N3619	N4265	1
8626046	N3642	N4265	1
8626047	N3701	N4265	1
8626050	N3831	N4265	1
8626052	N3963	N4265	1
8626054	N4005	N4265	1
8626056	N4068	N4265	1
8626058	N4208	N4265	1
8626063	N4340	N4265	1
8626066	N4541	N4265	1
8626070	N4680	N4265	1
8626071	N4688	N4265	1
8626076	N5112	N4265	1
8626077	N5187	N4265	1
8626080	N5307	N4265	1
8626082	N5316	N4265	1
8626083	N5391	N4265	1
8626084	N5400	N4265	1
8626085	N5498	N4265	1
8626087	N5612	N4265	1
8626088	N5927	N4265	1
8626092	N6081	N4265	1
8626096	N6481	N4265	1
8626100	N6764	N4265	1
8626102	N7169	N4265	1
8626105	N7324	N4265	1
8626106	N7347	N4265	1
8626107	N7396	N4265	1
8626114	N8042	N4265	1
8626115	N8197	N4265	1
8626116	N8263	N4265	1
8626119	N8345	N4265	1
8626123	N8916	N4265	1
8626138	N11158	N4265	1
8626139	N11399	N4265	1
8626145	N12157	N4265	1
8626146	N12222	N4265	1
8626147	N12447	N4265	1
8626152	N13960	N4265	1
8626167	N18334	N4265	1
8626171	N19229	N4265	1
8626179	N22207	N4265	1
8626184	N24157	N4265	1
8626198	N170	N4265	1
8626203	N296	N4265	1
8626204	N389	N4265	1
8626205	N443	N4265	1
8626211	N1058	N4265	1
8626212	N1121	N4265	1
8626214	N1171	N4265	1
8626238	N24721	N4265	1
8626248	N4103	N4265	1
8626257	N91	N4265	1
8626262	N3	N4265	1
8626263	N5	N4265	1
8626264	N23	N4265	1
8626265	N25	N4265	1
8626266	N26	N4265	1
8626267	N31	N4265	1
8626268	N48	N4265	1
8626270	N68	N4265	1
8626272	N111	N4265	1
8626274	N150	N4265	1
8626275	N190	N4265	1
8626276	N207	N4265	1
8626277	N209	N4265	1
8626278	N211	N4265	1
8626279	N216	N4265	1
8626280	N222	N4265	1
8626281	N225	N4265	1
8626282	N235	N4265	1
8626284	N267	N4265	1
8626286	N287	N4265	1
8626287	N302	N4265	1
8626289	N346	N4265	1
8626291	N356	N4265	1
8626293	N396	N4265	1
8626294	N397	N4265	1
8626296	N412	N4265	1
8626297	N414	N4265	1
8626299	N430	N4265	1
8626300	N431	N4265	1
8626301	N439	N4265	1
8626303	N447	N4265	1
8626304	N449	N4265	1
8626307	N491	N4265	1
8626310	N518	N4265	1
8626313	N544	N4265	1
8626315	N560	N4265	1
8626317	N569	N4265	1
8626318	N572	N4265	1
8626319	N577	N4265	1
8626320	N582	N4265	1
8626321	N589	N4265	1
8626325	N628	N4265	1
8626327	N637	N4265	1
8626328	N652	N4265	1
8626330	N683	N4265	1
8626333	N697	N4265	1
8626334	N706	N4265	1
8626335	N709	N4265	1
8626336	N710	N4265	1
8626338	N722	N4265	1
8626340	N749	N4265	1
8626345	N813	N4265	1
8626347	N843	N4265	1
8626349	N861	N4265	1
8626351	N865	N4265	1
8626352	N868	N4265	1
8626354	N890	N4265	1
8626355	N893	N4265	1
8626356	N909	N4265	1
8626357	N921	N4265	1
8626359	N928	N4265	1
8626360	N946	N4265	1
8626361	N953	N4265	1
8626362	N1010	N4265	1
8626363	N1014	N4265	1
8626365	N1029	N4265	1
8626366	N1038	N4265	1
8626367	N1070	N4265	1
8626370	N1108	N4265	1
8626371	N1110	N4265	1
8626374	N1157	N4265	1
8626375	N1188	N4265	1
8626378	N1255	N4265	1
8626379	N1260	N4265	1
8626382	N1274	N4265	1
8626390	N1439	N4265	1
8626391	N1444	N4265	1
8626394	N1477	N4265	1
8626396	N1514	N4265	1
8626403	N1570	N4265	1
8626404	N1610	N4265	1
8626406	N1631	N4265	1
8626409	N1674	N4265	1
8626410	N1678	N4265	1
8626412	N1701	N4265	1
8626413	N1714	N4265	1
8626414	N1718	N4265	1
8626415	N1770	N4265	1
8626419	N1793	N4265	1
8626420	N1815	N4265	1
8626421	N1818	N4265	1
8626424	N1870	N4265	1
8626425	N1890	N4265	1
8626426	N1932	N4265	1
8626428	N1943	N4265	1
8626429	N1986	N4265	1
8626430	N1991	N4265	1
8626434	N2036	N4265	1
8626436	N2080	N4265	1
8626437	N2084	N4265	1
8626442	N2173	N4265	1
8626443	N2190	N4265	1
8626444	N2193	N4265	1
8626446	N2227	N4265	1
8626447	N2252	N4265	1
8626448	N2299	N4265	1
8626450	N2311	N4265	1
8626453	N2387	N4265	1
8626454	N2424	N4265	1
8626455	N2433	N4265	1
8626458	N2521	N4265	1
8626460	N2531	N4265	1
8626462	N2545	N4265	1
8626463	N2554	N4265	1
8626466	N2572	N4265	1
8626467	N2578	N4265	1
8626473	N2631	N4265	1
8626476	N2723	N4265	1
8626478	N2859	N4265	1
8626479	N2873	N4265	1
8626480	N2876	N4265	1
8626483	N2902	N4265	1
8626484	N2907	N4265	1
8626488	N3065	N4265	1
8626489	N3071	N4265	1
8626490	N3136	N4265	1
8626494	N3207	N4265	1
8626495	N3281	N4265	1
8626496	N3289	N4265	1
8626499	N3361	N4265	1
8626501	N3455	N4265	1
8626503	N3500	N4265	1
8626508	N3612	N4265	1
8626512	N3671	N4265	1
8626518	N3811	N4265	1
8626519	N3832	N4265	1
8626521	N3851	N4265	1
8626523	N3860	N4265	1
8626524	N3881	N4265	1
8626525	N3910	N4265	1
8626534	N4099	N4265	1
8626535	N4144	N4265	1
8626538	N4209	N4265	1
8626542	N4250	N4265	1
8626552	N4650	N4265	1
8626555	N4849	N4265	1
8626566	N5120	N4265	1
8626572	N5260	N4265	1
8626576	N5369	N4265	1
8626578	N5423	N4265	1
8626580	N5451	N4265	1
8626587	N5708	N4265	1
8626600	N6354	N4265	1
8626604	N6580	N4265	1
8626605	N6629	N4265	1
8626617	N6906	N4265	1
8626618	N7015	N4265	1
8626633	N7681	N4265	1
8626639	N7923	N4265	1
8626644	N8097	N4265	1
8626645	N8100	N4265	1
8626649	N8223	N4265	1
8626654	N8603	N4265	1
8626658	N8766	N4265	1
8626666	N9020	N4265	1
8626670	N9251	N4265	1
8626675	N9589	N4265	1
8626690	N10168	N4265	1
8626693	N10333	N4265	1
8626694	N10456	N4265	1
8626695	N10542	N4265	1
8626696	N10625	N4265	1
8626724	N12616	N4265	1
8626734	N13439	N4265	1
8626769	N18239	N4265	1
8626804	N28452	N4265	1
8626842	N55909	N4265	1
8626845	N19	N4265	1
8626846	N35	N4265	1
8626847	N68	N4265	1
8626849	N209	N4265	1
8626850	N221	N4265	1
8626853	N306	N4265	1
8626854	N357	N4265	1
8626856	N439	N4265	1
8626866	N3148	N4265	1
8626867	N3326	N4265	1
8626893	N3731	N4265	1
8626934	N11578	N4265	1
8626940	N22917	N4265	1
8626964	N2139	N4265	1
8626965	N2288	N4265	1
8626969	N3754	N4265	1
8626970	N4127	N4265	1
8626971	N4133	N4265	1
8626973	N4960	N4265	1
8626997	N290	N4265	1
8626998	N1392	N4265	1
8627000	N1596	N4265	1
8627002	N1783	N4265	1
8627003	N1896	N4265	1
8627016	N3216	N4265	1
8627026	N4537	N4265	1
8627070	N441	N4265	1
8627079	N2558	N4265	1
8627080	N2906	N4265	1
8627081	N3062	N4265	1
8627085	N3890	N4265	1
8627089	N4487	N4265	1
8627090	N5157	N4265	1
8627091	N5921	N4265	1
8627099	N8327	N4265	1
8627109	N11523	N4265	1
8627140	N1037	N4265	1
8627155	N36	N4265	1
8627157	N78	N4265	1
8627167	N3190	N4265	1
8627169	N4366	N4265	1
8627172	N5347	N4265	1
8627173	N5570	N4265	1
8627186	N2	N4265	1
8627187	N6	N4265	1
8627188	N13	N4265	1
8627189	N47	N4265	1
8627190	N60	N4265	1
8627191	N62	N4265	1
8627192	N79	N4265	1
8627193	N84	N4265	1
8627194	N96	N4265	1
8627195	N108	N4265	1
8627197	N148	N4265	1
8627198	N193	N4265	1
8627199	N227	N4265	1
8627200	N230	N4265	1
8627201	N245	N4265	1
8627203	N331	N4265	1
8627204	N334	N4265	1
8627205	N347	N4265	1
8627206	N362	N4265	1
8627207	N403	N4265	1
8627208	N406	N4265	1
8627209	N421	N4265	1
8627210	N429	N4265	1
8627211	N443	N4265	1
8627212	N451	N4265	1
8627213	N478	N4265	1
8627214	N495	N4265	1
8627215	N532	N4265	1
8627217	N584	N4265	1
8627218	N599	N4265	1
8627219	N649	N4265	1
8627220	N656	N4265	1
8627221	N668	N4265	1
8627222	N676	N4265	1
8627224	N728	N4265	1
8627225	N741	N4265	1
8627226	N757	N4265	1
8627227	N800	N4265	1
8627228	N982	N4265	1
8627229	N1008	N4265	1
8627230	N1027	N4265	1
8627232	N1058	N4265	1
8627233	N1072	N4265	1
8627234	N1091	N4265	1
8627235	N1151	N4265	1
8627237	N1162	N4265	1
8627239	N1218	N4265	1
8627240	N1253	N4265	1
8627241	N1295	N4265	1
8627242	N1296	N4265	1
8627243	N1298	N4265	1
8627245	N1312	N4265	1
8627247	N1381	N4265	1
8627249	N1476	N4265	1
8627250	N1481	N4265	1
8627251	N1582	N4265	1
8627253	N1677	N4265	1
8627254	N1760	N4265	1
8627255	N1839	N4265	1
8627256	N1875	N4265	1
8627257	N1886	N4265	1
8627258	N1937	N4265	1
8627259	N1990	N4265	1
8627263	N2197	N4265	1
8627265	N2242	N4265	1
8627266	N2357	N4265	1
8627268	N2413	N4265	1
8627269	N2494	N4265	1
8627270	N2512	N4265	1
8627271	N2528	N4265	1
8627272	N2537	N4265	1
8627273	N2592	N4265	1
8627275	N2640	N4265	1
8627277	N2702	N4265	1
8627278	N2710	N4265	1
8627280	N2860	N4265	1
8627284	N2937	N4265	1
8627285	N3063	N4265	1
8627287	N3176	N4265	1
8627288	N3231	N4265	1
8627289	N3260	N4265	1
8627290	N3308	N4265	1
8627292	N3376	N4265	1
8627296	N3651	N4265	1
8627298	N3669	N4265	1
8627300	N3717	N4265	1
8627301	N3840	N4265	1
8627302	N3861	N4265	1
8627304	N3869	N4265	1
8627305	N3870	N4265	1
8627306	N3871	N4265	1
8627307	N3891	N4265	1
8627311	N4627	N4265	1
8627312	N4706	N4265	1
8627313	N4785	N4265	1
8627314	N4926	N4265	1
8627315	N4976	N4265	1
8627316	N5076	N4265	1
8627317	N5195	N4265	1
8627318	N5222	N4265	1
8627319	N5342	N4265	1
8627320	N5414	N4265	1
8627324	N5808	N4265	1
8627326	N6176	N4265	1
8627328	N6199	N4265	1
8627331	N6433	N4265	1
8627333	N6600	N4265	1
8627334	N6701	N4265	1
8627335	N6761	N4265	1
8627338	N7252	N4265	1
8627347	N10318	N4265	1
8627351	N10814	N4265	1
8627353	N10970	N4265	1
8627364	N17241	N4265	1
8627365	N17436	N4265	1
8627368	N18594	N4265	1
8627379	N102	N4265	1
8627382	N279	N4265	1
8627383	N415	N4265	1
8627385	N554	N4265	1
8627386	N906	N4265	1
8627387	N1112	N4265	1
8627388	N1852	N4265	1
8627389	N1975	N4265	1
8627394	N7874	N4265	1
8627411	N257	N4265	1
8627420	N1214	N4265	1
8627422	N9	N4265	1
8627425	N33	N4265	1
8627426	N46	N4265	1
8627427	N121	N4265	1
8627429	N139	N4265	1
8627431	N180	N4265	1
8627433	N246	N4265	1
8627434	N251	N4265	1
8627435	N255	N4265	1
8627439	N310	N4265	1
8627441	N338	N4265	1
8627442	N366	N4265	1
8627445	N426	N4265	1
8627446	N444	N4265	1
8627449	N464	N4265	1
8627451	N499	N4265	1
8627456	N528	N4265	1
8627458	N542	N4265	1
8627464	N647	N4265	1
8627465	N648	N4265	1
8627466	N658	N4265	1
8627470	N703	N4265	1
8627473	N781	N4265	1
8627476	N835	N4265	1
8627477	N854	N4265	1
8627482	N894	N4265	1
8627486	N955	N4265	1
8627493	N1006	N4265	1
8627505	N1164	N4265	1
8627510	N1225	N4265	1
8627512	N1236	N4265	1
8627514	N1254	N4265	1
8627517	N1275	N4265	1
8627518	N1305	N4265	1
8627522	N1396	N4265	1
8627525	N1411	N4265	1
8627527	N1427	N4265	1
8627540	N1563	N4265	1
8627544	N1664	N4265	1
8627547	N1693	N4265	1
8627549	N1722	N4265	1
8627550	N1737	N4265	1
8627551	N1741	N4265	1
8627552	N1755	N4265	1
8627554	N1810	N4265	1
8627559	N1899	N4265	1
8627560	N1900	N4265	1
8627562	N1920	N4265	1
8627563	N1924	N4265	1
8627566	N1980	N4265	1
8627569	N2062	N4265	1
8627575	N2177	N4265	1
8627576	N2200	N4265	1
8627586	N2408	N4265	1
8627592	N2634	N4265	1
8627593	N2638	N4265	1
8627602	N2765	N4265	1
8627605	N2851	N4265	1
8627609	N3009	N4265	1
8627613	N3119	N4265	1
8627617	N3193	N4265	1
8627621	N3291	N4265	1
8627622	N3309	N4265	1
8627624	N3316	N4265	1
8627630	N3439	N4265	1
8627632	N3480	N4265	1
8627638	N3535	N4265	1
8627648	N3878	N4265	1
8627651	N3979	N4265	1
8627656	N4120	N4265	1
8627661	N4324	N4265	1
8627666	N4539	N4265	1
8627667	N4550	N4265	1
8627671	N4659	N4265	1
8627672	N4685	N4265	1
8627677	N4924	N4265	1
8627687	N5109	N4265	1
8627688	N5136	N4265	1
8627690	N5182	N4265	1
8627693	N5297	N4265	1
8627696	N5350	N4265	1
8627698	N5390	N4265	1
8627704	N5520	N4265	1
8627705	N5539	N4265	1
8627713	N5716	N4265	1
8627714	N5765	N4265	1
8627716	N5779	N4265	1
8627718	N5955	N4265	1
8627734	N6682	N4265	1
8627735	N6703	N4265	1
8627736	N6732	N4265	1
8627739	N6786	N4265	1
8627740	N6826	N4265	1
8627742	N6848	N4265	1
8627747	N6917	N4265	1
8627760	N7498	N4265	1
8627764	N7711	N4265	1
8627767	N7780	N4265	1
8627768	N7895	N4265	1
8627769	N7924	N4265	1
8627772	N7968	N4265	1
8627785	N8638	N4265	1
8627787	N8756	N4265	1
8627800	N9530	N4265	1
8627804	N9652	N4265	1
8627825	N10782	N4265	1
8627829	N11037	N4265	1
8627831	N11078	N4265	1
8627832	N11133	N4265	1
8627849	N12273	N4265	1
8627859	N13114	N4265	1
8627866	N13359	N4265	1
8627888	N15156	N4265	1
8627908	N17733	N4265	1
8627915	N18761	N4265	1
8627918	N18895	N4265	1
8627945	N21282	N4265	1
8627950	N22006	N4265	1
8627956	N23101	N4265	1
8627973	N24901	N4265	1
8628002	N38052	N4265	1
8628017	N51367	N4265	1
8628023	N53534	N4265	1
8628025	N57160	N4265	1
8628031	N37	N4265	1
8628032	N80	N4265	1
8628037	N280	N4265	1
8628040	N292	N4265	1
8628064	N1156	N4265	1
8628121	N7418	N4265	1
8628128	N9958	N4265	1
8628149	N26471	N4265	1
8628170	N116565	N4265	1
8628174	N803	N4265	1
8628175	N1063	N4265	1
8628176	N1776	N4265	1
8628178	N2928	N4265	1
8628179	N3513	N4265	1
8628181	N3714	N4265	1
8628182	N4206	N4265	1
8628183	N4687	N4265	1
8628184	N5302	N4265	1
8628186	N6356	N4265	1
8628187	N6836	N4265	1
8628188	N7125	N4265	1
8628191	N8068	N4265	1
8628194	N9274	N4265	1
8628195	N9275	N4265	1
8628198	N9606	N4265	1
8628200	N9999	N4265	1
8628202	N10823	N4265	1
8628203	N10865	N4265	1
8628205	N11270	N4265	1
8628208	N13177	N4265	1
8628211	N16724	N4265	1
8628236	N239	N4265	1
8628239	N1032	N4265	1
8628241	N3178	N4265	1
8628243	N3706	N4265	1
8628248	N5964	N4265	1
8628249	N6524	N4265	1
8628250	N6669	N4265	1
8628262	N13759	N4265	1
8628271	N28817	N4265	1
8628287	N1781	N4265	1
8628313	N3343	N4265	1
8628315	N4759	N4265	1
8628331	N27	N4265	1
8628333	N42	N4265	1
8628334	N51	N4265	1
8628337	N83	N4265	1
8628341	N133	N4265	1
8628342	N134	N4265	1
8628344	N163	N4265	1
8628345	N174	N4265	1
8628347	N189	N4265	1
8628348	N196	N4265	1
8628350	N205	N4265	1
8628351	N250	N4265	1
8628354	N269	N4265	1
8628355	N278	N4265	1
8628356	N282	N4265	1
8628357	N293	N4265	1
8628361	N340	N4265	1
8628365	N368	N4265	1
8628366	N370	N4265	1
8628371	N460	N4265	1
8628381	N593	N4265	1
8628383	N610	N4265	1
8628392	N769	N4265	1
8628393	N788	N4265	1
8628402	N1034	N4265	1
8628409	N1190	N4265	1
8628411	N1203	N4265	1
8628416	N1328	N4265	1
8628418	N1350	N4265	1
8628420	N1385	N4265	1
8628437	N1727	N4265	1
8628449	N1972	N4265	1
8628458	N2246	N4265	1
8628460	N2251	N4265	1
8628463	N2301	N4265	1
8628465	N2324	N4265	1
8628467	N2383	N4265	1
8628475	N2514	N4265	1
8628478	N2563	N4265	1
8628484	N2695	N4265	1
8628486	N2763	N4265	1
8628488	N2786	N4265	1
8628489	N2895	N4265	1
8628497	N3013	N4265	1
8628500	N3052	N4265	1
8628501	N3080	N4265	1
8628512	N3380	N4265	1
8628515	N3424	N4265	1
8628516	N3431	N4265	1
8628523	N3766	N4265	1
8628529	N3900	N4265	1
8628530	N3921	N4265	1
8628535	N4073	N4265	1
8628538	N4107	N4265	1
8628541	N4162	N4265	1
8628542	N4282	N4265	1
8628544	N4329	N4265	1
8628551	N4506	N4265	1
8628552	N4508	N4265	1
8628554	N4577	N4265	1
8628573	N5650	N4265	1
8628575	N5757	N4265	1
8628580	N5908	N4265	1
8628591	N6171	N4265	1
8628612	N6959	N4265	1
8628616	N7089	N4265	1
8628617	N7103	N4265	1
8628619	N7145	N4265	1
8628624	N7268	N4265	1
8628654	N8898	N4265	1
8628659	N9464	N4265	1
8628662	N9739	N4265	1
8628663	N9746	N4265	1
8628838	N440	N4265	1
8628839	N607	N4265	1
8628841	N751	N4265	1
8628853	N2870	N4265	1
8628857	N3748	N4265	1
8628858	N4275	N4265	1
8628859	N5552	N4265	1
8628864	N9576	N4265	1
8628865	N11512	N4265	1
8628869	N18224	N4265	1
8628870	N15202	N4265	1
8628876	N30043	N4265	1
8628880	N61560	N4265	1
8628889	N2501	N4265	1
8633783	N213	N4627	1
8633784	N242	N4627	1
8633787	N427	N4627	1
8633788	N433	N4627	1
8633790	N533	N4627	1
8633791	N672	N4627	1
8633793	N770	N4627	1
8633795	N1374	N4627	1
8633796	N1390	N4627	1
8633845	N30	N4627	1
8633846	N34	N4627	1
8633847	N35	N4627	1
8633848	N41	N4627	1
8633849	N43	N4627	1
8633850	N49	N4627	1
8633851	N54	N4627	1
8633852	N58	N4627	1
8633853	N59	N4627	1
8633854	N61	N4627	1
8633855	N73	N4627	1
8633857	N80	N4627	1
8633858	N92	N4627	1
8633859	N98	N4627	1
8633860	N105	N4627	1
8633861	N128	N4627	1
8633863	N146	N4627	1
8633864	N156	N4627	1
8633865	N166	N4627	1
8633866	N183	N4627	1
8633867	N243	N4627	1
8633868	N256	N4627	1
8633869	N272	N4627	1
8633870	N273	N4627	1
8633871	N274	N4627	1
8633872	N276	N4627	1
8633873	N314	N4627	1
8633874	N323	N4627	1
8633875	N333	N4627	1
8633876	N350	N4627	1
8633878	N361	N4627	1
8633879	N379	N4627	1
8633880	N385	N4627	1
8633882	N395	N4627	1
8633883	N423	N4627	1
8633885	N466	N4627	1
8633886	N469	N4627	1
8633887	N471	N4627	1
8633888	N486	N4627	1
8633889	N513	N4627	1
8633890	N519	N4627	1
8633891	N546	N4627	1
8633892	N547	N4627	1
8633894	N575	N4627	1
8633895	N578	N4627	1
8633896	N594	N4627	1
8633897	N609	N4627	1
8633899	N626	N4627	1
8633900	N634	N4627	1
8633901	N636	N4627	1
8633902	N689	N4627	1
8633903	N715	N4627	1
8633904	N727	N4627	1
8633907	N776	N4627	1
8633908	N785	N4627	1
8633910	N827	N4627	1
8633911	N899	N4627	1
8633912	N913	N4627	1
8633913	N919	N4627	1
8633914	N990	N4627	1
8633915	N998	N4627	1
8633919	N1059	N4627	1
8633921	N1076	N4627	1
8633922	N1077	N4627	1
8633923	N1115	N4627	1
8633924	N1166	N4627	1
8633925	N1193	N4627	1
8633928	N1241	N4627	1
8633932	N1315	N4627	1
8633934	N1340	N4627	1
8633935	N1359	N4627	1
8633936	N1532	N4627	1
8633937	N1634	N4627	1
8633939	N1709	N4627	1
8633942	N1837	N4627	1
8633943	N1844	N4627	1
8633944	N1865	N4627	1
8633946	N1907	N4627	1
8633951	N2015	N4627	1
8633956	N2232	N4627	1
8633964	N2470	N4627	1
8633967	N2547	N4627	1
8633969	N2590	N4627	1
8633976	N2924	N4627	1
8633979	N3106	N4627	1
8633985	N3411	N4627	1
8633986	N3422	N4627	1
8634008	N4590	N4627	1
8634009	N4639	N4627	1
8634018	N5099	N4627	1
8634021	N5167	N4627	1
8634022	N5218	N4627	1
8634024	N5689	N4627	1
8634029	N5946	N4627	1
8634038	N6499	N4627	1
8634039	N6610	N4627	1
8634042	N6880	N4627	1
8634055	N7950	N4627	1
8634072	N12209	N4627	1
8634095	N11	N4627	1
8634098	N176	N4627	1
8634099	N206	N4627	1
8634100	N242	N4627	1
8634101	N421	N4627	1
8634103	N879	N4627	1
8634104	N1363	N4627	1
8634117	N17395	N4627	1
8634120	N265	N4627	1
8634121	N289	N4627	1
8634123	N422	N4627	1
8634124	N470	N4627	1
8634126	N563	N4627	1
8634128	N735	N4627	1
8634129	N822	N4627	1
8634130	N823	N4627	1
8634131	N1033	N4627	1
8634134	N1347	N4627	1
8634135	N1355	N4627	1
8634141	N3120	N4627	1
8634142	N3300	N4627	1
8634143	N4050	N4627	1
8634147	N5405	N4627	1
8634148	N6079	N4627	1
8634149	N6394	N4627	1
8634175	N571	N4627	1
8634178	N55	N4627	1
8634186	N24	N4627	1
8634187	N38	N4627	1
8634188	N64	N4627	1
8634189	N74	N4627	1
8634190	N82	N4627	1
8634191	N122	N4627	1
8634192	N131	N4627	1
8634195	N154	N4627	1
8634196	N161	N4627	1
8634197	N165	N4627	1
8634198	N178	N4627	1
8634199	N231	N4627	1
8634202	N277	N4627	1
8634203	N279	N4627	1
8634204	N280	N4627	1
8634205	N281	N4627	1
8634206	N291	N4627	1
8634208	N305	N4627	1
8634209	N313	N4627	1
8634210	N351	N4627	1
8634211	N369	N4627	1
8634212	N371	N4627	1
8634213	N424	N4627	1
8634214	N565	N4627	1
8634215	N587	N4627	1
8634217	N611	N4627	1
8634218	N642	N4627	1
8634220	N702	N4627	1
8634222	N801	N4627	1
8634223	N832	N4627	1
8634226	N938	N4627	1
8634227	N947	N4627	1
8634228	N961	N4627	1
8634229	N967	N4627	1
8634230	N971	N4627	1
8634232	N1098	N4627	1
8634235	N1178	N4627	1
8634236	N1184	N4627	1
8634238	N1256	N4627	1
8634239	N1262	N4627	1
8634240	N1272	N4627	1
8634243	N1504	N4627	1
8634244	N1578	N4627	1
8634245	N1606	N4627	1
8634246	N1625	N4627	1
8634247	N1641	N4627	1
8634248	N1646	N4627	1
8634250	N2056	N4627	1
8634251	N2064	N4627	1
8634254	N2126	N4627	1
8634258	N2296	N4627	1
8634259	N2320	N4627	1
8634260	N2342	N4627	1
8634261	N2360	N4627	1
8634263	N2469	N4627	1
8634266	N2509	N4627	1
8634269	N2693	N4627	1
8634271	N2727	N4627	1
8634273	N2867	N4627	1
8634275	N2920	N4627	1
8634276	N3056	N4627	1
8634280	N3294	N4627	1
8634281	N3409	N4627	1
8634286	N3955	N4627	1
8634287	N3967	N4627	1
8634288	N3971	N4627	1
8634293	N4443	N4627	1
8634294	N4465	N4627	1
8634297	N4667	N4627	1
8634298	N4723	N4627	1
8634303	N4984	N4627	1
8634306	N5178	N4627	1
8634322	N6637	N4627	1
8634346	N12113	N4627	1
8634372	N106	N4627	1
8634376	N260	N4627	1
8634386	N30118	N4627	1
8634391	N4	N4627	1
8634392	N53	N4627	1
8634394	N135	N4627	1
8634397	N172	N4627	1
8634398	N175	N4627	1
8634399	N177	N4627	1
8634400	N202	N4627	1
8634401	N217	N4627	1
8634403	N232	N4627	1
8634404	N248	N4627	1
8634406	N275	N4627	1
8634409	N336	N4627	1
8634410	N344	N4627	1
8634411	N353	N4627	1
8634412	N384	N4627	1
8634413	N388	N4627	1
8634415	N419	N4627	1
8634417	N448	N4627	1
8634418	N454	N4627	1
8634419	N461	N4627	1
8634421	N517	N4627	1
8634422	N541	N4627	1
8634423	N592	N4627	1
8634424	N603	N4627	1
8634425	N604	N4627	1
8634426	N605	N4627	1
8634427	N625	N4627	1
8634429	N651	N4627	1
8634431	N667	N4627	1
8634432	N681	N4627	1
8634434	N713	N4627	1
8634436	N792	N4627	1
8634438	N817	N4627	1
8634439	N836	N4627	1
8634441	N838	N4627	1
8634442	N840	N4627	1
8634444	N889	N4627	1
8634447	N952	N4627	1
8634448	N962	N4627	1
8634453	N1023	N4627	1
8634454	N1035	N4627	1
8634455	N1055	N4627	1
8634458	N1187	N4627	1
8634459	N1215	N4627	1
8634460	N1222	N4627	1
8634461	N1223	N4627	1
8634464	N1250	N4627	1
8634466	N1271	N4627	1
8634467	N1289	N4627	1
8634468	N1299	N4627	1
8634469	N1329	N4627	1
8634470	N1343	N4627	1
8634471	N1362	N4627	1
8634473	N1367	N4627	1
8634474	N1368	N4627	1
8634476	N1413	N4627	1
8634478	N1460	N4627	1
8634480	N1558	N4627	1
8634481	N1566	N4627	1
8634483	N1655	N4627	1
8634484	N1687	N4627	1
8634485	N1696	N4627	1
8634487	N1712	N4627	1
8634488	N1744	N4627	1
8634490	N1889	N4627	1
8634491	N1891	N4627	1
8634492	N1978	N4627	1
8634496	N2104	N4627	1
8634498	N2151	N4627	1
8634499	N2162	N4627	1
8634501	N2189	N4627	1
8634502	N2191	N4627	1
8634504	N2209	N4627	1
8634505	N2243	N4627	1
8634506	N2245	N4627	1
8634508	N2267	N4627	1
8634510	N2379	N4627	1
8634511	N2456	N4627	1
8634512	N2497	N4627	1
8634513	N2566	N4627	1
8634514	N2574	N4627	1
8634519	N2758	N4627	1
8634524	N2889	N4627	1
8634525	N2890	N4627	1
8634527	N2915	N4627	1
8634528	N2921	N4627	1
8634529	N2931	N4627	1
8634534	N3082	N4627	1
8634536	N3179	N4627	1
8634539	N3303	N4627	1
8634540	N3358	N4627	1
8634543	N3553	N4627	1
8634545	N3605	N4627	1
8634546	N3608	N4627	1
8634547	N3619	N4627	1
8634548	N3642	N4627	1
8634549	N3701	N4627	1
8634552	N3831	N4627	1
8634554	N3963	N4627	1
8634556	N4005	N4627	1
8634558	N4068	N4627	1
8634565	N4340	N4627	1
8634568	N4541	N4627	1
8634572	N4680	N4627	1
8634573	N4688	N4627	1
8634578	N5112	N4627	1
8634579	N5187	N4627	1
8634582	N5307	N4627	1
8634584	N5316	N4627	1
8634585	N5391	N4627	1
8634587	N5498	N4627	1
8634589	N5612	N4627	1
8634590	N5927	N4627	1
8634594	N6081	N4627	1
8634598	N6481	N4627	1
8634602	N6764	N4627	1
8634604	N7169	N4627	1
8634607	N7324	N4627	1
8634608	N7347	N4627	1
8634609	N7396	N4627	1
8634616	N8042	N4627	1
8634617	N8197	N4627	1
8634618	N8263	N4627	1
8634621	N8345	N4627	1
8634625	N8916	N4627	1
8634640	N11158	N4627	1
8634641	N11399	N4627	1
8634647	N12157	N4627	1
8634648	N12222	N4627	1
8634649	N12447	N4627	1
8634654	N13960	N4627	1
8634669	N18334	N4627	1
8634673	N19229	N4627	1
8634681	N22207	N4627	1
8634686	N24157	N4627	1
8634705	N296	N4627	1
8634706	N389	N4627	1
8634707	N443	N4627	1
8634713	N1058	N4627	1
8634714	N1121	N4627	1
8634716	N1171	N4627	1
8634740	N24721	N4627	1
8634759	N91	N4627	1
8634764	N3	N4627	1
8634765	N5	N4627	1
8634766	N23	N4627	1
8634767	N25	N4627	1
8634768	N26	N4627	1
8634769	N31	N4627	1
8634770	N48	N4627	1
8634772	N68	N4627	1
8634774	N111	N4627	1
8634776	N150	N4627	1
8634777	N190	N4627	1
8634778	N207	N4627	1
8634779	N209	N4627	1
8634780	N211	N4627	1
8634781	N216	N4627	1
8634782	N222	N4627	1
8634783	N225	N4627	1
8634786	N267	N4627	1
8634788	N287	N4627	1
8634789	N302	N4627	1
8634791	N346	N4627	1
8634793	N356	N4627	1
8634796	N397	N4627	1
8634798	N412	N4627	1
8634801	N430	N4627	1
8634802	N431	N4627	1
8634803	N439	N4627	1
8634805	N447	N4627	1
8634809	N491	N4627	1
8634812	N518	N4627	1
8634815	N544	N4627	1
8634819	N569	N4627	1
8634820	N572	N4627	1
8634821	N577	N4627	1
8634822	N582	N4627	1
8634823	N589	N4627	1
8634827	N628	N4627	1
8634829	N637	N4627	1
8634830	N652	N4627	1
8634832	N683	N4627	1
8634835	N697	N4627	1
8634836	N706	N4627	1
8634837	N709	N4627	1
8634838	N710	N4627	1
8634840	N722	N4627	1
8634842	N749	N4627	1
8634847	N813	N4627	1
8634849	N843	N4627	1
8634851	N861	N4627	1
8634853	N865	N4627	1
8634854	N868	N4627	1
8634856	N890	N4627	1
8634857	N893	N4627	1
8634858	N909	N4627	1
8634859	N921	N4627	1
8634861	N928	N4627	1
8634862	N946	N4627	1
8634863	N953	N4627	1
8634864	N1010	N4627	1
8634865	N1014	N4627	1
8634867	N1029	N4627	1
8634868	N1038	N4627	1
8634869	N1070	N4627	1
8634872	N1108	N4627	1
8634876	N1157	N4627	1
8634877	N1188	N4627	1
8634881	N1260	N4627	1
8634884	N1274	N4627	1
8634892	N1439	N4627	1
8634893	N1444	N4627	1
8634898	N1514	N4627	1
8634906	N1610	N4627	1
8634908	N1631	N4627	1
8634911	N1674	N4627	1
8634912	N1678	N4627	1
8634915	N1714	N4627	1
8634916	N1718	N4627	1
8634917	N1770	N4627	1
8634921	N1793	N4627	1
8634922	N1815	N4627	1
8634923	N1818	N4627	1
8634926	N1870	N4627	1
8634927	N1890	N4627	1
8634928	N1932	N4627	1
8634930	N1943	N4627	1
8634931	N1986	N4627	1
8634932	N1991	N4627	1
8634936	N2036	N4627	1
8634938	N2080	N4627	1
8634939	N2084	N4627	1
8634944	N2173	N4627	1
8634945	N2190	N4627	1
8634946	N2193	N4627	1
8634948	N2227	N4627	1
8634949	N2252	N4627	1
8634950	N2299	N4627	1
8634952	N2311	N4627	1
8634955	N2387	N4627	1
8634957	N2433	N4627	1
8634960	N2521	N4627	1
8634962	N2531	N4627	1
8634964	N2545	N4627	1
8634965	N2554	N4627	1
8634968	N2572	N4627	1
8634969	N2578	N4627	1
8634975	N2631	N4627	1
8634978	N2723	N4627	1
8634980	N2859	N4627	1
8634981	N2873	N4627	1
8634985	N2902	N4627	1
8634986	N2907	N4627	1
8634990	N3065	N4627	1
8634991	N3071	N4627	1
8634992	N3136	N4627	1
8634996	N3207	N4627	1
8634998	N3289	N4627	1
8635001	N3361	N4627	1
8635003	N3455	N4627	1
8635005	N3500	N4627	1
8635010	N3612	N4627	1
8635021	N3832	N4627	1
8635023	N3851	N4627	1
8635025	N3860	N4627	1
8635026	N3881	N4627	1
8635027	N3910	N4627	1
8635036	N4099	N4627	1
8635037	N4144	N4627	1
8635040	N4209	N4627	1
8635044	N4250	N4627	1
8635054	N4650	N4627	1
8635057	N4849	N4627	1
8635068	N5120	N4627	1
8635078	N5369	N4627	1
8635080	N5423	N4627	1
8635082	N5451	N4627	1
8635089	N5708	N4627	1
8635102	N6354	N4627	1
8635106	N6580	N4627	1
8635107	N6629	N4627	1
8635119	N6906	N4627	1
8635120	N7015	N4627	1
8635135	N7681	N4627	1
8635141	N7923	N4627	1
8635146	N8097	N4627	1
8635147	N8100	N4627	1
8635151	N8223	N4627	1
8635168	N9020	N4627	1
8635177	N9589	N4627	1
8635192	N10168	N4627	1
8635195	N10333	N4627	1
8635197	N10542	N4627	1
8635226	N12616	N4627	1
8635236	N13439	N4627	1
8635271	N18239	N4627	1
8635306	N28452	N4627	1
8635344	N55909	N4627	1
8635347	N19	N4627	1
8635349	N68	N4627	1
8635355	N306	N4627	1
8635356	N357	N4627	1
8635369	N3326	N4627	1
8635436	N11578	N4627	1
8635442	N22917	N4627	1
8635466	N2139	N4627	1
8635472	N4127	N4627	1
8635473	N4133	N4627	1
8635499	N290	N4627	1
8635500	N1392	N4627	1
8635502	N1596	N4627	1
8635504	N1783	N4627	1
8635518	N3216	N4627	1
8635528	N4537	N4627	1
8635572	N441	N4627	1
8635581	N2558	N4627	1
8635582	N2906	N4627	1
8635587	N3890	N4627	1
8635591	N4487	N4627	1
8635592	N5157	N4627	1
8635593	N5921	N4627	1
8635601	N8327	N4627	1
8635611	N11523	N4627	1
8635642	N1037	N4627	1
8635659	N78	N4627	1
8635671	N4366	N4627	1
8635674	N5347	N4627	1
8635675	N5570	N4627	1
8635689	N6	N4627	1
8635690	N13	N4627	1
8635691	N47	N4627	1
8635692	N60	N4627	1
8635693	N62	N4627	1
8635694	N79	N4627	1
8635696	N96	N4627	1
8635697	N108	N4627	1
8635699	N148	N4627	1
8635700	N193	N4627	1
8635701	N227	N4627	1
8635702	N230	N4627	1
8635703	N245	N4627	1
8635706	N334	N4627	1
8635707	N347	N4627	1
8635708	N362	N4627	1
8635709	N403	N4627	1
8635710	N406	N4627	1
8635711	N421	N4627	1
8635712	N429	N4627	1
8635713	N443	N4627	1
8635714	N451	N4627	1
8635715	N478	N4627	1
8635716	N495	N4627	1
8635717	N532	N4627	1
8635719	N584	N4627	1
8635720	N599	N4627	1
8635721	N649	N4627	1
8635722	N656	N4627	1
8635723	N668	N4627	1
8635724	N676	N4627	1
8635727	N741	N4627	1
8635728	N757	N4627	1
8635729	N800	N4627	1
8635730	N982	N4627	1
8635731	N1008	N4627	1
8635732	N1027	N4627	1
8635734	N1058	N4627	1
8635735	N1072	N4627	1
8635736	N1091	N4627	1
8635739	N1162	N4627	1
8635741	N1218	N4627	1
8635742	N1253	N4627	1
8635743	N1295	N4627	1
8635744	N1296	N4627	1
8635745	N1298	N4627	1
8635747	N1312	N4627	1
8635749	N1381	N4627	1
8635751	N1476	N4627	1
8635752	N1481	N4627	1
8635753	N1582	N4627	1
8635755	N1677	N4627	1
8635756	N1760	N4627	1
8635757	N1839	N4627	1
8635758	N1875	N4627	1
8635759	N1886	N4627	1
8635760	N1937	N4627	1
8635761	N1990	N4627	1
8635765	N2197	N4627	1
8635767	N2242	N4627	1
8635770	N2413	N4627	1
8635771	N2494	N4627	1
8635772	N2512	N4627	1
8635773	N2528	N4627	1
8635774	N2537	N4627	1
8635775	N2592	N4627	1
8635777	N2640	N4627	1
8635779	N2702	N4627	1
8635780	N2710	N4627	1
8635782	N2860	N4627	1
8635786	N2937	N4627	1
8635787	N3063	N4627	1
8635789	N3176	N4627	1
8635790	N3231	N4627	1
8635791	N3260	N4627	1
8635792	N3308	N4627	1
8635794	N3376	N4627	1
8635802	N3717	N4627	1
8635803	N3840	N4627	1
8635804	N3861	N4627	1
8635806	N3869	N4627	1
8635807	N3870	N4627	1
8635808	N3871	N4627	1
8635809	N3891	N4627	1
8635811	N4265	N4627	1
8635814	N4706	N4627	1
8635815	N4785	N4627	1
8635816	N4926	N4627	1
8635817	N4976	N4627	1
8635820	N5222	N4627	1
8635821	N5342	N4627	1
8635822	N5414	N4627	1
8635826	N5808	N4627	1
8635828	N6176	N4627	1
8635830	N6199	N4627	1
8635833	N6433	N4627	1
8635835	N6600	N4627	1
8635836	N6701	N4627	1
8635837	N6761	N4627	1
8635840	N7252	N4627	1
8635849	N10318	N4627	1
8635853	N10814	N4627	1
8635866	N17241	N4627	1
8635870	N18594	N4627	1
8635881	N102	N4627	1
8635885	N415	N4627	1
8635887	N554	N4627	1
8635888	N906	N4627	1
8635889	N1112	N4627	1
8635891	N1975	N4627	1
8635896	N7874	N4627	1
8635913	N257	N4627	1
8635922	N1214	N4627	1
8635927	N33	N4627	1
8635928	N46	N4627	1
8635929	N121	N4627	1
8635931	N139	N4627	1
8635936	N251	N4627	1
8635937	N255	N4627	1
8635941	N310	N4627	1
8635944	N366	N4627	1
8635947	N426	N4627	1
8635951	N464	N4627	1
8635953	N499	N4627	1
8635960	N542	N4627	1
8635966	N647	N4627	1
8635972	N703	N4627	1
8635975	N781	N4627	1
8635978	N835	N4627	1
8635979	N854	N4627	1
8635984	N894	N4627	1
8635988	N955	N4627	1
8635995	N1006	N4627	1
8636007	N1164	N4627	1
8636016	N1254	N4627	1
8636019	N1275	N4627	1
8636020	N1305	N4627	1
8636024	N1396	N4627	1
8636027	N1411	N4627	1
8636029	N1427	N4627	1
8636042	N1563	N4627	1
8636046	N1664	N4627	1
8636049	N1693	N4627	1
8636052	N1737	N4627	1
8636053	N1741	N4627	1
8636054	N1755	N4627	1
8636056	N1810	N4627	1
8636061	N1899	N4627	1
8636062	N1900	N4627	1
8636065	N1924	N4627	1
8636071	N2062	N4627	1
8636077	N2177	N4627	1
8636078	N2200	N4627	1
8636088	N2408	N4627	1
8636094	N2634	N4627	1
8636095	N2638	N4627	1
8636104	N2765	N4627	1
8636107	N2851	N4627	1
8636111	N3009	N4627	1
8636119	N3193	N4627	1
8636123	N3291	N4627	1
8636124	N3309	N4627	1
8636126	N3316	N4627	1
8636132	N3439	N4627	1
8636134	N3480	N4627	1
8636140	N3535	N4627	1
8636150	N3878	N4627	1
8636158	N4120	N4627	1
8636163	N4324	N4627	1
8636169	N4550	N4627	1
8636173	N4659	N4627	1
8636174	N4685	N4627	1
8636179	N4924	N4627	1
8636189	N5109	N4627	1
8636192	N5182	N4627	1
8636195	N5297	N4627	1
8636198	N5350	N4627	1
8636206	N5520	N4627	1
8636207	N5539	N4627	1
8636215	N5716	N4627	1
8636220	N5955	N4627	1
8636236	N6682	N4627	1
8636237	N6703	N4627	1
8636238	N6732	N4627	1
8636241	N6786	N4627	1
8636244	N6848	N4627	1
8636249	N6917	N4627	1
8636262	N7498	N4627	1
8636266	N7711	N4627	1
8636269	N7780	N4627	1
8636270	N7895	N4627	1
8636271	N7924	N4627	1
8636274	N7968	N4627	1
8636289	N8756	N4627	1
8636302	N9530	N4627	1
8636306	N9652	N4627	1
8636334	N11133	N4627	1
8636351	N12273	N4627	1
8636361	N13114	N4627	1
8636368	N13359	N4627	1
8636390	N15156	N4627	1
8636410	N17733	N4627	1
8636447	N21282	N4627	1
8636452	N22006	N4627	1
8636458	N23101	N4627	1
8636504	N38052	N4627	1
8636527	N57160	N4627	1
8636534	N80	N4627	1
8636539	N280	N4627	1
8636566	N1156	N4627	1
8636623	N7418	N4627	1
8636630	N9958	N4627	1
8636672	N116565	N4627	1
8638034	N213	N4706	1
8638035	N242	N4706	1
8638038	N427	N4706	1
8638041	N533	N4706	1
8638046	N1374	N4706	1
8638047	N1390	N4706	1
8638097	N34	N4706	1
8638098	N35	N4706	1
8638099	N41	N4706	1
8638100	N43	N4706	1
8638101	N49	N4706	1
8638102	N54	N4706	1
8638104	N59	N4706	1
8638105	N61	N4706	1
8638106	N73	N4706	1
8638108	N80	N4706	1
8638111	N105	N4706	1
8638112	N128	N4706	1
8638114	N146	N4706	1
8638115	N156	N4706	1
8638116	N166	N4706	1
8638117	N183	N4706	1
8638118	N243	N4706	1
8638119	N256	N4706	1
8638120	N272	N4706	1
8638121	N273	N4706	1
8638122	N274	N4706	1
8638125	N323	N4706	1
8638126	N333	N4706	1
8638129	N361	N4706	1
8638130	N379	N4706	1
8638131	N385	N4706	1
8638133	N395	N4706	1
8638134	N423	N4706	1
8638136	N466	N4706	1
8638137	N469	N4706	1
8638138	N471	N4706	1
8638140	N513	N4706	1
8638141	N519	N4706	1
8638143	N547	N4706	1
8638145	N575	N4706	1
8638146	N578	N4706	1
8638147	N594	N4706	1
8638148	N609	N4706	1
8638150	N626	N4706	1
8638151	N634	N4706	1
8638152	N636	N4706	1
8638153	N689	N4706	1
8638154	N715	N4706	1
8638159	N785	N4706	1
8638162	N899	N4706	1
8638163	N913	N4706	1
8638164	N919	N4706	1
8638165	N990	N4706	1
8638168	N1025	N4706	1
8638170	N1059	N4706	1
8638172	N1076	N4706	1
8638173	N1077	N4706	1
8638174	N1115	N4706	1
8638175	N1166	N4706	1
8638176	N1193	N4706	1
8638179	N1241	N4706	1
8638185	N1340	N4706	1
8638187	N1532	N4706	1
8638194	N1844	N4706	1
8638197	N1907	N4706	1
8638202	N2015	N4706	1
8638207	N2232	N4706	1
8638220	N2590	N4706	1
8638227	N2924	N4706	1
8638230	N3106	N4706	1
8638236	N3411	N4706	1
8638237	N3422	N4706	1
8638259	N4590	N4706	1
8638260	N4639	N4706	1
8638272	N5167	N4706	1
8638275	N5689	N4706	1
8638306	N7950	N4706	1
8638323	N12209	N4706	1
8638331	N15289	N4706	1
8638351	N242	N4706	1
8638355	N1363	N4706	1
8638371	N265	N4706	1
8638372	N289	N4706	1
8638375	N470	N4706	1
8638377	N563	N4706	1
8638381	N823	N4706	1
8638385	N1347	N4706	1
8638386	N1355	N4706	1
8638392	N3120	N4706	1
8638393	N3300	N4706	1
8638399	N6079	N4706	1
8638400	N6394	N4706	1
8638426	N571	N4706	1
8638429	N55	N4706	1
8638437	N24	N4706	1
8638438	N38	N4706	1
8638440	N74	N4706	1
8638441	N82	N4706	1
8638442	N122	N4706	1
8638446	N154	N4706	1
8638447	N161	N4706	1
8638449	N178	N4706	1
8638450	N231	N4706	1
8638453	N277	N4706	1
8638454	N279	N4706	1
8638456	N281	N4706	1
8638457	N291	N4706	1
8638459	N305	N4706	1
8638460	N313	N4706	1
8638462	N369	N4706	1
8638463	N371	N4706	1
8638464	N424	N4706	1
8638465	N565	N4706	1
8638468	N611	N4706	1
8638469	N642	N4706	1
8638471	N702	N4706	1
8638472	N725	N4706	1
8638473	N801	N4706	1
8638474	N832	N4706	1
8638477	N938	N4706	1
8638479	N961	N4706	1
8638481	N971	N4706	1
8638483	N1098	N4706	1
8638486	N1178	N4706	1
8638487	N1184	N4706	1
8638490	N1262	N4706	1
8638491	N1272	N4706	1
8638494	N1504	N4706	1
8638495	N1578	N4706	1
8638496	N1606	N4706	1
8638497	N1625	N4706	1
8638498	N1641	N4706	1
8638499	N1646	N4706	1
8638501	N2056	N4706	1
8638502	N2064	N4706	1
8638509	N2296	N4706	1
8638512	N2360	N4706	1
8638522	N2727	N4706	1
8638524	N2867	N4706	1
8638531	N3294	N4706	1
8638532	N3409	N4706	1
8638538	N3967	N4706	1
8638540	N4052	N4706	1
8638544	N4443	N4706	1
8638546	N4474	N4706	1
8638548	N4667	N4706	1
8638549	N4723	N4706	1
8638554	N4984	N4706	1
8638573	N6637	N4706	1
8638597	N12113	N4706	1
8638602	N15513	N4706	1
8638623	N106	N4706	1
8638627	N260	N4706	1
8638642	N4	N4706	1
8638643	N53	N4706	1
8638645	N135	N4706	1
8638649	N175	N4706	1
8638650	N177	N4706	1
8638651	N202	N4706	1
8638654	N232	N4706	1
8638655	N248	N4706	1
8638657	N275	N4706	1
8638661	N344	N4706	1
8638662	N353	N4706	1
8638663	N384	N4706	1
8638664	N388	N4706	1
8638666	N419	N4706	1
8638668	N448	N4706	1
8638669	N454	N4706	1
8638670	N461	N4706	1
8638673	N541	N4706	1
8638674	N592	N4706	1
8638675	N603	N4706	1
8638677	N605	N4706	1
8638678	N625	N4706	1
8638680	N651	N4706	1
8638682	N667	N4706	1
8638685	N713	N4706	1
8638690	N836	N4706	1
8638693	N840	N4706	1
8638695	N889	N4706	1
8638696	N920	N4706	1
8638698	N952	N4706	1
8638704	N1023	N4706	1
8638706	N1055	N4706	1
8638707	N1075	N4706	1
8638709	N1187	N4706	1
8638710	N1215	N4706	1
8638712	N1223	N4706	1
8638718	N1289	N4706	1
8638720	N1329	N4706	1
8638724	N1367	N4706	1
8638725	N1368	N4706	1
8638727	N1413	N4706	1
8638731	N1558	N4706	1
8638732	N1566	N4706	1
8638735	N1687	N4706	1
8638738	N1712	N4706	1
8638739	N1744	N4706	1
8638743	N1978	N4706	1
8638747	N2104	N4706	1
8638749	N2151	N4706	1
8638752	N2189	N4706	1
8638753	N2191	N4706	1
8638755	N2209	N4706	1
8638756	N2243	N4706	1
8638759	N2267	N4706	1
8638761	N2379	N4706	1
8638762	N2456	N4706	1
8638763	N2497	N4706	1
8638772	N2772	N4706	1
8638775	N2889	N4706	1
8638776	N2890	N4706	1
8638778	N2915	N4706	1
8638780	N2931	N4706	1
8638785	N3082	N4706	1
8638787	N3179	N4706	1
8638796	N3605	N4706	1
8638797	N3608	N4706	1
8638800	N3701	N4706	1
8638803	N3831	N4706	1
8638805	N3963	N4706	1
8638807	N4005	N4706	1
8638819	N4541	N4706	1
8638823	N4680	N4706	1
8638824	N4688	N4706	1
8638830	N5187	N4706	1
8638833	N5307	N4706	1
8638849	N6481	N4706	1
8638853	N6764	N4706	1
8638855	N7169	N4706	1
8638858	N7324	N4706	1
8638867	N8042	N4706	1
8638868	N8197	N4706	1
8638872	N8345	N4706	1
8638876	N8916	N4706	1
8638891	N11158	N4706	1
8638900	N12447	N4706	1
8638924	N19229	N4706	1
8638937	N24157	N4706	1
8638956	N296	N4706	1
8638964	N1058	N4706	1
8638967	N1171	N4706	1
8639010	N91	N4706	1
8639015	N3	N4706	1
8639016	N5	N4706	1
8639017	N23	N4706	1
8639018	N25	N4706	1
8639019	N26	N4706	1
8639020	N31	N4706	1
8639021	N48	N4706	1
8639023	N68	N4706	1
8639025	N111	N4706	1
8639027	N150	N4706	1
8639028	N190	N4706	1
8639029	N207	N4706	1
8639033	N222	N4706	1
8639034	N225	N4706	1
8639035	N235	N4706	1
8639037	N267	N4706	1
8639039	N287	N4706	1
8639040	N302	N4706	1
8639042	N346	N4706	1
8639044	N356	N4706	1
8639047	N397	N4706	1
8639049	N412	N4706	1
8639050	N414	N4706	1
8639052	N430	N4706	1
8639054	N439	N4706	1
8639056	N447	N4706	1
8639057	N449	N4706	1
8639060	N491	N4706	1
8639063	N518	N4706	1
8639066	N544	N4706	1
8639068	N560	N4706	1
8639070	N569	N4706	1
8639071	N572	N4706	1
8639072	N577	N4706	1
8639073	N582	N4706	1
8639074	N589	N4706	1
8639080	N637	N4706	1
8639081	N652	N4706	1
8639083	N683	N4706	1
8639086	N697	N4706	1
8639088	N709	N4706	1
8639089	N710	N4706	1
8639093	N749	N4706	1
8639098	N813	N4706	1
8639100	N843	N4706	1
8639102	N861	N4706	1
8639104	N865	N4706	1
8639105	N868	N4706	1
8639107	N890	N4706	1
8639108	N893	N4706	1
8639110	N921	N4706	1
8639112	N928	N4706	1
8639113	N946	N4706	1
8639114	N953	N4706	1
8639115	N1010	N4706	1
8639119	N1038	N4706	1
8639123	N1108	N4706	1
8639127	N1157	N4706	1
8639128	N1188	N4706	1
8639131	N1255	N4706	1
8639135	N1274	N4706	1
8639144	N1444	N4706	1
8639147	N1477	N4706	1
8639149	N1514	N4706	1
8639156	N1570	N4706	1
8639157	N1610	N4706	1
8639159	N1631	N4706	1
8639162	N1674	N4706	1
8639167	N1718	N4706	1
8639174	N1818	N4706	1
8639177	N1870	N4706	1
8639178	N1890	N4706	1
8639179	N1932	N4706	1
8639181	N1943	N4706	1
8639182	N1986	N4706	1
8639187	N2036	N4706	1
8639189	N2080	N4706	1
8639190	N2084	N4706	1
8639195	N2173	N4706	1
8639196	N2190	N4706	1
8639197	N2193	N4706	1
8639199	N2227	N4706	1
8639203	N2311	N4706	1
8639207	N2424	N4706	1
8639208	N2433	N4706	1
8639211	N2521	N4706	1
8639213	N2531	N4706	1
8639216	N2554	N4706	1
8639219	N2572	N4706	1
8639220	N2578	N4706	1
8639226	N2631	N4706	1
8639233	N2876	N4706	1
8639242	N3071	N4706	1
8639243	N3136	N4706	1
8639248	N3281	N4706	1
8639249	N3289	N4706	1
8639252	N3361	N4706	1
8639256	N3500	N4706	1
8639261	N3612	N4706	1
8639272	N3832	N4706	1
8639274	N3851	N4706	1
8639276	N3860	N4706	1
8639277	N3881	N4706	1
8639278	N3910	N4706	1
8639287	N4099	N4706	1
8639295	N4250	N4706	1
8639325	N5260	N4706	1
8639329	N5369	N4706	1
8639333	N5451	N4706	1
8639353	N6354	N4706	1
8639357	N6580	N4706	1
8639371	N7015	N4706	1
8639386	N7681	N4706	1
8639398	N8100	N4706	1
8639402	N8223	N4706	1
8639443	N10168	N4706	1
8639447	N10456	N4706	1
8639477	N12616	N4706	1
8639598	N19	N4706	1
8639599	N35	N4706	1
8639600	N68	N4706	1
8639603	N221	N4706	1
8639619	N3148	N4706	1
8639620	N3326	N4706	1
8639646	N3731	N4706	1
8639724	N4133	N4706	1
8639726	N4960	N4706	1
8639756	N1896	N4706	1
8639823	N441	N4706	1
8639833	N2906	N4706	1
8639842	N4487	N4706	1
8639862	N11523	N4706	1
8639908	N36	N4706	1
8639910	N78	N4706	1
8639920	N3190	N4706	1
8639926	N5570	N4706	1
8639939	N2	N4706	1
8639940	N6	N4706	1
8639941	N13	N4706	1
8639943	N60	N4706	1
8639944	N62	N4706	1
8639945	N79	N4706	1
8639946	N84	N4706	1
8639947	N96	N4706	1
8639948	N108	N4706	1
8639950	N148	N4706	1
8639951	N193	N4706	1
8639952	N227	N4706	1
8639953	N230	N4706	1
8639954	N245	N4706	1
8639956	N331	N4706	1
8639957	N334	N4706	1
8639959	N362	N4706	1
8639961	N406	N4706	1
8639963	N429	N4706	1
8639965	N451	N4706	1
8639968	N532	N4706	1
8639970	N584	N4706	1
8639971	N599	N4706	1
8639972	N649	N4706	1
8639973	N656	N4706	1
8639974	N668	N4706	1
8639975	N676	N4706	1
8639977	N728	N4706	1
8639978	N741	N4706	1
8639979	N757	N4706	1
8639980	N800	N4706	1
8639981	N982	N4706	1
8639982	N1008	N4706	1
8639983	N1027	N4706	1
8639986	N1072	N4706	1
8639988	N1151	N4706	1
8639990	N1162	N4706	1
8639992	N1218	N4706	1
8639993	N1253	N4706	1
8639994	N1295	N4706	1
8639995	N1296	N4706	1
8639996	N1298	N4706	1
8639998	N1312	N4706	1
8640002	N1476	N4706	1
8640003	N1481	N4706	1
8640004	N1582	N4706	1
8640006	N1677	N4706	1
8640009	N1875	N4706	1
8640010	N1886	N4706	1
8640011	N1937	N4706	1
8640016	N2197	N4706	1
8640018	N2242	N4706	1
8640022	N2494	N4706	1
8640023	N2512	N4706	1
8640024	N2528	N4706	1
8640025	N2537	N4706	1
8640026	N2592	N4706	1
8640028	N2640	N4706	1
8640030	N2702	N4706	1
8640031	N2710	N4706	1
8640033	N2860	N4706	1
8640038	N3063	N4706	1
8640040	N3176	N4706	1
8640041	N3231	N4706	1
8640042	N3260	N4706	1
8640043	N3308	N4706	1
8640045	N3376	N4706	1
8640049	N3651	N4706	1
8640051	N3669	N4706	1
8640053	N3717	N4706	1
8640055	N3861	N4706	1
8640057	N3869	N4706	1
8640058	N3870	N4706	1
8640059	N3871	N4706	1
8640060	N3891	N4706	1
8640062	N4265	N4706	1
8640064	N4627	N4706	1
8640068	N4976	N4706	1
8640069	N5076	N4706	1
8640070	N5195	N4706	1
8640072	N5342	N4706	1
8640073	N5414	N4706	1
8640077	N5808	N4706	1
8640079	N6176	N4706	1
8640081	N6199	N4706	1
8640086	N6600	N4706	1
8640087	N6701	N4706	1
8640088	N6761	N4706	1
8640091	N7252	N4706	1
8640100	N10318	N4706	1
8640106	N10970	N4706	1
8640117	N17241	N4706	1
8640118	N17436	N4706	1
8640121	N18594	N4706	1
8640135	N279	N4706	1
8640141	N1852	N4706	1
8640164	N257	N4706	1
8640178	N33	N4706	1
8640179	N46	N4706	1
8640188	N255	N4706	1
8640198	N426	N4706	1
8640223	N703	N4706	1
8640226	N781	N4706	1
8640229	N835	N4706	1
8640230	N854	N4706	1
8640246	N1006	N4706	1
8640280	N1427	N4706	1
8640293	N1563	N4706	1
8640297	N1664	N4706	1
8640303	N1737	N4706	1
8640304	N1741	N4706	1
8640322	N2062	N4706	1
8640328	N2177	N4706	1
8640339	N2408	N4706	1
8640345	N2634	N4706	1
8640346	N2638	N4706	1
8640355	N2765	N4706	1
8640362	N3009	N4706	1
8640414	N4324	N4706	1
8640420	N4550	N4706	1
8640466	N5716	N4706	1
8640492	N6786	N4706	1
8640521	N7895	N4706	1
8640785	N80	N4706	1
8640790	N280	N4706	1
8640928	N1063	N4706	1
8640931	N2928	N4706	1
8640989	N239	N4706	1
8640996	N3706	N4706	1
8641001	N5964	N4706	1
8641040	N1781	N4706	1
8641084	N27	N4706	1
8641086	N42	N4706	1
8641087	N51	N4706	1
8641094	N133	N4706	1
8641095	N134	N4706	1
8641097	N163	N4706	1
8641098	N174	N4706	1
8641100	N189	N4706	1
8641101	N196	N4706	1
8641103	N205	N4706	1
8641104	N250	N4706	1
8641107	N269	N4706	1
8641108	N278	N4706	1
8641109	N282	N4706	1
8641110	N293	N4706	1
8641114	N340	N4706	1
8641118	N368	N4706	1
8641119	N370	N4706	1
8641124	N460	N4706	1
8641134	N593	N4706	1
8641136	N610	N4706	1
8641145	N769	N4706	1
8641146	N788	N4706	1
8641155	N1034	N4706	1
8641162	N1190	N4706	1
8641164	N1203	N4706	1
8641169	N1328	N4706	1
8641171	N1350	N4706	1
8641173	N1385	N4706	1
8641190	N1727	N4706	1
8641202	N1972	N4706	1
8641211	N2246	N4706	1
8641213	N2251	N4706	1
8641216	N2301	N4706	1
8641218	N2324	N4706	1
8641220	N2383	N4706	1
8641228	N2514	N4706	1
8641231	N2563	N4706	1
8641237	N2695	N4706	1
8641239	N2763	N4706	1
8641241	N2786	N4706	1
8641242	N2895	N4706	1
8641250	N3013	N4706	1
8641253	N3052	N4706	1
8641254	N3080	N4706	1
8641265	N3380	N4706	1
8641268	N3424	N4706	1
8641269	N3431	N4706	1
8641276	N3766	N4706	1
8641282	N3900	N4706	1
8641283	N3921	N4706	1
8641288	N4073	N4706	1
8641291	N4107	N4706	1
8641294	N4162	N4706	1
8641295	N4282	N4706	1
8641297	N4329	N4706	1
8641304	N4506	N4706	1
8641305	N4508	N4706	1
8641307	N4577	N4706	1
8641326	N5650	N4706	1
8641328	N5757	N4706	1
8641333	N5908	N4706	1
8641344	N6171	N4706	1
8641365	N6959	N4706	1
8641369	N7089	N4706	1
8641370	N7103	N4706	1
8641372	N7145	N4706	1
8641377	N7268	N4706	1
8641407	N8898	N4706	1
8641412	N9464	N4706	1
8641415	N9739	N4706	1
8641416	N9746	N4706	1
8641591	N440	N4706	1
8641592	N607	N4706	1
8641594	N751	N4706	1
8641606	N2870	N4706	1
8641610	N3748	N4706	1
8641611	N4275	N4706	1
8641612	N5552	N4706	1
8641617	N9576	N4706	1
8641618	N11512	N4706	1
8641622	N18224	N4706	1
8641623	N15202	N4706	1
8641629	N30043	N4706	1
8641633	N61560	N4706	1
8642285	N213	N4785	1
8642286	N242	N4785	1
8642289	N427	N4785	1
8642290	N433	N4785	1
8642292	N533	N4785	1
8642293	N672	N4785	1
8642297	N1374	N4785	1
8642347	N30	N4785	1
8642348	N34	N4785	1
8642349	N35	N4785	1
8642350	N41	N4785	1
8642351	N43	N4785	1
8642352	N49	N4785	1
8642353	N54	N4785	1
8642354	N58	N4785	1
8642355	N59	N4785	1
8642356	N61	N4785	1
8642357	N73	N4785	1
8642359	N80	N4785	1
8642360	N92	N4785	1
8642361	N98	N4785	1
8642362	N105	N4785	1
8642363	N128	N4785	1
8642365	N146	N4785	1
8642366	N156	N4785	1
8642368	N183	N4785	1
8642369	N243	N4785	1
8642370	N256	N4785	1
8642371	N272	N4785	1
8642372	N273	N4785	1
8642374	N276	N4785	1
8642375	N314	N4785	1
8642376	N323	N4785	1
8642377	N333	N4785	1
8642378	N350	N4785	1
8642380	N361	N4785	1
8642381	N379	N4785	1
8642382	N385	N4785	1
8642384	N395	N4785	1
8642385	N423	N4785	1
8642387	N466	N4785	1
8642388	N469	N4785	1
8642389	N471	N4785	1
8642391	N513	N4785	1
8642392	N519	N4785	1
8642394	N547	N4785	1
8642396	N575	N4785	1
8642397	N578	N4785	1
8642398	N594	N4785	1
8642399	N609	N4785	1
8642401	N626	N4785	1
8642402	N634	N4785	1
8642403	N636	N4785	1
8642404	N689	N4785	1
8642405	N715	N4785	1
8642410	N785	N4785	1
8642412	N827	N4785	1
8642413	N899	N4785	1
8642414	N913	N4785	1
8642415	N919	N4785	1
8642421	N1059	N4785	1
8642423	N1076	N4785	1
8642424	N1077	N4785	1
8642425	N1115	N4785	1
8642426	N1166	N4785	1
8642427	N1193	N4785	1
8642430	N1241	N4785	1
8642434	N1315	N4785	1
8642436	N1340	N4785	1
8642437	N1359	N4785	1
8642438	N1532	N4785	1
8642439	N1634	N4785	1
8642444	N1837	N4785	1
8642445	N1844	N4785	1
8642448	N1907	N4785	1
8642453	N2015	N4785	1
8642469	N2547	N4785	1
8642478	N2924	N4785	1
8642487	N3411	N4785	1
8642510	N4590	N4785	1
8642511	N4639	N4785	1
8642520	N5099	N4785	1
8642523	N5167	N4785	1
8642526	N5689	N4785	1
8642540	N6499	N4785	1
8642544	N6880	N4785	1
8642557	N7950	N4785	1
8642574	N12209	N4785	1
8642597	N11	N4785	1
8642600	N176	N4785	1
8642601	N206	N4785	1
8642603	N421	N4785	1
8642606	N1363	N4785	1
8642619	N17395	N4785	1
8642622	N265	N4785	1
8642623	N289	N4785	1
8642625	N422	N4785	1
8642626	N470	N4785	1
8642628	N563	N4785	1
8642632	N823	N4785	1
8642633	N1033	N4785	1
8642637	N1355	N4785	1
8642643	N3120	N4785	1
8642644	N3300	N4785	1
8642651	N6394	N4785	1
8642677	N571	N4785	1
8642688	N24	N4785	1
8642689	N38	N4785	1
8642691	N74	N4785	1
8642692	N82	N4785	1
8642693	N122	N4785	1
8642694	N131	N4785	1
8642697	N154	N4785	1
8642698	N161	N4785	1
8642699	N165	N4785	1
8642700	N178	N4785	1
8642701	N231	N4785	1
8642704	N277	N4785	1
8642705	N279	N4785	1
8642707	N281	N4785	1
8642708	N291	N4785	1
8642710	N305	N4785	1
8642711	N313	N4785	1
8642712	N351	N4785	1
8642713	N369	N4785	1
8642714	N371	N4785	1
8642715	N424	N4785	1
8642719	N611	N4785	1
8642720	N642	N4785	1
8642722	N702	N4785	1
8642724	N801	N4785	1
8642725	N832	N4785	1
8642728	N938	N4785	1
8642729	N947	N4785	1
8642730	N961	N4785	1
8642731	N967	N4785	1
8642732	N971	N4785	1
8642734	N1098	N4785	1
8642737	N1178	N4785	1
8642738	N1184	N4785	1
8642740	N1256	N4785	1
8642741	N1262	N4785	1
8642742	N1272	N4785	1
8642745	N1504	N4785	1
8642746	N1578	N4785	1
8642748	N1625	N4785	1
8642749	N1641	N4785	1
8642750	N1646	N4785	1
8642752	N2056	N4785	1
8642760	N2296	N4785	1
8642763	N2360	N4785	1
8642765	N2469	N4785	1
8642771	N2693	N4785	1
8642773	N2727	N4785	1
8642775	N2867	N4785	1
8642778	N3056	N4785	1
8642782	N3294	N4785	1
8642783	N3409	N4785	1
8642788	N3955	N4785	1
8642789	N3967	N4785	1
8642795	N4443	N4785	1
8642799	N4667	N4785	1
8642800	N4723	N4785	1
8642824	N6637	N4785	1
8642848	N12113	N4785	1
8642874	N106	N4785	1
8642878	N260	N4785	1
8642888	N30118	N4785	1
8642893	N4	N4785	1
8642894	N53	N4785	1
8642896	N135	N4785	1
8642901	N177	N4785	1
8642902	N202	N4785	1
8642906	N248	N4785	1
8642908	N275	N4785	1
8642911	N336	N4785	1
8642912	N344	N4785	1
8642913	N353	N4785	1
8642914	N384	N4785	1
8642915	N388	N4785	1
8642917	N419	N4785	1
8642919	N448	N4785	1
8642920	N454	N4785	1
8642925	N592	N4785	1
8642926	N603	N4785	1
8642928	N605	N4785	1
8642929	N625	N4785	1
8642931	N651	N4785	1
8642933	N667	N4785	1
8642936	N713	N4785	1
8642938	N792	N4785	1
8642940	N817	N4785	1
8642941	N836	N4785	1
8642943	N838	N4785	1
8642957	N1055	N4785	1
8642960	N1187	N4785	1
8642961	N1215	N4785	1
8642963	N1223	N4785	1
8642968	N1271	N4785	1
8642969	N1289	N4785	1
8642970	N1299	N4785	1
8642971	N1329	N4785	1
8642975	N1367	N4785	1
8642976	N1368	N4785	1
8642978	N1413	N4785	1
8642982	N1558	N4785	1
8642983	N1566	N4785	1
8642986	N1687	N4785	1
8642989	N1712	N4785	1
8642993	N1891	N4785	1
8642994	N1978	N4785	1
8642998	N2104	N4785	1
8643000	N2151	N4785	1
8643001	N2162	N4785	1
8643004	N2191	N4785	1
8643007	N2243	N4785	1
8643010	N2267	N4785	1
8643012	N2379	N4785	1
8643014	N2497	N4785	1
8643015	N2566	N4785	1
8643026	N2889	N4785	1
8643027	N2890	N4785	1
8643029	N2915	N4785	1
8643030	N2921	N4785	1
8643031	N2931	N4785	1
8643036	N3082	N4785	1
8643038	N3179	N4785	1
8643042	N3358	N4785	1
8643047	N3605	N4785	1
8643048	N3608	N4785	1
8643051	N3701	N4785	1
8643054	N3831	N4785	1
8643056	N3963	N4785	1
8643058	N4005	N4785	1
8643060	N4068	N4785	1
8643070	N4541	N4785	1
8643074	N4680	N4785	1
8643075	N4688	N4785	1
8643089	N5498	N4785	1
8643091	N5612	N4785	1
8643092	N5927	N4785	1
8643100	N6481	N4785	1
8643104	N6764	N4785	1
8643106	N7169	N4785	1
8643111	N7396	N4785	1
8643123	N8345	N4785	1
8643151	N12447	N4785	1
8643175	N19229	N4785	1
8643188	N24157	N4785	1
8643207	N296	N4785	1
8643208	N389	N4785	1
8643209	N443	N4785	1
8643215	N1058	N4785	1
8643216	N1121	N4785	1
8643242	N24721	N4785	1
8643266	N3	N4785	1
8643267	N5	N4785	1
8643268	N23	N4785	1
8643269	N25	N4785	1
8643270	N26	N4785	1
8643271	N31	N4785	1
8643272	N48	N4785	1
8643274	N68	N4785	1
8643276	N111	N4785	1
8643278	N150	N4785	1
8643279	N190	N4785	1
8643280	N207	N4785	1
8643283	N216	N4785	1
8643284	N222	N4785	1
8643285	N225	N4785	1
8643288	N267	N4785	1
8643290	N287	N4785	1
8643291	N302	N4785	1
8643293	N346	N4785	1
8643295	N356	N4785	1
8643298	N397	N4785	1
8643300	N412	N4785	1
8643303	N430	N4785	1
8643304	N431	N4785	1
8643305	N439	N4785	1
8643307	N447	N4785	1
8643311	N491	N4785	1
8643314	N518	N4785	1
8643317	N544	N4785	1
8643321	N569	N4785	1
8643322	N572	N4785	1
8643323	N577	N4785	1
8643324	N582	N4785	1
8643325	N589	N4785	1
8643329	N628	N4785	1
8643331	N637	N4785	1
8643337	N697	N4785	1
8643338	N706	N4785	1
8643339	N709	N4785	1
8643342	N722	N4785	1
8643344	N749	N4785	1
8643353	N861	N4785	1
8643355	N865	N4785	1
8643356	N868	N4785	1
8643358	N890	N4785	1
8643359	N893	N4785	1
8643360	N909	N4785	1
8643361	N921	N4785	1
8643363	N928	N4785	1
8643364	N946	N4785	1
8643365	N953	N4785	1
8643371	N1070	N4785	1
8643374	N1108	N4785	1
8643378	N1157	N4785	1
8643379	N1188	N4785	1
8643383	N1260	N4785	1
8643386	N1274	N4785	1
8643394	N1439	N4785	1
8643400	N1514	N4785	1
8643417	N1714	N4785	1
8643418	N1718	N4785	1
8643423	N1793	N4785	1
8643424	N1815	N4785	1
8643425	N1818	N4785	1
8643430	N1932	N4785	1
8643432	N1943	N4785	1
8643433	N1986	N4785	1
8643438	N2036	N4785	1
8643440	N2080	N4785	1
8643441	N2084	N4785	1
8643446	N2173	N4785	1
8643447	N2190	N4785	1
8643448	N2193	N4785	1
8643450	N2227	N4785	1
8643452	N2299	N4785	1
8643454	N2311	N4785	1
8643462	N2521	N4785	1
8643464	N2531	N4785	1
8643466	N2545	N4785	1
8643467	N2554	N4785	1
8643470	N2572	N4785	1
8643471	N2578	N4785	1
8643477	N2631	N4785	1
8643482	N2859	N4785	1
8643483	N2873	N4785	1
8643492	N3065	N4785	1
8643494	N3136	N4785	1
8643503	N3361	N4785	1
8643507	N3500	N4785	1
8643512	N3612	N4785	1
8643523	N3832	N4785	1
8643525	N3851	N4785	1
8643527	N3860	N4785	1
8643528	N3881	N4785	1
8643539	N4144	N4785	1
8643556	N4650	N4785	1
8643559	N4849	N4785	1
8643580	N5369	N4785	1
8643591	N5708	N4785	1
8643604	N6354	N4785	1
8643608	N6580	N4785	1
8643649	N8100	N4785	1
8643679	N9589	N4785	1
8643849	N19	N4785	1
8643851	N68	N4785	1
8643857	N306	N4785	1
8643858	N357	N4785	1
8643871	N3326	N4785	1
8643944	N22917	N4785	1
8643975	N4133	N4785	1
8644020	N3216	N4785	1
8644089	N3890	N4785	1
8644144	N1037	N4785	1
8644176	N5347	N4785	1
8644192	N13	N4785	1
8644193	N47	N4785	1
8644194	N60	N4785	1
8644195	N62	N4785	1
8644196	N79	N4785	1
8644198	N96	N4785	1
8644199	N108	N4785	1
8644202	N193	N4785	1
8644203	N227	N4785	1
8644205	N245	N4785	1
8644208	N334	N4785	1
8644209	N347	N4785	1
8644210	N362	N4785	1
8644211	N403	N4785	1
8644212	N406	N4785	1
8644213	N421	N4785	1
8644214	N429	N4785	1
8644215	N443	N4785	1
8644216	N451	N4785	1
8644217	N478	N4785	1
8644218	N495	N4785	1
8644219	N532	N4785	1
8644221	N584	N4785	1
8644222	N599	N4785	1
8644223	N649	N4785	1
8644224	N656	N4785	1
8644225	N668	N4785	1
8644226	N676	N4785	1
8644229	N741	N4785	1
8644230	N757	N4785	1
8644232	N982	N4785	1
8644233	N1008	N4785	1
8644234	N1027	N4785	1
8644236	N1058	N4785	1
8644237	N1072	N4785	1
8644238	N1091	N4785	1
8644241	N1162	N4785	1
8644243	N1218	N4785	1
8644245	N1295	N4785	1
8644246	N1296	N4785	1
8644247	N1298	N4785	1
8644249	N1312	N4785	1
8644251	N1381	N4785	1
8644253	N1476	N4785	1
8644255	N1582	N4785	1
8644257	N1677	N4785	1
8644258	N1760	N4785	1
8644259	N1839	N4785	1
8644260	N1875	N4785	1
8644261	N1886	N4785	1
8644263	N1990	N4785	1
8644272	N2413	N4785	1
8644274	N2512	N4785	1
8644276	N2537	N4785	1
8644277	N2592	N4785	1
8644279	N2640	N4785	1
8644282	N2710	N4785	1
8644284	N2860	N4785	1
8644288	N2937	N4785	1
8644289	N3063	N4785	1
8644291	N3176	N4785	1
8644294	N3308	N4785	1
8644304	N3717	N4785	1
8644305	N3840	N4785	1
8644308	N3869	N4785	1
8644309	N3870	N4785	1
8644310	N3871	N4785	1
8644313	N4265	N4785	1
8644315	N4627	N4785	1
8644318	N4926	N4785	1
8644319	N4976	N4785	1
8644322	N5222	N4785	1
8644323	N5342	N4785	1
8644328	N5808	N4785	1
8644330	N6176	N4785	1
8644335	N6433	N4785	1
8644337	N6600	N4785	1
8644338	N6701	N4785	1
8644342	N7252	N4785	1
8644355	N10814	N4785	1
8644372	N18594	N4785	1
8644383	N102	N4785	1
8644387	N415	N4785	1
8644389	N554	N4785	1
8644390	N906	N4785	1
8644391	N1112	N4785	1
8644393	N1975	N4785	1
8644398	N7874	N4785	1
8646536	N213	N4926	1
8646537	N242	N4926	1
8646540	N427	N4926	1
8646541	N433	N4926	1
8646543	N533	N4926	1
8646544	N672	N4926	1
8646548	N1374	N4926	1
8646598	N30	N4926	1
8646599	N34	N4926	1
8646600	N35	N4926	1
8646601	N41	N4926	1
8646602	N43	N4926	1
8646603	N49	N4926	1
8646604	N54	N4926	1
8646605	N58	N4926	1
8646606	N59	N4926	1
8646607	N61	N4926	1
8646608	N73	N4926	1
8646610	N80	N4926	1
8646611	N92	N4926	1
8646612	N98	N4926	1
8646613	N105	N4926	1
8646614	N128	N4926	1
8646616	N146	N4926	1
8646617	N156	N4926	1
8646619	N183	N4926	1
8646620	N243	N4926	1
8646621	N256	N4926	1
8646622	N272	N4926	1
8646623	N273	N4926	1
8646625	N276	N4926	1
8646626	N314	N4926	1
8646627	N323	N4926	1
8646628	N333	N4926	1
8646629	N350	N4926	1
8646631	N361	N4926	1
8646632	N379	N4926	1
8646633	N385	N4926	1
8646635	N395	N4926	1
8646636	N423	N4926	1
8646638	N466	N4926	1
8646639	N469	N4926	1
8646640	N471	N4926	1
8646642	N513	N4926	1
8646643	N519	N4926	1
8646645	N547	N4926	1
8646647	N575	N4926	1
8646648	N578	N4926	1
8646649	N594	N4926	1
8646650	N609	N4926	1
8646652	N626	N4926	1
8646653	N634	N4926	1
8646654	N636	N4926	1
8646655	N689	N4926	1
8646656	N715	N4926	1
8646661	N785	N4926	1
8646663	N827	N4926	1
8646664	N899	N4926	1
8646665	N913	N4926	1
8646666	N919	N4926	1
8646672	N1059	N4926	1
8646674	N1076	N4926	1
8646675	N1077	N4926	1
8646676	N1115	N4926	1
8646677	N1166	N4926	1
8646678	N1193	N4926	1
8646681	N1241	N4926	1
8646685	N1315	N4926	1
8646687	N1340	N4926	1
8646688	N1359	N4926	1
8646689	N1532	N4926	1
8646690	N1634	N4926	1
8646695	N1837	N4926	1
8646696	N1844	N4926	1
8646699	N1907	N4926	1
8646704	N2015	N4926	1
8646720	N2547	N4926	1
8646729	N2924	N4926	1
8646738	N3411	N4926	1
8646761	N4590	N4926	1
8646762	N4639	N4926	1
8646771	N5099	N4926	1
8646774	N5167	N4926	1
8646777	N5689	N4926	1
8646791	N6499	N4926	1
8646795	N6880	N4926	1
8646808	N7950	N4926	1
8646825	N12209	N4926	1
8646848	N11	N4926	1
8646851	N176	N4926	1
8646852	N206	N4926	1
8646854	N421	N4926	1
8646857	N1363	N4926	1
8646870	N17395	N4926	1
8646873	N265	N4926	1
8646874	N289	N4926	1
8646876	N422	N4926	1
8646877	N470	N4926	1
8646879	N563	N4926	1
8646883	N823	N4926	1
8646884	N1033	N4926	1
8646888	N1355	N4926	1
8646894	N3120	N4926	1
8646895	N3300	N4926	1
8646902	N6394	N4926	1
8646928	N571	N4926	1
8646939	N24	N4926	1
8646940	N38	N4926	1
8646942	N74	N4926	1
8646943	N82	N4926	1
8646944	N122	N4926	1
8646945	N131	N4926	1
8646948	N154	N4926	1
8646949	N161	N4926	1
8646950	N165	N4926	1
8646951	N178	N4926	1
8646952	N231	N4926	1
8646955	N277	N4926	1
8646956	N279	N4926	1
8646958	N281	N4926	1
8646959	N291	N4926	1
8646961	N305	N4926	1
8646962	N313	N4926	1
8646963	N351	N4926	1
8646964	N369	N4926	1
8646965	N371	N4926	1
8646966	N424	N4926	1
8646970	N611	N4926	1
8646971	N642	N4926	1
8646973	N702	N4926	1
8646975	N801	N4926	1
8646976	N832	N4926	1
8646979	N938	N4926	1
8646980	N947	N4926	1
8646981	N961	N4926	1
8646982	N967	N4926	1
8646983	N971	N4926	1
8646985	N1098	N4926	1
8646988	N1178	N4926	1
8646989	N1184	N4926	1
8646991	N1256	N4926	1
8646992	N1262	N4926	1
8646993	N1272	N4926	1
8646996	N1504	N4926	1
8646997	N1578	N4926	1
8646999	N1625	N4926	1
8647000	N1641	N4926	1
8647001	N1646	N4926	1
8647003	N2056	N4926	1
8647011	N2296	N4926	1
8647014	N2360	N4926	1
8647016	N2469	N4926	1
8647022	N2693	N4926	1
8647024	N2727	N4926	1
8647026	N2867	N4926	1
8647029	N3056	N4926	1
8647033	N3294	N4926	1
8647034	N3409	N4926	1
8647039	N3955	N4926	1
8647040	N3967	N4926	1
8647046	N4443	N4926	1
8647050	N4667	N4926	1
8647051	N4723	N4926	1
8647075	N6637	N4926	1
8647099	N12113	N4926	1
8647125	N106	N4926	1
8647129	N260	N4926	1
8647139	N30118	N4926	1
8647144	N4	N4926	1
8647145	N53	N4926	1
8647147	N135	N4926	1
8647152	N177	N4926	1
8647153	N202	N4926	1
8647157	N248	N4926	1
8647159	N275	N4926	1
8647162	N336	N4926	1
8647163	N344	N4926	1
8647164	N353	N4926	1
8647165	N384	N4926	1
8647166	N388	N4926	1
8647168	N419	N4926	1
8647170	N448	N4926	1
8647171	N454	N4926	1
8647176	N592	N4926	1
8647177	N603	N4926	1
8647179	N605	N4926	1
8647180	N625	N4926	1
8647182	N651	N4926	1
8647184	N667	N4926	1
8647187	N713	N4926	1
8647189	N792	N4926	1
8647191	N817	N4926	1
8647192	N836	N4926	1
8647194	N838	N4926	1
8647208	N1055	N4926	1
8647211	N1187	N4926	1
8647212	N1215	N4926	1
8647214	N1223	N4926	1
8647219	N1271	N4926	1
8647220	N1289	N4926	1
8647221	N1299	N4926	1
8647222	N1329	N4926	1
8647226	N1367	N4926	1
8647227	N1368	N4926	1
8647229	N1413	N4926	1
8647233	N1558	N4926	1
8647234	N1566	N4926	1
8647237	N1687	N4926	1
8647240	N1712	N4926	1
8647244	N1891	N4926	1
8647245	N1978	N4926	1
8647249	N2104	N4926	1
8647251	N2151	N4926	1
8647252	N2162	N4926	1
8647255	N2191	N4926	1
8647258	N2243	N4926	1
8647261	N2267	N4926	1
8647263	N2379	N4926	1
8647265	N2497	N4926	1
8647266	N2566	N4926	1
8647277	N2889	N4926	1
8647278	N2890	N4926	1
8647280	N2915	N4926	1
8647281	N2921	N4926	1
8647282	N2931	N4926	1
8647287	N3082	N4926	1
8647289	N3179	N4926	1
8647293	N3358	N4926	1
8647298	N3605	N4926	1
8647299	N3608	N4926	1
8647302	N3701	N4926	1
8647305	N3831	N4926	1
8647307	N3963	N4926	1
8647309	N4005	N4926	1
8647311	N4068	N4926	1
8647321	N4541	N4926	1
8647325	N4680	N4926	1
8647326	N4688	N4926	1
8647340	N5498	N4926	1
8647342	N5612	N4926	1
8647343	N5927	N4926	1
8647351	N6481	N4926	1
8647355	N6764	N4926	1
8647357	N7169	N4926	1
8647362	N7396	N4926	1
8647374	N8345	N4926	1
8647402	N12447	N4926	1
8647426	N19229	N4926	1
8647439	N24157	N4926	1
8647458	N296	N4926	1
8647459	N389	N4926	1
8647460	N443	N4926	1
8647466	N1058	N4926	1
8647467	N1121	N4926	1
8647493	N24721	N4926	1
8647517	N3	N4926	1
8647518	N5	N4926	1
8647519	N23	N4926	1
8647520	N25	N4926	1
8647521	N26	N4926	1
8647522	N31	N4926	1
8647523	N48	N4926	1
8647525	N68	N4926	1
8647527	N111	N4926	1
8647529	N150	N4926	1
8647530	N190	N4926	1
8647531	N207	N4926	1
8647534	N216	N4926	1
8647535	N222	N4926	1
8647536	N225	N4926	1
8647539	N267	N4926	1
8647541	N287	N4926	1
8647542	N302	N4926	1
8647544	N346	N4926	1
8647546	N356	N4926	1
8647549	N397	N4926	1
8647551	N412	N4926	1
8647554	N430	N4926	1
8647555	N431	N4926	1
8647556	N439	N4926	1
8647558	N447	N4926	1
8647562	N491	N4926	1
8647565	N518	N4926	1
8647568	N544	N4926	1
8647572	N569	N4926	1
8647573	N572	N4926	1
8647574	N577	N4926	1
8647575	N582	N4926	1
8647576	N589	N4926	1
8647580	N628	N4926	1
8647582	N637	N4926	1
8647588	N697	N4926	1
8647589	N706	N4926	1
8647590	N709	N4926	1
8647593	N722	N4926	1
8647595	N749	N4926	1
8647604	N861	N4926	1
8647606	N865	N4926	1
8647607	N868	N4926	1
8647609	N890	N4926	1
8647610	N893	N4926	1
8647611	N909	N4926	1
8647612	N921	N4926	1
8647614	N928	N4926	1
8647615	N946	N4926	1
8647616	N953	N4926	1
8647622	N1070	N4926	1
8647625	N1108	N4926	1
8647629	N1157	N4926	1
8647630	N1188	N4926	1
8647634	N1260	N4926	1
8647637	N1274	N4926	1
8647645	N1439	N4926	1
8647651	N1514	N4926	1
8647668	N1714	N4926	1
8647669	N1718	N4926	1
8647674	N1793	N4926	1
8647675	N1815	N4926	1
8647676	N1818	N4926	1
8647681	N1932	N4926	1
8647683	N1943	N4926	1
8647684	N1986	N4926	1
8647689	N2036	N4926	1
8647691	N2080	N4926	1
8647692	N2084	N4926	1
8647697	N2173	N4926	1
8647698	N2190	N4926	1
8647699	N2193	N4926	1
8647701	N2227	N4926	1
8647703	N2299	N4926	1
8647705	N2311	N4926	1
8647713	N2521	N4926	1
8647715	N2531	N4926	1
8647717	N2545	N4926	1
8647718	N2554	N4926	1
8647721	N2572	N4926	1
8647722	N2578	N4926	1
8647728	N2631	N4926	1
8647733	N2859	N4926	1
8647734	N2873	N4926	1
8647743	N3065	N4926	1
8647745	N3136	N4926	1
8647754	N3361	N4926	1
8647758	N3500	N4926	1
8647763	N3612	N4926	1
8647774	N3832	N4926	1
8647776	N3851	N4926	1
8647778	N3860	N4926	1
8647779	N3881	N4926	1
8647790	N4144	N4926	1
8647807	N4650	N4926	1
8647810	N4849	N4926	1
8647831	N5369	N4926	1
8647842	N5708	N4926	1
8647855	N6354	N4926	1
8647859	N6580	N4926	1
8647900	N8100	N4926	1
8647930	N9589	N4926	1
8648100	N19	N4926	1
8648102	N68	N4926	1
8648108	N306	N4926	1
8648109	N357	N4926	1
8648122	N3326	N4926	1
8648195	N22917	N4926	1
8648226	N4133	N4926	1
8648271	N3216	N4926	1
8648340	N3890	N4926	1
8648395	N1037	N4926	1
8648427	N5347	N4926	1
8648443	N13	N4926	1
8648444	N47	N4926	1
8648445	N60	N4926	1
8648446	N62	N4926	1
8648447	N79	N4926	1
8648449	N96	N4926	1
8648450	N108	N4926	1
8648453	N193	N4926	1
8648454	N227	N4926	1
8648456	N245	N4926	1
8648459	N334	N4926	1
8648460	N347	N4926	1
8648461	N362	N4926	1
8648462	N403	N4926	1
8648463	N406	N4926	1
8648464	N421	N4926	1
8648465	N429	N4926	1
8648466	N443	N4926	1
8648467	N451	N4926	1
8648468	N478	N4926	1
8648469	N495	N4926	1
8648470	N532	N4926	1
8648472	N584	N4926	1
8648473	N599	N4926	1
8648474	N649	N4926	1
8648475	N656	N4926	1
8648476	N668	N4926	1
8648477	N676	N4926	1
8648480	N741	N4926	1
8648481	N757	N4926	1
8648483	N982	N4926	1
8648484	N1008	N4926	1
8648485	N1027	N4926	1
8648487	N1058	N4926	1
8648488	N1072	N4926	1
8648489	N1091	N4926	1
8648492	N1162	N4926	1
8648494	N1218	N4926	1
8648496	N1295	N4926	1
8648497	N1296	N4926	1
8648498	N1298	N4926	1
8648500	N1312	N4926	1
8648502	N1381	N4926	1
8648504	N1476	N4926	1
8648506	N1582	N4926	1
8648508	N1677	N4926	1
8648509	N1760	N4926	1
8648510	N1839	N4926	1
8648511	N1875	N4926	1
8648512	N1886	N4926	1
8648514	N1990	N4926	1
8648523	N2413	N4926	1
8648525	N2512	N4926	1
8648527	N2537	N4926	1
8648528	N2592	N4926	1
8648530	N2640	N4926	1
8648533	N2710	N4926	1
8648535	N2860	N4926	1
8648539	N2937	N4926	1
8648540	N3063	N4926	1
8648542	N3176	N4926	1
8648545	N3308	N4926	1
8648555	N3717	N4926	1
8648556	N3840	N4926	1
8648559	N3869	N4926	1
8648560	N3870	N4926	1
8648561	N3871	N4926	1
8648564	N4265	N4926	1
8648566	N4627	N4926	1
8648568	N4785	N4926	1
8648570	N4976	N4926	1
8648573	N5222	N4926	1
8648574	N5342	N4926	1
8648579	N5808	N4926	1
8648581	N6176	N4926	1
8648586	N6433	N4926	1
8648588	N6600	N4926	1
8648589	N6701	N4926	1
8648593	N7252	N4926	1
8648606	N10814	N4926	1
8648623	N18594	N4926	1
8648634	N102	N4926	1
8648638	N415	N4926	1
8648640	N554	N4926	1
8648641	N906	N4926	1
8648642	N1112	N4926	1
8648644	N1975	N4926	1
8648649	N7874	N4926	1
8650787	N213	N4976	1
8650788	N242	N4976	1
8650791	N427	N4976	1
8650792	N433	N4976	1
8650794	N533	N4976	1
8650795	N672	N4976	1
8650797	N770	N4976	1
8650799	N1374	N4976	1
8650800	N1390	N4976	1
8650849	N30	N4976	1
8650850	N34	N4976	1
8650851	N35	N4976	1
8650852	N41	N4976	1
8650853	N43	N4976	1
8650854	N49	N4976	1
8650855	N54	N4976	1
8650856	N58	N4976	1
8650857	N59	N4976	1
8650858	N61	N4976	1
8650859	N73	N4976	1
8650861	N80	N4976	1
8650862	N92	N4976	1
8650863	N98	N4976	1
8650864	N105	N4976	1
8650865	N128	N4976	1
8650867	N146	N4976	1
8650868	N156	N4976	1
8650869	N166	N4976	1
8650870	N183	N4976	1
8650871	N243	N4976	1
8650872	N256	N4976	1
8650873	N272	N4976	1
8650874	N273	N4976	1
8650875	N274	N4976	1
8650876	N276	N4976	1
8650877	N314	N4976	1
8650878	N323	N4976	1
8650879	N333	N4976	1
8650880	N350	N4976	1
8650882	N361	N4976	1
8650883	N379	N4976	1
8650884	N385	N4976	1
8650886	N395	N4976	1
8650887	N423	N4976	1
8650889	N466	N4976	1
8650890	N469	N4976	1
8650891	N471	N4976	1
8650892	N486	N4976	1
8650893	N513	N4976	1
8650894	N519	N4976	1
8650895	N546	N4976	1
8650896	N547	N4976	1
8650898	N575	N4976	1
8650899	N578	N4976	1
8650900	N594	N4976	1
8650901	N609	N4976	1
8650903	N626	N4976	1
8650904	N634	N4976	1
8650905	N636	N4976	1
8650906	N689	N4976	1
8650907	N715	N4976	1
8650908	N727	N4976	1
8650911	N776	N4976	1
8650912	N785	N4976	1
8650914	N827	N4976	1
8650915	N899	N4976	1
8650916	N913	N4976	1
8650917	N919	N4976	1
8650918	N990	N4976	1
8650919	N998	N4976	1
8650923	N1059	N4976	1
8650925	N1076	N4976	1
8650926	N1077	N4976	1
8650927	N1115	N4976	1
8650928	N1166	N4976	1
8650929	N1193	N4976	1
8650932	N1241	N4976	1
8650936	N1315	N4976	1
8650938	N1340	N4976	1
8650939	N1359	N4976	1
8650940	N1532	N4976	1
8650941	N1634	N4976	1
8650943	N1709	N4976	1
8650946	N1837	N4976	1
8650947	N1844	N4976	1
8650948	N1865	N4976	1
8650950	N1907	N4976	1
8650955	N2015	N4976	1
8650960	N2232	N4976	1
8650968	N2470	N4976	1
8650971	N2547	N4976	1
8650973	N2590	N4976	1
8650980	N2924	N4976	1
8650983	N3106	N4976	1
8650989	N3411	N4976	1
8650990	N3422	N4976	1
8651012	N4590	N4976	1
8651013	N4639	N4976	1
8651022	N5099	N4976	1
8651025	N5167	N4976	1
8651026	N5218	N4976	1
8651028	N5689	N4976	1
8651033	N5946	N4976	1
8651042	N6499	N4976	1
8651043	N6610	N4976	1
8651046	N6880	N4976	1
8651059	N7950	N4976	1
8651076	N12209	N4976	1
8651099	N11	N4976	1
8651102	N176	N4976	1
8651103	N206	N4976	1
8651104	N242	N4976	1
8651105	N421	N4976	1
8651107	N879	N4976	1
8651108	N1363	N4976	1
8651121	N17395	N4976	1
8651124	N265	N4976	1
8651125	N289	N4976	1
8651127	N422	N4976	1
8651128	N470	N4976	1
8651130	N563	N4976	1
8651132	N735	N4976	1
8651133	N822	N4976	1
8651134	N823	N4976	1
8651135	N1033	N4976	1
8651138	N1347	N4976	1
8651139	N1355	N4976	1
8651145	N3120	N4976	1
8651146	N3300	N4976	1
8651147	N4050	N4976	1
8651151	N5405	N4976	1
8651152	N6079	N4976	1
8651153	N6394	N4976	1
8651179	N571	N4976	1
8651182	N55	N4976	1
8651190	N24	N4976	1
8651191	N38	N4976	1
8651192	N64	N4976	1
8651193	N74	N4976	1
8651194	N82	N4976	1
8651195	N122	N4976	1
8651196	N131	N4976	1
8651199	N154	N4976	1
8651200	N161	N4976	1
8651201	N165	N4976	1
8651202	N178	N4976	1
8651203	N231	N4976	1
8651206	N277	N4976	1
8651207	N279	N4976	1
8651208	N280	N4976	1
8651209	N281	N4976	1
8651210	N291	N4976	1
8651212	N305	N4976	1
8651213	N313	N4976	1
8651214	N351	N4976	1
8651215	N369	N4976	1
8651216	N371	N4976	1
8651217	N424	N4976	1
8651218	N565	N4976	1
8651219	N587	N4976	1
8651221	N611	N4976	1
8651222	N642	N4976	1
8651224	N702	N4976	1
8651226	N801	N4976	1
8651227	N832	N4976	1
8651230	N938	N4976	1
8651231	N947	N4976	1
8651232	N961	N4976	1
8651233	N967	N4976	1
8651234	N971	N4976	1
8651236	N1098	N4976	1
8651239	N1178	N4976	1
8651240	N1184	N4976	1
8651242	N1256	N4976	1
8651243	N1262	N4976	1
8651244	N1272	N4976	1
8651247	N1504	N4976	1
8651248	N1578	N4976	1
8651249	N1606	N4976	1
8651250	N1625	N4976	1
8651251	N1641	N4976	1
8651252	N1646	N4976	1
8651254	N2056	N4976	1
8651255	N2064	N4976	1
8651258	N2126	N4976	1
8651262	N2296	N4976	1
8651263	N2320	N4976	1
8651264	N2342	N4976	1
8651265	N2360	N4976	1
8651267	N2469	N4976	1
8651270	N2509	N4976	1
8651273	N2693	N4976	1
8651275	N2727	N4976	1
8651277	N2867	N4976	1
8651279	N2920	N4976	1
8651280	N3056	N4976	1
8651284	N3294	N4976	1
8651285	N3409	N4976	1
8651290	N3955	N4976	1
8651291	N3967	N4976	1
8651292	N3971	N4976	1
8651297	N4443	N4976	1
8651298	N4465	N4976	1
8651301	N4667	N4976	1
8651302	N4723	N4976	1
8651307	N4984	N4976	1
8651310	N5178	N4976	1
8651326	N6637	N4976	1
8651350	N12113	N4976	1
8651376	N106	N4976	1
8651380	N260	N4976	1
8651390	N30118	N4976	1
8651395	N4	N4976	1
8651396	N53	N4976	1
8651398	N135	N4976	1
8651401	N172	N4976	1
8651402	N175	N4976	1
8651403	N177	N4976	1
8651404	N202	N4976	1
8651405	N217	N4976	1
8651407	N232	N4976	1
8651408	N248	N4976	1
8651410	N275	N4976	1
8651413	N336	N4976	1
8651414	N344	N4976	1
8651415	N353	N4976	1
8651416	N384	N4976	1
8651417	N388	N4976	1
8651419	N419	N4976	1
8651421	N448	N4976	1
8651422	N454	N4976	1
8651423	N461	N4976	1
8651425	N517	N4976	1
8651426	N541	N4976	1
8651427	N592	N4976	1
8651428	N603	N4976	1
8651429	N604	N4976	1
8651430	N605	N4976	1
8651431	N625	N4976	1
8651433	N651	N4976	1
8651435	N667	N4976	1
8651436	N681	N4976	1
8651438	N713	N4976	1
8651440	N792	N4976	1
8651442	N817	N4976	1
8651443	N836	N4976	1
8651445	N838	N4976	1
8651446	N840	N4976	1
8651448	N889	N4976	1
8651451	N952	N4976	1
8651452	N962	N4976	1
8651457	N1023	N4976	1
8651458	N1035	N4976	1
8651459	N1055	N4976	1
8651462	N1187	N4976	1
8651463	N1215	N4976	1
8651464	N1222	N4976	1
8651465	N1223	N4976	1
8651468	N1250	N4976	1
8651470	N1271	N4976	1
8651471	N1289	N4976	1
8651472	N1299	N4976	1
8651473	N1329	N4976	1
8651474	N1343	N4976	1
8651475	N1362	N4976	1
8651477	N1367	N4976	1
8651478	N1368	N4976	1
8651480	N1413	N4976	1
8651482	N1460	N4976	1
8651484	N1558	N4976	1
8651485	N1566	N4976	1
8651487	N1655	N4976	1
8651488	N1687	N4976	1
8651489	N1696	N4976	1
8651491	N1712	N4976	1
8651492	N1744	N4976	1
8651494	N1889	N4976	1
8651495	N1891	N4976	1
8651496	N1978	N4976	1
8651500	N2104	N4976	1
8651502	N2151	N4976	1
8651503	N2162	N4976	1
8651505	N2189	N4976	1
8651506	N2191	N4976	1
8651508	N2209	N4976	1
8651509	N2243	N4976	1
8651510	N2245	N4976	1
8651512	N2267	N4976	1
8651514	N2379	N4976	1
8651515	N2456	N4976	1
8651516	N2497	N4976	1
8651517	N2566	N4976	1
8651518	N2574	N4976	1
8651523	N2758	N4976	1
8651528	N2889	N4976	1
8651529	N2890	N4976	1
8651531	N2915	N4976	1
8651532	N2921	N4976	1
8651533	N2931	N4976	1
8651538	N3082	N4976	1
8651540	N3179	N4976	1
8651543	N3303	N4976	1
8651544	N3358	N4976	1
8651547	N3553	N4976	1
8651549	N3605	N4976	1
8651550	N3608	N4976	1
8651551	N3619	N4976	1
8651552	N3642	N4976	1
8651553	N3701	N4976	1
8651556	N3831	N4976	1
8651558	N3963	N4976	1
8651560	N4005	N4976	1
8651562	N4068	N4976	1
8651569	N4340	N4976	1
8651572	N4541	N4976	1
8651576	N4680	N4976	1
8651577	N4688	N4976	1
8651582	N5112	N4976	1
8651583	N5187	N4976	1
8651586	N5307	N4976	1
8651588	N5316	N4976	1
8651589	N5391	N4976	1
8651591	N5498	N4976	1
8651593	N5612	N4976	1
8651594	N5927	N4976	1
8651598	N6081	N4976	1
8651602	N6481	N4976	1
8651606	N6764	N4976	1
8651608	N7169	N4976	1
8651611	N7324	N4976	1
8651612	N7347	N4976	1
8651613	N7396	N4976	1
8651620	N8042	N4976	1
8651621	N8197	N4976	1
8651622	N8263	N4976	1
8651625	N8345	N4976	1
8651629	N8916	N4976	1
8651644	N11158	N4976	1
8651645	N11399	N4976	1
8651651	N12157	N4976	1
8651652	N12222	N4976	1
8651653	N12447	N4976	1
8651658	N13960	N4976	1
8651673	N18334	N4976	1
8651677	N19229	N4976	1
8651685	N22207	N4976	1
8651690	N24157	N4976	1
8651709	N296	N4976	1
8651710	N389	N4976	1
8651711	N443	N4976	1
8651717	N1058	N4976	1
8651718	N1121	N4976	1
8651720	N1171	N4976	1
8651744	N24721	N4976	1
8651763	N91	N4976	1
8651768	N3	N4976	1
8651769	N5	N4976	1
8651770	N23	N4976	1
8651771	N25	N4976	1
8651772	N26	N4976	1
8651773	N31	N4976	1
8651774	N48	N4976	1
8651776	N68	N4976	1
8651778	N111	N4976	1
8651780	N150	N4976	1
8651781	N190	N4976	1
8651782	N207	N4976	1
8651783	N209	N4976	1
8651784	N211	N4976	1
8651785	N216	N4976	1
8651786	N222	N4976	1
8651787	N225	N4976	1
8651790	N267	N4976	1
8651792	N287	N4976	1
8651793	N302	N4976	1
8651795	N346	N4976	1
8651797	N356	N4976	1
8651800	N397	N4976	1
8651802	N412	N4976	1
8651805	N430	N4976	1
8651806	N431	N4976	1
8651807	N439	N4976	1
8651809	N447	N4976	1
8651813	N491	N4976	1
8651816	N518	N4976	1
8651819	N544	N4976	1
8651823	N569	N4976	1
8651824	N572	N4976	1
8651825	N577	N4976	1
8651826	N582	N4976	1
8651827	N589	N4976	1
8651831	N628	N4976	1
8651833	N637	N4976	1
8651834	N652	N4976	1
8651836	N683	N4976	1
8651839	N697	N4976	1
8651840	N706	N4976	1
8651841	N709	N4976	1
8651842	N710	N4976	1
8651844	N722	N4976	1
8651846	N749	N4976	1
8651851	N813	N4976	1
8651853	N843	N4976	1
8651855	N861	N4976	1
8651857	N865	N4976	1
8651858	N868	N4976	1
8651860	N890	N4976	1
8651861	N893	N4976	1
8651862	N909	N4976	1
8651863	N921	N4976	1
8651865	N928	N4976	1
8651866	N946	N4976	1
8651867	N953	N4976	1
8651868	N1010	N4976	1
8651869	N1014	N4976	1
8651871	N1029	N4976	1
8651872	N1038	N4976	1
8651873	N1070	N4976	1
8651876	N1108	N4976	1
8651880	N1157	N4976	1
8651881	N1188	N4976	1
8651885	N1260	N4976	1
8651888	N1274	N4976	1
8651896	N1439	N4976	1
8651897	N1444	N4976	1
8651902	N1514	N4976	1
8651910	N1610	N4976	1
8651912	N1631	N4976	1
8651915	N1674	N4976	1
8651916	N1678	N4976	1
8651919	N1714	N4976	1
8651920	N1718	N4976	1
8651921	N1770	N4976	1
8651925	N1793	N4976	1
8651926	N1815	N4976	1
8651927	N1818	N4976	1
8651930	N1870	N4976	1
8651931	N1890	N4976	1
8651932	N1932	N4976	1
8651934	N1943	N4976	1
8651935	N1986	N4976	1
8651936	N1991	N4976	1
8651940	N2036	N4976	1
8651942	N2080	N4976	1
8651943	N2084	N4976	1
8651948	N2173	N4976	1
8651949	N2190	N4976	1
8651950	N2193	N4976	1
8651952	N2227	N4976	1
8651953	N2252	N4976	1
8651954	N2299	N4976	1
8651956	N2311	N4976	1
8651959	N2387	N4976	1
8651961	N2433	N4976	1
8651964	N2521	N4976	1
8651966	N2531	N4976	1
8651968	N2545	N4976	1
8651969	N2554	N4976	1
8651972	N2572	N4976	1
8651973	N2578	N4976	1
8651979	N2631	N4976	1
8651982	N2723	N4976	1
8651984	N2859	N4976	1
8651985	N2873	N4976	1
8651989	N2902	N4976	1
8651990	N2907	N4976	1
8651994	N3065	N4976	1
8651995	N3071	N4976	1
8651996	N3136	N4976	1
8652000	N3207	N4976	1
8652002	N3289	N4976	1
8652005	N3361	N4976	1
8652007	N3455	N4976	1
8652009	N3500	N4976	1
8652014	N3612	N4976	1
8652025	N3832	N4976	1
8652027	N3851	N4976	1
8652029	N3860	N4976	1
8652030	N3881	N4976	1
8652031	N3910	N4976	1
8652040	N4099	N4976	1
8652041	N4144	N4976	1
8652044	N4209	N4976	1
8652048	N4250	N4976	1
8652058	N4650	N4976	1
8652061	N4849	N4976	1
8652072	N5120	N4976	1
8652082	N5369	N4976	1
8652084	N5423	N4976	1
8652086	N5451	N4976	1
8652093	N5708	N4976	1
8652106	N6354	N4976	1
8652110	N6580	N4976	1
8652111	N6629	N4976	1
8652123	N6906	N4976	1
8652124	N7015	N4976	1
8652139	N7681	N4976	1
8652145	N7923	N4976	1
8652150	N8097	N4976	1
8652151	N8100	N4976	1
8652155	N8223	N4976	1
8652172	N9020	N4976	1
8652181	N9589	N4976	1
8652196	N10168	N4976	1
8652199	N10333	N4976	1
8652201	N10542	N4976	1
8652230	N12616	N4976	1
8652240	N13439	N4976	1
8652275	N18239	N4976	1
8652310	N28452	N4976	1
8652348	N55909	N4976	1
8652351	N19	N4976	1
8652353	N68	N4976	1
8652359	N306	N4976	1
8652360	N357	N4976	1
8652373	N3326	N4976	1
8652440	N11578	N4976	1
8652446	N22917	N4976	1
8652470	N2139	N4976	1
8652476	N4127	N4976	1
8652477	N4133	N4976	1
8652503	N290	N4976	1
8652504	N1392	N4976	1
8652506	N1596	N4976	1
8652508	N1783	N4976	1
8652522	N3216	N4976	1
8652532	N4537	N4976	1
8652576	N441	N4976	1
8652585	N2558	N4976	1
8652586	N2906	N4976	1
8652591	N3890	N4976	1
8652595	N4487	N4976	1
8652596	N5157	N4976	1
8652597	N5921	N4976	1
8652605	N8327	N4976	1
8652615	N11523	N4976	1
8652646	N1037	N4976	1
8652663	N78	N4976	1
8652675	N4366	N4976	1
8652678	N5347	N4976	1
8652679	N5570	N4976	1
8652693	N6	N4976	1
8652694	N13	N4976	1
8652695	N47	N4976	1
8652696	N60	N4976	1
8652697	N62	N4976	1
8652698	N79	N4976	1
8652700	N96	N4976	1
8652701	N108	N4976	1
8652703	N148	N4976	1
8652704	N193	N4976	1
8652705	N227	N4976	1
8652706	N230	N4976	1
8652707	N245	N4976	1
8652710	N334	N4976	1
8652711	N347	N4976	1
8652712	N362	N4976	1
8652713	N403	N4976	1
8652714	N406	N4976	1
8652715	N421	N4976	1
8652716	N429	N4976	1
8652717	N443	N4976	1
8652718	N451	N4976	1
8652719	N478	N4976	1
8652720	N495	N4976	1
8652721	N532	N4976	1
8652723	N584	N4976	1
8652724	N599	N4976	1
8652725	N649	N4976	1
8652726	N656	N4976	1
8652727	N668	N4976	1
8652728	N676	N4976	1
8652731	N741	N4976	1
8652732	N757	N4976	1
8652733	N800	N4976	1
8652734	N982	N4976	1
8652735	N1008	N4976	1
8652736	N1027	N4976	1
8652738	N1058	N4976	1
8652739	N1072	N4976	1
8652740	N1091	N4976	1
8652743	N1162	N4976	1
8652745	N1218	N4976	1
8652746	N1253	N4976	1
8652747	N1295	N4976	1
8652748	N1296	N4976	1
8652749	N1298	N4976	1
8652751	N1312	N4976	1
8652753	N1381	N4976	1
8652755	N1476	N4976	1
8652756	N1481	N4976	1
8652757	N1582	N4976	1
8652759	N1677	N4976	1
8652760	N1760	N4976	1
8652761	N1839	N4976	1
8652762	N1875	N4976	1
8652763	N1886	N4976	1
8652764	N1937	N4976	1
8652765	N1990	N4976	1
8652769	N2197	N4976	1
8652771	N2242	N4976	1
8652774	N2413	N4976	1
8652775	N2494	N4976	1
8652776	N2512	N4976	1
8652777	N2528	N4976	1
8652778	N2537	N4976	1
8652779	N2592	N4976	1
8652781	N2640	N4976	1
8652783	N2702	N4976	1
8652784	N2710	N4976	1
8652786	N2860	N4976	1
8652790	N2937	N4976	1
8652791	N3063	N4976	1
8652793	N3176	N4976	1
8652794	N3231	N4976	1
8652795	N3260	N4976	1
8652796	N3308	N4976	1
8652798	N3376	N4976	1
8652806	N3717	N4976	1
8652807	N3840	N4976	1
8652808	N3861	N4976	1
8652810	N3869	N4976	1
8652811	N3870	N4976	1
8652812	N3871	N4976	1
8652813	N3891	N4976	1
8652815	N4265	N4976	1
8652817	N4627	N4976	1
8652818	N4706	N4976	1
8652819	N4785	N4976	1
8652820	N4926	N4976	1
8652824	N5222	N4976	1
8652825	N5342	N4976	1
8652826	N5414	N4976	1
8652830	N5808	N4976	1
8652832	N6176	N4976	1
8652834	N6199	N4976	1
8652837	N6433	N4976	1
8652839	N6600	N4976	1
8652840	N6701	N4976	1
8652841	N6761	N4976	1
8652844	N7252	N4976	1
8652853	N10318	N4976	1
8652857	N10814	N4976	1
8652870	N17241	N4976	1
8652874	N18594	N4976	1
8652885	N102	N4976	1
8652889	N415	N4976	1
8652891	N554	N4976	1
8652892	N906	N4976	1
8652893	N1112	N4976	1
8652895	N1975	N4976	1
8652900	N7874	N4976	1
8652917	N257	N4976	1
8652926	N1214	N4976	1
8652931	N33	N4976	1
8652932	N46	N4976	1
8652933	N121	N4976	1
8652935	N139	N4976	1
8652940	N251	N4976	1
8652941	N255	N4976	1
8652945	N310	N4976	1
8652948	N366	N4976	1
8652951	N426	N4976	1
8652955	N464	N4976	1
8652957	N499	N4976	1
8652964	N542	N4976	1
8652970	N647	N4976	1
8652976	N703	N4976	1
8652979	N781	N4976	1
8652982	N835	N4976	1
8652983	N854	N4976	1
8652988	N894	N4976	1
8652992	N955	N4976	1
8652999	N1006	N4976	1
8653011	N1164	N4976	1
8653020	N1254	N4976	1
8653023	N1275	N4976	1
8653024	N1305	N4976	1
8653028	N1396	N4976	1
8653031	N1411	N4976	1
8653033	N1427	N4976	1
8653046	N1563	N4976	1
8653050	N1664	N4976	1
8653053	N1693	N4976	1
8653056	N1737	N4976	1
8653057	N1741	N4976	1
8653058	N1755	N4976	1
8653060	N1810	N4976	1
8653065	N1899	N4976	1
8653066	N1900	N4976	1
8653069	N1924	N4976	1
8653075	N2062	N4976	1
8653081	N2177	N4976	1
8653082	N2200	N4976	1
8653092	N2408	N4976	1
8653098	N2634	N4976	1
8653099	N2638	N4976	1
8653108	N2765	N4976	1
8653111	N2851	N4976	1
8653115	N3009	N4976	1
8653123	N3193	N4976	1
8653127	N3291	N4976	1
8653128	N3309	N4976	1
8653130	N3316	N4976	1
8653136	N3439	N4976	1
8653138	N3480	N4976	1
8653144	N3535	N4976	1
8653154	N3878	N4976	1
8653162	N4120	N4976	1
8653167	N4324	N4976	1
8653173	N4550	N4976	1
8653177	N4659	N4976	1
8653178	N4685	N4976	1
8653183	N4924	N4976	1
8653193	N5109	N4976	1
8653196	N5182	N4976	1
8653199	N5297	N4976	1
8653202	N5350	N4976	1
8653210	N5520	N4976	1
8653211	N5539	N4976	1
8653219	N5716	N4976	1
8653224	N5955	N4976	1
8653240	N6682	N4976	1
8653241	N6703	N4976	1
8653242	N6732	N4976	1
8653245	N6786	N4976	1
8653248	N6848	N4976	1
8653253	N6917	N4976	1
8653266	N7498	N4976	1
8653270	N7711	N4976	1
8653273	N7780	N4976	1
8653274	N7895	N4976	1
8653275	N7924	N4976	1
8653278	N7968	N4976	1
8653293	N8756	N4976	1
8653306	N9530	N4976	1
8653310	N9652	N4976	1
8653338	N11133	N4976	1
8653355	N12273	N4976	1
8653365	N13114	N4976	1
8653372	N13359	N4976	1
8653394	N15156	N4976	1
8653414	N17733	N4976	1
8653451	N21282	N4976	1
8653456	N22006	N4976	1
8653462	N23101	N4976	1
8653508	N38052	N4976	1
8653531	N57160	N4976	1
8653538	N80	N4976	1
8653543	N280	N4976	1
8653570	N1156	N4976	1
8653627	N7418	N4976	1
8653634	N9958	N4976	1
8653676	N116565	N4976	1
8655038	N213	N5076	1
8655039	N242	N5076	1
8655045	N533	N5076	1
8655050	N1374	N5076	1
8655051	N1390	N5076	1
8655102	N35	N5076	1
8655104	N43	N5076	1
8655105	N49	N5076	1
8655106	N54	N5076	1
8655112	N80	N5076	1
8655113	N92	N5076	1
8655119	N156	N5076	1
8655121	N183	N5076	1
8655122	N243	N5076	1
8655123	N256	N5076	1
8655124	N272	N5076	1
8655125	N273	N5076	1
8655129	N323	N5076	1
8655130	N333	N5076	1
8655134	N379	N5076	1
8655135	N385	N5076	1
8655137	N395	N5076	1
8655140	N466	N5076	1
8655142	N471	N5076	1
8655144	N513	N5076	1
8655145	N519	N5076	1
8655147	N547	N5076	1
8655150	N578	N5076	1
8655151	N594	N5076	1
8655152	N609	N5076	1
8655154	N626	N5076	1
8655155	N634	N5076	1
8655156	N636	N5076	1
8655157	N689	N5076	1
8655158	N715	N5076	1
8655163	N785	N5076	1
8655176	N1076	N5076	1
8655177	N1077	N5076	1
8655178	N1115	N5076	1
8655180	N1193	N5076	1
8655184	N1276	N5076	1
8655189	N1340	N5076	1
8655198	N1844	N5076	1
8655201	N1907	N5076	1
8655231	N2924	N5076	1
8655263	N4590	N5076	1
8655279	N5689	N5076	1
8655359	N1363	N5076	1
8655369	N11686	N5076	1
8655375	N265	N5076	1
8655376	N289	N5076	1
8655381	N563	N5076	1
8655385	N823	N5076	1
8655386	N1033	N5076	1
8655390	N1355	N5076	1
8655397	N3300	N5076	1
8655404	N6394	N5076	1
8655430	N571	N5076	1
8655441	N24	N5076	1
8655442	N38	N5076	1
8655445	N82	N5076	1
8655446	N122	N5076	1
8655450	N154	N5076	1
8655451	N161	N5076	1
8655453	N178	N5076	1
8655458	N279	N5076	1
8655460	N281	N5076	1
8655461	N291	N5076	1
8655464	N313	N5076	1
8655466	N369	N5076	1
8655468	N424	N5076	1
8655473	N642	N5076	1
8655475	N702	N5076	1
8655477	N801	N5076	1
8655478	N832	N5076	1
8655483	N961	N5076	1
8655487	N1098	N5076	1
8655495	N1272	N5076	1
8655499	N1578	N5076	1
8655501	N1625	N5076	1
8655502	N1641	N5076	1
8655503	N1646	N5076	1
8655505	N2056	N5076	1
8655506	N2064	N5076	1
8655526	N2727	N5076	1
8655536	N3409	N5076	1
8655544	N4052	N5076	1
8655552	N4667	N5076	1
8655553	N4723	N5076	1
8655631	N260	N5076	1
8655646	N4	N5076	1
8655647	N53	N5076	1
8655649	N135	N5076	1
8655654	N177	N5076	1
8655655	N202	N5076	1
8655659	N248	N5076	1
8655661	N275	N5076	1
8655666	N353	N5076	1
8655668	N388	N5076	1
8655672	N448	N5076	1
8655679	N603	N5076	1
8655682	N625	N5076	1
8655684	N651	N5076	1
8655694	N836	N5076	1
8655696	N838	N5076	1
8655722	N1289	N5076	1
8655728	N1367	N5076	1
8655729	N1368	N5076	1
8655731	N1413	N5076	1
8655736	N1566	N5076	1
8655747	N1978	N5076	1
8655759	N2209	N5076	1
8655760	N2243	N5076	1
8655763	N2267	N5076	1
8655767	N2497	N5076	1
8655780	N2890	N5076	1
8655784	N2931	N5076	1
8655789	N3082	N5076	1
8655801	N3608	N5076	1
8655828	N4688	N5076	1
8655960	N296	N5076	1
8655968	N1058	N5076	1
8656014	N91	N5076	1
8656019	N3	N5076	1
8656020	N5	N5076	1
8656021	N23	N5076	1
8656022	N25	N5076	1
8656023	N26	N5076	1
8656024	N31	N5076	1
8656025	N48	N5076	1
8656027	N68	N5076	1
8656029	N111	N5076	1
8656031	N150	N5076	1
8656032	N190	N5076	1
8656033	N207	N5076	1
8656037	N222	N5076	1
8656038	N225	N5076	1
8656039	N235	N5076	1
8656041	N267	N5076	1
8656043	N287	N5076	1
8656044	N302	N5076	1
8656046	N346	N5076	1
8656051	N397	N5076	1
8656056	N430	N5076	1
8656060	N447	N5076	1
8656064	N491	N5076	1
8656067	N518	N5076	1
8656070	N544	N5076	1
8656074	N569	N5076	1
8656076	N577	N5076	1
8656077	N582	N5076	1
8656078	N589	N5076	1
8656084	N637	N5076	1
8656090	N697	N5076	1
8656092	N709	N5076	1
8656106	N861	N5076	1
8656108	N865	N5076	1
8656109	N868	N5076	1
8656111	N890	N5076	1
8656112	N893	N5076	1
8656114	N921	N5076	1
8656116	N928	N5076	1
8656118	N953	N5076	1
8656127	N1108	N5076	1
8656131	N1157	N5076	1
8656153	N1514	N5076	1
8656160	N1570	N5076	1
8656161	N1610	N5076	1
8656171	N1718	N5076	1
8656178	N1818	N5076	1
8656185	N1943	N5076	1
8656193	N2080	N5076	1
8656194	N2084	N5076	1
8656200	N2190	N5076	1
8656201	N2193	N5076	1
8656203	N2227	N5076	1
8656207	N2311	N5076	1
8656215	N2521	N5076	1
8656217	N2531	N5076	1
8656223	N2572	N5076	1
8656230	N2631	N5076	1
8656245	N3065	N5076	1
8656247	N3136	N5076	1
8656256	N3361	N5076	1
8656260	N3500	N5076	1
8656280	N3860	N5076	1
8656281	N3881	N5076	1
8656291	N4099	N5076	1
8656326	N5155	N5076	1
8656402	N8100	N5076	1
8656451	N10456	N5076	1
8656602	N19	N5076	1
8656604	N68	N5076	1
8656624	N3326	N5076	1
8656728	N4133	N5076	1
8656837	N2906	N5076	1
8656943	N2	N5076	1
8656944	N6	N5076	1
8656945	N13	N5076	1
8656947	N60	N5076	1
8656948	N62	N5076	1
8656949	N79	N5076	1
8656950	N84	N5076	1
8656951	N96	N5076	1
8656952	N108	N5076	1
8656954	N148	N5076	1
8656955	N193	N5076	1
8656956	N227	N5076	1
8656957	N230	N5076	1
8656958	N245	N5076	1
8656960	N331	N5076	1
8656961	N334	N5076	1
8656963	N362	N5076	1
8656967	N429	N5076	1
8656969	N451	N5076	1
8656972	N532	N5076	1
8656974	N584	N5076	1
8656975	N599	N5076	1
8656976	N649	N5076	1
8656977	N656	N5076	1
8656979	N676	N5076	1
8656981	N728	N5076	1
8656982	N741	N5076	1
8656983	N757	N5076	1
8656984	N800	N5076	1
8656985	N982	N5076	1
8656986	N1008	N5076	1
8656987	N1027	N5076	1
8656990	N1072	N5076	1
8656992	N1151	N5076	1
8656994	N1162	N5076	1
8656998	N1295	N5076	1
8656999	N1296	N5076	1
8657002	N1312	N5076	1
8657006	N1476	N5076	1
8657007	N1481	N5076	1
8657008	N1582	N5076	1
8657013	N1875	N5076	1
8657014	N1886	N5076	1
8657020	N2197	N5076	1
8657022	N2242	N5076	1
8657027	N2512	N5076	1
8657028	N2528	N5076	1
8657029	N2537	N5076	1
8657030	N2592	N5076	1
8657032	N2640	N5076	1
8657035	N2710	N5076	1
8657037	N2860	N5076	1
8657044	N3176	N5076	1
8657047	N3308	N5076	1
8657049	N3376	N5076	1
8657053	N3651	N5076	1
8657055	N3669	N5076	1
8657057	N3717	N5076	1
8657061	N3869	N5076	1
8657062	N3870	N5076	1
8657063	N3871	N5076	1
8657064	N3891	N5076	1
8657066	N4265	N5076	1
8657069	N4706	N5076	1
8657074	N5195	N5076	1
8657077	N5414	N5076	1
8657081	N5808	N5076	1
8657083	N6176	N5076	1
8657087	N6360	N5076	1
8657100	N8804	N5076	1
8657110	N10970	N5076	1
8657122	N17436	N5076	1
8657125	N18594	N5076	1
8657139	N279	N5076	1
8657145	N1852	N5076	1
8657942	N6048	N5076	1
8658044	N1781	N5076	1
8659289	N213	N5195	1
8659290	N242	N5195	1
8659296	N533	N5195	1
8659301	N1374	N5195	1
8659302	N1390	N5195	1
8659353	N35	N5195	1
8659355	N43	N5195	1
8659356	N49	N5195	1
8659357	N54	N5195	1
8659363	N80	N5195	1
8659370	N156	N5195	1
8659372	N183	N5195	1
8659373	N243	N5195	1
8659374	N256	N5195	1
8659375	N272	N5195	1
8659376	N273	N5195	1
8659380	N323	N5195	1
8659381	N333	N5195	1
8659385	N379	N5195	1
8659386	N385	N5195	1
8659388	N395	N5195	1
8659391	N466	N5195	1
8659393	N471	N5195	1
8659395	N513	N5195	1
8659396	N519	N5195	1
8659398	N547	N5195	1
8659401	N578	N5195	1
8659402	N594	N5195	1
8659403	N609	N5195	1
8659405	N626	N5195	1
8659406	N634	N5195	1
8659407	N636	N5195	1
8659408	N689	N5195	1
8659409	N715	N5195	1
8659414	N785	N5195	1
8659427	N1076	N5195	1
8659428	N1077	N5195	1
8659429	N1115	N5195	1
8659431	N1193	N5195	1
8659440	N1340	N5195	1
8659449	N1844	N5195	1
8659452	N1907	N5195	1
8659482	N2924	N5195	1
8659514	N4590	N5195	1
8659530	N5689	N5195	1
8659610	N1363	N5195	1
8659626	N265	N5195	1
8659627	N289	N5195	1
8659632	N563	N5195	1
8659636	N823	N5195	1
8659641	N1355	N5195	1
8659648	N3300	N5195	1
8659655	N6394	N5195	1
8659681	N571	N5195	1
8659692	N24	N5195	1
8659693	N38	N5195	1
8659696	N82	N5195	1
8659697	N122	N5195	1
8659701	N154	N5195	1
8659702	N161	N5195	1
8659704	N178	N5195	1
8659709	N279	N5195	1
8659711	N281	N5195	1
8659712	N291	N5195	1
8659715	N313	N5195	1
8659717	N369	N5195	1
8659719	N424	N5195	1
8659724	N642	N5195	1
8659726	N702	N5195	1
8659728	N801	N5195	1
8659729	N832	N5195	1
8659734	N961	N5195	1
8659738	N1098	N5195	1
8659746	N1272	N5195	1
8659750	N1578	N5195	1
8659752	N1625	N5195	1
8659753	N1641	N5195	1
8659754	N1646	N5195	1
8659756	N2056	N5195	1
8659757	N2064	N5195	1
8659777	N2727	N5195	1
8659787	N3409	N5195	1
8659795	N4052	N5195	1
8659803	N4667	N5195	1
8659804	N4723	N5195	1
8659882	N260	N5195	1
8659897	N4	N5195	1
8659898	N53	N5195	1
8659900	N135	N5195	1
8659905	N177	N5195	1
8659906	N202	N5195	1
8659910	N248	N5195	1
8659912	N275	N5195	1
8659917	N353	N5195	1
8659919	N388	N5195	1
8659923	N448	N5195	1
8659930	N603	N5195	1
8659933	N625	N5195	1
8659935	N651	N5195	1
8659945	N836	N5195	1
8659973	N1289	N5195	1
8659979	N1367	N5195	1
8659980	N1368	N5195	1
8659982	N1413	N5195	1
8659987	N1566	N5195	1
8659998	N1978	N5195	1
8660010	N2209	N5195	1
8660011	N2243	N5195	1
8660014	N2267	N5195	1
8660018	N2497	N5195	1
8660031	N2890	N5195	1
8660035	N2931	N5195	1
8660040	N3082	N5195	1
8660052	N3608	N5195	1
8660079	N4688	N5195	1
8660211	N296	N5195	1
8660219	N1058	N5195	1
8660265	N91	N5195	1
8660270	N3	N5195	1
8660271	N5	N5195	1
8660272	N23	N5195	1
8660273	N25	N5195	1
8660274	N26	N5195	1
8660275	N31	N5195	1
8660276	N48	N5195	1
8660278	N68	N5195	1
8660280	N111	N5195	1
8660282	N150	N5195	1
8660283	N190	N5195	1
8660284	N207	N5195	1
8660288	N222	N5195	1
8660289	N225	N5195	1
8660290	N235	N5195	1
8660292	N267	N5195	1
8660294	N287	N5195	1
8660295	N302	N5195	1
8660297	N346	N5195	1
8660302	N397	N5195	1
8660307	N430	N5195	1
8660311	N447	N5195	1
8660315	N491	N5195	1
8660318	N518	N5195	1
8660321	N544	N5195	1
8660325	N569	N5195	1
8660327	N577	N5195	1
8660328	N582	N5195	1
8660329	N589	N5195	1
8660335	N637	N5195	1
8660341	N697	N5195	1
8660343	N709	N5195	1
8660357	N861	N5195	1
8660359	N865	N5195	1
8660360	N868	N5195	1
8660362	N890	N5195	1
8660363	N893	N5195	1
8660365	N921	N5195	1
8660367	N928	N5195	1
8660369	N953	N5195	1
8660378	N1108	N5195	1
8660382	N1157	N5195	1
8660404	N1514	N5195	1
8660411	N1570	N5195	1
8660412	N1610	N5195	1
8660422	N1718	N5195	1
8660429	N1818	N5195	1
8660436	N1943	N5195	1
8660444	N2080	N5195	1
8660445	N2084	N5195	1
8660451	N2190	N5195	1
8660452	N2193	N5195	1
8660454	N2227	N5195	1
8660458	N2311	N5195	1
8660466	N2521	N5195	1
8660468	N2531	N5195	1
8660474	N2572	N5195	1
8660481	N2631	N5195	1
8660498	N3136	N5195	1
8660507	N3361	N5195	1
8660511	N3500	N5195	1
8660531	N3860	N5195	1
8660532	N3881	N5195	1
8660542	N4099	N5195	1
8660653	N8100	N5195	1
8660702	N10456	N5195	1
8660853	N19	N5195	1
8660855	N68	N5195	1
8660875	N3326	N5195	1
8660979	N4133	N5195	1
8661088	N2906	N5195	1
8661194	N2	N5195	1
8661195	N6	N5195	1
8661196	N13	N5195	1
8661198	N60	N5195	1
8661199	N62	N5195	1
8661200	N79	N5195	1
8661201	N84	N5195	1
8661202	N96	N5195	1
8661203	N108	N5195	1
8661205	N148	N5195	1
8661206	N193	N5195	1
8661207	N227	N5195	1
8661208	N230	N5195	1
8661209	N245	N5195	1
8661211	N331	N5195	1
8661212	N334	N5195	1
8661214	N362	N5195	1
8661218	N429	N5195	1
8661220	N451	N5195	1
8661223	N532	N5195	1
8661225	N584	N5195	1
8661226	N599	N5195	1
8661227	N649	N5195	1
8661228	N656	N5195	1
8661230	N676	N5195	1
8661232	N728	N5195	1
8661233	N741	N5195	1
8661234	N757	N5195	1
8661235	N800	N5195	1
8661236	N982	N5195	1
8661237	N1008	N5195	1
8661238	N1027	N5195	1
8661241	N1072	N5195	1
8661243	N1151	N5195	1
8661245	N1162	N5195	1
8661249	N1295	N5195	1
8661250	N1296	N5195	1
8661253	N1312	N5195	1
8661257	N1476	N5195	1
8661258	N1481	N5195	1
8661259	N1582	N5195	1
8661264	N1875	N5195	1
8661265	N1886	N5195	1
8661271	N2197	N5195	1
8661273	N2242	N5195	1
8661278	N2512	N5195	1
8661279	N2528	N5195	1
8661280	N2537	N5195	1
8661281	N2592	N5195	1
8661283	N2640	N5195	1
8661286	N2710	N5195	1
8661288	N2860	N5195	1
8661295	N3176	N5195	1
8661298	N3308	N5195	1
8661300	N3376	N5195	1
8661304	N3651	N5195	1
8661306	N3669	N5195	1
8661308	N3717	N5195	1
8661312	N3869	N5195	1
8661314	N3871	N5195	1
8661315	N3891	N5195	1
8661317	N4265	N5195	1
8661320	N4706	N5195	1
8661324	N5076	N5195	1
8661328	N5414	N5195	1
8661332	N5808	N5195	1
8661334	N6176	N5195	1
8661361	N10970	N5195	1
8661373	N17436	N5195	1
8661376	N18594	N5195	1
8661390	N279	N5195	1
8661396	N1852	N5195	1
8663540	N213	N5222	1
8663541	N242	N5222	1
8663544	N427	N5222	1
8663545	N433	N5222	1
8663547	N533	N5222	1
8663548	N672	N5222	1
8663552	N1374	N5222	1
8663602	N30	N5222	1
8663603	N34	N5222	1
8663604	N35	N5222	1
8663605	N41	N5222	1
8663606	N43	N5222	1
8663607	N49	N5222	1
8663608	N54	N5222	1
8663609	N58	N5222	1
8663610	N59	N5222	1
8663611	N61	N5222	1
8663612	N73	N5222	1
8663614	N80	N5222	1
8663615	N92	N5222	1
8663616	N98	N5222	1
8663617	N105	N5222	1
8663618	N128	N5222	1
8663620	N146	N5222	1
8663621	N156	N5222	1
8663623	N183	N5222	1
8663624	N243	N5222	1
8663625	N256	N5222	1
8663626	N272	N5222	1
8663627	N273	N5222	1
8663629	N276	N5222	1
8663630	N314	N5222	1
8663631	N323	N5222	1
8663632	N333	N5222	1
8663633	N350	N5222	1
8663635	N361	N5222	1
8663636	N379	N5222	1
8663637	N385	N5222	1
8663639	N395	N5222	1
8663640	N423	N5222	1
8663642	N466	N5222	1
8663643	N469	N5222	1
8663644	N471	N5222	1
8663646	N513	N5222	1
8663647	N519	N5222	1
8663649	N547	N5222	1
8663651	N575	N5222	1
8663652	N578	N5222	1
8663653	N594	N5222	1
8663654	N609	N5222	1
8663656	N626	N5222	1
8663657	N634	N5222	1
8663658	N636	N5222	1
8663659	N689	N5222	1
8663660	N715	N5222	1
8663665	N785	N5222	1
8663667	N827	N5222	1
8663668	N899	N5222	1
8663669	N913	N5222	1
8663670	N919	N5222	1
8663676	N1059	N5222	1
8663678	N1076	N5222	1
8663679	N1077	N5222	1
8663680	N1115	N5222	1
8663681	N1166	N5222	1
8663682	N1193	N5222	1
8663685	N1241	N5222	1
8663689	N1315	N5222	1
8663691	N1340	N5222	1
8663692	N1359	N5222	1
8663693	N1532	N5222	1
8663694	N1634	N5222	1
8663699	N1837	N5222	1
8663700	N1844	N5222	1
8663703	N1907	N5222	1
8663708	N2015	N5222	1
8663724	N2547	N5222	1
8663733	N2924	N5222	1
8663742	N3411	N5222	1
8663765	N4590	N5222	1
8663766	N4639	N5222	1
8663775	N5099	N5222	1
8663778	N5167	N5222	1
8663781	N5689	N5222	1
8663795	N6499	N5222	1
8663799	N6880	N5222	1
8663812	N7950	N5222	1
8663829	N12209	N5222	1
8663852	N11	N5222	1
8663855	N176	N5222	1
8663856	N206	N5222	1
8663858	N421	N5222	1
8663861	N1363	N5222	1
8663874	N17395	N5222	1
8663877	N265	N5222	1
8663878	N289	N5222	1
8663880	N422	N5222	1
8663881	N470	N5222	1
8663883	N563	N5222	1
8663887	N823	N5222	1
8663888	N1033	N5222	1
8663892	N1355	N5222	1
8663898	N3120	N5222	1
8663899	N3300	N5222	1
8663906	N6394	N5222	1
8663932	N571	N5222	1
8663943	N24	N5222	1
8663944	N38	N5222	1
8663946	N74	N5222	1
8663947	N82	N5222	1
8663948	N122	N5222	1
8663949	N131	N5222	1
8663952	N154	N5222	1
8663953	N161	N5222	1
8663954	N165	N5222	1
8663955	N178	N5222	1
8663956	N231	N5222	1
8663959	N277	N5222	1
8663960	N279	N5222	1
8663962	N281	N5222	1
8663963	N291	N5222	1
8663965	N305	N5222	1
8663966	N313	N5222	1
8663967	N351	N5222	1
8663968	N369	N5222	1
8663969	N371	N5222	1
8663970	N424	N5222	1
8663974	N611	N5222	1
8663975	N642	N5222	1
8663977	N702	N5222	1
8663979	N801	N5222	1
8663980	N832	N5222	1
8663983	N938	N5222	1
8663984	N947	N5222	1
8663985	N961	N5222	1
8663986	N967	N5222	1
8663987	N971	N5222	1
8663989	N1098	N5222	1
8663992	N1178	N5222	1
8663993	N1184	N5222	1
8663995	N1256	N5222	1
8663996	N1262	N5222	1
8663997	N1272	N5222	1
8664000	N1504	N5222	1
8664001	N1578	N5222	1
8664003	N1625	N5222	1
8664004	N1641	N5222	1
8664005	N1646	N5222	1
8664007	N2056	N5222	1
8664015	N2296	N5222	1
8664018	N2360	N5222	1
8664020	N2469	N5222	1
8664026	N2693	N5222	1
8664028	N2727	N5222	1
8664030	N2867	N5222	1
8664033	N3056	N5222	1
8664037	N3294	N5222	1
8664038	N3409	N5222	1
8664043	N3955	N5222	1
8664044	N3967	N5222	1
8664050	N4443	N5222	1
8664054	N4667	N5222	1
8664055	N4723	N5222	1
8664079	N6637	N5222	1
8664103	N12113	N5222	1
8664129	N106	N5222	1
8664133	N260	N5222	1
8664143	N30118	N5222	1
8664148	N4	N5222	1
8664149	N53	N5222	1
8664151	N135	N5222	1
8664156	N177	N5222	1
8664157	N202	N5222	1
8664161	N248	N5222	1
8664163	N275	N5222	1
8664166	N336	N5222	1
8664167	N344	N5222	1
8664168	N353	N5222	1
8664169	N384	N5222	1
8664170	N388	N5222	1
8664172	N419	N5222	1
8664174	N448	N5222	1
8664175	N454	N5222	1
8664180	N592	N5222	1
8664181	N603	N5222	1
8664183	N605	N5222	1
8664184	N625	N5222	1
8664186	N651	N5222	1
8664188	N667	N5222	1
8664191	N713	N5222	1
8664193	N792	N5222	1
8664195	N817	N5222	1
8664196	N836	N5222	1
8664198	N838	N5222	1
8664212	N1055	N5222	1
8664215	N1187	N5222	1
8664216	N1215	N5222	1
8664218	N1223	N5222	1
8664223	N1271	N5222	1
8664224	N1289	N5222	1
8664225	N1299	N5222	1
8664226	N1329	N5222	1
8664230	N1367	N5222	1
8664231	N1368	N5222	1
8664233	N1413	N5222	1
8664237	N1558	N5222	1
8664238	N1566	N5222	1
8664241	N1687	N5222	1
8664244	N1712	N5222	1
8664248	N1891	N5222	1
8664249	N1978	N5222	1
8664253	N2104	N5222	1
8664255	N2151	N5222	1
8664256	N2162	N5222	1
8664259	N2191	N5222	1
8664262	N2243	N5222	1
8664265	N2267	N5222	1
8664267	N2379	N5222	1
8664269	N2497	N5222	1
8664270	N2566	N5222	1
8664281	N2889	N5222	1
8664282	N2890	N5222	1
8664284	N2915	N5222	1
8664285	N2921	N5222	1
8664286	N2931	N5222	1
8664291	N3082	N5222	1
8664293	N3179	N5222	1
8664297	N3358	N5222	1
8664302	N3605	N5222	1
8664303	N3608	N5222	1
8664306	N3701	N5222	1
8664309	N3831	N5222	1
8664311	N3963	N5222	1
8664313	N4005	N5222	1
8664315	N4068	N5222	1
8664325	N4541	N5222	1
8664329	N4680	N5222	1
8664330	N4688	N5222	1
8664344	N5498	N5222	1
8664346	N5612	N5222	1
8664347	N5927	N5222	1
8664355	N6481	N5222	1
8664359	N6764	N5222	1
8664361	N7169	N5222	1
8664366	N7396	N5222	1
8664378	N8345	N5222	1
8664406	N12447	N5222	1
8664430	N19229	N5222	1
8664443	N24157	N5222	1
8664462	N296	N5222	1
8664463	N389	N5222	1
8664464	N443	N5222	1
8664470	N1058	N5222	1
8664471	N1121	N5222	1
8664497	N24721	N5222	1
8664521	N3	N5222	1
8664522	N5	N5222	1
8664523	N23	N5222	1
8664524	N25	N5222	1
8664525	N26	N5222	1
8664526	N31	N5222	1
8664527	N48	N5222	1
8664529	N68	N5222	1
8664531	N111	N5222	1
8664533	N150	N5222	1
8664534	N190	N5222	1
8664535	N207	N5222	1
8664538	N216	N5222	1
8664539	N222	N5222	1
8664540	N225	N5222	1
8664543	N267	N5222	1
8664545	N287	N5222	1
8664546	N302	N5222	1
8664548	N346	N5222	1
8664550	N356	N5222	1
8664553	N397	N5222	1
8664555	N412	N5222	1
8664558	N430	N5222	1
8664559	N431	N5222	1
8664560	N439	N5222	1
8664562	N447	N5222	1
8664566	N491	N5222	1
8664569	N518	N5222	1
8664572	N544	N5222	1
8664576	N569	N5222	1
8664577	N572	N5222	1
8664578	N577	N5222	1
8664579	N582	N5222	1
8664580	N589	N5222	1
8664584	N628	N5222	1
8664586	N637	N5222	1
8664592	N697	N5222	1
8664593	N706	N5222	1
8664594	N709	N5222	1
8664597	N722	N5222	1
8664599	N749	N5222	1
8664608	N861	N5222	1
8664610	N865	N5222	1
8664611	N868	N5222	1
8664613	N890	N5222	1
8664614	N893	N5222	1
8664615	N909	N5222	1
8664616	N921	N5222	1
8664618	N928	N5222	1
8664619	N946	N5222	1
8664620	N953	N5222	1
8664626	N1070	N5222	1
8664629	N1108	N5222	1
8664633	N1157	N5222	1
8664634	N1188	N5222	1
8664638	N1260	N5222	1
8664641	N1274	N5222	1
8664649	N1439	N5222	1
8664655	N1514	N5222	1
8664672	N1714	N5222	1
8664673	N1718	N5222	1
8664678	N1793	N5222	1
8664679	N1815	N5222	1
8664680	N1818	N5222	1
8664685	N1932	N5222	1
8664687	N1943	N5222	1
8664688	N1986	N5222	1
8664693	N2036	N5222	1
8664695	N2080	N5222	1
8664696	N2084	N5222	1
8664701	N2173	N5222	1
8664702	N2190	N5222	1
8664703	N2193	N5222	1
8664705	N2227	N5222	1
8664707	N2299	N5222	1
8664709	N2311	N5222	1
8664717	N2521	N5222	1
8664719	N2531	N5222	1
8664721	N2545	N5222	1
8664722	N2554	N5222	1
8664725	N2572	N5222	1
8664726	N2578	N5222	1
8664732	N2631	N5222	1
8664737	N2859	N5222	1
8664738	N2873	N5222	1
8664747	N3065	N5222	1
8664749	N3136	N5222	1
8664758	N3361	N5222	1
8664762	N3500	N5222	1
8664767	N3612	N5222	1
8664778	N3832	N5222	1
8664780	N3851	N5222	1
8664782	N3860	N5222	1
8664783	N3881	N5222	1
8664794	N4144	N5222	1
8664811	N4650	N5222	1
8664814	N4849	N5222	1
8664835	N5369	N5222	1
8664846	N5708	N5222	1
8664859	N6354	N5222	1
8664863	N6580	N5222	1
8664904	N8100	N5222	1
8664934	N9589	N5222	1
8665104	N19	N5222	1
8665106	N68	N5222	1
8665112	N306	N5222	1
8665113	N357	N5222	1
8665126	N3326	N5222	1
8665199	N22917	N5222	1
8665230	N4133	N5222	1
8665275	N3216	N5222	1
8665344	N3890	N5222	1
8665399	N1037	N5222	1
8665431	N5347	N5222	1
8665447	N13	N5222	1
8665448	N47	N5222	1
8665449	N60	N5222	1
8665450	N62	N5222	1
8665451	N79	N5222	1
8665453	N96	N5222	1
8665454	N108	N5222	1
8665457	N193	N5222	1
8665458	N227	N5222	1
8665460	N245	N5222	1
8665463	N334	N5222	1
8665464	N347	N5222	1
8665465	N362	N5222	1
8665466	N403	N5222	1
8665467	N406	N5222	1
8665468	N421	N5222	1
8665469	N429	N5222	1
8665470	N443	N5222	1
8665471	N451	N5222	1
8665472	N478	N5222	1
8665473	N495	N5222	1
8665474	N532	N5222	1
8665476	N584	N5222	1
8665477	N599	N5222	1
8665478	N649	N5222	1
8665479	N656	N5222	1
8665480	N668	N5222	1
8665481	N676	N5222	1
8665484	N741	N5222	1
8665485	N757	N5222	1
8665487	N982	N5222	1
8665488	N1008	N5222	1
8665489	N1027	N5222	1
8665491	N1058	N5222	1
8665492	N1072	N5222	1
8665493	N1091	N5222	1
8665496	N1162	N5222	1
8665498	N1218	N5222	1
8665500	N1295	N5222	1
8665501	N1296	N5222	1
8665502	N1298	N5222	1
8665504	N1312	N5222	1
8665506	N1381	N5222	1
8665508	N1476	N5222	1
8665510	N1582	N5222	1
8665512	N1677	N5222	1
8665513	N1760	N5222	1
8665514	N1839	N5222	1
8665515	N1875	N5222	1
8665516	N1886	N5222	1
8665518	N1990	N5222	1
8665527	N2413	N5222	1
8665529	N2512	N5222	1
8665531	N2537	N5222	1
8665532	N2592	N5222	1
8665534	N2640	N5222	1
8665537	N2710	N5222	1
8665539	N2860	N5222	1
8665543	N2937	N5222	1
8665544	N3063	N5222	1
8665546	N3176	N5222	1
8665549	N3308	N5222	1
8665559	N3717	N5222	1
8665560	N3840	N5222	1
8665563	N3869	N5222	1
8665564	N3870	N5222	1
8665565	N3871	N5222	1
8665568	N4265	N5222	1
8665570	N4627	N5222	1
8665572	N4785	N5222	1
8665573	N4926	N5222	1
8665574	N4976	N5222	1
8665578	N5342	N5222	1
8665583	N5808	N5222	1
8665585	N6176	N5222	1
8665590	N6433	N5222	1
8665592	N6600	N5222	1
8665593	N6701	N5222	1
8665597	N7252	N5222	1
8665610	N10814	N5222	1
8665627	N18594	N5222	1
8665638	N102	N5222	1
8665642	N415	N5222	1
8665644	N554	N5222	1
8665645	N906	N5222	1
8665646	N1112	N5222	1
8665648	N1975	N5222	1
8665653	N7874	N5222	1
8667791	N213	N5342	1
8667792	N242	N5342	1
8667795	N427	N5342	1
8667796	N433	N5342	1
8667798	N533	N5342	1
8667799	N672	N5342	1
8667801	N770	N5342	1
8667803	N1374	N5342	1
8667804	N1390	N5342	1
8667853	N30	N5342	1
8667854	N34	N5342	1
8667855	N35	N5342	1
8667856	N41	N5342	1
8667857	N43	N5342	1
8667858	N49	N5342	1
8667859	N54	N5342	1
8667860	N58	N5342	1
8667861	N59	N5342	1
8667862	N61	N5342	1
8667863	N73	N5342	1
8667865	N80	N5342	1
8667866	N92	N5342	1
8667867	N98	N5342	1
8667868	N105	N5342	1
8667869	N128	N5342	1
8667871	N146	N5342	1
8667872	N156	N5342	1
8667873	N166	N5342	1
8667874	N183	N5342	1
8667875	N243	N5342	1
8667876	N256	N5342	1
8667877	N272	N5342	1
8667878	N273	N5342	1
8667879	N274	N5342	1
8667880	N276	N5342	1
8667881	N314	N5342	1
8667882	N323	N5342	1
8667883	N333	N5342	1
8667884	N350	N5342	1
8667886	N361	N5342	1
8667887	N379	N5342	1
8667888	N385	N5342	1
8667890	N395	N5342	1
8667891	N423	N5342	1
8667893	N466	N5342	1
8667894	N469	N5342	1
8667895	N471	N5342	1
8667896	N486	N5342	1
8667897	N513	N5342	1
8667898	N519	N5342	1
8667899	N546	N5342	1
8667900	N547	N5342	1
8667902	N575	N5342	1
8667903	N578	N5342	1
8667904	N594	N5342	1
8667905	N609	N5342	1
8667907	N626	N5342	1
8667908	N634	N5342	1
8667909	N636	N5342	1
8667910	N689	N5342	1
8667911	N715	N5342	1
8667912	N727	N5342	1
8667915	N776	N5342	1
8667916	N785	N5342	1
8667918	N827	N5342	1
8667919	N899	N5342	1
8667920	N913	N5342	1
8667921	N919	N5342	1
8667922	N990	N5342	1
8667923	N998	N5342	1
8667927	N1059	N5342	1
8667929	N1076	N5342	1
8667930	N1077	N5342	1
8667931	N1115	N5342	1
8667932	N1166	N5342	1
8667933	N1193	N5342	1
8667936	N1241	N5342	1
8667940	N1315	N5342	1
8667942	N1340	N5342	1
8667943	N1359	N5342	1
8667944	N1532	N5342	1
8667945	N1634	N5342	1
8667947	N1709	N5342	1
8667950	N1837	N5342	1
8667951	N1844	N5342	1
8667952	N1865	N5342	1
8667954	N1907	N5342	1
8667959	N2015	N5342	1
8667964	N2232	N5342	1
8667972	N2470	N5342	1
8667975	N2547	N5342	1
8667977	N2590	N5342	1
8667984	N2924	N5342	1
8667987	N3106	N5342	1
8667993	N3411	N5342	1
8667994	N3422	N5342	1
8668016	N4590	N5342	1
8668017	N4639	N5342	1
8668026	N5099	N5342	1
8668029	N5167	N5342	1
8668030	N5218	N5342	1
8668032	N5689	N5342	1
8668037	N5946	N5342	1
8668046	N6499	N5342	1
8668047	N6610	N5342	1
8668050	N6880	N5342	1
8668063	N7950	N5342	1
8668080	N12209	N5342	1
8668103	N11	N5342	1
8668106	N176	N5342	1
8668107	N206	N5342	1
8668108	N242	N5342	1
8668109	N421	N5342	1
8668111	N879	N5342	1
8668112	N1363	N5342	1
8668125	N17395	N5342	1
8668128	N265	N5342	1
8668129	N289	N5342	1
8668131	N422	N5342	1
8668132	N470	N5342	1
8668134	N563	N5342	1
8668136	N735	N5342	1
8668137	N822	N5342	1
8668138	N823	N5342	1
8668139	N1033	N5342	1
8668142	N1347	N5342	1
8668143	N1355	N5342	1
8668149	N3120	N5342	1
8668150	N3300	N5342	1
8668151	N4050	N5342	1
8668155	N5405	N5342	1
8668156	N6079	N5342	1
8668157	N6394	N5342	1
8668183	N571	N5342	1
8668186	N55	N5342	1
8668194	N24	N5342	1
8668195	N38	N5342	1
8668196	N64	N5342	1
8668197	N74	N5342	1
8668198	N82	N5342	1
8668199	N122	N5342	1
8668200	N131	N5342	1
8668203	N154	N5342	1
8668204	N161	N5342	1
8668205	N165	N5342	1
8668206	N178	N5342	1
8668207	N231	N5342	1
8668210	N277	N5342	1
8668211	N279	N5342	1
8668212	N280	N5342	1
8668213	N281	N5342	1
8668214	N291	N5342	1
8668216	N305	N5342	1
8668217	N313	N5342	1
8668218	N351	N5342	1
8668219	N369	N5342	1
8668220	N371	N5342	1
8668221	N424	N5342	1
8668222	N565	N5342	1
8668223	N587	N5342	1
8668225	N611	N5342	1
8668226	N642	N5342	1
8668228	N702	N5342	1
8668230	N801	N5342	1
8668231	N832	N5342	1
8668234	N938	N5342	1
8668235	N947	N5342	1
8668236	N961	N5342	1
8668237	N967	N5342	1
8668238	N971	N5342	1
8668240	N1098	N5342	1
8668243	N1178	N5342	1
8668244	N1184	N5342	1
8668246	N1256	N5342	1
8668247	N1262	N5342	1
8668248	N1272	N5342	1
8668251	N1504	N5342	1
8668252	N1578	N5342	1
8668253	N1606	N5342	1
8668254	N1625	N5342	1
8668255	N1641	N5342	1
8668256	N1646	N5342	1
8668258	N2056	N5342	1
8668259	N2064	N5342	1
8668262	N2126	N5342	1
8668266	N2296	N5342	1
8668267	N2320	N5342	1
8668268	N2342	N5342	1
8668269	N2360	N5342	1
8668271	N2469	N5342	1
8668274	N2509	N5342	1
8668277	N2693	N5342	1
8668279	N2727	N5342	1
8668281	N2867	N5342	1
8668283	N2920	N5342	1
8668284	N3056	N5342	1
8668288	N3294	N5342	1
8668289	N3409	N5342	1
8668294	N3955	N5342	1
8668295	N3967	N5342	1
8668296	N3971	N5342	1
8668301	N4443	N5342	1
8668302	N4465	N5342	1
8668305	N4667	N5342	1
8668306	N4723	N5342	1
8668311	N4984	N5342	1
8668314	N5178	N5342	1
8668330	N6637	N5342	1
8668354	N12113	N5342	1
8668380	N106	N5342	1
8668384	N260	N5342	1
8668394	N30118	N5342	1
8668399	N4	N5342	1
8668400	N53	N5342	1
8668402	N135	N5342	1
8668405	N172	N5342	1
8668406	N175	N5342	1
8668407	N177	N5342	1
8668408	N202	N5342	1
8668409	N217	N5342	1
8668411	N232	N5342	1
8668412	N248	N5342	1
8668414	N275	N5342	1
8668417	N336	N5342	1
8668418	N344	N5342	1
8668419	N353	N5342	1
8668420	N384	N5342	1
8668421	N388	N5342	1
8668423	N419	N5342	1
8668425	N448	N5342	1
8668426	N454	N5342	1
8668427	N461	N5342	1
8668429	N517	N5342	1
8668430	N541	N5342	1
8668431	N592	N5342	1
8668432	N603	N5342	1
8668433	N604	N5342	1
8668434	N605	N5342	1
8668435	N625	N5342	1
8668437	N651	N5342	1
8668439	N667	N5342	1
8668440	N681	N5342	1
8668442	N713	N5342	1
8668444	N792	N5342	1
8668446	N817	N5342	1
8668447	N836	N5342	1
8668449	N838	N5342	1
8668450	N840	N5342	1
8668452	N889	N5342	1
8668455	N952	N5342	1
8668456	N962	N5342	1
8668461	N1023	N5342	1
8668462	N1035	N5342	1
8668463	N1055	N5342	1
8668466	N1187	N5342	1
8668467	N1215	N5342	1
8668468	N1222	N5342	1
8668469	N1223	N5342	1
8668472	N1250	N5342	1
8668474	N1271	N5342	1
8668475	N1289	N5342	1
8668476	N1299	N5342	1
8668477	N1329	N5342	1
8668478	N1343	N5342	1
8668479	N1362	N5342	1
8668481	N1367	N5342	1
8668482	N1368	N5342	1
8668484	N1413	N5342	1
8668486	N1460	N5342	1
8668488	N1558	N5342	1
8668489	N1566	N5342	1
8668491	N1655	N5342	1
8668492	N1687	N5342	1
8668493	N1696	N5342	1
8668495	N1712	N5342	1
8668496	N1744	N5342	1
8668498	N1889	N5342	1
8668499	N1891	N5342	1
8668500	N1978	N5342	1
8668504	N2104	N5342	1
8668506	N2151	N5342	1
8668507	N2162	N5342	1
8668509	N2189	N5342	1
8668510	N2191	N5342	1
8668512	N2209	N5342	1
8668513	N2243	N5342	1
8668514	N2245	N5342	1
8668516	N2267	N5342	1
8668518	N2379	N5342	1
8668519	N2456	N5342	1
8668520	N2497	N5342	1
8668521	N2566	N5342	1
8668522	N2574	N5342	1
8668527	N2758	N5342	1
8668532	N2889	N5342	1
8668533	N2890	N5342	1
8668535	N2915	N5342	1
8668536	N2921	N5342	1
8668537	N2931	N5342	1
8668542	N3082	N5342	1
8668544	N3179	N5342	1
8668547	N3303	N5342	1
8668548	N3358	N5342	1
8668551	N3553	N5342	1
8668553	N3605	N5342	1
8668554	N3608	N5342	1
8668555	N3619	N5342	1
8668556	N3642	N5342	1
8668557	N3701	N5342	1
8668560	N3831	N5342	1
8668562	N3963	N5342	1
8668564	N4005	N5342	1
8668566	N4068	N5342	1
8668573	N4340	N5342	1
8668576	N4541	N5342	1
8668580	N4680	N5342	1
8668581	N4688	N5342	1
8668586	N5112	N5342	1
8668587	N5187	N5342	1
8668590	N5307	N5342	1
8668592	N5316	N5342	1
8668593	N5391	N5342	1
8668595	N5498	N5342	1
8668597	N5612	N5342	1
8668598	N5927	N5342	1
8668602	N6081	N5342	1
8668606	N6481	N5342	1
8668610	N6764	N5342	1
8668612	N7169	N5342	1
8668615	N7324	N5342	1
8668616	N7347	N5342	1
8668617	N7396	N5342	1
8668624	N8042	N5342	1
8668625	N8197	N5342	1
8668626	N8263	N5342	1
8668629	N8345	N5342	1
8668633	N8916	N5342	1
8668648	N11158	N5342	1
8668649	N11399	N5342	1
8668655	N12157	N5342	1
8668656	N12222	N5342	1
8668657	N12447	N5342	1
8668662	N13960	N5342	1
8668677	N18334	N5342	1
8668681	N19229	N5342	1
8668689	N22207	N5342	1
8668694	N24157	N5342	1
8668713	N296	N5342	1
8668714	N389	N5342	1
8668715	N443	N5342	1
8668721	N1058	N5342	1
8668722	N1121	N5342	1
8668724	N1171	N5342	1
8668748	N24721	N5342	1
8668767	N91	N5342	1
8668772	N3	N5342	1
8668773	N5	N5342	1
8668774	N23	N5342	1
8668775	N25	N5342	1
8668776	N26	N5342	1
8668777	N31	N5342	1
8668778	N48	N5342	1
8668780	N68	N5342	1
8668782	N111	N5342	1
8668784	N150	N5342	1
8668785	N190	N5342	1
8668786	N207	N5342	1
8668787	N209	N5342	1
8668788	N211	N5342	1
8668789	N216	N5342	1
8668790	N222	N5342	1
8668791	N225	N5342	1
8668794	N267	N5342	1
8668796	N287	N5342	1
8668797	N302	N5342	1
8668799	N346	N5342	1
8668801	N356	N5342	1
8668804	N397	N5342	1
8668806	N412	N5342	1
8668809	N430	N5342	1
8668810	N431	N5342	1
8668811	N439	N5342	1
8668813	N447	N5342	1
8668817	N491	N5342	1
8668820	N518	N5342	1
8668823	N544	N5342	1
8668827	N569	N5342	1
8668828	N572	N5342	1
8668829	N577	N5342	1
8668830	N582	N5342	1
8668831	N589	N5342	1
8668835	N628	N5342	1
8668837	N637	N5342	1
8668838	N652	N5342	1
8668840	N683	N5342	1
8668843	N697	N5342	1
8668844	N706	N5342	1
8668845	N709	N5342	1
8668846	N710	N5342	1
8668848	N722	N5342	1
8668850	N749	N5342	1
8668855	N813	N5342	1
8668857	N843	N5342	1
8668859	N861	N5342	1
8668861	N865	N5342	1
8668862	N868	N5342	1
8668864	N890	N5342	1
8668865	N893	N5342	1
8668866	N909	N5342	1
8668867	N921	N5342	1
8668869	N928	N5342	1
8668870	N946	N5342	1
8668871	N953	N5342	1
8668872	N1010	N5342	1
8668873	N1014	N5342	1
8668875	N1029	N5342	1
8668876	N1038	N5342	1
8668877	N1070	N5342	1
8668880	N1108	N5342	1
8668884	N1157	N5342	1
8668885	N1188	N5342	1
8668889	N1260	N5342	1
8668892	N1274	N5342	1
8668900	N1439	N5342	1
8668901	N1444	N5342	1
8668906	N1514	N5342	1
8668914	N1610	N5342	1
8668916	N1631	N5342	1
8668919	N1674	N5342	1
8668920	N1678	N5342	1
8668923	N1714	N5342	1
8668924	N1718	N5342	1
8668925	N1770	N5342	1
8668929	N1793	N5342	1
8668930	N1815	N5342	1
8668931	N1818	N5342	1
8668934	N1870	N5342	1
8668935	N1890	N5342	1
8668936	N1932	N5342	1
8668938	N1943	N5342	1
8668939	N1986	N5342	1
8668940	N1991	N5342	1
8668944	N2036	N5342	1
8668946	N2080	N5342	1
8668947	N2084	N5342	1
8668952	N2173	N5342	1
8668953	N2190	N5342	1
8668954	N2193	N5342	1
8668956	N2227	N5342	1
8668957	N2252	N5342	1
8668958	N2299	N5342	1
8668960	N2311	N5342	1
8668963	N2387	N5342	1
8668965	N2433	N5342	1
8668968	N2521	N5342	1
8668970	N2531	N5342	1
8668972	N2545	N5342	1
8668973	N2554	N5342	1
8668976	N2572	N5342	1
8668977	N2578	N5342	1
8668983	N2631	N5342	1
8668986	N2723	N5342	1
8668988	N2859	N5342	1
8668989	N2873	N5342	1
8668993	N2902	N5342	1
8668994	N2907	N5342	1
8668998	N3065	N5342	1
8668999	N3071	N5342	1
8669000	N3136	N5342	1
8669004	N3207	N5342	1
8669006	N3289	N5342	1
8669009	N3361	N5342	1
8669011	N3455	N5342	1
8669013	N3500	N5342	1
8669018	N3612	N5342	1
8669029	N3832	N5342	1
8669031	N3851	N5342	1
8669033	N3860	N5342	1
8669034	N3881	N5342	1
8669035	N3910	N5342	1
8669044	N4099	N5342	1
8669045	N4144	N5342	1
8669048	N4209	N5342	1
8669052	N4250	N5342	1
8669062	N4650	N5342	1
8669065	N4849	N5342	1
8669076	N5120	N5342	1
8669086	N5369	N5342	1
8669088	N5423	N5342	1
8669090	N5451	N5342	1
8669097	N5708	N5342	1
8669110	N6354	N5342	1
8669114	N6580	N5342	1
8669115	N6629	N5342	1
8669127	N6906	N5342	1
8669128	N7015	N5342	1
8669143	N7681	N5342	1
8669149	N7923	N5342	1
8669154	N8097	N5342	1
8669155	N8100	N5342	1
8669159	N8223	N5342	1
8669176	N9020	N5342	1
8669185	N9589	N5342	1
8669200	N10168	N5342	1
8669203	N10333	N5342	1
8669205	N10542	N5342	1
8669234	N12616	N5342	1
8669244	N13439	N5342	1
8669279	N18239	N5342	1
8669314	N28452	N5342	1
8669352	N55909	N5342	1
8669355	N19	N5342	1
8669357	N68	N5342	1
8669363	N306	N5342	1
8669364	N357	N5342	1
8669377	N3326	N5342	1
8669444	N11578	N5342	1
8669450	N22917	N5342	1
8669474	N2139	N5342	1
8669480	N4127	N5342	1
8669481	N4133	N5342	1
8669507	N290	N5342	1
8669508	N1392	N5342	1
8669510	N1596	N5342	1
8669512	N1783	N5342	1
8669526	N3216	N5342	1
8669536	N4537	N5342	1
8669580	N441	N5342	1
8669589	N2558	N5342	1
8669590	N2906	N5342	1
8669595	N3890	N5342	1
8669599	N4487	N5342	1
8669600	N5157	N5342	1
8669601	N5921	N5342	1
8669609	N8327	N5342	1
8669619	N11523	N5342	1
8669650	N1037	N5342	1
8669667	N78	N5342	1
8669679	N4366	N5342	1
8669682	N5347	N5342	1
8669683	N5570	N5342	1
8669697	N6	N5342	1
8669698	N13	N5342	1
8669699	N47	N5342	1
8669700	N60	N5342	1
8669701	N62	N5342	1
8669702	N79	N5342	1
8669704	N96	N5342	1
8669705	N108	N5342	1
8669707	N148	N5342	1
8669708	N193	N5342	1
8669709	N227	N5342	1
8669710	N230	N5342	1
8669711	N245	N5342	1
8669714	N334	N5342	1
8669715	N347	N5342	1
8669716	N362	N5342	1
8669717	N403	N5342	1
8669718	N406	N5342	1
8669719	N421	N5342	1
8669720	N429	N5342	1
8669721	N443	N5342	1
8669722	N451	N5342	1
8669723	N478	N5342	1
8669724	N495	N5342	1
8669725	N532	N5342	1
8669727	N584	N5342	1
8669728	N599	N5342	1
8669729	N649	N5342	1
8669730	N656	N5342	1
8669731	N668	N5342	1
8669732	N676	N5342	1
8669735	N741	N5342	1
8669736	N757	N5342	1
8669737	N800	N5342	1
8669738	N982	N5342	1
8669739	N1008	N5342	1
8669740	N1027	N5342	1
8669742	N1058	N5342	1
8669743	N1072	N5342	1
8669744	N1091	N5342	1
8669747	N1162	N5342	1
8669749	N1218	N5342	1
8669750	N1253	N5342	1
8669751	N1295	N5342	1
8669752	N1296	N5342	1
8669753	N1298	N5342	1
8669755	N1312	N5342	1
8669757	N1381	N5342	1
8669759	N1476	N5342	1
8669760	N1481	N5342	1
8669761	N1582	N5342	1
8669763	N1677	N5342	1
8669764	N1760	N5342	1
8669765	N1839	N5342	1
8669766	N1875	N5342	1
8669767	N1886	N5342	1
8669768	N1937	N5342	1
8669769	N1990	N5342	1
8669773	N2197	N5342	1
8669775	N2242	N5342	1
8669778	N2413	N5342	1
8669779	N2494	N5342	1
8669780	N2512	N5342	1
8669781	N2528	N5342	1
8669782	N2537	N5342	1
8669783	N2592	N5342	1
8669785	N2640	N5342	1
8669787	N2702	N5342	1
8669788	N2710	N5342	1
8669790	N2860	N5342	1
8669794	N2937	N5342	1
8669795	N3063	N5342	1
8669797	N3176	N5342	1
8669798	N3231	N5342	1
8669799	N3260	N5342	1
8669800	N3308	N5342	1
8669802	N3376	N5342	1
8669810	N3717	N5342	1
8669811	N3840	N5342	1
8669812	N3861	N5342	1
8669814	N3869	N5342	1
8669815	N3870	N5342	1
8669816	N3871	N5342	1
8669817	N3891	N5342	1
8669819	N4265	N5342	1
8669821	N4627	N5342	1
8669822	N4706	N5342	1
8669823	N4785	N5342	1
8669824	N4926	N5342	1
8669825	N4976	N5342	1
8669828	N5222	N5342	1
8669830	N5414	N5342	1
8669834	N5808	N5342	1
8669836	N6176	N5342	1
8669838	N6199	N5342	1
8669841	N6433	N5342	1
8669843	N6600	N5342	1
8669844	N6701	N5342	1
8669845	N6761	N5342	1
8669848	N7252	N5342	1
8669857	N10318	N5342	1
8669861	N10814	N5342	1
8669874	N17241	N5342	1
8669878	N18594	N5342	1
8669889	N102	N5342	1
8669893	N415	N5342	1
8669895	N554	N5342	1
8669896	N906	N5342	1
8669897	N1112	N5342	1
8669899	N1975	N5342	1
8669904	N7874	N5342	1
8669921	N257	N5342	1
8669930	N1214	N5342	1
8669935	N33	N5342	1
8669936	N46	N5342	1
8669937	N121	N5342	1
8669939	N139	N5342	1
8669944	N251	N5342	1
8669945	N255	N5342	1
8669949	N310	N5342	1
8669952	N366	N5342	1
8669955	N426	N5342	1
8669959	N464	N5342	1
8669961	N499	N5342	1
8669968	N542	N5342	1
8669974	N647	N5342	1
8669980	N703	N5342	1
8669983	N781	N5342	1
8669986	N835	N5342	1
8669987	N854	N5342	1
8669992	N894	N5342	1
8669996	N955	N5342	1
8670003	N1006	N5342	1
8670015	N1164	N5342	1
8670024	N1254	N5342	1
8670027	N1275	N5342	1
8670028	N1305	N5342	1
8670032	N1396	N5342	1
8670035	N1411	N5342	1
8670037	N1427	N5342	1
8670050	N1563	N5342	1
8670054	N1664	N5342	1
8670057	N1693	N5342	1
8670060	N1737	N5342	1
8670061	N1741	N5342	1
8670062	N1755	N5342	1
8670064	N1810	N5342	1
8670069	N1899	N5342	1
8670070	N1900	N5342	1
8670073	N1924	N5342	1
8670079	N2062	N5342	1
8670085	N2177	N5342	1
8670086	N2200	N5342	1
8670096	N2408	N5342	1
8670102	N2634	N5342	1
8670103	N2638	N5342	1
8670112	N2765	N5342	1
8670115	N2851	N5342	1
8670119	N3009	N5342	1
8670127	N3193	N5342	1
8670131	N3291	N5342	1
8670132	N3309	N5342	1
8670134	N3316	N5342	1
8670140	N3439	N5342	1
8670142	N3480	N5342	1
8670148	N3535	N5342	1
8670158	N3878	N5342	1
8670166	N4120	N5342	1
8670171	N4324	N5342	1
8670177	N4550	N5342	1
8670181	N4659	N5342	1
8670182	N4685	N5342	1
8670187	N4924	N5342	1
8670197	N5109	N5342	1
8670200	N5182	N5342	1
8670203	N5297	N5342	1
8670206	N5350	N5342	1
8670214	N5520	N5342	1
8670215	N5539	N5342	1
8670223	N5716	N5342	1
8670228	N5955	N5342	1
8670244	N6682	N5342	1
8670245	N6703	N5342	1
8670246	N6732	N5342	1
8670249	N6786	N5342	1
8670252	N6848	N5342	1
8670257	N6917	N5342	1
8670270	N7498	N5342	1
8670274	N7711	N5342	1
8670277	N7780	N5342	1
8670278	N7895	N5342	1
8670279	N7924	N5342	1
8670282	N7968	N5342	1
8670297	N8756	N5342	1
8670310	N9530	N5342	1
8670314	N9652	N5342	1
8670342	N11133	N5342	1
8670359	N12273	N5342	1
8670369	N13114	N5342	1
8670376	N13359	N5342	1
8670398	N15156	N5342	1
8670418	N17733	N5342	1
8670455	N21282	N5342	1
8670460	N22006	N5342	1
8670466	N23101	N5342	1
8670512	N38052	N5342	1
8670535	N57160	N5342	1
8670542	N80	N5342	1
8670547	N280	N5342	1
8670574	N1156	N5342	1
8670631	N7418	N5342	1
8670638	N9958	N5342	1
8670680	N116565	N5342	1
8672042	N213	N5414	1
8672043	N242	N5414	1
8672046	N427	N5414	1
8672049	N533	N5414	1
8672054	N1374	N5414	1
8672055	N1390	N5414	1
8672105	N34	N5414	1
8672106	N35	N5414	1
8672107	N41	N5414	1
8672108	N43	N5414	1
8672109	N49	N5414	1
8672110	N54	N5414	1
8672112	N59	N5414	1
8672113	N61	N5414	1
8672114	N73	N5414	1
8672116	N80	N5414	1
8672119	N105	N5414	1
8672120	N128	N5414	1
8672122	N146	N5414	1
8672123	N156	N5414	1
8672124	N166	N5414	1
8672125	N183	N5414	1
8672126	N243	N5414	1
8672127	N256	N5414	1
8672128	N272	N5414	1
8672129	N273	N5414	1
8672130	N274	N5414	1
8672133	N323	N5414	1
8672134	N333	N5414	1
8672137	N361	N5414	1
8672138	N379	N5414	1
8672139	N385	N5414	1
8672141	N395	N5414	1
8672142	N423	N5414	1
8672144	N466	N5414	1
8672145	N469	N5414	1
8672146	N471	N5414	1
8672148	N513	N5414	1
8672149	N519	N5414	1
8672151	N547	N5414	1
8672153	N575	N5414	1
8672154	N578	N5414	1
8672155	N594	N5414	1
8672156	N609	N5414	1
8672158	N626	N5414	1
8672159	N634	N5414	1
8672160	N636	N5414	1
8672161	N689	N5414	1
8672162	N715	N5414	1
8672167	N785	N5414	1
8672170	N899	N5414	1
8672171	N913	N5414	1
8672172	N919	N5414	1
8672173	N990	N5414	1
8672176	N1025	N5414	1
8672178	N1059	N5414	1
8672180	N1076	N5414	1
8672181	N1077	N5414	1
8672182	N1115	N5414	1
8672183	N1166	N5414	1
8672184	N1193	N5414	1
8672187	N1241	N5414	1
8672193	N1340	N5414	1
8672195	N1532	N5414	1
8672202	N1844	N5414	1
8672205	N1907	N5414	1
8672210	N2015	N5414	1
8672215	N2232	N5414	1
8672228	N2590	N5414	1
8672235	N2924	N5414	1
8672238	N3106	N5414	1
8672244	N3411	N5414	1
8672245	N3422	N5414	1
8672267	N4590	N5414	1
8672268	N4639	N5414	1
8672280	N5167	N5414	1
8672283	N5689	N5414	1
8672314	N7950	N5414	1
8672331	N12209	N5414	1
8672339	N15289	N5414	1
8672359	N242	N5414	1
8672363	N1363	N5414	1
8672379	N265	N5414	1
8672380	N289	N5414	1
8672383	N470	N5414	1
8672385	N563	N5414	1
8672389	N823	N5414	1
8672393	N1347	N5414	1
8672394	N1355	N5414	1
8672400	N3120	N5414	1
8672401	N3300	N5414	1
8672407	N6079	N5414	1
8672408	N6394	N5414	1
8672434	N571	N5414	1
8672437	N55	N5414	1
8672445	N24	N5414	1
8672446	N38	N5414	1
8672448	N74	N5414	1
8672449	N82	N5414	1
8672450	N122	N5414	1
8672454	N154	N5414	1
8672455	N161	N5414	1
8672457	N178	N5414	1
8672458	N231	N5414	1
8672461	N277	N5414	1
8672462	N279	N5414	1
8672464	N281	N5414	1
8672465	N291	N5414	1
8672467	N305	N5414	1
8672468	N313	N5414	1
8672470	N369	N5414	1
8672471	N371	N5414	1
8672472	N424	N5414	1
8672473	N565	N5414	1
8672476	N611	N5414	1
8672477	N642	N5414	1
8672479	N702	N5414	1
8672480	N725	N5414	1
8672481	N801	N5414	1
8672482	N832	N5414	1
8672485	N938	N5414	1
8672487	N961	N5414	1
8672489	N971	N5414	1
8672491	N1098	N5414	1
8672494	N1178	N5414	1
8672495	N1184	N5414	1
8672498	N1262	N5414	1
8672499	N1272	N5414	1
8672502	N1504	N5414	1
8672503	N1578	N5414	1
8672504	N1606	N5414	1
8672505	N1625	N5414	1
8672506	N1641	N5414	1
8672507	N1646	N5414	1
8672509	N2056	N5414	1
8672510	N2064	N5414	1
8672517	N2296	N5414	1
8672520	N2360	N5414	1
8672530	N2727	N5414	1
8672532	N2867	N5414	1
8672539	N3294	N5414	1
8672540	N3409	N5414	1
8672546	N3967	N5414	1
8672548	N4052	N5414	1
8672552	N4443	N5414	1
8672554	N4474	N5414	1
8672556	N4667	N5414	1
8672557	N4723	N5414	1
8672562	N4984	N5414	1
8672581	N6637	N5414	1
8672605	N12113	N5414	1
8672610	N15513	N5414	1
8672631	N106	N5414	1
8672635	N260	N5414	1
8672650	N4	N5414	1
8672651	N53	N5414	1
8672653	N135	N5414	1
8672657	N175	N5414	1
8672658	N177	N5414	1
8672659	N202	N5414	1
8672662	N232	N5414	1
8672663	N248	N5414	1
8672665	N275	N5414	1
8672669	N344	N5414	1
8672670	N353	N5414	1
8672671	N384	N5414	1
8672672	N388	N5414	1
8672674	N419	N5414	1
8672676	N448	N5414	1
8672677	N454	N5414	1
8672678	N461	N5414	1
8672681	N541	N5414	1
8672682	N592	N5414	1
8672683	N603	N5414	1
8672685	N605	N5414	1
8672686	N625	N5414	1
8672688	N651	N5414	1
8672690	N667	N5414	1
8672693	N713	N5414	1
8672698	N836	N5414	1
8672701	N840	N5414	1
8672703	N889	N5414	1
8672704	N920	N5414	1
8672706	N952	N5414	1
8672712	N1023	N5414	1
8672714	N1055	N5414	1
8672715	N1075	N5414	1
8672717	N1187	N5414	1
8672718	N1215	N5414	1
8672720	N1223	N5414	1
8672726	N1289	N5414	1
8672728	N1329	N5414	1
8672732	N1367	N5414	1
8672733	N1368	N5414	1
8672735	N1413	N5414	1
8672739	N1558	N5414	1
8672740	N1566	N5414	1
8672743	N1687	N5414	1
8672746	N1712	N5414	1
8672747	N1744	N5414	1
8672751	N1978	N5414	1
8672755	N2104	N5414	1
8672757	N2151	N5414	1
8672760	N2189	N5414	1
8672761	N2191	N5414	1
8672763	N2209	N5414	1
8672764	N2243	N5414	1
8672767	N2267	N5414	1
8672769	N2379	N5414	1
8672770	N2456	N5414	1
8672771	N2497	N5414	1
8672780	N2772	N5414	1
8672783	N2889	N5414	1
8672784	N2890	N5414	1
8672786	N2915	N5414	1
8672788	N2931	N5414	1
8672793	N3082	N5414	1
8672795	N3179	N5414	1
8672804	N3605	N5414	1
8672805	N3608	N5414	1
8672808	N3701	N5414	1
8672811	N3831	N5414	1
8672813	N3963	N5414	1
8672815	N4005	N5414	1
8672827	N4541	N5414	1
8672831	N4680	N5414	1
8672832	N4688	N5414	1
8672838	N5187	N5414	1
8672841	N5307	N5414	1
8672857	N6481	N5414	1
8672861	N6764	N5414	1
8672863	N7169	N5414	1
8672866	N7324	N5414	1
8672875	N8042	N5414	1
8672876	N8197	N5414	1
8672880	N8345	N5414	1
8672884	N8916	N5414	1
8672899	N11158	N5414	1
8672908	N12447	N5414	1
8672932	N19229	N5414	1
8672945	N24157	N5414	1
8672964	N296	N5414	1
8672972	N1058	N5414	1
8672975	N1171	N5414	1
8673018	N91	N5414	1
8673023	N3	N5414	1
8673024	N5	N5414	1
8673025	N23	N5414	1
8673026	N25	N5414	1
8673027	N26	N5414	1
8673028	N31	N5414	1
8673029	N48	N5414	1
8673031	N68	N5414	1
8673033	N111	N5414	1
8673035	N150	N5414	1
8673036	N190	N5414	1
8673037	N207	N5414	1
8673041	N222	N5414	1
8673042	N225	N5414	1
8673043	N235	N5414	1
8673045	N267	N5414	1
8673047	N287	N5414	1
8673048	N302	N5414	1
8673050	N346	N5414	1
8673052	N356	N5414	1
8673055	N397	N5414	1
8673057	N412	N5414	1
8673058	N414	N5414	1
8673060	N430	N5414	1
8673062	N439	N5414	1
8673064	N447	N5414	1
8673065	N449	N5414	1
8673068	N491	N5414	1
8673071	N518	N5414	1
8673074	N544	N5414	1
8673076	N560	N5414	1
8673078	N569	N5414	1
8673079	N572	N5414	1
8673080	N577	N5414	1
8673081	N582	N5414	1
8673082	N589	N5414	1
8673088	N637	N5414	1
8673089	N652	N5414	1
8673091	N683	N5414	1
8673094	N697	N5414	1
8673096	N709	N5414	1
8673097	N710	N5414	1
8673101	N749	N5414	1
8673106	N813	N5414	1
8673108	N843	N5414	1
8673110	N861	N5414	1
8673112	N865	N5414	1
8673113	N868	N5414	1
8673115	N890	N5414	1
8673116	N893	N5414	1
8673118	N921	N5414	1
8673120	N928	N5414	1
8673121	N946	N5414	1
8673122	N953	N5414	1
8673123	N1010	N5414	1
8673127	N1038	N5414	1
8673131	N1108	N5414	1
8673135	N1157	N5414	1
8673136	N1188	N5414	1
8673139	N1255	N5414	1
8673143	N1274	N5414	1
8673152	N1444	N5414	1
8673155	N1477	N5414	1
8673157	N1514	N5414	1
8673164	N1570	N5414	1
8673165	N1610	N5414	1
8673167	N1631	N5414	1
8673170	N1674	N5414	1
8673175	N1718	N5414	1
8673182	N1818	N5414	1
8673185	N1870	N5414	1
8673186	N1890	N5414	1
8673187	N1932	N5414	1
8673189	N1943	N5414	1
8673190	N1986	N5414	1
8673195	N2036	N5414	1
8673197	N2080	N5414	1
8673198	N2084	N5414	1
8673203	N2173	N5414	1
8673204	N2190	N5414	1
8673205	N2193	N5414	1
8673207	N2227	N5414	1
8673211	N2311	N5414	1
8673215	N2424	N5414	1
8673216	N2433	N5414	1
8673219	N2521	N5414	1
8673221	N2531	N5414	1
8673224	N2554	N5414	1
8673227	N2572	N5414	1
8673228	N2578	N5414	1
8673234	N2631	N5414	1
8673241	N2876	N5414	1
8673250	N3071	N5414	1
8673251	N3136	N5414	1
8673256	N3281	N5414	1
8673257	N3289	N5414	1
8673260	N3361	N5414	1
8673264	N3500	N5414	1
8673269	N3612	N5414	1
8673280	N3832	N5414	1
8673282	N3851	N5414	1
8673284	N3860	N5414	1
8673285	N3881	N5414	1
8673286	N3910	N5414	1
8673295	N4099	N5414	1
8673303	N4250	N5414	1
8673333	N5260	N5414	1
8673337	N5369	N5414	1
8673341	N5451	N5414	1
8673361	N6354	N5414	1
8673365	N6580	N5414	1
8673379	N7015	N5414	1
8673394	N7681	N5414	1
8673406	N8100	N5414	1
8673410	N8223	N5414	1
8673451	N10168	N5414	1
8673455	N10456	N5414	1
8673485	N12616	N5414	1
8673606	N19	N5414	1
8673607	N35	N5414	1
8673608	N68	N5414	1
8673611	N221	N5414	1
8673627	N3148	N5414	1
8673628	N3326	N5414	1
8673654	N3731	N5414	1
8673732	N4133	N5414	1
8673734	N4960	N5414	1
8673764	N1896	N5414	1
8673831	N441	N5414	1
8673841	N2906	N5414	1
8673850	N4487	N5414	1
8673870	N11523	N5414	1
8673916	N36	N5414	1
8673918	N78	N5414	1
8673928	N3190	N5414	1
8673934	N5570	N5414	1
8673947	N2	N5414	1
8673948	N6	N5414	1
8673949	N13	N5414	1
8673951	N60	N5414	1
8673952	N62	N5414	1
8673953	N79	N5414	1
8673954	N84	N5414	1
8673955	N96	N5414	1
8673956	N108	N5414	1
8673958	N148	N5414	1
8673959	N193	N5414	1
8673960	N227	N5414	1
8673961	N230	N5414	1
8673962	N245	N5414	1
8673964	N331	N5414	1
8673965	N334	N5414	1
8673967	N362	N5414	1
8673969	N406	N5414	1
8673971	N429	N5414	1
8673973	N451	N5414	1
8673976	N532	N5414	1
8673978	N584	N5414	1
8673979	N599	N5414	1
8673980	N649	N5414	1
8673981	N656	N5414	1
8673982	N668	N5414	1
8673983	N676	N5414	1
8673985	N728	N5414	1
8673986	N741	N5414	1
8673987	N757	N5414	1
8673988	N800	N5414	1
8673989	N982	N5414	1
8673990	N1008	N5414	1
8673991	N1027	N5414	1
8673994	N1072	N5414	1
8673996	N1151	N5414	1
8673998	N1162	N5414	1
8674000	N1218	N5414	1
8674001	N1253	N5414	1
8674002	N1295	N5414	1
8674003	N1296	N5414	1
8674004	N1298	N5414	1
8674006	N1312	N5414	1
8674010	N1476	N5414	1
8674011	N1481	N5414	1
8674012	N1582	N5414	1
8674014	N1677	N5414	1
8674017	N1875	N5414	1
8674018	N1886	N5414	1
8674019	N1937	N5414	1
8674024	N2197	N5414	1
8674026	N2242	N5414	1
8674030	N2494	N5414	1
8674031	N2512	N5414	1
8674032	N2528	N5414	1
8674033	N2537	N5414	1
8674034	N2592	N5414	1
8674036	N2640	N5414	1
8674038	N2702	N5414	1
8674039	N2710	N5414	1
8674041	N2860	N5414	1
8674046	N3063	N5414	1
8674048	N3176	N5414	1
8674049	N3231	N5414	1
8674050	N3260	N5414	1
8674051	N3308	N5414	1
8674053	N3376	N5414	1
8674057	N3651	N5414	1
8674059	N3669	N5414	1
8674061	N3717	N5414	1
8674063	N3861	N5414	1
8674065	N3869	N5414	1
8674066	N3870	N5414	1
8674067	N3871	N5414	1
8674068	N3891	N5414	1
8674070	N4265	N5414	1
8674072	N4627	N5414	1
8674073	N4706	N5414	1
8674076	N4976	N5414	1
8674077	N5076	N5414	1
8674078	N5195	N5414	1
8674080	N5342	N5414	1
8674085	N5808	N5414	1
8674087	N6176	N5414	1
8674089	N6199	N5414	1
8674094	N6600	N5414	1
8674095	N6701	N5414	1
8674096	N6761	N5414	1
8674099	N7252	N5414	1
8674108	N10318	N5414	1
8674114	N10970	N5414	1
8674125	N17241	N5414	1
8674126	N17436	N5414	1
8674129	N18594	N5414	1
8674143	N279	N5414	1
8674149	N1852	N5414	1
8674172	N257	N5414	1
8674186	N33	N5414	1
8674187	N46	N5414	1
8674196	N255	N5414	1
8674206	N426	N5414	1
8674231	N703	N5414	1
8674234	N781	N5414	1
8674237	N835	N5414	1
8674238	N854	N5414	1
8674254	N1006	N5414	1
8674288	N1427	N5414	1
8674301	N1563	N5414	1
8674305	N1664	N5414	1
8674311	N1737	N5414	1
8674312	N1741	N5414	1
8674330	N2062	N5414	1
8674336	N2177	N5414	1
8674347	N2408	N5414	1
8674353	N2634	N5414	1
8674354	N2638	N5414	1
8674363	N2765	N5414	1
8674370	N3009	N5414	1
8674422	N4324	N5414	1
8674428	N4550	N5414	1
8674474	N5716	N5414	1
8674500	N6786	N5414	1
8674529	N7895	N5414	1
8674793	N80	N5414	1
8674798	N280	N5414	1
8674936	N1063	N5414	1
8674939	N2928	N5414	1
8674997	N239	N5414	1
8675004	N3706	N5414	1
8675009	N5964	N5414	1
8675048	N1781	N5414	1
8675092	N27	N5414	1
8675094	N42	N5414	1
8675095	N51	N5414	1
8675102	N133	N5414	1
8675103	N134	N5414	1
8675105	N163	N5414	1
8675106	N174	N5414	1
8675108	N189	N5414	1
8675109	N196	N5414	1
8675111	N205	N5414	1
8675112	N250	N5414	1
8675115	N269	N5414	1
8675116	N278	N5414	1
8675117	N282	N5414	1
8675118	N293	N5414	1
8675122	N340	N5414	1
8675126	N368	N5414	1
8675127	N370	N5414	1
8675132	N460	N5414	1
8675142	N593	N5414	1
8675144	N610	N5414	1
8675153	N769	N5414	1
8675154	N788	N5414	1
8675163	N1034	N5414	1
8675170	N1190	N5414	1
8675172	N1203	N5414	1
8675177	N1328	N5414	1
8675179	N1350	N5414	1
8675181	N1385	N5414	1
8675198	N1727	N5414	1
8675210	N1972	N5414	1
8675219	N2246	N5414	1
8675221	N2251	N5414	1
8675224	N2301	N5414	1
8675226	N2324	N5414	1
8675228	N2383	N5414	1
8675236	N2514	N5414	1
8675239	N2563	N5414	1
8675245	N2695	N5414	1
8675247	N2763	N5414	1
8675249	N2786	N5414	1
8675250	N2895	N5414	1
8675258	N3013	N5414	1
8675261	N3052	N5414	1
8675262	N3080	N5414	1
8675273	N3380	N5414	1
8675276	N3424	N5414	1
8675277	N3431	N5414	1
8675284	N3766	N5414	1
8675290	N3900	N5414	1
8675291	N3921	N5414	1
8675296	N4073	N5414	1
8675299	N4107	N5414	1
8675302	N4162	N5414	1
8675303	N4282	N5414	1
8675305	N4329	N5414	1
8675312	N4506	N5414	1
8675313	N4508	N5414	1
8675315	N4577	N5414	1
8675334	N5650	N5414	1
8675336	N5757	N5414	1
8675341	N5908	N5414	1
8675352	N6171	N5414	1
8675373	N6959	N5414	1
8675377	N7089	N5414	1
8675378	N7103	N5414	1
8675380	N7145	N5414	1
8675385	N7268	N5414	1
8675415	N8898	N5414	1
8675420	N9464	N5414	1
8675423	N9739	N5414	1
8675424	N9746	N5414	1
8675599	N440	N5414	1
8675600	N607	N5414	1
8675602	N751	N5414	1
8675614	N2870	N5414	1
8675618	N3748	N5414	1
8675619	N4275	N5414	1
8675620	N5552	N5414	1
8675625	N9576	N5414	1
8675626	N11512	N5414	1
8675630	N18224	N5414	1
8675631	N15202	N5414	1
8675637	N30043	N5414	1
8675641	N61560	N5414	1
8680545	N242	N5441	1
8680551	N533	N5441	1
8680643	N395	N5441	1
8680650	N513	N5441	1
8680662	N636	N5441	1
8680683	N1077	N5441	1
8680884	N422	N5441	1
8680889	N735	N5441	1
8680896	N1355	N5441	1
8680903	N3300	N5441	1
8680960	N231	N5441	1
8680970	N313	N5441	1
8680979	N642	N5441	1
8680996	N1178	N5441	1
8681005	N1578	N5441	1
8681012	N2064	N5441	1
8681160	N177	N5441	1
8681162	N217	N5441	1
8681171	N344	N5441	1
8681178	N448	N5441	1
8681179	N454	N5441	1
8681204	N871	N5441	1
8681205	N889	N5441	1
8681257	N2104	N5441	1
8681265	N2209	N5441	1
8681269	N2267	N5441	1
8681273	N2497	N5441	1
8681304	N3553	N5441	1
8681307	N3608	N5441	1
8681366	N7251	N5441	1
8681377	N8042	N5441	1
8681433	N18533	N5441	1
8681540	N209	N5441	1
8681570	N491	N5441	1
8681576	N544	N5441	1
8681580	N569	N5441	1
8681584	N589	N5441	1
8681591	N652	N5441	1
8681603	N749	N5441	1
8681620	N921	N5441	1
8681638	N1188	N5441	1
8681689	N1932	N5441	1
8681717	N2424	N5441	1
8681729	N2572	N5441	1
8681730	N2578	N5441	1
8681740	N2824	N5441	1
8681742	N2873	N5441	1
8681753	N3136	N5441	1
8681771	N3612	N5441	1
8681797	N4099	N5441	1
8681836	N5270	N5441	1
8681843	N5451	N5441	1
8682227	N2139	N5441	1
8682266	N1896	N5441	1
8682436	N5570	N5441	1
8682491	N982	N5441	1
8682508	N1312	N5441	1
8682514	N1582	N5441	1
8682517	N1760	N5441	1
8682520	N1886	N5441	1
8682529	N2357	N5441	1
8682533	N2512	N5441	1
8682550	N3176	N5441	1
8682552	N3260	N5441	1
8682569	N3871	N5441	1
8682641	N52392	N5441	1
8682662	N27150	N5441	1
8682672	N14	N5441	1
8682677	N624	N5441	1
8682678	N646	N5441	1
8682679	N694	N5441	1
8682708	N426	N5441	1
8682733	N703	N5441	1
8682790	N1427	N5441	1
8683436	N319	N5441	1
8683437	N803	N5441	1
8683438	N1063	N5441	1
8683439	N1776	N5441	1
8683440	N2604	N5441	1
8683441	N2928	N5441	1
8683442	N3513	N5441	1
8683443	N3633	N5441	1
8683444	N3714	N5441	1
8683445	N4206	N5441	1
8683446	N4687	N5441	1
8683447	N5302	N5441	1
8683448	N6048	N5441	1
8683449	N6356	N5441	1
8683450	N6836	N5441	1
8683451	N7125	N5441	1
8683452	N7515	N5441	1
8683453	N7531	N5441	1
8683454	N8068	N5441	1
8683455	N8659	N5441	1
8683456	N9196	N5441	1
8683457	N9274	N5441	1
8683458	N9275	N5441	1
8683459	N9469	N5441	1
8683460	N9605	N5441	1
8683461	N9606	N5441	1
8683462	N9851	N5441	1
8683463	N9999	N5441	1
8683465	N10823	N5441	1
8683466	N10865	N5441	1
8683467	N11017	N5441	1
8683468	N11270	N5441	1
8683469	N11667	N5441	1
8683470	N12801	N5441	1
8683471	N13177	N5441	1
8683472	N14251	N5441	1
8683473	N15625	N5441	1
8683474	N16724	N5441	1
8683476	N8	N5441	1
8683477	N17	N5441	1
8683502	N1032	N5441	1
8683504	N3178	N5441	1
8683511	N5964	N5441	1
8683515	N7719	N5441	1
8683516	N7808	N5441	1
8683522	N11253	N5441	1
8683544	N25543	N5441	1
8683545	N47626	N5441	1
8689046	N213	N5808	1
8689047	N242	N5808	1
8689050	N427	N5808	1
8689051	N433	N5808	1
8689053	N533	N5808	1
8689054	N672	N5808	1
8689058	N1374	N5808	1
8689059	N1390	N5808	1
8689108	N30	N5808	1
8689109	N34	N5808	1
8689110	N35	N5808	1
8689111	N41	N5808	1
8689112	N43	N5808	1
8689113	N49	N5808	1
8689114	N54	N5808	1
8689115	N58	N5808	1
8689116	N59	N5808	1
8689117	N61	N5808	1
8689118	N73	N5808	1
8689120	N80	N5808	1
8689121	N92	N5808	1
8689122	N98	N5808	1
8689123	N105	N5808	1
8689124	N128	N5808	1
8689126	N146	N5808	1
8689127	N156	N5808	1
8689129	N183	N5808	1
8689130	N243	N5808	1
8689131	N256	N5808	1
8689132	N272	N5808	1
8689133	N273	N5808	1
8689134	N274	N5808	1
8689135	N276	N5808	1
8689136	N314	N5808	1
8689137	N323	N5808	1
8689138	N333	N5808	1
8689139	N350	N5808	1
8689141	N361	N5808	1
8689142	N379	N5808	1
8689143	N385	N5808	1
8689145	N395	N5808	1
8689146	N423	N5808	1
8689148	N466	N5808	1
8689149	N469	N5808	1
8689150	N471	N5808	1
8689152	N513	N5808	1
8689153	N519	N5808	1
8689155	N547	N5808	1
8689157	N575	N5808	1
8689158	N578	N5808	1
8689159	N594	N5808	1
8689160	N609	N5808	1
8689162	N626	N5808	1
8689163	N634	N5808	1
8689164	N636	N5808	1
8689165	N689	N5808	1
8689166	N715	N5808	1
8689171	N785	N5808	1
8689173	N827	N5808	1
8689174	N899	N5808	1
8689175	N913	N5808	1
8689176	N919	N5808	1
8689177	N990	N5808	1
8689182	N1059	N5808	1
8689184	N1076	N5808	1
8689185	N1077	N5808	1
8689186	N1115	N5808	1
8689187	N1166	N5808	1
8689188	N1193	N5808	1
8689191	N1241	N5808	1
8689192	N1276	N5808	1
8689195	N1315	N5808	1
8689197	N1340	N5808	1
8689198	N1359	N5808	1
8689199	N1532	N5808	1
8689200	N1634	N5808	1
8689205	N1837	N5808	1
8689206	N1844	N5808	1
8689209	N1907	N5808	1
8689214	N2015	N5808	1
8689224	N2400	N5808	1
8689230	N2547	N5808	1
8689232	N2590	N5808	1
8689239	N2924	N5808	1
8689242	N3106	N5808	1
8689248	N3411	N5808	1
8689249	N3422	N5808	1
8689258	N3699	N5808	1
8689271	N4590	N5808	1
8689272	N4639	N5808	1
8689281	N5099	N5808	1
8689284	N5167	N5808	1
8689287	N5689	N5808	1
8689301	N6499	N5808	1
8689305	N6880	N5808	1
8689318	N7950	N5808	1
8689335	N12209	N5808	1
8689358	N11	N5808	1
8689361	N176	N5808	1
8689362	N206	N5808	1
8689363	N242	N5808	1
8689364	N421	N5808	1
8689367	N1363	N5808	1
8689377	N11686	N5808	1
8689380	N17395	N5808	1
8689383	N265	N5808	1
8689384	N289	N5808	1
8689386	N422	N5808	1
8689387	N470	N5808	1
8689388	N475	N5808	1
8689389	N563	N5808	1
8689393	N823	N5808	1
8689394	N1033	N5808	1
8689397	N1347	N5808	1
8689398	N1355	N5808	1
8689404	N3120	N5808	1
8689405	N3300	N5808	1
8689411	N6079	N5808	1
8689412	N6394	N5808	1
8689438	N571	N5808	1
8689441	N55	N5808	1
8689449	N24	N5808	1
8689450	N38	N5808	1
8689452	N74	N5808	1
8689453	N82	N5808	1
8689454	N122	N5808	1
8689455	N131	N5808	1
8689458	N154	N5808	1
8689459	N161	N5808	1
8689460	N165	N5808	1
8689461	N178	N5808	1
8689462	N231	N5808	1
8689465	N277	N5808	1
8689466	N279	N5808	1
8689468	N281	N5808	1
8689469	N291	N5808	1
8689471	N305	N5808	1
8689472	N313	N5808	1
8689473	N351	N5808	1
8689474	N369	N5808	1
8689475	N371	N5808	1
8689476	N424	N5808	1
8689479	N595	N5808	1
8689480	N611	N5808	1
8689481	N642	N5808	1
8689483	N702	N5808	1
8689485	N801	N5808	1
8689486	N832	N5808	1
8689489	N938	N5808	1
8689490	N947	N5808	1
8689491	N961	N5808	1
8689492	N967	N5808	1
8689493	N971	N5808	1
8689495	N1098	N5808	1
8689498	N1178	N5808	1
8689499	N1184	N5808	1
8689501	N1256	N5808	1
8689502	N1262	N5808	1
8689503	N1272	N5808	1
8689506	N1504	N5808	1
8689507	N1578	N5808	1
8689508	N1606	N5808	1
8689509	N1625	N5808	1
8689510	N1641	N5808	1
8689511	N1646	N5808	1
8689513	N2056	N5808	1
8689514	N2064	N5808	1
8689521	N2296	N5808	1
8689524	N2360	N5808	1
8689526	N2469	N5808	1
8689532	N2693	N5808	1
8689534	N2727	N5808	1
8689536	N2867	N5808	1
8689539	N3056	N5808	1
8689543	N3294	N5808	1
8689544	N3409	N5808	1
8689549	N3955	N5808	1
8689550	N3967	N5808	1
8689552	N4052	N5808	1
8689555	N4375	N5808	1
8689556	N4443	N5808	1
8689560	N4667	N5808	1
8689561	N4723	N5808	1
8689573	N5517	N5808	1
8689578	N6274	N5808	1
8689584	N6541	N5808	1
8689585	N6637	N5808	1
8689591	N7374	N5808	1
8689592	N7555	N5808	1
8689602	N9385	N5808	1
8689609	N12113	N5808	1
8689625	N17280	N5808	1
8689635	N106	N5808	1
8689639	N260	N5808	1
8689649	N30118	N5808	1
8689654	N4	N5808	1
8689655	N53	N5808	1
8689657	N135	N5808	1
8689662	N177	N5808	1
8689663	N202	N5808	1
8689664	N217	N5808	1
8689666	N232	N5808	1
8689667	N248	N5808	1
8689669	N275	N5808	1
8689672	N336	N5808	1
8689673	N344	N5808	1
8689674	N353	N5808	1
8689675	N384	N5808	1
8689676	N388	N5808	1
8689678	N419	N5808	1
8689680	N448	N5808	1
8689681	N454	N5808	1
8689682	N461	N5808	1
8689686	N592	N5808	1
8689687	N603	N5808	1
8689689	N605	N5808	1
8689690	N625	N5808	1
8689692	N651	N5808	1
8689694	N667	N5808	1
8689697	N713	N5808	1
8689699	N792	N5808	1
8689701	N817	N5808	1
8689702	N836	N5808	1
8689704	N838	N5808	1
8689705	N840	N5808	1
8689706	N871	N5808	1
8689707	N889	N5808	1
8689709	N937	N5808	1
8689710	N952	N5808	1
8689716	N1023	N5808	1
8689718	N1055	N5808	1
8689721	N1187	N5808	1
8689722	N1215	N5808	1
8689724	N1223	N5808	1
8689729	N1271	N5808	1
8689730	N1289	N5808	1
8689731	N1299	N5808	1
8689732	N1329	N5808	1
8689736	N1367	N5808	1
8689737	N1368	N5808	1
8689739	N1413	N5808	1
8689743	N1558	N5808	1
8689744	N1566	N5808	1
8689747	N1687	N5808	1
8689750	N1712	N5808	1
8689751	N1744	N5808	1
8689754	N1891	N5808	1
8689755	N1978	N5808	1
8689759	N2104	N5808	1
8689761	N2151	N5808	1
8689762	N2162	N5808	1
8689764	N2189	N5808	1
8689765	N2191	N5808	1
8689767	N2209	N5808	1
8689768	N2243	N5808	1
8689771	N2267	N5808	1
8689773	N2379	N5808	1
8689775	N2497	N5808	1
8689776	N2566	N5808	1
8689787	N2889	N5808	1
8689788	N2890	N5808	1
8689790	N2915	N5808	1
8689791	N2921	N5808	1
8689792	N2931	N5808	1
8689797	N3082	N5808	1
8689799	N3179	N5808	1
8689803	N3358	N5808	1
8689806	N3553	N5808	1
8689808	N3605	N5808	1
8689809	N3608	N5808	1
8689812	N3701	N5808	1
8689815	N3831	N5808	1
8689817	N3963	N5808	1
8689819	N4005	N5808	1
8689821	N4068	N5808	1
8689831	N4541	N5808	1
8689835	N4680	N5808	1
8689836	N4688	N5808	1
8689850	N5498	N5808	1
8689852	N5612	N5808	1
8689853	N5927	N5808	1
8689861	N6481	N5808	1
8689865	N6764	N5808	1
8689867	N7169	N5808	1
8689872	N7396	N5808	1
8689884	N8345	N5808	1
8689912	N12447	N5808	1
8689936	N19229	N5808	1
8689949	N24157	N5808	1
8689963	N170	N5808	1
8689968	N296	N5808	1
8689969	N389	N5808	1
8689970	N443	N5808	1
8689976	N1058	N5808	1
8689977	N1121	N5808	1
8690003	N24721	N5808	1
8690013	N4103	N5808	1
8690022	N91	N5808	1
8690027	N3	N5808	1
8690028	N5	N5808	1
8690029	N23	N5808	1
8690030	N25	N5808	1
8690031	N26	N5808	1
8690032	N31	N5808	1
8690033	N48	N5808	1
8690035	N68	N5808	1
8690037	N111	N5808	1
8690039	N150	N5808	1
8690040	N190	N5808	1
8690041	N207	N5808	1
8690042	N209	N5808	1
8690044	N216	N5808	1
8690045	N222	N5808	1
8690046	N225	N5808	1
8690047	N235	N5808	1
8690049	N267	N5808	1
8690051	N287	N5808	1
8690052	N302	N5808	1
8690054	N346	N5808	1
8690056	N356	N5808	1
8690059	N397	N5808	1
8690061	N412	N5808	1
8690064	N430	N5808	1
8690065	N431	N5808	1
8690066	N439	N5808	1
8690068	N447	N5808	1
8690072	N491	N5808	1
8690075	N518	N5808	1
8690078	N544	N5808	1
8690082	N569	N5808	1
8690083	N572	N5808	1
8690084	N577	N5808	1
8690085	N582	N5808	1
8690086	N589	N5808	1
8690090	N628	N5808	1
8690092	N637	N5808	1
8690095	N683	N5808	1
8690098	N697	N5808	1
8690099	N706	N5808	1
8690100	N709	N5808	1
8690101	N710	N5808	1
8690103	N722	N5808	1
8690105	N749	N5808	1
8690110	N813	N5808	1
8690112	N843	N5808	1
8690114	N861	N5808	1
8690116	N865	N5808	1
8690117	N868	N5808	1
8690119	N890	N5808	1
8690120	N893	N5808	1
8690121	N909	N5808	1
8690122	N921	N5808	1
8690124	N928	N5808	1
8690125	N946	N5808	1
8690126	N953	N5808	1
8690127	N1010	N5808	1
8690131	N1038	N5808	1
8690132	N1070	N5808	1
8690135	N1108	N5808	1
8690136	N1110	N5808	1
8690139	N1157	N5808	1
8690140	N1188	N5808	1
8690144	N1260	N5808	1
8690147	N1274	N5808	1
8690155	N1439	N5808	1
8690156	N1444	N5808	1
8690161	N1514	N5808	1
8690168	N1570	N5808	1
8690169	N1610	N5808	1
8690171	N1631	N5808	1
8690174	N1674	N5808	1
8690177	N1701	N5808	1
8690178	N1714	N5808	1
8690179	N1718	N5808	1
8690184	N1793	N5808	1
8690185	N1815	N5808	1
8690186	N1818	N5808	1
8690189	N1870	N5808	1
8690190	N1890	N5808	1
8690191	N1932	N5808	1
8690193	N1943	N5808	1
8690194	N1986	N5808	1
8690199	N2036	N5808	1
8690201	N2080	N5808	1
8690202	N2084	N5808	1
8690207	N2173	N5808	1
8690208	N2190	N5808	1
8690209	N2193	N5808	1
8690211	N2227	N5808	1
8690213	N2299	N5808	1
8690215	N2311	N5808	1
8690220	N2433	N5808	1
8690223	N2521	N5808	1
8690225	N2531	N5808	1
8690227	N2545	N5808	1
8690228	N2554	N5808	1
8690231	N2572	N5808	1
8690232	N2578	N5808	1
8690238	N2631	N5808	1
8690243	N2859	N5808	1
8690244	N2873	N5808	1
8690253	N3065	N5808	1
8690254	N3071	N5808	1
8690255	N3136	N5808	1
8690261	N3289	N5808	1
8690264	N3361	N5808	1
8690268	N3500	N5808	1
8690273	N3612	N5808	1
8690277	N3671	N5808	1
8690283	N3811	N5808	1
8690284	N3832	N5808	1
8690286	N3851	N5808	1
8690288	N3860	N5808	1
8690289	N3881	N5808	1
8690299	N4099	N5808	1
8690300	N4144	N5808	1
8690317	N4650	N5808	1
8690320	N4849	N5808	1
8690341	N5369	N5808	1
8690345	N5451	N5808	1
8690352	N5708	N5808	1
8690365	N6354	N5808	1
8690369	N6580	N5808	1
8690410	N8100	N5808	1
8690414	N8223	N5808	1
8690419	N8603	N5808	1
8690423	N8766	N5808	1
8690435	N9251	N5808	1
8690440	N9589	N5808	1
8690459	N10456	N5808	1
8690461	N10625	N5808	1
8690610	N19	N5808	1
8690612	N68	N5808	1
8690614	N209	N5808	1
8690618	N306	N5808	1
8690619	N357	N5808	1
8690621	N439	N5808	1
8690632	N3326	N5808	1
8690705	N22917	N5808	1
8690729	N2139	N5808	1
8690730	N2288	N5808	1
8690734	N3754	N5808	1
8690736	N4133	N5808	1
8690768	N1896	N5808	1
8690781	N3216	N5808	1
8690845	N2906	N5808	1
8690846	N3062	N5808	1
8690850	N3890	N5808	1
8690905	N1037	N5808	1
8690922	N78	N5808	1
8690937	N5347	N5808	1
8690951	N2	N5808	1
8690952	N6	N5808	1
8690953	N13	N5808	1
8690954	N47	N5808	1
8690955	N60	N5808	1
8690956	N62	N5808	1
8690957	N79	N5808	1
8690958	N84	N5808	1
8690959	N96	N5808	1
8690960	N108	N5808	1
8690962	N148	N5808	1
8690963	N193	N5808	1
8690964	N227	N5808	1
8690965	N230	N5808	1
8690966	N245	N5808	1
8690968	N331	N5808	1
8690969	N334	N5808	1
8690970	N347	N5808	1
8690971	N362	N5808	1
8690972	N403	N5808	1
8690973	N406	N5808	1
8690974	N421	N5808	1
8690975	N429	N5808	1
8690976	N443	N5808	1
8690977	N451	N5808	1
8690978	N478	N5808	1
8690979	N495	N5808	1
8690980	N532	N5808	1
8690982	N584	N5808	1
8690983	N599	N5808	1
8690984	N649	N5808	1
8690985	N656	N5808	1
8690986	N668	N5808	1
8690987	N676	N5808	1
8690989	N728	N5808	1
8690990	N741	N5808	1
8690991	N757	N5808	1
8690992	N800	N5808	1
8690993	N982	N5808	1
8690994	N1008	N5808	1
8690995	N1027	N5808	1
8690997	N1058	N5808	1
8690998	N1072	N5808	1
8690999	N1091	N5808	1
8691000	N1151	N5808	1
8691002	N1162	N5808	1
8691004	N1218	N5808	1
8691006	N1295	N5808	1
8691007	N1296	N5808	1
8691008	N1298	N5808	1
8691010	N1312	N5808	1
8691012	N1381	N5808	1
8691014	N1476	N5808	1
8691015	N1481	N5808	1
8691016	N1582	N5808	1
8691018	N1677	N5808	1
8691019	N1760	N5808	1
8691020	N1839	N5808	1
8691021	N1875	N5808	1
8691022	N1886	N5808	1
8691024	N1990	N5808	1
8691028	N2197	N5808	1
8691030	N2242	N5808	1
8691031	N2357	N5808	1
8691033	N2413	N5808	1
8691035	N2512	N5808	1
8691036	N2528	N5808	1
8691037	N2537	N5808	1
8691038	N2592	N5808	1
8691040	N2640	N5808	1
8691043	N2710	N5808	1
8691045	N2860	N5808	1
8691049	N2937	N5808	1
8691050	N3063	N5808	1
8691052	N3176	N5808	1
8691054	N3260	N5808	1
8691055	N3308	N5808	1
8691057	N3376	N5808	1
8691061	N3651	N5808	1
8691063	N3669	N5808	1
8691065	N3717	N5808	1
8691066	N3840	N5808	1
8691069	N3869	N5808	1
8691070	N3870	N5808	1
8691071	N3871	N5808	1
8691072	N3891	N5808	1
8691074	N4265	N5808	1
8691076	N4627	N5808	1
8691077	N4706	N5808	1
8691078	N4785	N5808	1
8691079	N4926	N5808	1
8691080	N4976	N5808	1
8691081	N5076	N5808	1
8691082	N5195	N5808	1
8691083	N5222	N5808	1
8691084	N5342	N5808	1
8691085	N5414	N5808	1
8691091	N6176	N5808	1
8691096	N6433	N5808	1
8691098	N6600	N5808	1
8691099	N6701	N5808	1
8691103	N7252	N5808	1
8691116	N10814	N5808	1
8691118	N10970	N5808	1
8691130	N17436	N5808	1
8691133	N18594	N5808	1
8691144	N102	N5808	1
8691147	N279	N5808	1
8691148	N415	N5808	1
8691150	N554	N5808	1
8691151	N906	N5808	1
8691152	N1112	N5808	1
8691153	N1852	N5808	1
8691154	N1975	N5808	1
8691159	N7874	N5808	1
8691176	N257	N5808	1
8691187	N9	N5808	1
8691190	N33	N5808	1
8691191	N46	N5808	1
8691196	N180	N5808	1
8691198	N246	N5808	1
8691200	N255	N5808	1
8691206	N338	N5808	1
8691210	N426	N5808	1
8691211	N444	N5808	1
8691221	N528	N5808	1
8691230	N648	N5808	1
8691231	N658	N5808	1
8691235	N703	N5808	1
8691238	N781	N5808	1
8691241	N835	N5808	1
8691242	N854	N5808	1
8691258	N1006	N5808	1
8691275	N1225	N5808	1
8691277	N1236	N5808	1
8691292	N1427	N5808	1
8691305	N1563	N5808	1
8691309	N1664	N5808	1
8691314	N1722	N5808	1
8691315	N1737	N5808	1
8691316	N1741	N5808	1
8691327	N1920	N5808	1
8691331	N1980	N5808	1
8691334	N2062	N5808	1
8691340	N2177	N5808	1
8691351	N2408	N5808	1
8691357	N2634	N5808	1
8691358	N2638	N5808	1
8691367	N2765	N5808	1
8691374	N3009	N5808	1
8691378	N3119	N5808	1
8691416	N3979	N5808	1
8691426	N4324	N5808	1
8691431	N4539	N5808	1
8691432	N4550	N5808	1
8691453	N5136	N5808	1
8691463	N5390	N5808	1
8691478	N5716	N5808	1
8691479	N5765	N5808	1
8691504	N6786	N5808	1
8691505	N6826	N5808	1
8691533	N7895	N5808	1
8691550	N8638	N5808	1
8691590	N10782	N5808	1
8691594	N11037	N5808	1
8691596	N11078	N5808	1
8691680	N18761	N5808	1
8691683	N18895	N5808	1
8691738	N24901	N5808	1
8691782	N51367	N5808	1
8691788	N53534	N5808	1
8691796	N37	N5808	1
8691797	N80	N5808	1
8691802	N280	N5808	1
8691805	N292	N5808	1
8691914	N26471	N5808	1
8691940	N1063	N5808	1
8691943	N2928	N5808	1
8691944	N3513	N5808	1
8692098	N42	N5808	1
8692654	N2501	N5808	1
8693297	N213	N6058	1
8693304	N533	N6058	1
8693310	N1390	N6058	1
8693361	N35	N6058	1
8693363	N43	N6058	1
8693367	N59	N6058	1
8693368	N61	N6058	1
8693371	N80	N6058	1
8693374	N105	N6058	1
8693378	N156	N6058	1
8693381	N243	N6058	1
8693383	N272	N6058	1
8693387	N314	N6058	1
8693389	N333	N6058	1
8693390	N350	N6058	1
8693396	N395	N6058	1
8693397	N423	N6058	1
8693401	N471	N6058	1
8693403	N513	N6058	1
8693406	N547	N6058	1
8693408	N575	N6058	1
8693410	N594	N6058	1
8693411	N609	N6058	1
8693415	N636	N6058	1
8693416	N689	N6058	1
8693422	N785	N6058	1
8693436	N1077	N6058	1
8693439	N1193	N6058	1
8693538	N5689	N6058	1
8693541	N5809	N6058	1
8693638	N470	N6058	1
8693640	N563	N6058	1
8693644	N823	N6058	1
8693700	N24	N6058	1
8693701	N38	N6058	1
8693704	N82	N6058	1
8693712	N178	N6058	1
8693717	N279	N6058	1
8693719	N281	N6058	1
8693720	N291	N6058	1
8693723	N313	N6058	1
8693725	N369	N6058	1
8693726	N371	N6058	1
8693732	N642	N6058	1
8693734	N702	N6058	1
8693736	N801	N6058	1
8693742	N961	N6058	1
8693746	N1098	N6058	1
8693752	N1256	N6058	1
8693762	N1646	N6058	1
8693764	N2056	N6058	1
8693794	N3294	N6058	1
8693812	N4723	N6058	1
8693860	N12113	N6058	1
8693906	N53	N6058	1
8693913	N177	N6058	1
8693918	N248	N6058	1
8693925	N353	N6058	1
8693929	N419	N6058	1
8693945	N667	N6058	1
8693975	N1223	N6058	1
8693998	N1687	N6058	1
8694001	N1712	N6058	1
8694006	N1978	N6058	1
8694016	N2191	N6058	1
8694019	N2243	N6058	1
8694026	N2497	N6058	1
8694043	N2931	N6058	1
8694048	N3082	N6058	1
8694070	N4005	N6058	1
8694096	N5307	N6058	1
8694283	N31	N6058	1
8694284	N48	N6058	1
8694286	N68	N6058	1
8694290	N150	N6058	1
8694307	N356	N6058	1
8694312	N412	N6058	1
8694317	N439	N6058	1
8694319	N447	N6058	1
8694323	N491	N6058	1
8694329	N544	N6058	1
8694333	N569	N6058	1
8694335	N577	N6058	1
8694336	N582	N6058	1
8694343	N637	N6058	1
8694349	N697	N6058	1
8694356	N749	N6058	1
8694365	N861	N6058	1
8694370	N890	N6058	1
8694373	N921	N6058	1
8694375	N928	N6058	1
8694377	N953	N6058	1
8694391	N1188	N6058	1
8694445	N1986	N6058	1
8694450	N2036	N6058	1
8694460	N2193	N6058	1
8694464	N2299	N6058	1
8694478	N2545	N6058	1
8694483	N2578	N6058	1
8694494	N2859	N6058	1
8694495	N2873	N6058	1
8694506	N3136	N6058	1
8694539	N3860	N6058	1
8694540	N3881	N6058	1
8694541	N3910	N6058	1
8694550	N4099	N6058	1
8694603	N5708	N6058	1
8694616	N6354	N6058	1
8694649	N7681	N6058	1
8694661	N8100	N6058	1
8694727	N11730	N6058	1
8694873	N464	N6058	1
8694987	N4133	N6058	1
8695118	N9164	N6058	1
8695203	N6	N6058	1
8695206	N60	N6058	1
8695214	N193	N6058	1
8695215	N227	N6058	1
8695220	N334	N6058	1
8695222	N362	N6058	1
8695226	N429	N6058	1
8695231	N532	N6058	1
8695232	N556	N6058	1
8695235	N649	N6058	1
8695236	N656	N6058	1
8695243	N800	N6058	1
8695245	N1008	N6058	1
8695249	N1072	N6058	1
8695260	N1301	N6058	1
8695261	N1312	N6058	1
8695265	N1476	N6058	1
8695273	N1886	N6058	1
8695281	N2242	N6058	1
8695285	N2494	N6058	1
8695287	N2528	N6058	1
8695291	N2640	N6058	1
8695293	N2702	N6058	1
8695296	N2860	N6058	1
8695308	N3376	N6058	1
8695321	N3870	N6058	1
8695322	N3871	N6058	1
8695342	N6176	N6058	1
8695343	N6182	N6058	1
8695351	N6761	N6058	1
8695360	N9006	N6058	1
8695365	N10454	N6058	1
8695420	N23823	N6058	1
8697548	N213	N6176	1
8697549	N242	N6176	1
8697552	N427	N6176	1
8697553	N433	N6176	1
8697555	N533	N6176	1
8697556	N672	N6176	1
8697558	N770	N6176	1
8697560	N1374	N6176	1
8697561	N1390	N6176	1
8697610	N30	N6176	1
8697611	N34	N6176	1
8697612	N35	N6176	1
8697613	N41	N6176	1
8697614	N43	N6176	1
8697615	N49	N6176	1
8697616	N54	N6176	1
8697617	N58	N6176	1
8697618	N59	N6176	1
8697619	N61	N6176	1
8697620	N73	N6176	1
8697622	N80	N6176	1
8697623	N92	N6176	1
8697624	N98	N6176	1
8697625	N105	N6176	1
8697626	N128	N6176	1
8697628	N146	N6176	1
8697629	N156	N6176	1
8697630	N166	N6176	1
8697631	N183	N6176	1
8697632	N243	N6176	1
8697633	N256	N6176	1
8697634	N272	N6176	1
8697635	N273	N6176	1
8697636	N274	N6176	1
8697637	N276	N6176	1
8697638	N314	N6176	1
8697639	N323	N6176	1
8697640	N333	N6176	1
8697641	N350	N6176	1
8697643	N361	N6176	1
8697644	N379	N6176	1
8697645	N385	N6176	1
8697647	N395	N6176	1
8697648	N423	N6176	1
8697650	N466	N6176	1
8697651	N469	N6176	1
8697652	N471	N6176	1
8697653	N486	N6176	1
8697654	N513	N6176	1
8697655	N519	N6176	1
8697656	N546	N6176	1
8697657	N547	N6176	1
8697659	N575	N6176	1
8697660	N578	N6176	1
8697661	N594	N6176	1
8697662	N609	N6176	1
8697664	N626	N6176	1
8697665	N634	N6176	1
8697666	N636	N6176	1
8697667	N689	N6176	1
8697668	N715	N6176	1
8697669	N727	N6176	1
8697672	N776	N6176	1
8697673	N785	N6176	1
8697675	N827	N6176	1
8697676	N899	N6176	1
8697677	N913	N6176	1
8697678	N919	N6176	1
8697679	N990	N6176	1
8697680	N998	N6176	1
8697682	N1025	N6176	1
8697684	N1059	N6176	1
8697686	N1076	N6176	1
8697687	N1077	N6176	1
8697688	N1115	N6176	1
8697689	N1166	N6176	1
8697690	N1193	N6176	1
8697693	N1241	N6176	1
8697694	N1276	N6176	1
8697697	N1315	N6176	1
8697699	N1340	N6176	1
8697700	N1359	N6176	1
8697701	N1532	N6176	1
8697702	N1634	N6176	1
8697704	N1709	N6176	1
8697707	N1837	N6176	1
8697708	N1844	N6176	1
8697709	N1865	N6176	1
8697711	N1907	N6176	1
8697716	N2015	N6176	1
8697717	N2022	N6176	1
8697721	N2232	N6176	1
8697726	N2400	N6176	1
8697729	N2470	N6176	1
8697732	N2547	N6176	1
8697734	N2590	N6176	1
8697741	N2924	N6176	1
8697744	N3106	N6176	1
8697750	N3411	N6176	1
8697751	N3422	N6176	1
8697760	N3699	N6176	1
8697770	N4500	N6176	1
8697771	N4542	N6176	1
8697773	N4590	N6176	1
8697774	N4639	N6176	1
8697783	N5099	N6176	1
8697786	N5167	N6176	1
8697787	N5218	N6176	1
8697788	N5445	N6176	1
8697789	N5689	N6176	1
8697792	N5809	N6176	1
8697794	N5946	N6176	1
8697803	N6499	N6176	1
8697804	N6610	N6176	1
8697807	N6880	N6176	1
8697820	N7950	N6176	1
8697837	N12209	N6176	1
8697845	N15289	N6176	1
8697860	N11	N6176	1
8697863	N176	N6176	1
8697864	N206	N6176	1
8697865	N242	N6176	1
8697866	N421	N6176	1
8697868	N879	N6176	1
8697869	N1363	N6176	1
8697879	N11686	N6176	1
8697882	N17395	N6176	1
8697885	N265	N6176	1
8697886	N289	N6176	1
8697888	N422	N6176	1
8697889	N470	N6176	1
8697891	N563	N6176	1
8697893	N735	N6176	1
8697894	N822	N6176	1
8697895	N823	N6176	1
8697896	N1033	N6176	1
8697899	N1347	N6176	1
8697900	N1355	N6176	1
8697906	N3120	N6176	1
8697907	N3300	N6176	1
8697908	N4050	N6176	1
8697912	N5405	N6176	1
8697913	N6079	N6176	1
8697914	N6394	N6176	1
8697924	N21034	N6176	1
8697940	N571	N6176	1
8697943	N55	N6176	1
8697951	N24	N6176	1
8697952	N38	N6176	1
8697953	N64	N6176	1
8697954	N74	N6176	1
8697955	N82	N6176	1
8697956	N122	N6176	1
8697957	N131	N6176	1
8697960	N154	N6176	1
8697961	N161	N6176	1
8697962	N165	N6176	1
8697963	N178	N6176	1
8697964	N231	N6176	1
8697967	N277	N6176	1
8697968	N279	N6176	1
8697969	N280	N6176	1
8697970	N281	N6176	1
8697971	N291	N6176	1
8697973	N305	N6176	1
8697974	N313	N6176	1
8697975	N351	N6176	1
8697976	N369	N6176	1
8697977	N371	N6176	1
8697978	N424	N6176	1
8697979	N565	N6176	1
8697980	N587	N6176	1
8697981	N595	N6176	1
8697982	N611	N6176	1
8697983	N642	N6176	1
8697984	N660	N6176	1
8697985	N702	N6176	1
8697986	N725	N6176	1
8697987	N801	N6176	1
8697988	N832	N6176	1
8697991	N938	N6176	1
8697992	N947	N6176	1
8697993	N961	N6176	1
8697994	N967	N6176	1
8697995	N971	N6176	1
8697997	N1098	N6176	1
8697999	N1165	N6176	1
8698000	N1178	N6176	1
8698001	N1184	N6176	1
8698003	N1256	N6176	1
8698004	N1262	N6176	1
8698005	N1272	N6176	1
8698008	N1504	N6176	1
8698009	N1578	N6176	1
8698010	N1606	N6176	1
8698011	N1625	N6176	1
8698012	N1641	N6176	1
8698013	N1646	N6176	1
8698015	N2056	N6176	1
8698016	N2064	N6176	1
8698019	N2126	N6176	1
8698022	N2255	N6176	1
8698023	N2296	N6176	1
8698024	N2320	N6176	1
8698025	N2342	N6176	1
8698026	N2360	N6176	1
8698028	N2469	N6176	1
8698031	N2509	N6176	1
8698034	N2693	N6176	1
8698036	N2727	N6176	1
8698037	N2752	N6176	1
8698038	N2867	N6176	1
8698040	N2920	N6176	1
8698041	N3056	N6176	1
8698043	N3143	N6176	1
8698045	N3294	N6176	1
8698046	N3409	N6176	1
8698051	N3955	N6176	1
8698052	N3967	N6176	1
8698053	N3971	N6176	1
8698054	N4052	N6176	1
8698055	N4181	N6176	1
8698057	N4375	N6176	1
8698058	N4443	N6176	1
8698059	N4465	N6176	1
8698060	N4474	N6176	1
8698062	N4667	N6176	1
8698063	N4723	N6176	1
8698068	N4984	N6176	1
8698071	N5178	N6176	1
8698075	N5517	N6176	1
8698080	N6274	N6176	1
8698086	N6541	N6176	1
8698087	N6637	N6176	1
8698093	N7374	N6176	1
8698094	N7555	N6176	1
8698104	N9385	N6176	1
8698111	N12113	N6176	1
8698116	N15513	N6176	1
8698127	N17280	N6176	1
8698137	N106	N6176	1
8698141	N260	N6176	1
8698151	N30118	N6176	1
8698156	N4	N6176	1
8698157	N53	N6176	1
8698159	N135	N6176	1
8698162	N172	N6176	1
8698163	N175	N6176	1
8698164	N177	N6176	1
8698165	N202	N6176	1
8698166	N217	N6176	1
8698168	N232	N6176	1
8698169	N248	N6176	1
8698171	N275	N6176	1
8698174	N336	N6176	1
8698175	N344	N6176	1
8698176	N353	N6176	1
8698177	N384	N6176	1
8698178	N388	N6176	1
8698180	N419	N6176	1
8698182	N448	N6176	1
8698183	N454	N6176	1
8698184	N461	N6176	1
8698186	N517	N6176	1
8698187	N541	N6176	1
8698188	N592	N6176	1
8698189	N603	N6176	1
8698190	N604	N6176	1
8698191	N605	N6176	1
8698192	N625	N6176	1
8698194	N651	N6176	1
8698195	N664	N6176	1
8698196	N667	N6176	1
8698197	N681	N6176	1
8698199	N713	N6176	1
8698201	N792	N6176	1
8698203	N817	N6176	1
8698204	N836	N6176	1
8698206	N838	N6176	1
8698207	N840	N6176	1
8698209	N889	N6176	1
8698210	N920	N6176	1
8698211	N937	N6176	1
8698212	N952	N6176	1
8698213	N962	N6176	1
8698214	N972	N6176	1
8698218	N1023	N6176	1
8698219	N1035	N6176	1
8698220	N1055	N6176	1
8698221	N1075	N6176	1
8698223	N1187	N6176	1
8698224	N1215	N6176	1
8698225	N1222	N6176	1
8698226	N1223	N6176	1
8698229	N1250	N6176	1
8698231	N1271	N6176	1
8698232	N1289	N6176	1
8698233	N1299	N6176	1
8698234	N1329	N6176	1
8698235	N1343	N6176	1
8698236	N1362	N6176	1
8698238	N1367	N6176	1
8698239	N1368	N6176	1
8698241	N1413	N6176	1
8698243	N1460	N6176	1
8698245	N1558	N6176	1
8698246	N1566	N6176	1
8698248	N1655	N6176	1
8698249	N1687	N6176	1
8698250	N1696	N6176	1
8698252	N1712	N6176	1
8698253	N1744	N6176	1
8698255	N1889	N6176	1
8698256	N1891	N6176	1
8698257	N1978	N6176	1
8698261	N2104	N6176	1
8698263	N2151	N6176	1
8698264	N2162	N6176	1
8698266	N2189	N6176	1
8698267	N2191	N6176	1
8698269	N2209	N6176	1
8698270	N2243	N6176	1
8698271	N2245	N6176	1
8698272	N2249	N6176	1
8698273	N2267	N6176	1
8698275	N2379	N6176	1
8698276	N2456	N6176	1
8698277	N2497	N6176	1
8698278	N2566	N6176	1
8698279	N2574	N6176	1
8698281	N2697	N6176	1
8698284	N2758	N6176	1
8698286	N2772	N6176	1
8698289	N2889	N6176	1
8698290	N2890	N6176	1
8698292	N2915	N6176	1
8698293	N2921	N6176	1
8698294	N2931	N6176	1
8698299	N3082	N6176	1
8698301	N3179	N6176	1
8698304	N3303	N6176	1
8698305	N3358	N6176	1
8698308	N3553	N6176	1
8698310	N3605	N6176	1
8698311	N3608	N6176	1
8698312	N3619	N6176	1
8698313	N3642	N6176	1
8698314	N3701	N6176	1
8698317	N3831	N6176	1
8698319	N3963	N6176	1
8698321	N4005	N6176	1
8698323	N4068	N6176	1
8698330	N4340	N6176	1
8698333	N4541	N6176	1
8698337	N4680	N6176	1
8698338	N4688	N6176	1
8698343	N5112	N6176	1
8698344	N5187	N6176	1
8698347	N5307	N6176	1
8698349	N5316	N6176	1
8698350	N5391	N6176	1
8698352	N5498	N6176	1
8698354	N5612	N6176	1
8698355	N5927	N6176	1
8698359	N6081	N6176	1
8698363	N6481	N6176	1
8698365	N6721	N6176	1
8698367	N6764	N6176	1
8698369	N7169	N6176	1
8698372	N7324	N6176	1
8698373	N7347	N6176	1
8698374	N7396	N6176	1
8698381	N8042	N6176	1
8698382	N8197	N6176	1
8698383	N8263	N6176	1
8698386	N8345	N6176	1
8698389	N8915	N6176	1
8698390	N8916	N6176	1
8698405	N11158	N6176	1
8698406	N11399	N6176	1
8698412	N12157	N6176	1
8698413	N12222	N6176	1
8698414	N12447	N6176	1
8698419	N13960	N6176	1
8698434	N18334	N6176	1
8698438	N19229	N6176	1
8698446	N22207	N6176	1
8698451	N24157	N6176	1
8698465	N170	N6176	1
8698470	N296	N6176	1
8698471	N389	N6176	1
8698472	N443	N6176	1
8698478	N1058	N6176	1
8698479	N1121	N6176	1
8698481	N1171	N6176	1
8698505	N24721	N6176	1
8698515	N4103	N6176	1
8698524	N91	N6176	1
8698527	N261	N6176	1
8698529	N3	N6176	1
8698530	N5	N6176	1
8698531	N23	N6176	1
8698532	N25	N6176	1
8698533	N26	N6176	1
8698534	N31	N6176	1
8698535	N48	N6176	1
8698536	N52	N6176	1
8698537	N68	N6176	1
8698539	N111	N6176	1
8698541	N150	N6176	1
8698542	N190	N6176	1
8698543	N207	N6176	1
8698544	N209	N6176	1
8698545	N211	N6176	1
8698546	N216	N6176	1
8698547	N222	N6176	1
8698548	N225	N6176	1
8698549	N235	N6176	1
8698551	N267	N6176	1
8698553	N287	N6176	1
8698554	N302	N6176	1
8698556	N346	N6176	1
8698558	N356	N6176	1
8698561	N397	N6176	1
8698563	N412	N6176	1
8698564	N414	N6176	1
8698566	N430	N6176	1
8698567	N431	N6176	1
8698568	N439	N6176	1
8698570	N447	N6176	1
8698571	N449	N6176	1
8698574	N491	N6176	1
8698577	N518	N6176	1
8698580	N544	N6176	1
8698582	N560	N6176	1
8698583	N561	N6176	1
8698584	N569	N6176	1
8698585	N572	N6176	1
8698586	N577	N6176	1
8698587	N582	N6176	1
8698588	N589	N6176	1
8698590	N597	N6176	1
8698592	N628	N6176	1
8698594	N637	N6176	1
8698595	N652	N6176	1
8698597	N683	N6176	1
8698600	N697	N6176	1
8698601	N706	N6176	1
8698602	N709	N6176	1
8698603	N710	N6176	1
8698605	N722	N6176	1
8698607	N749	N6176	1
8698612	N813	N6176	1
8698614	N843	N6176	1
8698616	N861	N6176	1
8698618	N865	N6176	1
8698619	N868	N6176	1
8698621	N890	N6176	1
8698622	N893	N6176	1
8698623	N909	N6176	1
8698624	N921	N6176	1
8698626	N928	N6176	1
8698627	N946	N6176	1
8698628	N953	N6176	1
8698629	N1010	N6176	1
8698630	N1014	N6176	1
8698632	N1029	N6176	1
8698633	N1038	N6176	1
8698634	N1070	N6176	1
8698637	N1108	N6176	1
8698638	N1110	N6176	1
8698641	N1157	N6176	1
8698642	N1188	N6176	1
8698645	N1255	N6176	1
8698646	N1260	N6176	1
8698649	N1274	N6176	1
8698654	N1391	N6176	1
8698655	N1399	N6176	1
8698657	N1439	N6176	1
8698658	N1444	N6176	1
8698661	N1477	N6176	1
8698663	N1514	N6176	1
8698670	N1570	N6176	1
8698671	N1610	N6176	1
8698673	N1631	N6176	1
8698674	N1657	N6176	1
8698676	N1674	N6176	1
8698677	N1678	N6176	1
8698679	N1701	N6176	1
8698680	N1714	N6176	1
8698681	N1718	N6176	1
8698682	N1770	N6176	1
8698686	N1793	N6176	1
8698687	N1815	N6176	1
8698688	N1818	N6176	1
8698691	N1870	N6176	1
8698692	N1890	N6176	1
8698693	N1932	N6176	1
8698695	N1943	N6176	1
8698696	N1986	N6176	1
8698697	N1991	N6176	1
8698701	N2036	N6176	1
8698703	N2080	N6176	1
8698704	N2084	N6176	1
8698709	N2173	N6176	1
8698710	N2190	N6176	1
8698711	N2193	N6176	1
8698713	N2227	N6176	1
8698714	N2252	N6176	1
8698715	N2299	N6176	1
8698717	N2311	N6176	1
8698720	N2387	N6176	1
8698721	N2424	N6176	1
8698722	N2433	N6176	1
8698725	N2521	N6176	1
8698727	N2531	N6176	1
8698729	N2545	N6176	1
8698730	N2554	N6176	1
8698733	N2572	N6176	1
8698734	N2578	N6176	1
8698740	N2631	N6176	1
8698743	N2723	N6176	1
8698745	N2859	N6176	1
8698746	N2873	N6176	1
8698747	N2876	N6176	1
8698749	N2883	N6176	1
8698750	N2902	N6176	1
8698751	N2907	N6176	1
8698752	N2987	N6176	1
8698755	N3065	N6176	1
8698756	N3071	N6176	1
8698757	N3136	N6176	1
8698761	N3207	N6176	1
8698762	N3281	N6176	1
8698763	N3289	N6176	1
8698765	N3334	N6176	1
8698766	N3361	N6176	1
8698768	N3455	N6176	1
8698770	N3500	N6176	1
8698774	N3550	N6176	1
8698775	N3612	N6176	1
8698776	N3616	N6176	1
8698785	N3811	N6176	1
8698786	N3832	N6176	1
8698788	N3851	N6176	1
8698790	N3860	N6176	1
8698791	N3881	N6176	1
8698792	N3910	N6176	1
8698801	N4099	N6176	1
8698802	N4144	N6176	1
8698805	N4209	N6176	1
8698809	N4250	N6176	1
8698819	N4650	N6176	1
8698822	N4849	N6176	1
8698830	N5038	N6176	1
8698833	N5120	N6176	1
8698839	N5260	N6176	1
8698843	N5369	N6176	1
8698845	N5423	N6176	1
8698847	N5451	N6176	1
8698854	N5708	N6176	1
8698867	N6354	N6176	1
8698871	N6580	N6176	1
8698872	N6629	N6176	1
8698884	N6906	N6176	1
8698885	N7015	N6176	1
8698900	N7681	N6176	1
8698906	N7923	N6176	1
8698911	N8097	N6176	1
8698912	N8100	N6176	1
8698916	N8223	N6176	1
8698921	N8603	N6176	1
8698925	N8766	N6176	1
8698931	N8942	N6176	1
8698933	N9020	N6176	1
8698937	N9251	N6176	1
8698942	N9589	N6176	1
8698957	N10168	N6176	1
8698959	N10329	N6176	1
8698960	N10333	N6176	1
8698961	N10456	N6176	1
8698962	N10542	N6176	1
8698963	N10625	N6176	1
8698978	N11730	N6176	1
8698991	N12616	N6176	1
8699001	N13439	N6176	1
8699036	N18239	N6176	1
8699071	N28452	N6176	1
8699109	N55909	N6176	1
8699112	N19	N6176	1
8699113	N35	N6176	1
8699114	N68	N6176	1
8699115	N143	N6176	1
8699116	N209	N6176	1
8699117	N221	N6176	1
8699120	N306	N6176	1
8699121	N357	N6176	1
8699123	N439	N6176	1
8699124	N464	N6176	1
8699133	N3148	N6176	1
8699134	N3326	N6176	1
8699160	N3731	N6176	1
8699201	N11578	N6176	1
8699207	N22917	N6176	1
8699231	N2139	N6176	1
8699232	N2288	N6176	1
8699236	N3754	N6176	1
8699237	N4127	N6176	1
8699238	N4133	N6176	1
8699240	N4960	N6176	1
8699241	N5306	N6176	1
8699243	N5599	N6176	1
8699264	N290	N6176	1
8699265	N1392	N6176	1
8699267	N1596	N6176	1
8699269	N1783	N6176	1
8699270	N1896	N6176	1
8699283	N3216	N6176	1
8699289	N4161	N6176	1
8699293	N4537	N6176	1
8699299	N6879	N6176	1
8699337	N441	N6176	1
8699338	N512	N6176	1
8699346	N2558	N6176	1
8699347	N2906	N6176	1
8699348	N3062	N6176	1
8699352	N3890	N6176	1
8699356	N4487	N6176	1
8699357	N5157	N6176	1
8699358	N5921	N6176	1
8699366	N8327	N6176	1
8699369	N9164	N6176	1
8699376	N11523	N6176	1
8699407	N1037	N6176	1
8699414	N10067	N6176	1
8699422	N36	N6176	1
8699424	N78	N6176	1
8699434	N3190	N6176	1
8699436	N4366	N6176	1
8699439	N5347	N6176	1
8699440	N5570	N6176	1
8699453	N2	N6176	1
8699454	N6	N6176	1
8699455	N13	N6176	1
8699456	N47	N6176	1
8699457	N60	N6176	1
8699458	N62	N6176	1
8699459	N79	N6176	1
8699460	N84	N6176	1
8699461	N96	N6176	1
8699462	N108	N6176	1
8699464	N148	N6176	1
8699465	N193	N6176	1
8699466	N227	N6176	1
8699467	N230	N6176	1
8699468	N245	N6176	1
8699470	N331	N6176	1
8699471	N334	N6176	1
8699472	N347	N6176	1
8699473	N362	N6176	1
8699474	N403	N6176	1
8699475	N406	N6176	1
8699476	N421	N6176	1
8699477	N429	N6176	1
8699478	N443	N6176	1
8699479	N451	N6176	1
8699480	N478	N6176	1
8699481	N495	N6176	1
8699482	N532	N6176	1
8699483	N556	N6176	1
8699484	N584	N6176	1
8699485	N599	N6176	1
8699486	N649	N6176	1
8699487	N656	N6176	1
8699488	N668	N6176	1
8699489	N676	N6176	1
8699491	N728	N6176	1
8699492	N741	N6176	1
8699493	N757	N6176	1
8699494	N800	N6176	1
8699495	N982	N6176	1
8699496	N1008	N6176	1
8699497	N1027	N6176	1
8699499	N1058	N6176	1
8699500	N1072	N6176	1
8699501	N1091	N6176	1
8699502	N1151	N6176	1
8699504	N1162	N6176	1
8699506	N1218	N6176	1
8699507	N1253	N6176	1
8699508	N1295	N6176	1
8699509	N1296	N6176	1
8699510	N1298	N6176	1
8699511	N1301	N6176	1
8699512	N1312	N6176	1
8699514	N1381	N6176	1
8699516	N1476	N6176	1
8699517	N1481	N6176	1
8699518	N1582	N6176	1
8699520	N1677	N6176	1
8699521	N1760	N6176	1
8699522	N1839	N6176	1
8699523	N1875	N6176	1
8699524	N1886	N6176	1
8699525	N1937	N6176	1
8699526	N1990	N6176	1
8699530	N2197	N6176	1
8699532	N2242	N6176	1
8699535	N2413	N6176	1
8699536	N2494	N6176	1
8699537	N2512	N6176	1
8699538	N2528	N6176	1
8699539	N2537	N6176	1
8699540	N2592	N6176	1
8699542	N2640	N6176	1
8699544	N2702	N6176	1
8699545	N2710	N6176	1
8699547	N2860	N6176	1
8699551	N2937	N6176	1
8699552	N3063	N6176	1
8699554	N3176	N6176	1
8699555	N3231	N6176	1
8699556	N3260	N6176	1
8699557	N3308	N6176	1
8699559	N3376	N6176	1
8699563	N3651	N6176	1
8699565	N3669	N6176	1
8699567	N3717	N6176	1
8699568	N3840	N6176	1
8699569	N3861	N6176	1
8699571	N3869	N6176	1
8699572	N3870	N6176	1
8699573	N3871	N6176	1
8699574	N3891	N6176	1
8699576	N4265	N6176	1
8699578	N4627	N6176	1
8699579	N4706	N6176	1
8699580	N4785	N6176	1
8699581	N4926	N6176	1
8699582	N4976	N6176	1
8699583	N5076	N6176	1
8699584	N5195	N6176	1
8699585	N5222	N6176	1
8699586	N5342	N6176	1
8699587	N5414	N6176	1
8699591	N5808	N6176	1
8699592	N6058	N6176	1
8699594	N6182	N6176	1
8699595	N6199	N6176	1
8699598	N6433	N6176	1
8699600	N6600	N6176	1
8699601	N6701	N6176	1
8699602	N6761	N6176	1
8699605	N7252	N6176	1
8699611	N9006	N6176	1
8699614	N10318	N6176	1
8699616	N10454	N6176	1
8699618	N10814	N6176	1
8699620	N10970	N6176	1
8699631	N17241	N6176	1
8699632	N17436	N6176	1
8699635	N18594	N6176	1
8699646	N102	N6176	1
8699649	N279	N6176	1
8699650	N415	N6176	1
8699652	N554	N6176	1
8699653	N906	N6176	1
8699654	N1112	N6176	1
8699655	N1852	N6176	1
8699656	N1975	N6176	1
8699661	N7874	N6176	1
8699671	N23823	N6176	1
8699676	N14	N6176	1
8699677	N37	N6176	1
8699678	N257	N6176	1
8699679	N324	N6176	1
8699687	N1214	N6176	1
8699689	N9	N6176	1
8699692	N33	N6176	1
8699693	N46	N6176	1
8699694	N121	N6176	1
8699696	N139	N6176	1
8699698	N180	N6176	1
8699701	N251	N6176	1
8699702	N255	N6176	1
8699706	N310	N6176	1
8699708	N338	N6176	1
8699709	N366	N6176	1
8699712	N426	N6176	1
8699713	N444	N6176	1
8699716	N464	N6176	1
8699717	N497	N6176	1
8699718	N499	N6176	1
8699719	N504	N6176	1
8699723	N528	N6176	1
8699725	N542	N6176	1
8699731	N647	N6176	1
8699732	N648	N6176	1
8699733	N658	N6176	1
8699734	N670	N6176	1
8699737	N703	N6176	1
8699740	N781	N6176	1
8699743	N835	N6176	1
8699744	N854	N6176	1
8699749	N894	N6176	1
8699753	N955	N6176	1
8699760	N1006	N6176	1
8699772	N1164	N6176	1
8699777	N1225	N6176	1
8699779	N1236	N6176	1
8699781	N1254	N6176	1
8699784	N1275	N6176	1
8699785	N1305	N6176	1
8699789	N1396	N6176	1
8699792	N1411	N6176	1
8699794	N1427	N6176	1
8699807	N1563	N6176	1
8699811	N1664	N6176	1
8699814	N1693	N6176	1
8699816	N1722	N6176	1
8699817	N1737	N6176	1
8699818	N1741	N6176	1
8699819	N1755	N6176	1
8699821	N1810	N6176	1
8699826	N1899	N6176	1
8699827	N1900	N6176	1
8699829	N1920	N6176	1
8699830	N1924	N6176	1
8699833	N1980	N6176	1
8699836	N2062	N6176	1
8699842	N2177	N6176	1
8699843	N2200	N6176	1
8699845	N2238	N6176	1
8699853	N2408	N6176	1
8699859	N2634	N6176	1
8699860	N2638	N6176	1
8699869	N2765	N6176	1
8699872	N2851	N6176	1
8699876	N3009	N6176	1
8699880	N3119	N6176	1
8699884	N3193	N6176	1
8699888	N3291	N6176	1
8699889	N3309	N6176	1
8699891	N3316	N6176	1
8699897	N3439	N6176	1
8699899	N3480	N6176	1
8699905	N3535	N6176	1
8699915	N3878	N6176	1
8699918	N3979	N6176	1
8699923	N4120	N6176	1
8699928	N4324	N6176	1
8699933	N4539	N6176	1
8699934	N4550	N6176	1
8699938	N4659	N6176	1
8699939	N4685	N6176	1
8699944	N4924	N6176	1
8699954	N5109	N6176	1
8699955	N5136	N6176	1
8699957	N5182	N6176	1
8699960	N5297	N6176	1
8699963	N5350	N6176	1
8699965	N5390	N6176	1
8699968	N5473	N6176	1
8699971	N5520	N6176	1
8699972	N5539	N6176	1
8699980	N5716	N6176	1
8699981	N5765	N6176	1
8699985	N5955	N6176	1
8700001	N6682	N6176	1
8700002	N6703	N6176	1
8700003	N6732	N6176	1
8700006	N6786	N6176	1
8700007	N6826	N6176	1
8700009	N6848	N6176	1
8700014	N6917	N6176	1
8700027	N7498	N6176	1
8700031	N7711	N6176	1
8700034	N7780	N6176	1
8700035	N7895	N6176	1
8700036	N7924	N6176	1
8700039	N7968	N6176	1
8700052	N8638	N6176	1
8700054	N8756	N6176	1
8700067	N9530	N6176	1
8700071	N9652	N6176	1
8700092	N10782	N6176	1
8700096	N11037	N6176	1
8700098	N11078	N6176	1
8700099	N11133	N6176	1
8700105	N11271	N6176	1
8700116	N12273	N6176	1
8700126	N13114	N6176	1
8700133	N13359	N6176	1
8700155	N15156	N6176	1
8700175	N17733	N6176	1
8700182	N18761	N6176	1
8700185	N18895	N6176	1
8700212	N21282	N6176	1
8700217	N22006	N6176	1
8700223	N23101	N6176	1
8700240	N24901	N6176	1
8700269	N38052	N6176	1
8700284	N51367	N6176	1
8700290	N53534	N6176	1
8700292	N57160	N6176	1
8700298	N37	N6176	1
8700299	N80	N6176	1
8700300	N116	N6176	1
8700304	N280	N6176	1
8700307	N292	N6176	1
8700331	N1156	N6176	1
8700384	N6876	N6176	1
8700388	N7418	N6176	1
8700395	N9958	N6176	1
8700416	N26471	N6176	1
8700437	N116565	N6176	1
8700442	N1063	N6176	1
8700445	N2928	N6176	1
8700448	N3714	N6176	1
8700488	N12239	N6176	1
8700503	N239	N6176	1
8700510	N3706	N6176	1
8700515	N5964	N6176	1
8700554	N1781	N6176	1
8700596	N7	N6176	1
8700598	N27	N6176	1
8700600	N42	N6176	1
8700601	N51	N6176	1
8700604	N83	N6176	1
8700608	N133	N6176	1
8700609	N134	N6176	1
8700611	N163	N6176	1
8700612	N174	N6176	1
8700614	N189	N6176	1
8700615	N196	N6176	1
8700617	N205	N6176	1
8700618	N250	N6176	1
8700621	N269	N6176	1
8700622	N278	N6176	1
8700623	N282	N6176	1
8700624	N293	N6176	1
8700628	N340	N6176	1
8700631	N367	N6176	1
8700632	N368	N6176	1
8700633	N370	N6176	1
8700638	N460	N6176	1
8700642	N487	N6176	1
8700644	N525	N6176	1
8700645	N557	N6176	1
8700647	N588	N6176	1
8700648	N593	N6176	1
8700650	N610	N6176	1
8700653	N711	N6176	1
8700654	N718	N6176	1
8700659	N769	N6176	1
8700660	N788	N6176	1
8700662	N846	N6176	1
8700663	N900	N6176	1
8700664	N902	N6176	1
8700666	N926	N6176	1
8700669	N1034	N6176	1
8700674	N1156	N6176	1
8700676	N1190	N6176	1
8700677	N1195	N6176	1
8700678	N1203	N6176	1
8700683	N1328	N6176	1
8700684	N1336	N6176	1
8700685	N1350	N6176	1
8700687	N1385	N6176	1
8700693	N1446	N6176	1
8700696	N1517	N6176	1
8700701	N1668	N6176	1
8700704	N1727	N6176	1
8700708	N1814	N6176	1
8700711	N1842	N6176	1
8700715	N1959	N6176	1
8700716	N1972	N6176	1
8700717	N2054	N6176	1
8700725	N2246	N6176	1
8700727	N2251	N6176	1
8700730	N2301	N6176	1
8700732	N2324	N6176	1
8700733	N2356	N6176	1
8700734	N2383	N6176	1
8700742	N2514	N6176	1
8700745	N2563	N6176	1
8700747	N2626	N6176	1
8700748	N2651	N6176	1
8700749	N2668	N6176	1
8700751	N2695	N6176	1
8700753	N2763	N6176	1
8700755	N2786	N6176	1
8700756	N2895	N6176	1
8700763	N3000	N6176	1
8700764	N3013	N6176	1
8700767	N3052	N6176	1
8700768	N3080	N6176	1
8700771	N3113	N6176	1
8700774	N3277	N6176	1
8700779	N3380	N6176	1
8700780	N3393	N6176	1
8700782	N3424	N6176	1
8700783	N3431	N6176	1
8700790	N3766	N6176	1
8700791	N3773	N6176	1
8700792	N3780	N6176	1
8700796	N3900	N6176	1
8700797	N3921	N6176	1
8700802	N4073	N6176	1
8700805	N4107	N6176	1
8700808	N4162	N6176	1
8700809	N4282	N6176	1
8700811	N4329	N6176	1
8700812	N4379	N6176	1
8700816	N4420	N6176	1
8700818	N4506	N6176	1
8700819	N4508	N6176	1
8700820	N4531	N6176	1
8700821	N4577	N6176	1
8700831	N5172	N6176	1
8700834	N5258	N6176	1
8700840	N5650	N6176	1
8700842	N5757	N6176	1
8700847	N5908	N6176	1
8700855	N6095	N6176	1
8700858	N6171	N6176	1
8700867	N6385	N6176	1
8700871	N6657	N6176	1
8700879	N6959	N6176	1
8700883	N7089	N6176	1
8700884	N7103	N6176	1
8700886	N7145	N6176	1
8700891	N7268	N6176	1
8700909	N8387	N6176	1
8700921	N8898	N6176	1
8700924	N9311	N6176	1
8700926	N9464	N6176	1
8700929	N9739	N6176	1
8700930	N9746	N6176	1
8700950	N11008	N6176	1
8700953	N11074	N6176	1
8700978	N13546	N6176	1
8701002	N15536	N6176	1
8701004	N16139	N6176	1
8701062	N27590	N6176	1
8701068	N30428	N6176	1
8701084	N44914	N6176	1
8701100	N159	N6176	1
8701105	N440	N6176	1
8701106	N607	N6176	1
8701107	N687	N6176	1
8701108	N751	N6176	1
8701112	N1616	N6176	1
8701117	N2332	N6176	1
8701120	N2870	N6176	1
8701121	N2997	N6176	1
8701124	N3748	N6176	1
8701125	N4275	N6176	1
8701126	N5552	N6176	1
8701127	N5666	N6176	1
8701131	N9576	N6176	1
8701132	N11512	N6176	1
8701136	N18224	N6176	1
8701137	N15202	N6176	1
8701143	N30043	N6176	1
8701147	N61560	N6176	1
8701148	N39909	N6176	1
8701190	N8	N6176	1
8701191	N70	N6176	1
8701193	N113	N6176	1
8701199	N579	N6176	1
8701210	N1585	N6176	1
8701212	N1682	N6176	1
8701216	N1821	N6176	1
8701217	N2019	N6176	1
8701221	N2582	N6176	1
8701225	N3195	N6176	1
8701234	N3686	N6176	1
8701240	N3995	N6176	1
8701241	N4038	N6176	1
8701244	N4469	N6176	1
8701260	N6748	N6176	1
8701297	N18541	N6176	1
8701304	N25442	N6176	1
8701315	N52	N6176	1
8701316	N73	N6176	1
8701317	N195	N6176	1
8701325	N803	N6176	1
8701327	N1226	N6176	1
8701328	N1286	N6176	1
8701333	N1906	N6176	1
8701335	N2225	N6176	1
8701340	N3450	N6176	1
8701341	N3555	N6176	1
8701345	N4775	N6176	1
8701349	N5453	N6176	1
8701355	N8095	N6176	1
8701358	N9338	N6176	1
8701363	N10333	N6176	1
8701365	N11628	N6176	1
8701369	N12429	N6176	1
8701377	N19010	N6176	1
8701385	N39030	N6176	1
8701799	N213	N6182	1
8701806	N533	N6182	1
8701812	N1390	N6182	1
8701863	N35	N6182	1
8701865	N43	N6182	1
8701869	N59	N6182	1
8701870	N61	N6182	1
8701873	N80	N6182	1
8701876	N105	N6182	1
8701880	N156	N6182	1
8701883	N243	N6182	1
8701885	N272	N6182	1
8701889	N314	N6182	1
8701891	N333	N6182	1
8701892	N350	N6182	1
8701898	N395	N6182	1
8701899	N423	N6182	1
8701903	N471	N6182	1
8701905	N513	N6182	1
8701908	N547	N6182	1
8701910	N575	N6182	1
8701912	N594	N6182	1
8701913	N609	N6182	1
8701917	N636	N6182	1
8701918	N689	N6182	1
8701924	N785	N6182	1
8701938	N1077	N6182	1
8701941	N1193	N6182	1
8702040	N5689	N6182	1
8702043	N5809	N6182	1
8702140	N470	N6182	1
8702142	N563	N6182	1
8702146	N823	N6182	1
8702202	N24	N6182	1
8702203	N38	N6182	1
8702206	N82	N6182	1
8702214	N178	N6182	1
8702219	N279	N6182	1
8702221	N281	N6182	1
8702222	N291	N6182	1
8702225	N313	N6182	1
8702227	N369	N6182	1
8702228	N371	N6182	1
8702234	N642	N6182	1
8702236	N702	N6182	1
8702238	N801	N6182	1
8702244	N961	N6182	1
8702248	N1098	N6182	1
8702254	N1256	N6182	1
8702264	N1646	N6182	1
8702266	N2056	N6182	1
8702296	N3294	N6182	1
8702314	N4723	N6182	1
8702362	N12113	N6182	1
8702408	N53	N6182	1
8702415	N177	N6182	1
8702420	N248	N6182	1
8702427	N353	N6182	1
8702431	N419	N6182	1
8702447	N667	N6182	1
8702477	N1223	N6182	1
8702500	N1687	N6182	1
8702503	N1712	N6182	1
8702508	N1978	N6182	1
8702518	N2191	N6182	1
8702521	N2243	N6182	1
8702528	N2497	N6182	1
8702545	N2931	N6182	1
8702550	N3082	N6182	1
8702572	N4005	N6182	1
8702598	N5307	N6182	1
8702785	N31	N6182	1
8702786	N48	N6182	1
8702788	N68	N6182	1
8702792	N150	N6182	1
8702809	N356	N6182	1
8702814	N412	N6182	1
8702819	N439	N6182	1
8702821	N447	N6182	1
8702825	N491	N6182	1
8702831	N544	N6182	1
8702835	N569	N6182	1
8702837	N577	N6182	1
8702838	N582	N6182	1
8702845	N637	N6182	1
8702851	N697	N6182	1
8702858	N749	N6182	1
8702867	N861	N6182	1
8702872	N890	N6182	1
8702875	N921	N6182	1
8702877	N928	N6182	1
8702879	N953	N6182	1
8702893	N1188	N6182	1
8702947	N1986	N6182	1
8702952	N2036	N6182	1
8702962	N2193	N6182	1
8702966	N2299	N6182	1
8702980	N2545	N6182	1
8702985	N2578	N6182	1
8702996	N2859	N6182	1
8702997	N2873	N6182	1
8703008	N3136	N6182	1
8703041	N3860	N6182	1
8703042	N3881	N6182	1
8703043	N3910	N6182	1
8703052	N4099	N6182	1
8703105	N5708	N6182	1
8703118	N6354	N6182	1
8703151	N7681	N6182	1
8703163	N8100	N6182	1
8703229	N11730	N6182	1
8703375	N464	N6182	1
8703489	N4133	N6182	1
8703620	N9164	N6182	1
8703705	N6	N6182	1
8703708	N60	N6182	1
8703716	N193	N6182	1
8703717	N227	N6182	1
8703722	N334	N6182	1
8703724	N362	N6182	1
8703728	N429	N6182	1
8703733	N532	N6182	1
8703734	N556	N6182	1
8703737	N649	N6182	1
8703738	N656	N6182	1
8703745	N800	N6182	1
8703747	N1008	N6182	1
8703751	N1072	N6182	1
8703762	N1301	N6182	1
8703763	N1312	N6182	1
8703767	N1476	N6182	1
8703775	N1886	N6182	1
8703783	N2242	N6182	1
8703787	N2494	N6182	1
8703789	N2528	N6182	1
8703793	N2640	N6182	1
8703795	N2702	N6182	1
8703798	N2860	N6182	1
8703810	N3376	N6182	1
8703823	N3870	N6182	1
8703824	N3871	N6182	1
8703843	N6058	N6182	1
8703844	N6176	N6182	1
8703853	N6761	N6182	1
8703862	N9006	N6182	1
8703867	N10454	N6182	1
8703922	N23823	N6182	1
8706050	N213	N6199	1
8706051	N242	N6199	1
8706054	N427	N6199	1
8706057	N533	N6199	1
8706063	N1390	N6199	1
8706113	N34	N6199	1
8706114	N35	N6199	1
8706115	N41	N6199	1
8706116	N43	N6199	1
8706117	N49	N6199	1
8706118	N54	N6199	1
8706120	N59	N6199	1
8706121	N61	N6199	1
8706122	N73	N6199	1
8706124	N80	N6199	1
8706127	N105	N6199	1
8706128	N128	N6199	1
8706130	N146	N6199	1
8706131	N156	N6199	1
8706132	N166	N6199	1
8706133	N183	N6199	1
8706134	N243	N6199	1
8706135	N256	N6199	1
8706136	N272	N6199	1
8706137	N273	N6199	1
8706141	N323	N6199	1
8706142	N333	N6199	1
8706145	N361	N6199	1
8706146	N379	N6199	1
8706147	N385	N6199	1
8706149	N395	N6199	1
8706150	N423	N6199	1
8706152	N466	N6199	1
8706153	N469	N6199	1
8706154	N471	N6199	1
8706156	N513	N6199	1
8706157	N519	N6199	1
8706159	N547	N6199	1
8706161	N575	N6199	1
8706163	N594	N6199	1
8706168	N636	N6199	1
8706169	N689	N6199	1
8706175	N785	N6199	1
8706178	N899	N6199	1
8706179	N913	N6199	1
8706180	N919	N6199	1
8706186	N1059	N6199	1
8706189	N1077	N6199	1
8706190	N1115	N6199	1
8706191	N1166	N6199	1
8706192	N1193	N6199	1
8706195	N1241	N6199	1
8706201	N1340	N6199	1
8706203	N1532	N6199	1
8706210	N1844	N6199	1
8706213	N1907	N6199	1
8706218	N2015	N6199	1
8706223	N2232	N6199	1
8706243	N2924	N6199	1
8706252	N3411	N6199	1
8706276	N4639	N6199	1
8706288	N5167	N6199	1
8706291	N5689	N6199	1
8706322	N7950	N6199	1
8706339	N12209	N6199	1
8706387	N265	N6199	1
8706391	N470	N6199	1
8706393	N563	N6199	1
8706397	N823	N6199	1
8706408	N3120	N6199	1
8706409	N3300	N6199	1
8706416	N6394	N6199	1
8706453	N24	N6199	1
8706454	N38	N6199	1
8706456	N74	N6199	1
8706457	N82	N6199	1
8706458	N122	N6199	1
8706462	N154	N6199	1
8706463	N161	N6199	1
8706465	N178	N6199	1
8706466	N231	N6199	1
8706469	N277	N6199	1
8706470	N279	N6199	1
8706472	N281	N6199	1
8706473	N291	N6199	1
8706475	N305	N6199	1
8706476	N313	N6199	1
8706478	N369	N6199	1
8706479	N371	N6199	1
8706480	N424	N6199	1
8706481	N565	N6199	1
8706484	N611	N6199	1
8706485	N642	N6199	1
8706489	N801	N6199	1
8706490	N832	N6199	1
8706493	N938	N6199	1
8706495	N961	N6199	1
8706497	N971	N6199	1
8706499	N1098	N6199	1
8706502	N1178	N6199	1
8706503	N1184	N6199	1
8706506	N1262	N6199	1
8706510	N1504	N6199	1
8706511	N1578	N6199	1
8706515	N1646	N6199	1
8706517	N2056	N6199	1
8706518	N2064	N6199	1
8706525	N2296	N6199	1
8706528	N2360	N6199	1
8706538	N2727	N6199	1
8706540	N2867	N6199	1
8706547	N3294	N6199	1
8706554	N3967	N6199	1
8706560	N4443	N6199	1
8706564	N4667	N6199	1
8706570	N4984	N6199	1
8706589	N6637	N6199	1
8706613	N12113	N6199	1
8706639	N106	N6199	1
8706643	N260	N6199	1
8706659	N53	N6199	1
8706661	N135	N6199	1
8706665	N175	N6199	1
8706666	N177	N6199	1
8706667	N202	N6199	1
8706671	N248	N6199	1
8706673	N275	N6199	1
8706677	N344	N6199	1
8706678	N353	N6199	1
8706679	N384	N6199	1
8706680	N388	N6199	1
8706682	N419	N6199	1
8706685	N454	N6199	1
8706689	N541	N6199	1
8706690	N592	N6199	1
8706693	N605	N6199	1
8706694	N625	N6199	1
8706696	N651	N6199	1
8706698	N667	N6199	1
8706701	N713	N6199	1
8706706	N836	N6199	1
8706711	N889	N6199	1
8706722	N1055	N6199	1
8706725	N1187	N6199	1
8706726	N1215	N6199	1
8706728	N1223	N6199	1
8706736	N1329	N6199	1
8706740	N1367	N6199	1
8706741	N1368	N6199	1
8706747	N1558	N6199	1
8706748	N1566	N6199	1
8706751	N1687	N6199	1
8706754	N1712	N6199	1
8706759	N1978	N6199	1
8706763	N2104	N6199	1
8706765	N2151	N6199	1
8706769	N2191	N6199	1
8706771	N2209	N6199	1
8706772	N2243	N6199	1
8706775	N2267	N6199	1
8706777	N2379	N6199	1
8706778	N2456	N6199	1
8706779	N2497	N6199	1
8706791	N2889	N6199	1
8706792	N2890	N6199	1
8706794	N2915	N6199	1
8706796	N2931	N6199	1
8706801	N3082	N6199	1
8706803	N3179	N6199	1
8706812	N3605	N6199	1
8706813	N3608	N6199	1
8706816	N3701	N6199	1
8706819	N3831	N6199	1
8706821	N3963	N6199	1
8706823	N4005	N6199	1
8706835	N4541	N6199	1
8706839	N4680	N6199	1
8706840	N4688	N6199	1
8706846	N5187	N6199	1
8706849	N5307	N6199	1
8706865	N6481	N6199	1
8706869	N6764	N6199	1
8706871	N7169	N6199	1
8706874	N7324	N6199	1
8706883	N8042	N6199	1
8706884	N8197	N6199	1
8706888	N8345	N6199	1
8706892	N8916	N6199	1
8706907	N11158	N6199	1
8706916	N12447	N6199	1
8706940	N19229	N6199	1
8706953	N24157	N6199	1
8706980	N1058	N6199	1
8706983	N1171	N6199	1
8707026	N91	N6199	1
8707034	N25	N6199	1
8707036	N31	N6199	1
8707037	N48	N6199	1
8707039	N68	N6199	1
8707041	N111	N6199	1
8707043	N150	N6199	1
8707045	N207	N6199	1
8707049	N222	N6199	1
8707050	N225	N6199	1
8707056	N302	N6199	1
8707058	N346	N6199	1
8707060	N356	N6199	1
8707065	N412	N6199	1
8707068	N430	N6199	1
8707070	N439	N6199	1
8707072	N447	N6199	1
8707076	N491	N6199	1
8707079	N518	N6199	1
8707082	N544	N6199	1
8707086	N569	N6199	1
8707087	N572	N6199	1
8707088	N577	N6199	1
8707089	N582	N6199	1
8707090	N589	N6199	1
8707096	N637	N6199	1
8707097	N652	N6199	1
8707109	N749	N6199	1
8707118	N861	N6199	1
8707121	N868	N6199	1
8707123	N890	N6199	1
8707124	N893	N6199	1
8707126	N921	N6199	1
8707128	N928	N6199	1
8707129	N946	N6199	1
8707130	N953	N6199	1
8707143	N1157	N6199	1
8707144	N1188	N6199	1
8707151	N1274	N6199	1
8707165	N1514	N6199	1
8707173	N1610	N6199	1
8707183	N1718	N6199	1
8707190	N1818	N6199	1
8707195	N1932	N6199	1
8707198	N1986	N6199	1
8707203	N2036	N6199	1
8707211	N2173	N6199	1
8707212	N2190	N6199	1
8707213	N2193	N6199	1
8707229	N2531	N6199	1
8707232	N2554	N6199	1
8707235	N2572	N6199	1
8707236	N2578	N6199	1
8707259	N3136	N6199	1
8707268	N3361	N6199	1
8707277	N3612	N6199	1
8707288	N3832	N6199	1
8707290	N3851	N6199	1
8707292	N3860	N6199	1
8707294	N3910	N6199	1
8707303	N4099	N6199	1
8707311	N4250	N6199	1
8707345	N5369	N6199	1
8707369	N6354	N6199	1
8707373	N6580	N6199	1
8707387	N7015	N6199	1
8707402	N7681	N6199	1
8707459	N10168	N6199	1
8707493	N12616	N6199	1
8707740	N4133	N6199	1
8707839	N441	N6199	1
8707849	N2906	N6199	1
8707858	N4487	N6199	1
8707878	N11523	N6199	1
8707942	N5570	N6199	1
8707956	N6	N6199	1
8707957	N13	N6199	1
8707959	N60	N6199	1
8707961	N79	N6199	1
8707963	N96	N6199	1
8707966	N148	N6199	1
8707967	N193	N6199	1
8707968	N227	N6199	1
8707969	N230	N6199	1
8707973	N334	N6199	1
8707975	N362	N6199	1
8707977	N406	N6199	1
8707979	N429	N6199	1
8707984	N532	N6199	1
8707987	N599	N6199	1
8707988	N649	N6199	1
8707989	N656	N6199	1
8707990	N668	N6199	1
8707991	N676	N6199	1
8707995	N757	N6199	1
8707996	N800	N6199	1
8707997	N982	N6199	1
8707998	N1008	N6199	1
8707999	N1027	N6199	1
8708008	N1218	N6199	1
8708009	N1253	N6199	1
8708012	N1298	N6199	1
8708014	N1312	N6199	1
8708018	N1476	N6199	1
8708019	N1481	N6199	1
8708022	N1677	N6199	1
8708026	N1886	N6199	1
8708027	N1937	N6199	1
8708032	N2197	N6199	1
8708034	N2242	N6199	1
8708038	N2494	N6199	1
8708039	N2512	N6199	1
8708040	N2528	N6199	1
8708041	N2537	N6199	1
8708042	N2592	N6199	1
8708046	N2702	N6199	1
8708047	N2710	N6199	1
8708054	N3063	N6199	1
8708057	N3231	N6199	1
8708058	N3260	N6199	1
8708061	N3376	N6199	1
8708071	N3861	N6199	1
8708073	N3869	N6199	1
8708074	N3870	N6199	1
8708076	N3891	N6199	1
8708078	N4265	N6199	1
8708080	N4627	N6199	1
8708081	N4706	N6199	1
8708084	N4976	N6199	1
8708088	N5342	N6199	1
8708089	N5414	N6199	1
8708095	N6176	N6199	1
8708102	N6600	N6199	1
8708103	N6701	N6199	1
8708104	N6761	N6199	1
8708107	N7252	N6199	1
8708116	N10318	N6199	1
8708133	N17241	N6199	1
8714627	N92	N6360	1
8714635	N183	N6360	1
8714639	N273	N6360	1
8714648	N379	N6360	1
8714664	N578	N6360	1
8714690	N1076	N6360	1
8714900	N1033	N6360	1
8715210	N838	N6360	1
8715759	N3065	N6360	1
8716463	N79	N6360	1
8716464	N84	N6360	1
8716576	N3870	N6360	1
8716587	N5076	N6360	1
8716614	N8804	N6360	1
8718803	N213	N6433	1
8718804	N242	N6433	1
8718807	N427	N6433	1
8718808	N433	N6433	1
8718810	N533	N6433	1
8718811	N672	N6433	1
8718815	N1374	N6433	1
8718865	N30	N6433	1
8718866	N34	N6433	1
8718867	N35	N6433	1
8718868	N41	N6433	1
8718869	N43	N6433	1
8718870	N49	N6433	1
8718871	N54	N6433	1
8718872	N58	N6433	1
8718873	N59	N6433	1
8718874	N61	N6433	1
8718875	N73	N6433	1
8718877	N80	N6433	1
8718878	N92	N6433	1
8718879	N98	N6433	1
8718880	N105	N6433	1
8718881	N128	N6433	1
8718883	N146	N6433	1
8718884	N156	N6433	1
8718886	N183	N6433	1
8718887	N243	N6433	1
8718888	N256	N6433	1
8718889	N272	N6433	1
8718890	N273	N6433	1
8718892	N276	N6433	1
8718893	N314	N6433	1
8718894	N323	N6433	1
8718895	N333	N6433	1
8718896	N350	N6433	1
8718898	N361	N6433	1
8718899	N379	N6433	1
8718900	N385	N6433	1
8718902	N395	N6433	1
8718903	N423	N6433	1
8718905	N466	N6433	1
8718906	N469	N6433	1
8718907	N471	N6433	1
8718909	N513	N6433	1
8718910	N519	N6433	1
8718912	N547	N6433	1
8718914	N575	N6433	1
8718915	N578	N6433	1
8718916	N594	N6433	1
8718917	N609	N6433	1
8718919	N626	N6433	1
8718920	N634	N6433	1
8718921	N636	N6433	1
8718922	N689	N6433	1
8718923	N715	N6433	1
8718928	N785	N6433	1
8718930	N827	N6433	1
8718931	N899	N6433	1
8718932	N913	N6433	1
8718933	N919	N6433	1
8718939	N1059	N6433	1
8718941	N1076	N6433	1
8718942	N1077	N6433	1
8718943	N1115	N6433	1
8718944	N1166	N6433	1
8718945	N1193	N6433	1
8718948	N1241	N6433	1
8718952	N1315	N6433	1
8718954	N1340	N6433	1
8718955	N1359	N6433	1
8718956	N1532	N6433	1
8718957	N1634	N6433	1
8718962	N1837	N6433	1
8718963	N1844	N6433	1
8718966	N1907	N6433	1
8718971	N2015	N6433	1
8718987	N2547	N6433	1
8718996	N2924	N6433	1
8719005	N3411	N6433	1
8719028	N4590	N6433	1
8719029	N4639	N6433	1
8719038	N5099	N6433	1
8719041	N5167	N6433	1
8719044	N5689	N6433	1
8719058	N6499	N6433	1
8719062	N6880	N6433	1
8719075	N7950	N6433	1
8719092	N12209	N6433	1
8719115	N11	N6433	1
8719118	N176	N6433	1
8719119	N206	N6433	1
8719121	N421	N6433	1
8719124	N1363	N6433	1
8719137	N17395	N6433	1
8719140	N265	N6433	1
8719141	N289	N6433	1
8719143	N422	N6433	1
8719144	N470	N6433	1
8719146	N563	N6433	1
8719150	N823	N6433	1
8719151	N1033	N6433	1
8719155	N1355	N6433	1
8719161	N3120	N6433	1
8719162	N3300	N6433	1
8719169	N6394	N6433	1
8719195	N571	N6433	1
8719206	N24	N6433	1
8719207	N38	N6433	1
8719209	N74	N6433	1
8719210	N82	N6433	1
8719211	N122	N6433	1
8719212	N131	N6433	1
8719215	N154	N6433	1
8719216	N161	N6433	1
8719217	N165	N6433	1
8719218	N178	N6433	1
8719219	N231	N6433	1
8719222	N277	N6433	1
8719223	N279	N6433	1
8719225	N281	N6433	1
8719226	N291	N6433	1
8719228	N305	N6433	1
8719229	N313	N6433	1
8719230	N351	N6433	1
8719231	N369	N6433	1
8719232	N371	N6433	1
8719233	N424	N6433	1
8719237	N611	N6433	1
8719238	N642	N6433	1
8719240	N702	N6433	1
8719242	N801	N6433	1
8719243	N832	N6433	1
8719246	N938	N6433	1
8719247	N947	N6433	1
8719248	N961	N6433	1
8719249	N967	N6433	1
8719250	N971	N6433	1
8719252	N1098	N6433	1
8719255	N1178	N6433	1
8719256	N1184	N6433	1
8719258	N1256	N6433	1
8719259	N1262	N6433	1
8719260	N1272	N6433	1
8719263	N1504	N6433	1
8719264	N1578	N6433	1
8719266	N1625	N6433	1
8719267	N1641	N6433	1
8719268	N1646	N6433	1
8719270	N2056	N6433	1
8719278	N2296	N6433	1
8719281	N2360	N6433	1
8719283	N2469	N6433	1
8719289	N2693	N6433	1
8719291	N2727	N6433	1
8719293	N2867	N6433	1
8719296	N3056	N6433	1
8719300	N3294	N6433	1
8719301	N3409	N6433	1
8719306	N3955	N6433	1
8719307	N3967	N6433	1
8719313	N4443	N6433	1
8719317	N4667	N6433	1
8719318	N4723	N6433	1
8719342	N6637	N6433	1
8719366	N12113	N6433	1
8719392	N106	N6433	1
8719396	N260	N6433	1
8719406	N30118	N6433	1
8719411	N4	N6433	1
8719412	N53	N6433	1
8719414	N135	N6433	1
8719419	N177	N6433	1
8719420	N202	N6433	1
8719424	N248	N6433	1
8719426	N275	N6433	1
8719429	N336	N6433	1
8719430	N344	N6433	1
8719431	N353	N6433	1
8719432	N384	N6433	1
8719433	N388	N6433	1
8719435	N419	N6433	1
8719437	N448	N6433	1
8719438	N454	N6433	1
8719443	N592	N6433	1
8719444	N603	N6433	1
8719446	N605	N6433	1
8719447	N625	N6433	1
8719449	N651	N6433	1
8719451	N667	N6433	1
8719454	N713	N6433	1
8719456	N792	N6433	1
8719458	N817	N6433	1
8719459	N836	N6433	1
8719461	N838	N6433	1
8719475	N1055	N6433	1
8719478	N1187	N6433	1
8719479	N1215	N6433	1
8719481	N1223	N6433	1
8719486	N1271	N6433	1
8719487	N1289	N6433	1
8719488	N1299	N6433	1
8719489	N1329	N6433	1
8719493	N1367	N6433	1
8719494	N1368	N6433	1
8719496	N1413	N6433	1
8719500	N1558	N6433	1
8719501	N1566	N6433	1
8719504	N1687	N6433	1
8719507	N1712	N6433	1
8719511	N1891	N6433	1
8719512	N1978	N6433	1
8719516	N2104	N6433	1
8719518	N2151	N6433	1
8719519	N2162	N6433	1
8719522	N2191	N6433	1
8719525	N2243	N6433	1
8719528	N2267	N6433	1
8719530	N2379	N6433	1
8719532	N2497	N6433	1
8719533	N2566	N6433	1
8719544	N2889	N6433	1
8719545	N2890	N6433	1
8719547	N2915	N6433	1
8719548	N2921	N6433	1
8719549	N2931	N6433	1
8719554	N3082	N6433	1
8719556	N3179	N6433	1
8719560	N3358	N6433	1
8719565	N3605	N6433	1
8719566	N3608	N6433	1
8719569	N3701	N6433	1
8719572	N3831	N6433	1
8719574	N3963	N6433	1
8719576	N4005	N6433	1
8719578	N4068	N6433	1
8719588	N4541	N6433	1
8719592	N4680	N6433	1
8719593	N4688	N6433	1
8719607	N5498	N6433	1
8719609	N5612	N6433	1
8719610	N5927	N6433	1
8719618	N6481	N6433	1
8719622	N6764	N6433	1
8719624	N7169	N6433	1
8719629	N7396	N6433	1
8719641	N8345	N6433	1
8719669	N12447	N6433	1
8719693	N19229	N6433	1
8719706	N24157	N6433	1
8719725	N296	N6433	1
8719726	N389	N6433	1
8719727	N443	N6433	1
8719733	N1058	N6433	1
8719734	N1121	N6433	1
8719760	N24721	N6433	1
8719784	N3	N6433	1
8719785	N5	N6433	1
8719786	N23	N6433	1
8719787	N25	N6433	1
8719788	N26	N6433	1
8719789	N31	N6433	1
8719790	N48	N6433	1
8719792	N68	N6433	1
8719794	N111	N6433	1
8719796	N150	N6433	1
8719797	N190	N6433	1
8719798	N207	N6433	1
8719801	N216	N6433	1
8719802	N222	N6433	1
8719803	N225	N6433	1
8719806	N267	N6433	1
8719808	N287	N6433	1
8719809	N302	N6433	1
8719811	N346	N6433	1
8719813	N356	N6433	1
8719816	N397	N6433	1
8719818	N412	N6433	1
8719821	N430	N6433	1
8719822	N431	N6433	1
8719823	N439	N6433	1
8719825	N447	N6433	1
8719829	N491	N6433	1
8719832	N518	N6433	1
8719835	N544	N6433	1
8719839	N569	N6433	1
8719840	N572	N6433	1
8719841	N577	N6433	1
8719842	N582	N6433	1
8719843	N589	N6433	1
8719847	N628	N6433	1
8719849	N637	N6433	1
8719855	N697	N6433	1
8719856	N706	N6433	1
8719857	N709	N6433	1
8719860	N722	N6433	1
8719862	N749	N6433	1
8719871	N861	N6433	1
8719873	N865	N6433	1
8719874	N868	N6433	1
8719876	N890	N6433	1
8719877	N893	N6433	1
8719878	N909	N6433	1
8719879	N921	N6433	1
8719881	N928	N6433	1
8719882	N946	N6433	1
8719883	N953	N6433	1
8719889	N1070	N6433	1
8719892	N1108	N6433	1
8719896	N1157	N6433	1
8719897	N1188	N6433	1
8719901	N1260	N6433	1
8719904	N1274	N6433	1
8719912	N1439	N6433	1
8719918	N1514	N6433	1
8719935	N1714	N6433	1
8719936	N1718	N6433	1
8719941	N1793	N6433	1
8719942	N1815	N6433	1
8719943	N1818	N6433	1
8719948	N1932	N6433	1
8719950	N1943	N6433	1
8719951	N1986	N6433	1
8719956	N2036	N6433	1
8719958	N2080	N6433	1
8719959	N2084	N6433	1
8719964	N2173	N6433	1
8719965	N2190	N6433	1
8719966	N2193	N6433	1
8719968	N2227	N6433	1
8719970	N2299	N6433	1
8719972	N2311	N6433	1
8719980	N2521	N6433	1
8719982	N2531	N6433	1
8719984	N2545	N6433	1
8719985	N2554	N6433	1
8719988	N2572	N6433	1
8719989	N2578	N6433	1
8719995	N2631	N6433	1
8720000	N2859	N6433	1
8720001	N2873	N6433	1
8720010	N3065	N6433	1
8720012	N3136	N6433	1
8720021	N3361	N6433	1
8720025	N3500	N6433	1
8720030	N3612	N6433	1
8720041	N3832	N6433	1
8720043	N3851	N6433	1
8720045	N3860	N6433	1
8720046	N3881	N6433	1
8720057	N4144	N6433	1
8720074	N4650	N6433	1
8720077	N4849	N6433	1
8720098	N5369	N6433	1
8720109	N5708	N6433	1
8720122	N6354	N6433	1
8720126	N6580	N6433	1
8720167	N8100	N6433	1
8720197	N9589	N6433	1
8720367	N19	N6433	1
8720369	N68	N6433	1
8720375	N306	N6433	1
8720376	N357	N6433	1
8720389	N3326	N6433	1
8720462	N22917	N6433	1
8720493	N4133	N6433	1
8720538	N3216	N6433	1
8720607	N3890	N6433	1
8720662	N1037	N6433	1
8720694	N5347	N6433	1
8720710	N13	N6433	1
8720711	N47	N6433	1
8720712	N60	N6433	1
8720713	N62	N6433	1
8720714	N79	N6433	1
8720716	N96	N6433	1
8720717	N108	N6433	1
8720720	N193	N6433	1
8720721	N227	N6433	1
8720723	N245	N6433	1
8720726	N334	N6433	1
8720727	N347	N6433	1
8720728	N362	N6433	1
8720729	N403	N6433	1
8720730	N406	N6433	1
8720731	N421	N6433	1
8720732	N429	N6433	1
8720733	N443	N6433	1
8720734	N451	N6433	1
8720735	N478	N6433	1
8720736	N495	N6433	1
8720737	N532	N6433	1
8720739	N584	N6433	1
8720740	N599	N6433	1
8720741	N649	N6433	1
8720742	N656	N6433	1
8720743	N668	N6433	1
8720744	N676	N6433	1
8720747	N741	N6433	1
8720748	N757	N6433	1
8720750	N982	N6433	1
8720751	N1008	N6433	1
8720752	N1027	N6433	1
8720754	N1058	N6433	1
8720755	N1072	N6433	1
8720756	N1091	N6433	1
8720759	N1162	N6433	1
8720761	N1218	N6433	1
8720763	N1295	N6433	1
8720764	N1296	N6433	1
8720765	N1298	N6433	1
8720767	N1312	N6433	1
8720769	N1381	N6433	1
8720771	N1476	N6433	1
8720773	N1582	N6433	1
8720775	N1677	N6433	1
8720776	N1760	N6433	1
8720777	N1839	N6433	1
8720778	N1875	N6433	1
8720779	N1886	N6433	1
8720781	N1990	N6433	1
8720790	N2413	N6433	1
8720792	N2512	N6433	1
8720794	N2537	N6433	1
8720795	N2592	N6433	1
8720797	N2640	N6433	1
8720800	N2710	N6433	1
8720802	N2860	N6433	1
8720806	N2937	N6433	1
8720807	N3063	N6433	1
8720809	N3176	N6433	1
8720812	N3308	N6433	1
8720822	N3717	N6433	1
8720823	N3840	N6433	1
8720826	N3869	N6433	1
8720827	N3870	N6433	1
8720828	N3871	N6433	1
8720831	N4265	N6433	1
8720833	N4627	N6433	1
8720835	N4785	N6433	1
8720836	N4926	N6433	1
8720837	N4976	N6433	1
8720840	N5222	N6433	1
8720841	N5342	N6433	1
8720846	N5808	N6433	1
8720848	N6176	N6433	1
8720855	N6600	N6433	1
8720856	N6701	N6433	1
8720860	N7252	N6433	1
8720873	N10814	N6433	1
8720890	N18594	N6433	1
8720901	N102	N6433	1
8720905	N415	N6433	1
8720907	N554	N6433	1
8720908	N906	N6433	1
8720909	N1112	N6433	1
8720911	N1975	N6433	1
8720916	N7874	N6433	1
8727305	N213	N6600	1
8727306	N242	N6600	1
8727309	N427	N6600	1
8727310	N433	N6600	1
8727312	N533	N6600	1
8727313	N672	N6600	1
8727315	N770	N6600	1
8727317	N1374	N6600	1
8727318	N1390	N6600	1
8727367	N30	N6600	1
8727368	N34	N6600	1
8727369	N35	N6600	1
8727370	N41	N6600	1
8727371	N43	N6600	1
8727372	N49	N6600	1
8727373	N54	N6600	1
8727374	N58	N6600	1
8727375	N59	N6600	1
8727376	N61	N6600	1
8727377	N73	N6600	1
8727379	N80	N6600	1
8727380	N92	N6600	1
8727381	N98	N6600	1
8727382	N105	N6600	1
8727383	N128	N6600	1
8727385	N146	N6600	1
8727386	N156	N6600	1
8727387	N166	N6600	1
8727388	N183	N6600	1
8727389	N243	N6600	1
8727390	N256	N6600	1
8727391	N272	N6600	1
8727392	N273	N6600	1
8727393	N274	N6600	1
8727394	N276	N6600	1
8727395	N314	N6600	1
8727396	N323	N6600	1
8727397	N333	N6600	1
8727398	N350	N6600	1
8727400	N361	N6600	1
8727401	N379	N6600	1
8727402	N385	N6600	1
8727404	N395	N6600	1
8727405	N423	N6600	1
8727407	N466	N6600	1
8727408	N469	N6600	1
8727409	N471	N6600	1
8727410	N486	N6600	1
8727411	N513	N6600	1
8727412	N519	N6600	1
8727413	N546	N6600	1
8727414	N547	N6600	1
8727416	N575	N6600	1
8727417	N578	N6600	1
8727418	N594	N6600	1
8727419	N609	N6600	1
8727421	N626	N6600	1
8727422	N634	N6600	1
8727423	N636	N6600	1
8727424	N689	N6600	1
8727425	N715	N6600	1
8727426	N727	N6600	1
8727429	N776	N6600	1
8727430	N785	N6600	1
8727432	N827	N6600	1
8727433	N899	N6600	1
8727434	N913	N6600	1
8727435	N919	N6600	1
8727436	N990	N6600	1
8727437	N998	N6600	1
8727441	N1059	N6600	1
8727443	N1076	N6600	1
8727444	N1077	N6600	1
8727445	N1115	N6600	1
8727446	N1166	N6600	1
8727447	N1193	N6600	1
8727450	N1241	N6600	1
8727454	N1315	N6600	1
8727456	N1340	N6600	1
8727457	N1359	N6600	1
8727458	N1532	N6600	1
8727459	N1634	N6600	1
8727461	N1709	N6600	1
8727464	N1837	N6600	1
8727465	N1844	N6600	1
8727466	N1865	N6600	1
8727468	N1907	N6600	1
8727473	N2015	N6600	1
8727478	N2232	N6600	1
8727486	N2470	N6600	1
8727489	N2547	N6600	1
8727491	N2590	N6600	1
8727498	N2924	N6600	1
8727501	N3106	N6600	1
8727507	N3411	N6600	1
8727508	N3422	N6600	1
8727530	N4590	N6600	1
8727531	N4639	N6600	1
8727540	N5099	N6600	1
8727543	N5167	N6600	1
8727544	N5218	N6600	1
8727546	N5689	N6600	1
8727551	N5946	N6600	1
8727560	N6499	N6600	1
8727561	N6610	N6600	1
8727564	N6880	N6600	1
8727577	N7950	N6600	1
8727594	N12209	N6600	1
8727617	N11	N6600	1
8727620	N176	N6600	1
8727621	N206	N6600	1
8727622	N242	N6600	1
8727623	N421	N6600	1
8727625	N879	N6600	1
8727626	N1363	N6600	1
8727639	N17395	N6600	1
8727642	N265	N6600	1
8727643	N289	N6600	1
8727645	N422	N6600	1
8727646	N470	N6600	1
8727648	N563	N6600	1
8727650	N735	N6600	1
8727651	N822	N6600	1
8727652	N823	N6600	1
8727653	N1033	N6600	1
8727656	N1347	N6600	1
8727657	N1355	N6600	1
8727663	N3120	N6600	1
8727664	N3300	N6600	1
8727665	N4050	N6600	1
8727669	N5405	N6600	1
8727670	N6079	N6600	1
8727671	N6394	N6600	1
8727697	N571	N6600	1
8727700	N55	N6600	1
8727708	N24	N6600	1
8727709	N38	N6600	1
8727710	N64	N6600	1
8727711	N74	N6600	1
8727712	N82	N6600	1
8727713	N122	N6600	1
8727714	N131	N6600	1
8727717	N154	N6600	1
8727718	N161	N6600	1
8727719	N165	N6600	1
8727720	N178	N6600	1
8727721	N231	N6600	1
8727724	N277	N6600	1
8727725	N279	N6600	1
8727726	N280	N6600	1
8727727	N281	N6600	1
8727728	N291	N6600	1
8727730	N305	N6600	1
8727731	N313	N6600	1
8727732	N351	N6600	1
8727733	N369	N6600	1
8727734	N371	N6600	1
8727735	N424	N6600	1
8727736	N565	N6600	1
8727737	N587	N6600	1
8727739	N611	N6600	1
8727740	N642	N6600	1
8727742	N702	N6600	1
8727744	N801	N6600	1
8727745	N832	N6600	1
8727748	N938	N6600	1
8727749	N947	N6600	1
8727750	N961	N6600	1
8727751	N967	N6600	1
8727752	N971	N6600	1
8727754	N1098	N6600	1
8727757	N1178	N6600	1
8727758	N1184	N6600	1
8727760	N1256	N6600	1
8727761	N1262	N6600	1
8727762	N1272	N6600	1
8727765	N1504	N6600	1
8727766	N1578	N6600	1
8727767	N1606	N6600	1
8727768	N1625	N6600	1
8727769	N1641	N6600	1
8727770	N1646	N6600	1
8727772	N2056	N6600	1
8727773	N2064	N6600	1
8727776	N2126	N6600	1
8727780	N2296	N6600	1
8727781	N2320	N6600	1
8727782	N2342	N6600	1
8727783	N2360	N6600	1
8727785	N2469	N6600	1
8727788	N2509	N6600	1
8727791	N2693	N6600	1
8727793	N2727	N6600	1
8727795	N2867	N6600	1
8727797	N2920	N6600	1
8727798	N3056	N6600	1
8727802	N3294	N6600	1
8727803	N3409	N6600	1
8727808	N3955	N6600	1
8727809	N3967	N6600	1
8727810	N3971	N6600	1
8727815	N4443	N6600	1
8727816	N4465	N6600	1
8727819	N4667	N6600	1
8727820	N4723	N6600	1
8727825	N4984	N6600	1
8727828	N5178	N6600	1
8727844	N6637	N6600	1
8727868	N12113	N6600	1
8727894	N106	N6600	1
8727898	N260	N6600	1
8727908	N30118	N6600	1
8727913	N4	N6600	1
8727914	N53	N6600	1
8727916	N135	N6600	1
8727919	N172	N6600	1
8727920	N175	N6600	1
8727921	N177	N6600	1
8727922	N202	N6600	1
8727923	N217	N6600	1
8727925	N232	N6600	1
8727926	N248	N6600	1
8727928	N275	N6600	1
8727931	N336	N6600	1
8727932	N344	N6600	1
8727933	N353	N6600	1
8727934	N384	N6600	1
8727935	N388	N6600	1
8727937	N419	N6600	1
8727939	N448	N6600	1
8727940	N454	N6600	1
8727941	N461	N6600	1
8727943	N517	N6600	1
8727944	N541	N6600	1
8727945	N592	N6600	1
8727946	N603	N6600	1
8727947	N604	N6600	1
8727948	N605	N6600	1
8727949	N625	N6600	1
8727951	N651	N6600	1
8727953	N667	N6600	1
8727954	N681	N6600	1
8727956	N713	N6600	1
8727958	N792	N6600	1
8727960	N817	N6600	1
8727961	N836	N6600	1
8727963	N838	N6600	1
8727964	N840	N6600	1
8727966	N889	N6600	1
8727969	N952	N6600	1
8727970	N962	N6600	1
8727975	N1023	N6600	1
8727976	N1035	N6600	1
8727977	N1055	N6600	1
8727980	N1187	N6600	1
8727981	N1215	N6600	1
8727982	N1222	N6600	1
8727983	N1223	N6600	1
8727986	N1250	N6600	1
8727988	N1271	N6600	1
8727989	N1289	N6600	1
8727990	N1299	N6600	1
8727991	N1329	N6600	1
8727992	N1343	N6600	1
8727993	N1362	N6600	1
8727995	N1367	N6600	1
8727996	N1368	N6600	1
8727998	N1413	N6600	1
8728000	N1460	N6600	1
8728002	N1558	N6600	1
8728003	N1566	N6600	1
8728005	N1655	N6600	1
8728006	N1687	N6600	1
8728007	N1696	N6600	1
8728009	N1712	N6600	1
8728010	N1744	N6600	1
8728012	N1889	N6600	1
8728013	N1891	N6600	1
8728014	N1978	N6600	1
8728018	N2104	N6600	1
8728020	N2151	N6600	1
8728021	N2162	N6600	1
8728023	N2189	N6600	1
8728024	N2191	N6600	1
8728026	N2209	N6600	1
8728027	N2243	N6600	1
8728028	N2245	N6600	1
8728030	N2267	N6600	1
8728032	N2379	N6600	1
8728033	N2456	N6600	1
8728034	N2497	N6600	1
8728035	N2566	N6600	1
8728036	N2574	N6600	1
8728041	N2758	N6600	1
8728046	N2889	N6600	1
8728047	N2890	N6600	1
8728049	N2915	N6600	1
8728050	N2921	N6600	1
8728051	N2931	N6600	1
8728056	N3082	N6600	1
8728058	N3179	N6600	1
8728061	N3303	N6600	1
8728062	N3358	N6600	1
8728065	N3553	N6600	1
8728067	N3605	N6600	1
8728068	N3608	N6600	1
8728069	N3619	N6600	1
8728070	N3642	N6600	1
8728071	N3701	N6600	1
8728074	N3831	N6600	1
8728076	N3963	N6600	1
8728078	N4005	N6600	1
8728080	N4068	N6600	1
8728087	N4340	N6600	1
8728090	N4541	N6600	1
8728094	N4680	N6600	1
8728095	N4688	N6600	1
8728100	N5112	N6600	1
8728101	N5187	N6600	1
8728104	N5307	N6600	1
8728106	N5316	N6600	1
8728107	N5391	N6600	1
8728109	N5498	N6600	1
8728111	N5612	N6600	1
8728112	N5927	N6600	1
8728116	N6081	N6600	1
8728120	N6481	N6600	1
8728124	N6764	N6600	1
8728126	N7169	N6600	1
8728129	N7324	N6600	1
8728130	N7347	N6600	1
8728131	N7396	N6600	1
8728138	N8042	N6600	1
8728139	N8197	N6600	1
8728140	N8263	N6600	1
8728143	N8345	N6600	1
8728147	N8916	N6600	1
8728162	N11158	N6600	1
8728163	N11399	N6600	1
8728169	N12157	N6600	1
8728170	N12222	N6600	1
8728171	N12447	N6600	1
8728176	N13960	N6600	1
8728191	N18334	N6600	1
8728195	N19229	N6600	1
8728203	N22207	N6600	1
8728208	N24157	N6600	1
8728227	N296	N6600	1
8728228	N389	N6600	1
8728229	N443	N6600	1
8728235	N1058	N6600	1
8728236	N1121	N6600	1
8728238	N1171	N6600	1
8728262	N24721	N6600	1
8728281	N91	N6600	1
8728286	N3	N6600	1
8728287	N5	N6600	1
8728288	N23	N6600	1
8728289	N25	N6600	1
8728290	N26	N6600	1
8728291	N31	N6600	1
8728292	N48	N6600	1
8728294	N68	N6600	1
8728296	N111	N6600	1
8728298	N150	N6600	1
8728299	N190	N6600	1
8728300	N207	N6600	1
8728301	N209	N6600	1
8728302	N211	N6600	1
8728303	N216	N6600	1
8728304	N222	N6600	1
8728305	N225	N6600	1
8728308	N267	N6600	1
8728310	N287	N6600	1
8728311	N302	N6600	1
8728313	N346	N6600	1
8728315	N356	N6600	1
8728318	N397	N6600	1
8728320	N412	N6600	1
8728323	N430	N6600	1
8728324	N431	N6600	1
8728325	N439	N6600	1
8728327	N447	N6600	1
8728331	N491	N6600	1
8728334	N518	N6600	1
8728337	N544	N6600	1
8728341	N569	N6600	1
8728342	N572	N6600	1
8728343	N577	N6600	1
8728344	N582	N6600	1
8728345	N589	N6600	1
8728349	N628	N6600	1
8728351	N637	N6600	1
8728352	N652	N6600	1
8728354	N683	N6600	1
8728357	N697	N6600	1
8728358	N706	N6600	1
8728359	N709	N6600	1
8728360	N710	N6600	1
8728362	N722	N6600	1
8728364	N749	N6600	1
8728369	N813	N6600	1
8728371	N843	N6600	1
8728373	N861	N6600	1
8728375	N865	N6600	1
8728376	N868	N6600	1
8728378	N890	N6600	1
8728379	N893	N6600	1
8728380	N909	N6600	1
8728381	N921	N6600	1
8728383	N928	N6600	1
8728384	N946	N6600	1
8728385	N953	N6600	1
8728386	N1010	N6600	1
8728387	N1014	N6600	1
8728389	N1029	N6600	1
8728390	N1038	N6600	1
8728391	N1070	N6600	1
8728394	N1108	N6600	1
8728398	N1157	N6600	1
8728399	N1188	N6600	1
8728403	N1260	N6600	1
8728406	N1274	N6600	1
8728414	N1439	N6600	1
8728415	N1444	N6600	1
8728420	N1514	N6600	1
8728428	N1610	N6600	1
8728430	N1631	N6600	1
8728433	N1674	N6600	1
8728434	N1678	N6600	1
8728437	N1714	N6600	1
8728438	N1718	N6600	1
8728439	N1770	N6600	1
8728443	N1793	N6600	1
8728444	N1815	N6600	1
8728445	N1818	N6600	1
8728448	N1870	N6600	1
8728449	N1890	N6600	1
8728450	N1932	N6600	1
8728452	N1943	N6600	1
8728453	N1986	N6600	1
8728454	N1991	N6600	1
8728458	N2036	N6600	1
8728460	N2080	N6600	1
8728461	N2084	N6600	1
8728466	N2173	N6600	1
8728467	N2190	N6600	1
8728468	N2193	N6600	1
8728470	N2227	N6600	1
8728471	N2252	N6600	1
8728472	N2299	N6600	1
8728474	N2311	N6600	1
8728477	N2387	N6600	1
8728479	N2433	N6600	1
8728482	N2521	N6600	1
8728484	N2531	N6600	1
8728486	N2545	N6600	1
8728487	N2554	N6600	1
8728490	N2572	N6600	1
8728491	N2578	N6600	1
8728497	N2631	N6600	1
8728500	N2723	N6600	1
8728502	N2859	N6600	1
8728503	N2873	N6600	1
8728507	N2902	N6600	1
8728508	N2907	N6600	1
8728512	N3065	N6600	1
8728513	N3071	N6600	1
8728514	N3136	N6600	1
8728518	N3207	N6600	1
8728520	N3289	N6600	1
8728523	N3361	N6600	1
8728525	N3455	N6600	1
8728527	N3500	N6600	1
8728532	N3612	N6600	1
8728543	N3832	N6600	1
8728545	N3851	N6600	1
8728547	N3860	N6600	1
8728548	N3881	N6600	1
8728549	N3910	N6600	1
8728558	N4099	N6600	1
8728559	N4144	N6600	1
8728562	N4209	N6600	1
8728566	N4250	N6600	1
8728576	N4650	N6600	1
8728579	N4849	N6600	1
8728590	N5120	N6600	1
8728600	N5369	N6600	1
8728602	N5423	N6600	1
8728604	N5451	N6600	1
8728611	N5708	N6600	1
8728624	N6354	N6600	1
8728628	N6580	N6600	1
8728629	N6629	N6600	1
8728641	N6906	N6600	1
8728642	N7015	N6600	1
8728657	N7681	N6600	1
8728663	N7923	N6600	1
8728668	N8097	N6600	1
8728669	N8100	N6600	1
8728673	N8223	N6600	1
8728690	N9020	N6600	1
8728699	N9589	N6600	1
8728714	N10168	N6600	1
8728717	N10333	N6600	1
8728719	N10542	N6600	1
8728748	N12616	N6600	1
8728758	N13439	N6600	1
8728793	N18239	N6600	1
8728828	N28452	N6600	1
8728866	N55909	N6600	1
8728869	N19	N6600	1
8728871	N68	N6600	1
8728877	N306	N6600	1
8728878	N357	N6600	1
8728891	N3326	N6600	1
8728958	N11578	N6600	1
8728964	N22917	N6600	1
8728988	N2139	N6600	1
8728994	N4127	N6600	1
8728995	N4133	N6600	1
8729021	N290	N6600	1
8729022	N1392	N6600	1
8729024	N1596	N6600	1
8729026	N1783	N6600	1
8729040	N3216	N6600	1
8729050	N4537	N6600	1
8729094	N441	N6600	1
8729103	N2558	N6600	1
8729104	N2906	N6600	1
8729109	N3890	N6600	1
8729113	N4487	N6600	1
8729114	N5157	N6600	1
8729115	N5921	N6600	1
8729123	N8327	N6600	1
8729133	N11523	N6600	1
8729164	N1037	N6600	1
8729181	N78	N6600	1
8729193	N4366	N6600	1
8729196	N5347	N6600	1
8729197	N5570	N6600	1
8729211	N6	N6600	1
8729212	N13	N6600	1
8729213	N47	N6600	1
8729214	N60	N6600	1
8729215	N62	N6600	1
8729216	N79	N6600	1
8729218	N96	N6600	1
8729219	N108	N6600	1
8729221	N148	N6600	1
8729222	N193	N6600	1
8729223	N227	N6600	1
8729224	N230	N6600	1
8729225	N245	N6600	1
8729228	N334	N6600	1
8729229	N347	N6600	1
8729230	N362	N6600	1
8729231	N403	N6600	1
8729232	N406	N6600	1
8729233	N421	N6600	1
8729234	N429	N6600	1
8729235	N443	N6600	1
8729236	N451	N6600	1
8729237	N478	N6600	1
8729238	N495	N6600	1
8729239	N532	N6600	1
8729241	N584	N6600	1
8729242	N599	N6600	1
8729243	N649	N6600	1
8729244	N656	N6600	1
8729245	N668	N6600	1
8729246	N676	N6600	1
8729249	N741	N6600	1
8729250	N757	N6600	1
8729251	N800	N6600	1
8729252	N982	N6600	1
8729253	N1008	N6600	1
8729254	N1027	N6600	1
8729256	N1058	N6600	1
8729257	N1072	N6600	1
8729258	N1091	N6600	1
8729261	N1162	N6600	1
8729263	N1218	N6600	1
8729264	N1253	N6600	1
8729265	N1295	N6600	1
8729266	N1296	N6600	1
8729267	N1298	N6600	1
8729269	N1312	N6600	1
8729271	N1381	N6600	1
8729273	N1476	N6600	1
8729274	N1481	N6600	1
8729275	N1582	N6600	1
8729277	N1677	N6600	1
8729278	N1760	N6600	1
8729279	N1839	N6600	1
8729280	N1875	N6600	1
8729281	N1886	N6600	1
8729282	N1937	N6600	1
8729283	N1990	N6600	1
8729287	N2197	N6600	1
8729289	N2242	N6600	1
8729292	N2413	N6600	1
8729293	N2494	N6600	1
8729294	N2512	N6600	1
8729295	N2528	N6600	1
8729296	N2537	N6600	1
8729297	N2592	N6600	1
8729299	N2640	N6600	1
8729301	N2702	N6600	1
8729302	N2710	N6600	1
8729304	N2860	N6600	1
8729308	N2937	N6600	1
8729309	N3063	N6600	1
8729311	N3176	N6600	1
8729312	N3231	N6600	1
8729313	N3260	N6600	1
8729314	N3308	N6600	1
8729316	N3376	N6600	1
8729324	N3717	N6600	1
8729325	N3840	N6600	1
8729326	N3861	N6600	1
8729328	N3869	N6600	1
8729329	N3870	N6600	1
8729330	N3871	N6600	1
8729331	N3891	N6600	1
8729333	N4265	N6600	1
8729335	N4627	N6600	1
8729336	N4706	N6600	1
8729337	N4785	N6600	1
8729338	N4926	N6600	1
8729339	N4976	N6600	1
8729342	N5222	N6600	1
8729343	N5342	N6600	1
8729344	N5414	N6600	1
8729348	N5808	N6600	1
8729350	N6176	N6600	1
8729352	N6199	N6600	1
8729355	N6433	N6600	1
8729358	N6701	N6600	1
8729359	N6761	N6600	1
8729362	N7252	N6600	1
8729371	N10318	N6600	1
8729375	N10814	N6600	1
8729388	N17241	N6600	1
8729392	N18594	N6600	1
8729403	N102	N6600	1
8729407	N415	N6600	1
8729409	N554	N6600	1
8729410	N906	N6600	1
8729411	N1112	N6600	1
8729413	N1975	N6600	1
8729418	N7874	N6600	1
8729435	N257	N6600	1
8729444	N1214	N6600	1
8729449	N33	N6600	1
8729450	N46	N6600	1
8729451	N121	N6600	1
8729453	N139	N6600	1
8729458	N251	N6600	1
8729459	N255	N6600	1
8729463	N310	N6600	1
8729466	N366	N6600	1
8729469	N426	N6600	1
8729473	N464	N6600	1
8729475	N499	N6600	1
8729482	N542	N6600	1
8729488	N647	N6600	1
8729494	N703	N6600	1
8729497	N781	N6600	1
8729500	N835	N6600	1
8729501	N854	N6600	1
8729506	N894	N6600	1
8729510	N955	N6600	1
8729517	N1006	N6600	1
8729529	N1164	N6600	1
8729538	N1254	N6600	1
8729541	N1275	N6600	1
8729542	N1305	N6600	1
8729546	N1396	N6600	1
8729549	N1411	N6600	1
8729551	N1427	N6600	1
8729564	N1563	N6600	1
8729568	N1664	N6600	1
8729571	N1693	N6600	1
8729574	N1737	N6600	1
8729575	N1741	N6600	1
8729576	N1755	N6600	1
8729578	N1810	N6600	1
8729583	N1899	N6600	1
8729584	N1900	N6600	1
8729587	N1924	N6600	1
8729593	N2062	N6600	1
8729599	N2177	N6600	1
8729600	N2200	N6600	1
8729610	N2408	N6600	1
8729616	N2634	N6600	1
8729617	N2638	N6600	1
8729626	N2765	N6600	1
8729629	N2851	N6600	1
8729633	N3009	N6600	1
8729641	N3193	N6600	1
8729645	N3291	N6600	1
8729646	N3309	N6600	1
8729648	N3316	N6600	1
8729654	N3439	N6600	1
8729656	N3480	N6600	1
8729662	N3535	N6600	1
8729672	N3878	N6600	1
8729680	N4120	N6600	1
8729685	N4324	N6600	1
8729691	N4550	N6600	1
8729695	N4659	N6600	1
8729696	N4685	N6600	1
8729701	N4924	N6600	1
8729711	N5109	N6600	1
8729714	N5182	N6600	1
8729717	N5297	N6600	1
8729720	N5350	N6600	1
8729728	N5520	N6600	1
8729729	N5539	N6600	1
8729737	N5716	N6600	1
8729742	N5955	N6600	1
8729758	N6682	N6600	1
8729759	N6703	N6600	1
8729760	N6732	N6600	1
8729763	N6786	N6600	1
8729766	N6848	N6600	1
8729771	N6917	N6600	1
8729784	N7498	N6600	1
8729788	N7711	N6600	1
8729791	N7780	N6600	1
8729792	N7895	N6600	1
8729793	N7924	N6600	1
8729796	N7968	N6600	1
8729811	N8756	N6600	1
8729824	N9530	N6600	1
8729828	N9652	N6600	1
8729856	N11133	N6600	1
8729873	N12273	N6600	1
8729883	N13114	N6600	1
8729890	N13359	N6600	1
8729912	N15156	N6600	1
8729932	N17733	N6600	1
8729969	N21282	N6600	1
8729974	N22006	N6600	1
8729980	N23101	N6600	1
8730026	N38052	N6600	1
8730049	N57160	N6600	1
8730056	N80	N6600	1
8730061	N280	N6600	1
8730088	N1156	N6600	1
8730145	N7418	N6600	1
8730152	N9958	N6600	1
8730194	N116565	N6600	1
8731556	N213	N6701	1
8731557	N242	N6701	1
8731560	N427	N6701	1
8731561	N433	N6701	1
8731563	N533	N6701	1
8731564	N672	N6701	1
8731566	N770	N6701	1
8731568	N1374	N6701	1
8731569	N1390	N6701	1
8731618	N30	N6701	1
8731619	N34	N6701	1
8731620	N35	N6701	1
8731621	N41	N6701	1
8731622	N43	N6701	1
8731623	N49	N6701	1
8731624	N54	N6701	1
8731625	N58	N6701	1
8731626	N59	N6701	1
8731627	N61	N6701	1
8731628	N73	N6701	1
8731630	N80	N6701	1
8731631	N92	N6701	1
8731632	N98	N6701	1
8731633	N105	N6701	1
8731634	N128	N6701	1
8731636	N146	N6701	1
8731637	N156	N6701	1
8731638	N166	N6701	1
8731639	N183	N6701	1
8731640	N243	N6701	1
8731641	N256	N6701	1
8731642	N272	N6701	1
8731643	N273	N6701	1
8731644	N274	N6701	1
8731645	N276	N6701	1
8731646	N314	N6701	1
8731647	N323	N6701	1
8731648	N333	N6701	1
8731649	N350	N6701	1
8731651	N361	N6701	1
8731652	N379	N6701	1
8731653	N385	N6701	1
8731655	N395	N6701	1
8731656	N423	N6701	1
8731658	N466	N6701	1
8731659	N469	N6701	1
8731660	N471	N6701	1
8731661	N486	N6701	1
8731662	N513	N6701	1
8731663	N519	N6701	1
8731664	N546	N6701	1
8731665	N547	N6701	1
8731667	N575	N6701	1
8731668	N578	N6701	1
8731669	N594	N6701	1
8731670	N609	N6701	1
8731672	N626	N6701	1
8731673	N634	N6701	1
8731674	N636	N6701	1
8731675	N689	N6701	1
8731676	N715	N6701	1
8731677	N727	N6701	1
8731680	N776	N6701	1
8731681	N785	N6701	1
8731683	N827	N6701	1
8731684	N899	N6701	1
8731685	N913	N6701	1
8731686	N919	N6701	1
8731687	N990	N6701	1
8731688	N998	N6701	1
8731692	N1059	N6701	1
8731694	N1076	N6701	1
8731695	N1077	N6701	1
8731696	N1115	N6701	1
8731697	N1166	N6701	1
8731698	N1193	N6701	1
8731701	N1241	N6701	1
8731705	N1315	N6701	1
8731707	N1340	N6701	1
8731708	N1359	N6701	1
8731709	N1532	N6701	1
8731710	N1634	N6701	1
8731712	N1709	N6701	1
8731715	N1837	N6701	1
8731716	N1844	N6701	1
8731717	N1865	N6701	1
8731719	N1907	N6701	1
8731724	N2015	N6701	1
8731729	N2232	N6701	1
8731737	N2470	N6701	1
8731740	N2547	N6701	1
8731742	N2590	N6701	1
8731749	N2924	N6701	1
8731752	N3106	N6701	1
8731758	N3411	N6701	1
8731759	N3422	N6701	1
8731781	N4590	N6701	1
8731782	N4639	N6701	1
8731791	N5099	N6701	1
8731794	N5167	N6701	1
8731795	N5218	N6701	1
8731797	N5689	N6701	1
8731802	N5946	N6701	1
8731811	N6499	N6701	1
8731812	N6610	N6701	1
8731815	N6880	N6701	1
8731828	N7950	N6701	1
8731845	N12209	N6701	1
8731868	N11	N6701	1
8731871	N176	N6701	1
8731872	N206	N6701	1
8731873	N242	N6701	1
8731874	N421	N6701	1
8731876	N879	N6701	1
8731877	N1363	N6701	1
8731890	N17395	N6701	1
8731893	N265	N6701	1
8731894	N289	N6701	1
8731896	N422	N6701	1
8731897	N470	N6701	1
8731899	N563	N6701	1
8731901	N735	N6701	1
8731902	N822	N6701	1
8731903	N823	N6701	1
8731904	N1033	N6701	1
8731907	N1347	N6701	1
8731908	N1355	N6701	1
8731914	N3120	N6701	1
8731915	N3300	N6701	1
8731916	N4050	N6701	1
8731920	N5405	N6701	1
8731921	N6079	N6701	1
8731922	N6394	N6701	1
8731948	N571	N6701	1
8731951	N55	N6701	1
8731959	N24	N6701	1
8731960	N38	N6701	1
8731961	N64	N6701	1
8731962	N74	N6701	1
8731963	N82	N6701	1
8731964	N122	N6701	1
8731965	N131	N6701	1
8731968	N154	N6701	1
8731969	N161	N6701	1
8731970	N165	N6701	1
8731971	N178	N6701	1
8731972	N231	N6701	1
8731975	N277	N6701	1
8731976	N279	N6701	1
8731977	N280	N6701	1
8731978	N281	N6701	1
8731979	N291	N6701	1
8731981	N305	N6701	1
8731982	N313	N6701	1
8731983	N351	N6701	1
8731984	N369	N6701	1
8731985	N371	N6701	1
8731986	N424	N6701	1
8731987	N565	N6701	1
8731988	N587	N6701	1
8731990	N611	N6701	1
8731991	N642	N6701	1
8731993	N702	N6701	1
8731995	N801	N6701	1
8731996	N832	N6701	1
8731999	N938	N6701	1
8732000	N947	N6701	1
8732001	N961	N6701	1
8732002	N967	N6701	1
8732003	N971	N6701	1
8732005	N1098	N6701	1
8732008	N1178	N6701	1
8732009	N1184	N6701	1
8732011	N1256	N6701	1
8732012	N1262	N6701	1
8732013	N1272	N6701	1
8732016	N1504	N6701	1
8732017	N1578	N6701	1
8732018	N1606	N6701	1
8732019	N1625	N6701	1
8732020	N1641	N6701	1
8732021	N1646	N6701	1
8732023	N2056	N6701	1
8732024	N2064	N6701	1
8732027	N2126	N6701	1
8732031	N2296	N6701	1
8732032	N2320	N6701	1
8732033	N2342	N6701	1
8732034	N2360	N6701	1
8732036	N2469	N6701	1
8732039	N2509	N6701	1
8732042	N2693	N6701	1
8732044	N2727	N6701	1
8732046	N2867	N6701	1
8732048	N2920	N6701	1
8732049	N3056	N6701	1
8732053	N3294	N6701	1
8732054	N3409	N6701	1
8732059	N3955	N6701	1
8732060	N3967	N6701	1
8732061	N3971	N6701	1
8732066	N4443	N6701	1
8732067	N4465	N6701	1
8732070	N4667	N6701	1
8732071	N4723	N6701	1
8732076	N4984	N6701	1
8732079	N5178	N6701	1
8732095	N6637	N6701	1
8732119	N12113	N6701	1
8732145	N106	N6701	1
8732149	N260	N6701	1
8732159	N30118	N6701	1
8732164	N4	N6701	1
8732165	N53	N6701	1
8732167	N135	N6701	1
8732170	N172	N6701	1
8732171	N175	N6701	1
8732172	N177	N6701	1
8732173	N202	N6701	1
8732174	N217	N6701	1
8732176	N232	N6701	1
8732177	N248	N6701	1
8732179	N275	N6701	1
8732182	N336	N6701	1
8732183	N344	N6701	1
8732184	N353	N6701	1
8732185	N384	N6701	1
8732186	N388	N6701	1
8732188	N419	N6701	1
8732190	N448	N6701	1
8732191	N454	N6701	1
8732192	N461	N6701	1
8732194	N517	N6701	1
8732195	N541	N6701	1
8732196	N592	N6701	1
8732197	N603	N6701	1
8732198	N604	N6701	1
8732199	N605	N6701	1
8732200	N625	N6701	1
8732202	N651	N6701	1
8732204	N667	N6701	1
8732205	N681	N6701	1
8732207	N713	N6701	1
8732209	N792	N6701	1
8732211	N817	N6701	1
8732212	N836	N6701	1
8732214	N838	N6701	1
8732215	N840	N6701	1
8732217	N889	N6701	1
8732220	N952	N6701	1
8732221	N962	N6701	1
8732226	N1023	N6701	1
8732227	N1035	N6701	1
8732228	N1055	N6701	1
8732231	N1187	N6701	1
8732232	N1215	N6701	1
8732233	N1222	N6701	1
8732234	N1223	N6701	1
8732237	N1250	N6701	1
8732239	N1271	N6701	1
8732240	N1289	N6701	1
8732241	N1299	N6701	1
8732242	N1329	N6701	1
8732243	N1343	N6701	1
8732244	N1362	N6701	1
8732246	N1367	N6701	1
8732247	N1368	N6701	1
8732249	N1413	N6701	1
8732251	N1460	N6701	1
8732253	N1558	N6701	1
8732254	N1566	N6701	1
8732256	N1655	N6701	1
8732257	N1687	N6701	1
8732258	N1696	N6701	1
8732260	N1712	N6701	1
8732261	N1744	N6701	1
8732263	N1889	N6701	1
8732264	N1891	N6701	1
8732265	N1978	N6701	1
8732269	N2104	N6701	1
8732271	N2151	N6701	1
8732272	N2162	N6701	1
8732274	N2189	N6701	1
8732275	N2191	N6701	1
8732277	N2209	N6701	1
8732278	N2243	N6701	1
8732279	N2245	N6701	1
8732281	N2267	N6701	1
8732283	N2379	N6701	1
8732284	N2456	N6701	1
8732285	N2497	N6701	1
8732286	N2566	N6701	1
8732287	N2574	N6701	1
8732292	N2758	N6701	1
8732297	N2889	N6701	1
8732298	N2890	N6701	1
8732300	N2915	N6701	1
8732301	N2921	N6701	1
8732302	N2931	N6701	1
8732307	N3082	N6701	1
8732309	N3179	N6701	1
8732312	N3303	N6701	1
8732313	N3358	N6701	1
8732316	N3553	N6701	1
8732318	N3605	N6701	1
8732319	N3608	N6701	1
8732320	N3619	N6701	1
8732321	N3642	N6701	1
8732322	N3701	N6701	1
8732325	N3831	N6701	1
8732327	N3963	N6701	1
8732329	N4005	N6701	1
8732331	N4068	N6701	1
8732338	N4340	N6701	1
8732341	N4541	N6701	1
8732345	N4680	N6701	1
8732346	N4688	N6701	1
8732351	N5112	N6701	1
8732352	N5187	N6701	1
8732355	N5307	N6701	1
8732357	N5316	N6701	1
8732358	N5391	N6701	1
8732360	N5498	N6701	1
8732362	N5612	N6701	1
8732363	N5927	N6701	1
8732367	N6081	N6701	1
8732371	N6481	N6701	1
8732375	N6764	N6701	1
8732377	N7169	N6701	1
8732380	N7324	N6701	1
8732381	N7347	N6701	1
8732382	N7396	N6701	1
8732389	N8042	N6701	1
8732390	N8197	N6701	1
8732391	N8263	N6701	1
8732394	N8345	N6701	1
8732398	N8916	N6701	1
8732413	N11158	N6701	1
8732414	N11399	N6701	1
8732420	N12157	N6701	1
8732421	N12222	N6701	1
8732422	N12447	N6701	1
8732427	N13960	N6701	1
8732442	N18334	N6701	1
8732446	N19229	N6701	1
8732454	N22207	N6701	1
8732459	N24157	N6701	1
8732478	N296	N6701	1
8732479	N389	N6701	1
8732480	N443	N6701	1
8732486	N1058	N6701	1
8732487	N1121	N6701	1
8732489	N1171	N6701	1
8732513	N24721	N6701	1
8732532	N91	N6701	1
8732537	N3	N6701	1
8732538	N5	N6701	1
8732539	N23	N6701	1
8732540	N25	N6701	1
8732541	N26	N6701	1
8732542	N31	N6701	1
8732543	N48	N6701	1
8732545	N68	N6701	1
8732547	N111	N6701	1
8732549	N150	N6701	1
8732550	N190	N6701	1
8732551	N207	N6701	1
8732552	N209	N6701	1
8732553	N211	N6701	1
8732554	N216	N6701	1
8732555	N222	N6701	1
8732556	N225	N6701	1
8732559	N267	N6701	1
8732561	N287	N6701	1
8732562	N302	N6701	1
8732564	N346	N6701	1
8732566	N356	N6701	1
8732569	N397	N6701	1
8732571	N412	N6701	1
8732574	N430	N6701	1
8732575	N431	N6701	1
8732576	N439	N6701	1
8732578	N447	N6701	1
8732582	N491	N6701	1
8732585	N518	N6701	1
8732588	N544	N6701	1
8732592	N569	N6701	1
8732593	N572	N6701	1
8732594	N577	N6701	1
8732595	N582	N6701	1
8732596	N589	N6701	1
8732600	N628	N6701	1
8732602	N637	N6701	1
8732603	N652	N6701	1
8732605	N683	N6701	1
8732608	N697	N6701	1
8732609	N706	N6701	1
8732610	N709	N6701	1
8732611	N710	N6701	1
8732613	N722	N6701	1
8732615	N749	N6701	1
8732620	N813	N6701	1
8732622	N843	N6701	1
8732624	N861	N6701	1
8732626	N865	N6701	1
8732627	N868	N6701	1
8732629	N890	N6701	1
8732630	N893	N6701	1
8732631	N909	N6701	1
8732632	N921	N6701	1
8732634	N928	N6701	1
8732635	N946	N6701	1
8732636	N953	N6701	1
8732637	N1010	N6701	1
8732638	N1014	N6701	1
8732640	N1029	N6701	1
8732641	N1038	N6701	1
8732642	N1070	N6701	1
8732645	N1108	N6701	1
8732649	N1157	N6701	1
8732650	N1188	N6701	1
8732654	N1260	N6701	1
8732657	N1274	N6701	1
8732665	N1439	N6701	1
8732666	N1444	N6701	1
8732671	N1514	N6701	1
8732679	N1610	N6701	1
8732681	N1631	N6701	1
8732684	N1674	N6701	1
8732685	N1678	N6701	1
8732688	N1714	N6701	1
8732689	N1718	N6701	1
8732690	N1770	N6701	1
8732694	N1793	N6701	1
8732695	N1815	N6701	1
8732696	N1818	N6701	1
8732699	N1870	N6701	1
8732700	N1890	N6701	1
8732701	N1932	N6701	1
8732703	N1943	N6701	1
8732704	N1986	N6701	1
8732705	N1991	N6701	1
8732709	N2036	N6701	1
8732711	N2080	N6701	1
8732712	N2084	N6701	1
8732717	N2173	N6701	1
8732718	N2190	N6701	1
8732719	N2193	N6701	1
8732721	N2227	N6701	1
8732722	N2252	N6701	1
8732723	N2299	N6701	1
8732725	N2311	N6701	1
8732728	N2387	N6701	1
8732730	N2433	N6701	1
8732733	N2521	N6701	1
8732735	N2531	N6701	1
8732737	N2545	N6701	1
8732738	N2554	N6701	1
8732741	N2572	N6701	1
8732742	N2578	N6701	1
8732748	N2631	N6701	1
8732751	N2723	N6701	1
8732753	N2859	N6701	1
8732754	N2873	N6701	1
8732758	N2902	N6701	1
8732759	N2907	N6701	1
8732763	N3065	N6701	1
8732764	N3071	N6701	1
8732765	N3136	N6701	1
8732769	N3207	N6701	1
8732771	N3289	N6701	1
8732774	N3361	N6701	1
8732776	N3455	N6701	1
8732778	N3500	N6701	1
8732783	N3612	N6701	1
8732794	N3832	N6701	1
8732796	N3851	N6701	1
8732798	N3860	N6701	1
8732799	N3881	N6701	1
8732800	N3910	N6701	1
8732809	N4099	N6701	1
8732810	N4144	N6701	1
8732813	N4209	N6701	1
8732817	N4250	N6701	1
8732827	N4650	N6701	1
8732830	N4849	N6701	1
8732841	N5120	N6701	1
8732851	N5369	N6701	1
8732853	N5423	N6701	1
8732855	N5451	N6701	1
8732862	N5708	N6701	1
8732875	N6354	N6701	1
8732879	N6580	N6701	1
8732880	N6629	N6701	1
8732892	N6906	N6701	1
8732893	N7015	N6701	1
8732908	N7681	N6701	1
8732914	N7923	N6701	1
8732919	N8097	N6701	1
8732920	N8100	N6701	1
8732924	N8223	N6701	1
8732941	N9020	N6701	1
8732950	N9589	N6701	1
8732965	N10168	N6701	1
8732968	N10333	N6701	1
8732970	N10542	N6701	1
8732999	N12616	N6701	1
8733009	N13439	N6701	1
8733044	N18239	N6701	1
8733079	N28452	N6701	1
8733117	N55909	N6701	1
8733120	N19	N6701	1
8733122	N68	N6701	1
8733128	N306	N6701	1
8733129	N357	N6701	1
8733142	N3326	N6701	1
8733209	N11578	N6701	1
8733215	N22917	N6701	1
8733239	N2139	N6701	1
8733245	N4127	N6701	1
8733246	N4133	N6701	1
8733272	N290	N6701	1
8733273	N1392	N6701	1
8733275	N1596	N6701	1
8733277	N1783	N6701	1
8733291	N3216	N6701	1
8733301	N4537	N6701	1
8733345	N441	N6701	1
8733354	N2558	N6701	1
8733355	N2906	N6701	1
8733360	N3890	N6701	1
8733364	N4487	N6701	1
8733365	N5157	N6701	1
8733366	N5921	N6701	1
8733374	N8327	N6701	1
8733384	N11523	N6701	1
8733415	N1037	N6701	1
8733432	N78	N6701	1
8733444	N4366	N6701	1
8733447	N5347	N6701	1
8733448	N5570	N6701	1
8733462	N6	N6701	1
8733463	N13	N6701	1
8733464	N47	N6701	1
8733465	N60	N6701	1
8733466	N62	N6701	1
8733467	N79	N6701	1
8733469	N96	N6701	1
8733470	N108	N6701	1
8733472	N148	N6701	1
8733473	N193	N6701	1
8733474	N227	N6701	1
8733475	N230	N6701	1
8733476	N245	N6701	1
8733479	N334	N6701	1
8733480	N347	N6701	1
8733481	N362	N6701	1
8733482	N403	N6701	1
8733483	N406	N6701	1
8733484	N421	N6701	1
8733485	N429	N6701	1
8733486	N443	N6701	1
8733487	N451	N6701	1
8733488	N478	N6701	1
8733489	N495	N6701	1
8733490	N532	N6701	1
8733492	N584	N6701	1
8733493	N599	N6701	1
8733494	N649	N6701	1
8733495	N656	N6701	1
8733496	N668	N6701	1
8733497	N676	N6701	1
8733500	N741	N6701	1
8733501	N757	N6701	1
8733502	N800	N6701	1
8733503	N982	N6701	1
8733504	N1008	N6701	1
8733505	N1027	N6701	1
8733507	N1058	N6701	1
8733508	N1072	N6701	1
8733509	N1091	N6701	1
8733512	N1162	N6701	1
8733514	N1218	N6701	1
8733515	N1253	N6701	1
8733516	N1295	N6701	1
8733517	N1296	N6701	1
8733518	N1298	N6701	1
8733520	N1312	N6701	1
8733522	N1381	N6701	1
8733524	N1476	N6701	1
8733525	N1481	N6701	1
8733526	N1582	N6701	1
8733528	N1677	N6701	1
8733529	N1760	N6701	1
8733530	N1839	N6701	1
8733531	N1875	N6701	1
8733532	N1886	N6701	1
8733533	N1937	N6701	1
8733534	N1990	N6701	1
8733538	N2197	N6701	1
8733540	N2242	N6701	1
8733543	N2413	N6701	1
8733544	N2494	N6701	1
8733545	N2512	N6701	1
8733546	N2528	N6701	1
8733547	N2537	N6701	1
8733548	N2592	N6701	1
8733550	N2640	N6701	1
8733552	N2702	N6701	1
8733553	N2710	N6701	1
8733555	N2860	N6701	1
8733559	N2937	N6701	1
8733560	N3063	N6701	1
8733562	N3176	N6701	1
8733563	N3231	N6701	1
8733564	N3260	N6701	1
8733565	N3308	N6701	1
8733567	N3376	N6701	1
8733575	N3717	N6701	1
8733576	N3840	N6701	1
8733577	N3861	N6701	1
8733579	N3869	N6701	1
8733580	N3870	N6701	1
8733581	N3871	N6701	1
8733582	N3891	N6701	1
8733584	N4265	N6701	1
8733586	N4627	N6701	1
8733587	N4706	N6701	1
8733588	N4785	N6701	1
8733589	N4926	N6701	1
8733590	N4976	N6701	1
8733593	N5222	N6701	1
8733594	N5342	N6701	1
8733595	N5414	N6701	1
8733599	N5808	N6701	1
8733601	N6176	N6701	1
8733603	N6199	N6701	1
8733606	N6433	N6701	1
8733608	N6600	N6701	1
8733610	N6761	N6701	1
8733613	N7252	N6701	1
8733622	N10318	N6701	1
8733626	N10814	N6701	1
8733639	N17241	N6701	1
8733643	N18594	N6701	1
8733654	N102	N6701	1
8733658	N415	N6701	1
8733660	N554	N6701	1
8733661	N906	N6701	1
8733662	N1112	N6701	1
8733664	N1975	N6701	1
8733669	N7874	N6701	1
8733686	N257	N6701	1
8733695	N1214	N6701	1
8733700	N33	N6701	1
8733701	N46	N6701	1
8733702	N121	N6701	1
8733704	N139	N6701	1
8733709	N251	N6701	1
8733710	N255	N6701	1
8733714	N310	N6701	1
8733717	N366	N6701	1
8733720	N426	N6701	1
8733724	N464	N6701	1
8733726	N499	N6701	1
8733733	N542	N6701	1
8733739	N647	N6701	1
8733745	N703	N6701	1
8733748	N781	N6701	1
8733751	N835	N6701	1
8733752	N854	N6701	1
8733757	N894	N6701	1
8733761	N955	N6701	1
8733768	N1006	N6701	1
8733780	N1164	N6701	1
8733789	N1254	N6701	1
8733792	N1275	N6701	1
8733793	N1305	N6701	1
8733797	N1396	N6701	1
8733800	N1411	N6701	1
8733802	N1427	N6701	1
8733815	N1563	N6701	1
8733819	N1664	N6701	1
8733822	N1693	N6701	1
8733825	N1737	N6701	1
8733826	N1741	N6701	1
8733827	N1755	N6701	1
8733829	N1810	N6701	1
8733834	N1899	N6701	1
8733835	N1900	N6701	1
8733838	N1924	N6701	1
8733844	N2062	N6701	1
8733850	N2177	N6701	1
8733851	N2200	N6701	1
8733861	N2408	N6701	1
8733867	N2634	N6701	1
8733868	N2638	N6701	1
8733877	N2765	N6701	1
8733880	N2851	N6701	1
8733884	N3009	N6701	1
8733892	N3193	N6701	1
8733896	N3291	N6701	1
8733897	N3309	N6701	1
8733899	N3316	N6701	1
8733905	N3439	N6701	1
8733907	N3480	N6701	1
8733913	N3535	N6701	1
8733923	N3878	N6701	1
8733931	N4120	N6701	1
8733936	N4324	N6701	1
8733942	N4550	N6701	1
8733946	N4659	N6701	1
8733947	N4685	N6701	1
8733952	N4924	N6701	1
8733962	N5109	N6701	1
8733965	N5182	N6701	1
8733968	N5297	N6701	1
8733971	N5350	N6701	1
8733979	N5520	N6701	1
8733980	N5539	N6701	1
8733988	N5716	N6701	1
8733993	N5955	N6701	1
8734009	N6682	N6701	1
8734010	N6703	N6701	1
8734011	N6732	N6701	1
8734014	N6786	N6701	1
8734017	N6848	N6701	1
8734022	N6917	N6701	1
8734035	N7498	N6701	1
8734039	N7711	N6701	1
8734042	N7780	N6701	1
8734043	N7895	N6701	1
8734044	N7924	N6701	1
8734047	N7968	N6701	1
8734062	N8756	N6701	1
8734075	N9530	N6701	1
8734079	N9652	N6701	1
8734107	N11133	N6701	1
8734124	N12273	N6701	1
8734134	N13114	N6701	1
8734141	N13359	N6701	1
8734163	N15156	N6701	1
8734183	N17733	N6701	1
8734220	N21282	N6701	1
8734225	N22006	N6701	1
8734231	N23101	N6701	1
8734277	N38052	N6701	1
8734300	N57160	N6701	1
8734307	N80	N6701	1
8734312	N280	N6701	1
8734339	N1156	N6701	1
8734396	N7418	N6701	1
8734403	N9958	N6701	1
8734445	N116565	N6701	1
8735807	N213	N6761	1
8735808	N242	N6761	1
8735811	N427	N6761	1
8735814	N533	N6761	1
8735820	N1390	N6761	1
8735870	N34	N6761	1
8735871	N35	N6761	1
8735872	N41	N6761	1
8735873	N43	N6761	1
8735874	N49	N6761	1
8735875	N54	N6761	1
8735877	N59	N6761	1
8735878	N61	N6761	1
8735879	N73	N6761	1
8735881	N80	N6761	1
8735884	N105	N6761	1
8735885	N128	N6761	1
8735887	N146	N6761	1
8735888	N156	N6761	1
8735889	N166	N6761	1
8735890	N183	N6761	1
8735891	N243	N6761	1
8735892	N256	N6761	1
8735893	N272	N6761	1
8735894	N273	N6761	1
8735895	N274	N6761	1
8735897	N314	N6761	1
8735898	N323	N6761	1
8735899	N333	N6761	1
8735900	N350	N6761	1
8735902	N361	N6761	1
8735903	N379	N6761	1
8735904	N385	N6761	1
8735906	N395	N6761	1
8735907	N423	N6761	1
8735909	N466	N6761	1
8735910	N469	N6761	1
8735911	N471	N6761	1
8735912	N486	N6761	1
8735913	N513	N6761	1
8735914	N519	N6761	1
8735916	N547	N6761	1
8735918	N575	N6761	1
8735920	N594	N6761	1
8735921	N609	N6761	1
8735925	N636	N6761	1
8735926	N689	N6761	1
8735932	N785	N6761	1
8735935	N899	N6761	1
8735936	N913	N6761	1
8735937	N919	N6761	1
8735938	N990	N6761	1
8735943	N1059	N6761	1
8735946	N1077	N6761	1
8735947	N1115	N6761	1
8735948	N1166	N6761	1
8735949	N1193	N6761	1
8735952	N1241	N6761	1
8735958	N1340	N6761	1
8735960	N1532	N6761	1
8735963	N1709	N6761	1
8735967	N1844	N6761	1
8735968	N1865	N6761	1
8735970	N1907	N6761	1
8735975	N2015	N6761	1
8735980	N2232	N6761	1
8735988	N2470	N6761	1
8736000	N2924	N6761	1
8736009	N3411	N6761	1
8736030	N4542	N6761	1
8736033	N4639	N6761	1
8736045	N5167	N6761	1
8736048	N5689	N6761	1
8736051	N5809	N6761	1
8736079	N7950	N6761	1
8736096	N12209	N6761	1
8736144	N265	N6761	1
8736148	N470	N6761	1
8736150	N563	N6761	1
8736152	N735	N6761	1
8736154	N823	N6761	1
8736158	N1347	N6761	1
8736165	N3120	N6761	1
8736166	N3300	N6761	1
8736173	N6394	N6761	1
8736183	N21034	N6761	1
8736210	N24	N6761	1
8736211	N38	N6761	1
8736213	N74	N6761	1
8736214	N82	N6761	1
8736215	N122	N6761	1
8736219	N154	N6761	1
8736220	N161	N6761	1
8736222	N178	N6761	1
8736223	N231	N6761	1
8736226	N277	N6761	1
8736227	N279	N6761	1
8736229	N281	N6761	1
8736230	N291	N6761	1
8736232	N305	N6761	1
8736233	N313	N6761	1
8736235	N369	N6761	1
8736236	N371	N6761	1
8736237	N424	N6761	1
8736238	N565	N6761	1
8736241	N611	N6761	1
8736242	N642	N6761	1
8736244	N702	N6761	1
8736245	N725	N6761	1
8736246	N801	N6761	1
8736247	N832	N6761	1
8736250	N938	N6761	1
8736252	N961	N6761	1
8736254	N971	N6761	1
8736256	N1098	N6761	1
8736259	N1178	N6761	1
8736260	N1184	N6761	1
8736262	N1256	N6761	1
8736263	N1262	N6761	1
8736267	N1504	N6761	1
8736268	N1578	N6761	1
8736269	N1606	N6761	1
8736272	N1646	N6761	1
8736274	N2056	N6761	1
8736275	N2064	N6761	1
8736278	N2126	N6761	1
8736282	N2296	N6761	1
8736285	N2360	N6761	1
8736295	N2727	N6761	1
8736297	N2867	N6761	1
8736302	N3143	N6761	1
8736304	N3294	N6761	1
8736311	N3967	N6761	1
8736314	N4181	N6761	1
8736317	N4443	N6761	1
8736319	N4474	N6761	1
8736321	N4667	N6761	1
8736322	N4723	N6761	1
8736327	N4984	N6761	1
8736346	N6637	N6761	1
8736370	N12113	N6761	1
8736375	N15513	N6761	1
8736396	N106	N6761	1
8736400	N260	N6761	1
8736416	N53	N6761	1
8736418	N135	N6761	1
8736422	N175	N6761	1
8736423	N177	N6761	1
8736424	N202	N6761	1
8736428	N248	N6761	1
8736430	N275	N6761	1
8736434	N344	N6761	1
8736435	N353	N6761	1
8736436	N384	N6761	1
8736437	N388	N6761	1
8736439	N419	N6761	1
8736442	N454	N6761	1
8736446	N541	N6761	1
8736447	N592	N6761	1
8736450	N605	N6761	1
8736451	N625	N6761	1
8736453	N651	N6761	1
8736455	N667	N6761	1
8736458	N713	N6761	1
8736463	N836	N6761	1
8736468	N889	N6761	1
8736473	N972	N6761	1
8736479	N1055	N6761	1
8736480	N1075	N6761	1
8736482	N1187	N6761	1
8736483	N1215	N6761	1
8736485	N1223	N6761	1
8736493	N1329	N6761	1
8736494	N1343	N6761	1
8736495	N1362	N6761	1
8736497	N1367	N6761	1
8736498	N1368	N6761	1
8736504	N1558	N6761	1
8736505	N1566	N6761	1
8736508	N1687	N6761	1
8736511	N1712	N6761	1
8736516	N1978	N6761	1
8736520	N2104	N6761	1
8736522	N2151	N6761	1
8736526	N2191	N6761	1
8736528	N2209	N6761	1
8736529	N2243	N6761	1
8736531	N2249	N6761	1
8736532	N2267	N6761	1
8736534	N2379	N6761	1
8736535	N2456	N6761	1
8736536	N2497	N6761	1
8736545	N2772	N6761	1
8736548	N2889	N6761	1
8736549	N2890	N6761	1
8736551	N2915	N6761	1
8736553	N2931	N6761	1
8736558	N3082	N6761	1
8736560	N3179	N6761	1
8736563	N3303	N6761	1
8736567	N3553	N6761	1
8736569	N3605	N6761	1
8736570	N3608	N6761	1
8736573	N3701	N6761	1
8736576	N3831	N6761	1
8736578	N3963	N6761	1
8736580	N4005	N6761	1
8736592	N4541	N6761	1
8736596	N4680	N6761	1
8736597	N4688	N6761	1
8736603	N5187	N6761	1
8736606	N5307	N6761	1
8736622	N6481	N6761	1
8736626	N6764	N6761	1
8736628	N7169	N6761	1
8736631	N7324	N6761	1
8736640	N8042	N6761	1
8736641	N8197	N6761	1
8736645	N8345	N6761	1
8736648	N8915	N6761	1
8736649	N8916	N6761	1
8736664	N11158	N6761	1
8736673	N12447	N6761	1
8736697	N19229	N6761	1
8736710	N24157	N6761	1
8736737	N1058	N6761	1
8736740	N1171	N6761	1
8736783	N91	N6761	1
8736791	N25	N6761	1
8736793	N31	N6761	1
8736794	N48	N6761	1
8736796	N68	N6761	1
8736798	N111	N6761	1
8736800	N150	N6761	1
8736802	N207	N6761	1
8736804	N211	N6761	1
8736806	N222	N6761	1
8736807	N225	N6761	1
8736813	N302	N6761	1
8736815	N346	N6761	1
8736817	N356	N6761	1
8736822	N412	N6761	1
8736823	N414	N6761	1
8736825	N430	N6761	1
8736827	N439	N6761	1
8736829	N447	N6761	1
8736830	N449	N6761	1
8736833	N491	N6761	1
8736836	N518	N6761	1
8736839	N544	N6761	1
8736843	N569	N6761	1
8736844	N572	N6761	1
8736845	N577	N6761	1
8736846	N582	N6761	1
8736847	N589	N6761	1
8736849	N597	N6761	1
8736853	N637	N6761	1
8736854	N652	N6761	1
8736856	N683	N6761	1
8736859	N697	N6761	1
8736866	N749	N6761	1
8736871	N813	N6761	1
8736875	N861	N6761	1
8736878	N868	N6761	1
8736880	N890	N6761	1
8736881	N893	N6761	1
8736883	N921	N6761	1
8736885	N928	N6761	1
8736886	N946	N6761	1
8736887	N953	N6761	1
8736900	N1157	N6761	1
8736901	N1188	N6761	1
8736904	N1255	N6761	1
8736908	N1274	N6761	1
8736914	N1399	N6761	1
8736917	N1444	N6761	1
8736920	N1477	N6761	1
8736922	N1514	N6761	1
8736930	N1610	N6761	1
8736935	N1674	N6761	1
8736936	N1678	N6761	1
8736940	N1718	N6761	1
8736947	N1818	N6761	1
8736950	N1870	N6761	1
8736951	N1890	N6761	1
8736952	N1932	N6761	1
8736955	N1986	N6761	1
8736960	N2036	N6761	1
8736968	N2173	N6761	1
8736969	N2190	N6761	1
8736970	N2193	N6761	1
8736974	N2299	N6761	1
8736979	N2387	N6761	1
8736986	N2531	N6761	1
8736988	N2545	N6761	1
8736989	N2554	N6761	1
8736992	N2572	N6761	1
8736993	N2578	N6761	1
8737002	N2723	N6761	1
8737004	N2859	N6761	1
8737005	N2873	N6761	1
8737006	N2876	N6761	1
8737015	N3071	N6761	1
8737016	N3136	N6761	1
8737021	N3281	N6761	1
8737022	N3289	N6761	1
8737025	N3361	N6761	1
8737034	N3612	N6761	1
8737045	N3832	N6761	1
8737047	N3851	N6761	1
8737049	N3860	N6761	1
8737050	N3881	N6761	1
8737051	N3910	N6761	1
8737060	N4099	N6761	1
8737068	N4250	N6761	1
8737098	N5260	N6761	1
8737102	N5369	N6761	1
8737113	N5708	N6761	1
8737126	N6354	N6761	1
8737130	N6580	N6761	1
8737131	N6629	N6761	1
8737144	N7015	N6761	1
8737159	N7681	N6761	1
8737171	N8100	N6761	1
8737216	N10168	N6761	1
8737218	N10329	N6761	1
8737237	N11730	N6761	1
8737250	N12616	N6761	1
8737376	N221	N6761	1
8737383	N464	N6761	1
8737392	N3148	N6761	1
8737497	N4133	N6761	1
8737502	N5599	N6761	1
8737529	N1896	N6761	1
8737548	N4161	N6761	1
8737558	N6879	N6761	1
8737596	N441	N6761	1
8737606	N2906	N6761	1
8737615	N4487	N6761	1
8737628	N9164	N6761	1
8737635	N11523	N6761	1
8737681	N36	N6761	1
8737683	N78	N6761	1
8737699	N5570	N6761	1
8737713	N6	N6761	1
8737714	N13	N6761	1
8737716	N60	N6761	1
8737718	N79	N6761	1
8737720	N96	N6761	1
8737723	N148	N6761	1
8737724	N193	N6761	1
8737725	N227	N6761	1
8737726	N230	N6761	1
8737730	N334	N6761	1
8737732	N362	N6761	1
8737734	N406	N6761	1
8737736	N429	N6761	1
8737741	N532	N6761	1
8737742	N556	N6761	1
8737744	N599	N6761	1
8737745	N649	N6761	1
8737746	N656	N6761	1
8737747	N668	N6761	1
8737748	N676	N6761	1
8737752	N757	N6761	1
8737753	N800	N6761	1
8737754	N982	N6761	1
8737755	N1008	N6761	1
8737756	N1027	N6761	1
8737759	N1072	N6761	1
8737765	N1218	N6761	1
8737766	N1253	N6761	1
8737769	N1298	N6761	1
8737770	N1301	N6761	1
8737771	N1312	N6761	1
8737775	N1476	N6761	1
8737776	N1481	N6761	1
8737779	N1677	N6761	1
8737783	N1886	N6761	1
8737784	N1937	N6761	1
8737789	N2197	N6761	1
8737791	N2242	N6761	1
8737795	N2494	N6761	1
8737796	N2512	N6761	1
8737797	N2528	N6761	1
8737798	N2537	N6761	1
8737799	N2592	N6761	1
8737801	N2640	N6761	1
8737803	N2702	N6761	1
8737804	N2710	N6761	1
8737806	N2860	N6761	1
8737811	N3063	N6761	1
8737814	N3231	N6761	1
8737815	N3260	N6761	1
8737818	N3376	N6761	1
8737828	N3861	N6761	1
8737830	N3869	N6761	1
8737831	N3870	N6761	1
8737832	N3871	N6761	1
8737833	N3891	N6761	1
8737835	N4265	N6761	1
8737837	N4627	N6761	1
8737838	N4706	N6761	1
8737841	N4976	N6761	1
8737845	N5342	N6761	1
8737846	N5414	N6761	1
8737851	N6058	N6761	1
8737852	N6176	N6761	1
8737853	N6182	N6761	1
8737854	N6199	N6761	1
8737859	N6600	N6761	1
8737860	N6701	N6761	1
8737864	N7252	N6761	1
8737870	N9006	N6761	1
8737873	N10318	N6761	1
8737875	N10454	N6761	1
8737890	N17241	N6761	1
8737930	N23823	N6761	1
8737935	N14	N6761	1
8737936	N37	N6761	1
8737937	N257	N6761	1
8737938	N324	N6761	1
8737951	N33	N6761	1
8737952	N46	N6761	1
8737984	N542	N6761	1
8738002	N835	N6761	1
8738012	N955	N6761	1
8738019	N1006	N6761	1
8738044	N1305	N6761	1
8738077	N1741	N6761	1
8738095	N2062	N6761	1
8738128	N2765	N6761	1
8738131	N2851	N6761	1
8738135	N3009	N6761	1
8738230	N5520	N6761	1
8738239	N5716	N6761	1
8738290	N7711	N6761	1
8738701	N1063	N6761	1
8738707	N3714	N6761	1
8738747	N12239	N6761	1
8738762	N239	N6761	1
8738774	N5964	N6761	1
8738813	N1781	N6761	1
8738855	N7	N6761	1
8738859	N42	N6761	1
8738860	N51	N6761	1
8738863	N83	N6761	1
8738868	N134	N6761	1
8738870	N163	N6761	1
8738874	N196	N6761	1
8738876	N205	N6761	1
8738881	N278	N6761	1
8738882	N282	N6761	1
8738883	N293	N6761	1
8738887	N340	N6761	1
8738890	N367	N6761	1
8738891	N368	N6761	1
8738897	N460	N6761	1
8738901	N487	N6761	1
8738903	N525	N6761	1
8738904	N557	N6761	1
8738906	N588	N6761	1
8738907	N593	N6761	1
8738909	N610	N6761	1
8738912	N711	N6761	1
8738913	N718	N6761	1
8738918	N769	N6761	1
8738919	N788	N6761	1
8738921	N846	N6761	1
8738922	N900	N6761	1
8738923	N902	N6761	1
8738925	N926	N6761	1
8738933	N1156	N6761	1
8738936	N1195	N6761	1
8738937	N1203	N6761	1
8738943	N1336	N6761	1
8738944	N1350	N6761	1
8738946	N1385	N6761	1
8738952	N1446	N6761	1
8738955	N1517	N6761	1
8738960	N1668	N6761	1
8738967	N1814	N6761	1
8738970	N1842	N6761	1
8738974	N1959	N6761	1
8738975	N1972	N6761	1
8738976	N2054	N6761	1
8738984	N2246	N6761	1
8738986	N2251	N6761	1
8738991	N2324	N6761	1
8738992	N2356	N6761	1
8738993	N2383	N6761	1
8739006	N2626	N6761	1
8739007	N2651	N6761	1
8739008	N2668	N6761	1
8739010	N2695	N6761	1
8739022	N3000	N6761	1
8739026	N3052	N6761	1
8739027	N3080	N6761	1
8739030	N3113	N6761	1
8739033	N3277	N6761	1
8739039	N3393	N6761	1
8739042	N3431	N6761	1
8739050	N3773	N6761	1
8739051	N3780	N6761	1
8739056	N3921	N6761	1
8739061	N4073	N6761	1
8739071	N4379	N6761	1
8739075	N4420	N6761	1
8739079	N4531	N6761	1
8739090	N5172	N6761	1
8739093	N5258	N6761	1
8739099	N5650	N6761	1
8739106	N5908	N6761	1
8739114	N6095	N6761	1
8739126	N6385	N6761	1
8739130	N6657	N6761	1
8739145	N7145	N6761	1
8739168	N8387	N6761	1
8739183	N9311	N6761	1
8739209	N11008	N6761	1
8739212	N11074	N6761	1
8739237	N13546	N6761	1
8739261	N15536	N6761	1
8739263	N16139	N6761	1
8739321	N27590	N6761	1
8739327	N30428	N6761	1
8739343	N44914	N6761	1
8739359	N159	N6761	1
8739364	N440	N6761	1
8739365	N607	N6761	1
8739366	N687	N6761	1
8739367	N751	N6761	1
8739371	N1616	N6761	1
8739376	N2332	N6761	1
8739379	N2870	N6761	1
8739380	N2997	N6761	1
8739383	N3748	N6761	1
8739384	N4275	N6761	1
8739385	N5552	N6761	1
8739386	N5666	N6761	1
8739390	N9576	N6761	1
8739391	N11512	N6761	1
8739395	N18224	N6761	1
8739396	N15202	N6761	1
8739402	N30043	N6761	1
8739406	N61560	N6761	1
8739407	N39909	N6761	1
8748560	N213	N7252	1
8748561	N242	N7252	1
8748564	N427	N7252	1
8748565	N433	N7252	1
8748567	N533	N7252	1
8748568	N672	N7252	1
8748570	N770	N7252	1
8748572	N1374	N7252	1
8748573	N1390	N7252	1
8748622	N30	N7252	1
8748623	N34	N7252	1
8748624	N35	N7252	1
8748625	N41	N7252	1
8748626	N43	N7252	1
8748627	N49	N7252	1
8748628	N54	N7252	1
8748629	N58	N7252	1
8748630	N59	N7252	1
8748631	N61	N7252	1
8748632	N73	N7252	1
8748634	N80	N7252	1
8748635	N92	N7252	1
8748636	N98	N7252	1
8748637	N105	N7252	1
8748638	N128	N7252	1
8748640	N146	N7252	1
8748641	N156	N7252	1
8748642	N166	N7252	1
8748643	N183	N7252	1
8748644	N243	N7252	1
8748645	N256	N7252	1
8748646	N272	N7252	1
8748647	N273	N7252	1
8748648	N274	N7252	1
8748649	N276	N7252	1
8748650	N314	N7252	1
8748651	N323	N7252	1
8748652	N333	N7252	1
8748653	N350	N7252	1
8748655	N361	N7252	1
8748656	N379	N7252	1
8748657	N385	N7252	1
8748659	N395	N7252	1
8748660	N423	N7252	1
8748662	N466	N7252	1
8748663	N469	N7252	1
8748664	N471	N7252	1
8748665	N486	N7252	1
8748666	N513	N7252	1
8748667	N519	N7252	1
8748668	N546	N7252	1
8748669	N547	N7252	1
8748671	N575	N7252	1
8748672	N578	N7252	1
8748673	N594	N7252	1
8748674	N609	N7252	1
8748676	N626	N7252	1
8748677	N634	N7252	1
8748678	N636	N7252	1
8748679	N689	N7252	1
8748680	N715	N7252	1
8748681	N727	N7252	1
8748684	N776	N7252	1
8748685	N785	N7252	1
8748687	N827	N7252	1
8748688	N899	N7252	1
8748689	N913	N7252	1
8748690	N919	N7252	1
8748691	N990	N7252	1
8748692	N998	N7252	1
8748696	N1059	N7252	1
8748698	N1076	N7252	1
8748699	N1077	N7252	1
8748700	N1115	N7252	1
8748701	N1166	N7252	1
8748702	N1193	N7252	1
8748705	N1241	N7252	1
8748709	N1315	N7252	1
8748711	N1340	N7252	1
8748712	N1359	N7252	1
8748713	N1532	N7252	1
8748714	N1634	N7252	1
8748716	N1709	N7252	1
8748719	N1837	N7252	1
8748720	N1844	N7252	1
8748721	N1865	N7252	1
8748723	N1907	N7252	1
8748728	N2015	N7252	1
8748733	N2232	N7252	1
8748741	N2470	N7252	1
8748744	N2547	N7252	1
8748746	N2590	N7252	1
8748753	N2924	N7252	1
8748756	N3106	N7252	1
8748762	N3411	N7252	1
8748763	N3422	N7252	1
8748785	N4590	N7252	1
8748786	N4639	N7252	1
8748795	N5099	N7252	1
8748798	N5167	N7252	1
8748799	N5218	N7252	1
8748801	N5689	N7252	1
8748806	N5946	N7252	1
8748815	N6499	N7252	1
8748816	N6610	N7252	1
8748819	N6880	N7252	1
8748832	N7950	N7252	1
8748849	N12209	N7252	1
8748872	N11	N7252	1
8748875	N176	N7252	1
8748876	N206	N7252	1
8748877	N242	N7252	1
8748878	N421	N7252	1
8748880	N879	N7252	1
8748881	N1363	N7252	1
8748894	N17395	N7252	1
8748897	N265	N7252	1
8748898	N289	N7252	1
8748900	N422	N7252	1
8748901	N470	N7252	1
8748903	N563	N7252	1
8748905	N735	N7252	1
8748906	N822	N7252	1
8748907	N823	N7252	1
8748908	N1033	N7252	1
8748911	N1347	N7252	1
8748912	N1355	N7252	1
8748918	N3120	N7252	1
8748919	N3300	N7252	1
8748920	N4050	N7252	1
8748924	N5405	N7252	1
8748925	N6079	N7252	1
8748926	N6394	N7252	1
8748952	N571	N7252	1
8748955	N55	N7252	1
8748963	N24	N7252	1
8748964	N38	N7252	1
8748965	N64	N7252	1
8748966	N74	N7252	1
8748967	N82	N7252	1
8748968	N122	N7252	1
8748969	N131	N7252	1
8748972	N154	N7252	1
8748973	N161	N7252	1
8748974	N165	N7252	1
8748975	N178	N7252	1
8748976	N231	N7252	1
8748979	N277	N7252	1
8748980	N279	N7252	1
8748981	N280	N7252	1
8748982	N281	N7252	1
8748983	N291	N7252	1
8748985	N305	N7252	1
8748986	N313	N7252	1
8748987	N351	N7252	1
8748988	N369	N7252	1
8748989	N371	N7252	1
8748990	N424	N7252	1
8748991	N565	N7252	1
8748992	N587	N7252	1
8748994	N611	N7252	1
8748995	N642	N7252	1
8748997	N702	N7252	1
8748999	N801	N7252	1
8749000	N832	N7252	1
8749003	N938	N7252	1
8749004	N947	N7252	1
8749005	N961	N7252	1
8749006	N967	N7252	1
8749007	N971	N7252	1
8749009	N1098	N7252	1
8749012	N1178	N7252	1
8749013	N1184	N7252	1
8749015	N1256	N7252	1
8749016	N1262	N7252	1
8749017	N1272	N7252	1
8749020	N1504	N7252	1
8749021	N1578	N7252	1
8749022	N1606	N7252	1
8749023	N1625	N7252	1
8749024	N1641	N7252	1
8749025	N1646	N7252	1
8749027	N2056	N7252	1
8749028	N2064	N7252	1
8749031	N2126	N7252	1
8749035	N2296	N7252	1
8749036	N2320	N7252	1
8749037	N2342	N7252	1
8749038	N2360	N7252	1
8749040	N2469	N7252	1
8749043	N2509	N7252	1
8749046	N2693	N7252	1
8749048	N2727	N7252	1
8749050	N2867	N7252	1
8749052	N2920	N7252	1
8749053	N3056	N7252	1
8749057	N3294	N7252	1
8749058	N3409	N7252	1
8749063	N3955	N7252	1
8749064	N3967	N7252	1
8749065	N3971	N7252	1
8749070	N4443	N7252	1
8749071	N4465	N7252	1
8749074	N4667	N7252	1
8749075	N4723	N7252	1
8749080	N4984	N7252	1
8749083	N5178	N7252	1
8749099	N6637	N7252	1
8749123	N12113	N7252	1
8749149	N106	N7252	1
8749153	N260	N7252	1
8749163	N30118	N7252	1
8749168	N4	N7252	1
8749169	N53	N7252	1
8749171	N135	N7252	1
8749174	N172	N7252	1
8749175	N175	N7252	1
8749176	N177	N7252	1
8749177	N202	N7252	1
8749178	N217	N7252	1
8749180	N232	N7252	1
8749181	N248	N7252	1
8749183	N275	N7252	1
8749186	N336	N7252	1
8749187	N344	N7252	1
8749188	N353	N7252	1
8749189	N384	N7252	1
8749190	N388	N7252	1
8749192	N419	N7252	1
8749194	N448	N7252	1
8749195	N454	N7252	1
8749196	N461	N7252	1
8749198	N517	N7252	1
8749199	N541	N7252	1
8749200	N592	N7252	1
8749201	N603	N7252	1
8749202	N604	N7252	1
8749203	N605	N7252	1
8749204	N625	N7252	1
8749206	N651	N7252	1
8749208	N667	N7252	1
8749209	N681	N7252	1
8749211	N713	N7252	1
8749213	N792	N7252	1
8749215	N817	N7252	1
8749216	N836	N7252	1
8749218	N838	N7252	1
8749219	N840	N7252	1
8749221	N889	N7252	1
8749224	N952	N7252	1
8749225	N962	N7252	1
8749230	N1023	N7252	1
8749231	N1035	N7252	1
8749232	N1055	N7252	1
8749235	N1187	N7252	1
8749236	N1215	N7252	1
8749237	N1222	N7252	1
8749238	N1223	N7252	1
8749241	N1250	N7252	1
8749243	N1271	N7252	1
8749244	N1289	N7252	1
8749245	N1299	N7252	1
8749246	N1329	N7252	1
8749247	N1343	N7252	1
8749248	N1362	N7252	1
8749250	N1367	N7252	1
8749251	N1368	N7252	1
8749253	N1413	N7252	1
8749255	N1460	N7252	1
8749257	N1558	N7252	1
8749258	N1566	N7252	1
8749260	N1655	N7252	1
8749261	N1687	N7252	1
8749262	N1696	N7252	1
8749264	N1712	N7252	1
8749265	N1744	N7252	1
8749267	N1889	N7252	1
8749268	N1891	N7252	1
8749269	N1978	N7252	1
8749273	N2104	N7252	1
8749275	N2151	N7252	1
8749276	N2162	N7252	1
8749278	N2189	N7252	1
8749279	N2191	N7252	1
8749281	N2209	N7252	1
8749282	N2243	N7252	1
8749283	N2245	N7252	1
8749285	N2267	N7252	1
8749287	N2379	N7252	1
8749288	N2456	N7252	1
8749289	N2497	N7252	1
8749290	N2566	N7252	1
8749291	N2574	N7252	1
8749296	N2758	N7252	1
8749301	N2889	N7252	1
8749302	N2890	N7252	1
8749304	N2915	N7252	1
8749305	N2921	N7252	1
8749306	N2931	N7252	1
8749311	N3082	N7252	1
8749313	N3179	N7252	1
8749316	N3303	N7252	1
8749317	N3358	N7252	1
8749320	N3553	N7252	1
8749322	N3605	N7252	1
8749323	N3608	N7252	1
8749324	N3619	N7252	1
8749325	N3642	N7252	1
8749326	N3701	N7252	1
8749329	N3831	N7252	1
8749331	N3963	N7252	1
8749333	N4005	N7252	1
8749335	N4068	N7252	1
8749342	N4340	N7252	1
8749345	N4541	N7252	1
8749349	N4680	N7252	1
8749350	N4688	N7252	1
8749355	N5112	N7252	1
8749356	N5187	N7252	1
8749359	N5307	N7252	1
8749361	N5316	N7252	1
8749362	N5391	N7252	1
8749364	N5498	N7252	1
8749366	N5612	N7252	1
8749367	N5927	N7252	1
8749371	N6081	N7252	1
8749375	N6481	N7252	1
8749379	N6764	N7252	1
8749381	N7169	N7252	1
8749384	N7324	N7252	1
8749385	N7347	N7252	1
8749386	N7396	N7252	1
8749393	N8042	N7252	1
8749394	N8197	N7252	1
8749395	N8263	N7252	1
8749398	N8345	N7252	1
8749402	N8916	N7252	1
8749417	N11158	N7252	1
8749418	N11399	N7252	1
8749424	N12157	N7252	1
8749425	N12222	N7252	1
8749426	N12447	N7252	1
8749431	N13960	N7252	1
8749446	N18334	N7252	1
8749450	N19229	N7252	1
8749458	N22207	N7252	1
8749463	N24157	N7252	1
8749482	N296	N7252	1
8749483	N389	N7252	1
8749484	N443	N7252	1
8749490	N1058	N7252	1
8749491	N1121	N7252	1
8749493	N1171	N7252	1
8749517	N24721	N7252	1
8749536	N91	N7252	1
8749541	N3	N7252	1
8749542	N5	N7252	1
8749543	N23	N7252	1
8749544	N25	N7252	1
8749545	N26	N7252	1
8749546	N31	N7252	1
8749547	N48	N7252	1
8749549	N68	N7252	1
8749551	N111	N7252	1
8749553	N150	N7252	1
8749554	N190	N7252	1
8749555	N207	N7252	1
8749556	N209	N7252	1
8749557	N211	N7252	1
8749558	N216	N7252	1
8749559	N222	N7252	1
8749560	N225	N7252	1
8749563	N267	N7252	1
8749565	N287	N7252	1
8749566	N302	N7252	1
8749568	N346	N7252	1
8749570	N356	N7252	1
8749573	N397	N7252	1
8749575	N412	N7252	1
8749578	N430	N7252	1
8749579	N431	N7252	1
8749580	N439	N7252	1
8749582	N447	N7252	1
8749586	N491	N7252	1
8749589	N518	N7252	1
8749592	N544	N7252	1
8749596	N569	N7252	1
8749597	N572	N7252	1
8749598	N577	N7252	1
8749599	N582	N7252	1
8749600	N589	N7252	1
8749604	N628	N7252	1
8749606	N637	N7252	1
8749607	N652	N7252	1
8749609	N683	N7252	1
8749612	N697	N7252	1
8749613	N706	N7252	1
8749614	N709	N7252	1
8749615	N710	N7252	1
8749617	N722	N7252	1
8749619	N749	N7252	1
8749624	N813	N7252	1
8749626	N843	N7252	1
8749628	N861	N7252	1
8749630	N865	N7252	1
8749631	N868	N7252	1
8749633	N890	N7252	1
8749634	N893	N7252	1
8749635	N909	N7252	1
8749636	N921	N7252	1
8749638	N928	N7252	1
8749639	N946	N7252	1
8749640	N953	N7252	1
8749641	N1010	N7252	1
8749642	N1014	N7252	1
8749644	N1029	N7252	1
8749645	N1038	N7252	1
8749646	N1070	N7252	1
8749649	N1108	N7252	1
8749653	N1157	N7252	1
8749654	N1188	N7252	1
8749658	N1260	N7252	1
8749661	N1274	N7252	1
8749669	N1439	N7252	1
8749670	N1444	N7252	1
8749675	N1514	N7252	1
8749683	N1610	N7252	1
8749685	N1631	N7252	1
8749688	N1674	N7252	1
8749689	N1678	N7252	1
8749692	N1714	N7252	1
8749693	N1718	N7252	1
8749694	N1770	N7252	1
8749698	N1793	N7252	1
8749699	N1815	N7252	1
8749700	N1818	N7252	1
8749703	N1870	N7252	1
8749704	N1890	N7252	1
8749705	N1932	N7252	1
8749707	N1943	N7252	1
8749708	N1986	N7252	1
8749709	N1991	N7252	1
8749713	N2036	N7252	1
8749715	N2080	N7252	1
8749716	N2084	N7252	1
8749721	N2173	N7252	1
8749722	N2190	N7252	1
8749723	N2193	N7252	1
8749725	N2227	N7252	1
8749726	N2252	N7252	1
8749727	N2299	N7252	1
8749729	N2311	N7252	1
8749732	N2387	N7252	1
8749734	N2433	N7252	1
8749737	N2521	N7252	1
8749739	N2531	N7252	1
8749741	N2545	N7252	1
8749742	N2554	N7252	1
8749745	N2572	N7252	1
8749746	N2578	N7252	1
8749752	N2631	N7252	1
8749755	N2723	N7252	1
8749757	N2859	N7252	1
8749758	N2873	N7252	1
8749762	N2902	N7252	1
8749763	N2907	N7252	1
8749767	N3065	N7252	1
8749768	N3071	N7252	1
8749769	N3136	N7252	1
8749773	N3207	N7252	1
8749775	N3289	N7252	1
8749778	N3361	N7252	1
8749780	N3455	N7252	1
8749782	N3500	N7252	1
8749787	N3612	N7252	1
8749798	N3832	N7252	1
8749800	N3851	N7252	1
8749802	N3860	N7252	1
8749803	N3881	N7252	1
8749804	N3910	N7252	1
8749813	N4099	N7252	1
8749814	N4144	N7252	1
8749817	N4209	N7252	1
8749821	N4250	N7252	1
8749831	N4650	N7252	1
8749834	N4849	N7252	1
8749845	N5120	N7252	1
8749855	N5369	N7252	1
8749857	N5423	N7252	1
8749859	N5451	N7252	1
8749866	N5708	N7252	1
8749879	N6354	N7252	1
8749883	N6580	N7252	1
8749884	N6629	N7252	1
8749896	N6906	N7252	1
8749897	N7015	N7252	1
8749912	N7681	N7252	1
8749918	N7923	N7252	1
8749923	N8097	N7252	1
8749924	N8100	N7252	1
8749928	N8223	N7252	1
8749945	N9020	N7252	1
8749954	N9589	N7252	1
8749969	N10168	N7252	1
8749972	N10333	N7252	1
8749974	N10542	N7252	1
8750003	N12616	N7252	1
8750013	N13439	N7252	1
8750048	N18239	N7252	1
8750083	N28452	N7252	1
8750121	N55909	N7252	1
8750124	N19	N7252	1
8750126	N68	N7252	1
8750132	N306	N7252	1
8750133	N357	N7252	1
8750146	N3326	N7252	1
8750213	N11578	N7252	1
8750219	N22917	N7252	1
8750243	N2139	N7252	1
8750249	N4127	N7252	1
8750250	N4133	N7252	1
8750276	N290	N7252	1
8750277	N1392	N7252	1
8750279	N1596	N7252	1
8750281	N1783	N7252	1
8750295	N3216	N7252	1
8750305	N4537	N7252	1
8750349	N441	N7252	1
8750358	N2558	N7252	1
8750359	N2906	N7252	1
8750364	N3890	N7252	1
8750368	N4487	N7252	1
8750369	N5157	N7252	1
8750370	N5921	N7252	1
8750378	N8327	N7252	1
8750388	N11523	N7252	1
8750419	N1037	N7252	1
8750436	N78	N7252	1
8750448	N4366	N7252	1
8750451	N5347	N7252	1
8750452	N5570	N7252	1
8750466	N6	N7252	1
8750467	N13	N7252	1
8750468	N47	N7252	1
8750469	N60	N7252	1
8750470	N62	N7252	1
8750471	N79	N7252	1
8750473	N96	N7252	1
8750474	N108	N7252	1
8750476	N148	N7252	1
8750477	N193	N7252	1
8750478	N227	N7252	1
8750479	N230	N7252	1
8750480	N245	N7252	1
8750483	N334	N7252	1
8750484	N347	N7252	1
8750485	N362	N7252	1
8750486	N403	N7252	1
8750487	N406	N7252	1
8750488	N421	N7252	1
8750489	N429	N7252	1
8750490	N443	N7252	1
8750491	N451	N7252	1
8750492	N478	N7252	1
8750493	N495	N7252	1
8750494	N532	N7252	1
8750496	N584	N7252	1
8750497	N599	N7252	1
8750498	N649	N7252	1
8750499	N656	N7252	1
8750500	N668	N7252	1
8750501	N676	N7252	1
8750504	N741	N7252	1
8750505	N757	N7252	1
8750506	N800	N7252	1
8750507	N982	N7252	1
8750508	N1008	N7252	1
8750509	N1027	N7252	1
8750511	N1058	N7252	1
8750512	N1072	N7252	1
8750513	N1091	N7252	1
8750516	N1162	N7252	1
8750518	N1218	N7252	1
8750519	N1253	N7252	1
8750520	N1295	N7252	1
8750521	N1296	N7252	1
8750522	N1298	N7252	1
8750524	N1312	N7252	1
8750526	N1381	N7252	1
8750528	N1476	N7252	1
8750529	N1481	N7252	1
8750530	N1582	N7252	1
8750532	N1677	N7252	1
8750533	N1760	N7252	1
8750534	N1839	N7252	1
8750535	N1875	N7252	1
8750536	N1886	N7252	1
8750537	N1937	N7252	1
8750538	N1990	N7252	1
8750542	N2197	N7252	1
8750544	N2242	N7252	1
8750547	N2413	N7252	1
8750548	N2494	N7252	1
8750549	N2512	N7252	1
8750550	N2528	N7252	1
8750551	N2537	N7252	1
8750552	N2592	N7252	1
8750554	N2640	N7252	1
8750556	N2702	N7252	1
8750557	N2710	N7252	1
8750559	N2860	N7252	1
8750563	N2937	N7252	1
8750564	N3063	N7252	1
8750566	N3176	N7252	1
8750567	N3231	N7252	1
8750568	N3260	N7252	1
8750569	N3308	N7252	1
8750571	N3376	N7252	1
8750579	N3717	N7252	1
8750580	N3840	N7252	1
8750581	N3861	N7252	1
8750583	N3869	N7252	1
8750584	N3870	N7252	1
8750585	N3871	N7252	1
8750586	N3891	N7252	1
8750588	N4265	N7252	1
8750590	N4627	N7252	1
8750591	N4706	N7252	1
8750592	N4785	N7252	1
8750593	N4926	N7252	1
8750594	N4976	N7252	1
8750597	N5222	N7252	1
8750598	N5342	N7252	1
8750599	N5414	N7252	1
8750603	N5808	N7252	1
8750605	N6176	N7252	1
8750607	N6199	N7252	1
8750610	N6433	N7252	1
8750612	N6600	N7252	1
8750613	N6701	N7252	1
8750614	N6761	N7252	1
8750626	N10318	N7252	1
8750630	N10814	N7252	1
8750643	N17241	N7252	1
8750647	N18594	N7252	1
8750658	N102	N7252	1
8750662	N415	N7252	1
8750664	N554	N7252	1
8750665	N906	N7252	1
8750666	N1112	N7252	1
8750668	N1975	N7252	1
8750673	N7874	N7252	1
8750690	N257	N7252	1
8750699	N1214	N7252	1
8750704	N33	N7252	1
8750705	N46	N7252	1
8750706	N121	N7252	1
8750708	N139	N7252	1
8750713	N251	N7252	1
8750714	N255	N7252	1
8750718	N310	N7252	1
8750721	N366	N7252	1
8750724	N426	N7252	1
8750728	N464	N7252	1
8750730	N499	N7252	1
8750737	N542	N7252	1
8750743	N647	N7252	1
8750749	N703	N7252	1
8750752	N781	N7252	1
8750755	N835	N7252	1
8750756	N854	N7252	1
8750761	N894	N7252	1
8750765	N955	N7252	1
8750772	N1006	N7252	1
8750784	N1164	N7252	1
8750793	N1254	N7252	1
8750796	N1275	N7252	1
8750797	N1305	N7252	1
8750801	N1396	N7252	1
8750804	N1411	N7252	1
8750806	N1427	N7252	1
8750819	N1563	N7252	1
8750823	N1664	N7252	1
8750826	N1693	N7252	1
8750829	N1737	N7252	1
8750830	N1741	N7252	1
8750831	N1755	N7252	1
8750833	N1810	N7252	1
8750838	N1899	N7252	1
8750839	N1900	N7252	1
8750842	N1924	N7252	1
8750848	N2062	N7252	1
8750854	N2177	N7252	1
8750855	N2200	N7252	1
8750865	N2408	N7252	1
8750871	N2634	N7252	1
8750872	N2638	N7252	1
8750881	N2765	N7252	1
8750884	N2851	N7252	1
8750888	N3009	N7252	1
8750896	N3193	N7252	1
8750900	N3291	N7252	1
8750901	N3309	N7252	1
8750903	N3316	N7252	1
8750909	N3439	N7252	1
8750911	N3480	N7252	1
8750917	N3535	N7252	1
8750927	N3878	N7252	1
8750935	N4120	N7252	1
8750940	N4324	N7252	1
8750946	N4550	N7252	1
8750950	N4659	N7252	1
8750951	N4685	N7252	1
8750956	N4924	N7252	1
8750966	N5109	N7252	1
8750969	N5182	N7252	1
8750972	N5297	N7252	1
8750975	N5350	N7252	1
8750983	N5520	N7252	1
8750984	N5539	N7252	1
8750992	N5716	N7252	1
8750997	N5955	N7252	1
8751013	N6682	N7252	1
8751014	N6703	N7252	1
8751015	N6732	N7252	1
8751018	N6786	N7252	1
8751021	N6848	N7252	1
8751026	N6917	N7252	1
8751039	N7498	N7252	1
8751043	N7711	N7252	1
8751046	N7780	N7252	1
8751047	N7895	N7252	1
8751048	N7924	N7252	1
8751051	N7968	N7252	1
8751066	N8756	N7252	1
8751079	N9530	N7252	1
8751083	N9652	N7252	1
8751111	N11133	N7252	1
8751128	N12273	N7252	1
8751138	N13114	N7252	1
8751145	N13359	N7252	1
8751167	N15156	N7252	1
8751187	N17733	N7252	1
8751224	N21282	N7252	1
8751229	N22006	N7252	1
8751235	N23101	N7252	1
8751281	N38052	N7252	1
8751304	N57160	N7252	1
8751311	N80	N7252	1
8751316	N280	N7252	1
8751343	N1156	N7252	1
8751400	N7418	N7252	1
8751407	N9958	N7252	1
8751449	N116565	N7252	1
8761321	N672	N8129	1
8761409	N379	N8129	1
8761422	N547	N8129	1
8761425	N578	N8129	1
8761433	N715	N8129	1
8761452	N1077	N8129	1
8761455	N1193	N8129	1
8761735	N281	N8129	1
8762034	N2209	N8129	1
8762038	N2267	N8129	1
8762098	N4541	N8129	1
8762295	N5	N8129	1
8762304	N111	N8129	1
8762307	N190	N8129	1
8762312	N222	N8129	1
8762335	N447	N8129	1
8762360	N652	N8129	1
8762446	N1718	N8129	1
8763121	N4487	N8129	1
8763219	N6	N8129	1
8763220	N13	N8129	1
8763222	N60	N8129	1
8763224	N79	N8129	1
8763227	N108	N8129	1
8763230	N193	N8129	1
8763255	N696	N8129	1
8763256	N728	N8129	1
8763262	N1027	N8129	1
8763281	N1476	N8129	1
8763286	N1760	N8129	1
8769890	N92	N8804	1
8769898	N183	N8804	1
8769902	N273	N8804	1
8769911	N379	N8804	1
8769927	N578	N8804	1
8769953	N1076	N8804	1
8770163	N1033	N8804	1
8770473	N838	N8804	1
8771022	N3065	N8804	1
8771726	N79	N8804	1
8771727	N84	N8804	1
8771839	N3870	N8804	1
8771850	N5076	N8804	1
8771864	N6360	N8804	1
8774066	N213	N9006	1
8774073	N533	N9006	1
8774079	N1390	N9006	1
8774130	N35	N9006	1
8774132	N43	N9006	1
8774136	N59	N9006	1
8774137	N61	N9006	1
8774140	N80	N9006	1
8774143	N105	N9006	1
8774147	N156	N9006	1
8774150	N243	N9006	1
8774152	N272	N9006	1
8774156	N314	N9006	1
8774158	N333	N9006	1
8774159	N350	N9006	1
8774165	N395	N9006	1
8774166	N423	N9006	1
8774170	N471	N9006	1
8774172	N513	N9006	1
8774175	N547	N9006	1
8774177	N575	N9006	1
8774179	N594	N9006	1
8774180	N609	N9006	1
8774184	N636	N9006	1
8774185	N689	N9006	1
8774191	N785	N9006	1
8774205	N1077	N9006	1
8774208	N1193	N9006	1
8774307	N5689	N9006	1
8774310	N5809	N9006	1
8774407	N470	N9006	1
8774409	N563	N9006	1
8774413	N823	N9006	1
8774469	N24	N9006	1
8774470	N38	N9006	1
8774473	N82	N9006	1
8774481	N178	N9006	1
8774486	N279	N9006	1
8774488	N281	N9006	1
8774489	N291	N9006	1
8774492	N313	N9006	1
8774494	N369	N9006	1
8774495	N371	N9006	1
8774501	N642	N9006	1
8774503	N702	N9006	1
8774505	N801	N9006	1
8774511	N961	N9006	1
8774515	N1098	N9006	1
8774521	N1256	N9006	1
8774531	N1646	N9006	1
8774533	N2056	N9006	1
8774563	N3294	N9006	1
8774581	N4723	N9006	1
8774629	N12113	N9006	1
8774675	N53	N9006	1
8774682	N177	N9006	1
8774687	N248	N9006	1
8774694	N353	N9006	1
8774698	N419	N9006	1
8774714	N667	N9006	1
8774744	N1223	N9006	1
8774767	N1687	N9006	1
8774770	N1712	N9006	1
8774775	N1978	N9006	1
8774785	N2191	N9006	1
8774788	N2243	N9006	1
8774795	N2497	N9006	1
8774812	N2931	N9006	1
8774817	N3082	N9006	1
8774839	N4005	N9006	1
8774865	N5307	N9006	1
8775052	N31	N9006	1
8775053	N48	N9006	1
8775055	N68	N9006	1
8775059	N150	N9006	1
8775076	N356	N9006	1
8775081	N412	N9006	1
8775086	N439	N9006	1
8775088	N447	N9006	1
8775092	N491	N9006	1
8775098	N544	N9006	1
8775102	N569	N9006	1
8775104	N577	N9006	1
8775105	N582	N9006	1
8775112	N637	N9006	1
8775118	N697	N9006	1
8775125	N749	N9006	1
8775134	N861	N9006	1
8775139	N890	N9006	1
8775142	N921	N9006	1
8775144	N928	N9006	1
8775146	N953	N9006	1
8775160	N1188	N9006	1
8775214	N1986	N9006	1
8775219	N2036	N9006	1
8775229	N2193	N9006	1
8775233	N2299	N9006	1
8775247	N2545	N9006	1
8775252	N2578	N9006	1
8775263	N2859	N9006	1
8775264	N2873	N9006	1
8775275	N3136	N9006	1
8775308	N3860	N9006	1
8775309	N3881	N9006	1
8775310	N3910	N9006	1
8775319	N4099	N9006	1
8775372	N5708	N9006	1
8775385	N6354	N9006	1
8775418	N7681	N9006	1
8775430	N8100	N9006	1
8775496	N11730	N9006	1
8775642	N464	N9006	1
8775756	N4133	N9006	1
8775887	N9164	N9006	1
8775972	N6	N9006	1
8775975	N60	N9006	1
8775983	N193	N9006	1
8775984	N227	N9006	1
8775989	N334	N9006	1
8775991	N362	N9006	1
8775995	N429	N9006	1
8776000	N532	N9006	1
8776001	N556	N9006	1
8776004	N649	N9006	1
8776005	N656	N9006	1
8776012	N800	N9006	1
8776014	N1008	N9006	1
8776018	N1072	N9006	1
8776029	N1301	N9006	1
8776030	N1312	N9006	1
8776034	N1476	N9006	1
8776042	N1886	N9006	1
8776050	N2242	N9006	1
8776054	N2494	N9006	1
8776056	N2528	N9006	1
8776060	N2640	N9006	1
8776062	N2702	N9006	1
8776065	N2860	N9006	1
8776077	N3376	N9006	1
8776090	N3870	N9006	1
8776091	N3871	N9006	1
8776110	N6058	N9006	1
8776111	N6176	N9006	1
8776112	N6182	N9006	1
8776120	N6761	N9006	1
8776134	N10454	N9006	1
8776189	N23823	N9006	1
8786819	N213	N10318	1
8786820	N242	N10318	1
8786823	N427	N10318	1
8786826	N533	N10318	1
8786832	N1390	N10318	1
8786882	N34	N10318	1
8786883	N35	N10318	1
8786884	N41	N10318	1
8786885	N43	N10318	1
8786886	N49	N10318	1
8786887	N54	N10318	1
8786889	N59	N10318	1
8786890	N61	N10318	1
8786891	N73	N10318	1
8786893	N80	N10318	1
8786896	N105	N10318	1
8786897	N128	N10318	1
8786899	N146	N10318	1
8786900	N156	N10318	1
8786901	N166	N10318	1
8786902	N183	N10318	1
8786903	N243	N10318	1
8786904	N256	N10318	1
8786905	N272	N10318	1
8786906	N273	N10318	1
8786910	N323	N10318	1
8786911	N333	N10318	1
8786914	N361	N10318	1
8786915	N379	N10318	1
8786916	N385	N10318	1
8786918	N395	N10318	1
8786919	N423	N10318	1
8786921	N466	N10318	1
8786922	N469	N10318	1
8786923	N471	N10318	1
8786925	N513	N10318	1
8786926	N519	N10318	1
8786928	N547	N10318	1
8786930	N575	N10318	1
8786932	N594	N10318	1
8786937	N636	N10318	1
8786938	N689	N10318	1
8786944	N785	N10318	1
8786947	N899	N10318	1
8786948	N913	N10318	1
8786949	N919	N10318	1
8786955	N1059	N10318	1
8786958	N1077	N10318	1
8786959	N1115	N10318	1
8786960	N1166	N10318	1
8786961	N1193	N10318	1
8786964	N1241	N10318	1
8786970	N1340	N10318	1
8786972	N1532	N10318	1
8786979	N1844	N10318	1
8786982	N1907	N10318	1
8786987	N2015	N10318	1
8786992	N2232	N10318	1
8787012	N2924	N10318	1
8787021	N3411	N10318	1
8787045	N4639	N10318	1
8787057	N5167	N10318	1
8787060	N5689	N10318	1
8787091	N7950	N10318	1
8787108	N12209	N10318	1
8787156	N265	N10318	1
8787160	N470	N10318	1
8787162	N563	N10318	1
8787166	N823	N10318	1
8787177	N3120	N10318	1
8787178	N3300	N10318	1
8787185	N6394	N10318	1
8787222	N24	N10318	1
8787223	N38	N10318	1
8787225	N74	N10318	1
8787226	N82	N10318	1
8787227	N122	N10318	1
8787231	N154	N10318	1
8787232	N161	N10318	1
8787234	N178	N10318	1
8787235	N231	N10318	1
8787238	N277	N10318	1
8787239	N279	N10318	1
8787241	N281	N10318	1
8787242	N291	N10318	1
8787244	N305	N10318	1
8787245	N313	N10318	1
8787247	N369	N10318	1
8787248	N371	N10318	1
8787249	N424	N10318	1
8787250	N565	N10318	1
8787253	N611	N10318	1
8787254	N642	N10318	1
8787258	N801	N10318	1
8787259	N832	N10318	1
8787262	N938	N10318	1
8787264	N961	N10318	1
8787266	N971	N10318	1
8787268	N1098	N10318	1
8787271	N1178	N10318	1
8787272	N1184	N10318	1
8787275	N1262	N10318	1
8787279	N1504	N10318	1
8787280	N1578	N10318	1
8787284	N1646	N10318	1
8787286	N2056	N10318	1
8787287	N2064	N10318	1
8787294	N2296	N10318	1
8787297	N2360	N10318	1
8787307	N2727	N10318	1
8787309	N2867	N10318	1
8787316	N3294	N10318	1
8787323	N3967	N10318	1
8787329	N4443	N10318	1
8787333	N4667	N10318	1
8787339	N4984	N10318	1
8787358	N6637	N10318	1
8787382	N12113	N10318	1
8787408	N106	N10318	1
8787412	N260	N10318	1
8787428	N53	N10318	1
8787430	N135	N10318	1
8787434	N175	N10318	1
8787435	N177	N10318	1
8787436	N202	N10318	1
8787440	N248	N10318	1
8787442	N275	N10318	1
8787446	N344	N10318	1
8787447	N353	N10318	1
8787448	N384	N10318	1
8787449	N388	N10318	1
8787451	N419	N10318	1
8787454	N454	N10318	1
8787458	N541	N10318	1
8787459	N592	N10318	1
8787462	N605	N10318	1
8787463	N625	N10318	1
8787465	N651	N10318	1
8787467	N667	N10318	1
8787470	N713	N10318	1
8787475	N836	N10318	1
8787480	N889	N10318	1
8787491	N1055	N10318	1
8787494	N1187	N10318	1
8787495	N1215	N10318	1
8787497	N1223	N10318	1
8787505	N1329	N10318	1
8787509	N1367	N10318	1
8787510	N1368	N10318	1
8787516	N1558	N10318	1
8787517	N1566	N10318	1
8787520	N1687	N10318	1
8787523	N1712	N10318	1
8787528	N1978	N10318	1
8787532	N2104	N10318	1
8787534	N2151	N10318	1
8787538	N2191	N10318	1
8787540	N2209	N10318	1
8787541	N2243	N10318	1
8787544	N2267	N10318	1
8787546	N2379	N10318	1
8787547	N2456	N10318	1
8787548	N2497	N10318	1
8787560	N2889	N10318	1
8787561	N2890	N10318	1
8787563	N2915	N10318	1
8787565	N2931	N10318	1
8787570	N3082	N10318	1
8787572	N3179	N10318	1
8787581	N3605	N10318	1
8787582	N3608	N10318	1
8787585	N3701	N10318	1
8787588	N3831	N10318	1
8787590	N3963	N10318	1
8787592	N4005	N10318	1
8787604	N4541	N10318	1
8787608	N4680	N10318	1
8787609	N4688	N10318	1
8787615	N5187	N10318	1
8787618	N5307	N10318	1
8787634	N6481	N10318	1
8787638	N6764	N10318	1
8787640	N7169	N10318	1
8787643	N7324	N10318	1
8787652	N8042	N10318	1
8787653	N8197	N10318	1
8787657	N8345	N10318	1
8787661	N8916	N10318	1
8787676	N11158	N10318	1
8787685	N12447	N10318	1
8787709	N19229	N10318	1
8787722	N24157	N10318	1
8787749	N1058	N10318	1
8787752	N1171	N10318	1
8787795	N91	N10318	1
8787803	N25	N10318	1
8787805	N31	N10318	1
8787806	N48	N10318	1
8787808	N68	N10318	1
8787810	N111	N10318	1
8787812	N150	N10318	1
8787814	N207	N10318	1
8787818	N222	N10318	1
8787819	N225	N10318	1
8787825	N302	N10318	1
8787827	N346	N10318	1
8787829	N356	N10318	1
8787834	N412	N10318	1
8787837	N430	N10318	1
8787839	N439	N10318	1
8787841	N447	N10318	1
8787845	N491	N10318	1
8787848	N518	N10318	1
8787851	N544	N10318	1
8787855	N569	N10318	1
8787856	N572	N10318	1
8787857	N577	N10318	1
8787858	N582	N10318	1
8787859	N589	N10318	1
8787865	N637	N10318	1
8787866	N652	N10318	1
8787878	N749	N10318	1
8787887	N861	N10318	1
8787890	N868	N10318	1
8787892	N890	N10318	1
8787893	N893	N10318	1
8787895	N921	N10318	1
8787897	N928	N10318	1
8787898	N946	N10318	1
8787899	N953	N10318	1
8787912	N1157	N10318	1
8787913	N1188	N10318	1
8787920	N1274	N10318	1
8787934	N1514	N10318	1
8787942	N1610	N10318	1
8787952	N1718	N10318	1
8787959	N1818	N10318	1
8787964	N1932	N10318	1
8787967	N1986	N10318	1
8787972	N2036	N10318	1
8787980	N2173	N10318	1
8787981	N2190	N10318	1
8787982	N2193	N10318	1
8787998	N2531	N10318	1
8788001	N2554	N10318	1
8788004	N2572	N10318	1
8788005	N2578	N10318	1
8788028	N3136	N10318	1
8788037	N3361	N10318	1
8788046	N3612	N10318	1
8788057	N3832	N10318	1
8788059	N3851	N10318	1
8788061	N3860	N10318	1
8788063	N3910	N10318	1
8788072	N4099	N10318	1
8788080	N4250	N10318	1
8788114	N5369	N10318	1
8788138	N6354	N10318	1
8788142	N6580	N10318	1
8788156	N7015	N10318	1
8788171	N7681	N10318	1
8788228	N10168	N10318	1
8788262	N12616	N10318	1
8788509	N4133	N10318	1
8788608	N441	N10318	1
8788618	N2906	N10318	1
8788627	N4487	N10318	1
8788647	N11523	N10318	1
8788711	N5570	N10318	1
8788725	N6	N10318	1
8788726	N13	N10318	1
8788728	N60	N10318	1
8788730	N79	N10318	1
8788732	N96	N10318	1
8788735	N148	N10318	1
8788736	N193	N10318	1
8788737	N227	N10318	1
8788738	N230	N10318	1
8788742	N334	N10318	1
8788744	N362	N10318	1
8788746	N406	N10318	1
8788748	N429	N10318	1
8788753	N532	N10318	1
8788756	N599	N10318	1
8788757	N649	N10318	1
8788758	N656	N10318	1
8788759	N668	N10318	1
8788760	N676	N10318	1
8788764	N757	N10318	1
8788765	N800	N10318	1
8788766	N982	N10318	1
8788767	N1008	N10318	1
8788768	N1027	N10318	1
8788777	N1218	N10318	1
8788778	N1253	N10318	1
8788781	N1298	N10318	1
8788783	N1312	N10318	1
8788787	N1476	N10318	1
8788788	N1481	N10318	1
8788791	N1677	N10318	1
8788795	N1886	N10318	1
8788796	N1937	N10318	1
8788801	N2197	N10318	1
8788803	N2242	N10318	1
8788807	N2494	N10318	1
8788808	N2512	N10318	1
8788809	N2528	N10318	1
8788810	N2537	N10318	1
8788811	N2592	N10318	1
8788815	N2702	N10318	1
8788816	N2710	N10318	1
8788823	N3063	N10318	1
8788826	N3231	N10318	1
8788827	N3260	N10318	1
8788830	N3376	N10318	1
8788840	N3861	N10318	1
8788842	N3869	N10318	1
8788843	N3870	N10318	1
8788845	N3891	N10318	1
8788847	N4265	N10318	1
8788849	N4627	N10318	1
8788850	N4706	N10318	1
8788853	N4976	N10318	1
8788857	N5342	N10318	1
8788858	N5414	N10318	1
8788864	N6176	N10318	1
8788866	N6199	N10318	1
8788871	N6600	N10318	1
8788872	N6701	N10318	1
8788873	N6761	N10318	1
8788876	N7252	N10318	1
8788902	N17241	N10318	1
8795321	N213	N10454	1
8795328	N533	N10454	1
8795334	N1390	N10454	1
8795385	N35	N10454	1
8795387	N43	N10454	1
8795391	N59	N10454	1
8795392	N61	N10454	1
8795395	N80	N10454	1
8795398	N105	N10454	1
8795402	N156	N10454	1
8795405	N243	N10454	1
8795407	N272	N10454	1
8795411	N314	N10454	1
8795413	N333	N10454	1
8795414	N350	N10454	1
8795420	N395	N10454	1
8795421	N423	N10454	1
8795425	N471	N10454	1
8795427	N513	N10454	1
8795430	N547	N10454	1
8795432	N575	N10454	1
8795434	N594	N10454	1
8795435	N609	N10454	1
8795439	N636	N10454	1
8795440	N689	N10454	1
8795446	N785	N10454	1
8795460	N1077	N10454	1
8795463	N1193	N10454	1
8795562	N5689	N10454	1
8795565	N5809	N10454	1
8795662	N470	N10454	1
8795664	N563	N10454	1
8795668	N823	N10454	1
8795724	N24	N10454	1
8795725	N38	N10454	1
8795728	N82	N10454	1
8795736	N178	N10454	1
8795741	N279	N10454	1
8795743	N281	N10454	1
8795744	N291	N10454	1
8795747	N313	N10454	1
8795749	N369	N10454	1
8795750	N371	N10454	1
8795756	N642	N10454	1
8795758	N702	N10454	1
8795760	N801	N10454	1
8795766	N961	N10454	1
8795770	N1098	N10454	1
8795776	N1256	N10454	1
8795786	N1646	N10454	1
8795788	N2056	N10454	1
8795818	N3294	N10454	1
8795836	N4723	N10454	1
8795884	N12113	N10454	1
8795930	N53	N10454	1
8795937	N177	N10454	1
8795942	N248	N10454	1
8795949	N353	N10454	1
8795953	N419	N10454	1
8795969	N667	N10454	1
8795999	N1223	N10454	1
8796022	N1687	N10454	1
8796025	N1712	N10454	1
8796030	N1978	N10454	1
8796040	N2191	N10454	1
8796043	N2243	N10454	1
8796050	N2497	N10454	1
8796067	N2931	N10454	1
8796072	N3082	N10454	1
8796094	N4005	N10454	1
8796120	N5307	N10454	1
8796307	N31	N10454	1
8796308	N48	N10454	1
8796310	N68	N10454	1
8796314	N150	N10454	1
8796331	N356	N10454	1
8796336	N412	N10454	1
8796341	N439	N10454	1
8796343	N447	N10454	1
8796347	N491	N10454	1
8796353	N544	N10454	1
8796357	N569	N10454	1
8796359	N577	N10454	1
8796360	N582	N10454	1
8796367	N637	N10454	1
8796373	N697	N10454	1
8796380	N749	N10454	1
8796389	N861	N10454	1
8796394	N890	N10454	1
8796397	N921	N10454	1
8796399	N928	N10454	1
8796401	N953	N10454	1
8796415	N1188	N10454	1
8796469	N1986	N10454	1
8796474	N2036	N10454	1
8796484	N2193	N10454	1
8796488	N2299	N10454	1
8796502	N2545	N10454	1
8796507	N2578	N10454	1
8796518	N2859	N10454	1
8796519	N2873	N10454	1
8796530	N3136	N10454	1
8796563	N3860	N10454	1
8796564	N3881	N10454	1
8796565	N3910	N10454	1
8796574	N4099	N10454	1
8796627	N5708	N10454	1
8796640	N6354	N10454	1
8796673	N7681	N10454	1
8796685	N8100	N10454	1
8796751	N11730	N10454	1
8796897	N464	N10454	1
8797011	N4133	N10454	1
8797142	N9164	N10454	1
8797227	N6	N10454	1
8797230	N60	N10454	1
8797238	N193	N10454	1
8797239	N227	N10454	1
8797244	N334	N10454	1
8797246	N362	N10454	1
8797250	N429	N10454	1
8797255	N532	N10454	1
8797256	N556	N10454	1
8797259	N649	N10454	1
8797260	N656	N10454	1
8797267	N800	N10454	1
8797269	N1008	N10454	1
8797273	N1072	N10454	1
8797284	N1301	N10454	1
8797285	N1312	N10454	1
8797289	N1476	N10454	1
8797297	N1886	N10454	1
8797305	N2242	N10454	1
8797309	N2494	N10454	1
8797311	N2528	N10454	1
8797315	N2640	N10454	1
8797317	N2702	N10454	1
8797320	N2860	N10454	1
8797332	N3376	N10454	1
8797345	N3870	N10454	1
8797346	N3871	N10454	1
8797365	N6058	N10454	1
8797366	N6176	N10454	1
8797367	N6182	N10454	1
8797375	N6761	N10454	1
8797384	N9006	N10454	1
8797444	N23823	N10454	1
8803823	N213	N10814	1
8803824	N242	N10814	1
8803827	N427	N10814	1
8803828	N433	N10814	1
8803830	N533	N10814	1
8803831	N672	N10814	1
8803835	N1374	N10814	1
8803885	N30	N10814	1
8803886	N34	N10814	1
8803887	N35	N10814	1
8803888	N41	N10814	1
8803889	N43	N10814	1
8803890	N49	N10814	1
8803891	N54	N10814	1
8803892	N58	N10814	1
8803893	N59	N10814	1
8803894	N61	N10814	1
8803895	N73	N10814	1
8803897	N80	N10814	1
8803898	N92	N10814	1
8803899	N98	N10814	1
8803900	N105	N10814	1
8803901	N128	N10814	1
8803903	N146	N10814	1
8803904	N156	N10814	1
8803906	N183	N10814	1
8803907	N243	N10814	1
8803908	N256	N10814	1
8803909	N272	N10814	1
8803910	N273	N10814	1
8803912	N276	N10814	1
8803913	N314	N10814	1
8803914	N323	N10814	1
8803915	N333	N10814	1
8803916	N350	N10814	1
8803918	N361	N10814	1
8803919	N379	N10814	1
8803920	N385	N10814	1
8803922	N395	N10814	1
8803923	N423	N10814	1
8803925	N466	N10814	1
8803926	N469	N10814	1
8803927	N471	N10814	1
8803929	N513	N10814	1
8803930	N519	N10814	1
8803932	N547	N10814	1
8803934	N575	N10814	1
8803935	N578	N10814	1
8803936	N594	N10814	1
8803937	N609	N10814	1
8803939	N626	N10814	1
8803940	N634	N10814	1
8803941	N636	N10814	1
8803942	N689	N10814	1
8803943	N715	N10814	1
8803948	N785	N10814	1
8803950	N827	N10814	1
8803951	N899	N10814	1
8803952	N913	N10814	1
8803953	N919	N10814	1
8803959	N1059	N10814	1
8803961	N1076	N10814	1
8803962	N1077	N10814	1
8803963	N1115	N10814	1
8803964	N1166	N10814	1
8803965	N1193	N10814	1
8803968	N1241	N10814	1
8803972	N1315	N10814	1
8803974	N1340	N10814	1
8803975	N1359	N10814	1
8803976	N1532	N10814	1
8803977	N1634	N10814	1
8803982	N1837	N10814	1
8803983	N1844	N10814	1
8803986	N1907	N10814	1
8803991	N2015	N10814	1
8804007	N2547	N10814	1
8804016	N2924	N10814	1
8804025	N3411	N10814	1
8804048	N4590	N10814	1
8804049	N4639	N10814	1
8804058	N5099	N10814	1
8804061	N5167	N10814	1
8804064	N5689	N10814	1
8804078	N6499	N10814	1
8804082	N6880	N10814	1
8804095	N7950	N10814	1
8804112	N12209	N10814	1
8804135	N11	N10814	1
8804138	N176	N10814	1
8804139	N206	N10814	1
8804141	N421	N10814	1
8804144	N1363	N10814	1
8804157	N17395	N10814	1
8804160	N265	N10814	1
8804161	N289	N10814	1
8804163	N422	N10814	1
8804164	N470	N10814	1
8804166	N563	N10814	1
8804170	N823	N10814	1
8804171	N1033	N10814	1
8804175	N1355	N10814	1
8804181	N3120	N10814	1
8804182	N3300	N10814	1
8804189	N6394	N10814	1
8804215	N571	N10814	1
8804226	N24	N10814	1
8804227	N38	N10814	1
8804229	N74	N10814	1
8804230	N82	N10814	1
8804231	N122	N10814	1
8804232	N131	N10814	1
8804235	N154	N10814	1
8804236	N161	N10814	1
8804237	N165	N10814	1
8804238	N178	N10814	1
8804239	N231	N10814	1
8804242	N277	N10814	1
8804243	N279	N10814	1
8804245	N281	N10814	1
8804246	N291	N10814	1
8804248	N305	N10814	1
8804249	N313	N10814	1
8804250	N351	N10814	1
8804251	N369	N10814	1
8804252	N371	N10814	1
8804253	N424	N10814	1
8804257	N611	N10814	1
8804258	N642	N10814	1
8804260	N702	N10814	1
8804262	N801	N10814	1
8804263	N832	N10814	1
8804266	N938	N10814	1
8804267	N947	N10814	1
8804268	N961	N10814	1
8804269	N967	N10814	1
8804270	N971	N10814	1
8804272	N1098	N10814	1
8804275	N1178	N10814	1
8804276	N1184	N10814	1
8804278	N1256	N10814	1
8804279	N1262	N10814	1
8804280	N1272	N10814	1
8804283	N1504	N10814	1
8804284	N1578	N10814	1
8804286	N1625	N10814	1
8804287	N1641	N10814	1
8804288	N1646	N10814	1
8804290	N2056	N10814	1
8804298	N2296	N10814	1
8804301	N2360	N10814	1
8804303	N2469	N10814	1
8804309	N2693	N10814	1
8804311	N2727	N10814	1
8804313	N2867	N10814	1
8804316	N3056	N10814	1
8804320	N3294	N10814	1
8804321	N3409	N10814	1
8804326	N3955	N10814	1
8804327	N3967	N10814	1
8804333	N4443	N10814	1
8804337	N4667	N10814	1
8804338	N4723	N10814	1
8804362	N6637	N10814	1
8804386	N12113	N10814	1
8804412	N106	N10814	1
8804416	N260	N10814	1
8804426	N30118	N10814	1
8804431	N4	N10814	1
8804432	N53	N10814	1
8804434	N135	N10814	1
8804439	N177	N10814	1
8804440	N202	N10814	1
8804444	N248	N10814	1
8804446	N275	N10814	1
8804449	N336	N10814	1
8804450	N344	N10814	1
8804451	N353	N10814	1
8804452	N384	N10814	1
8804453	N388	N10814	1
8804455	N419	N10814	1
8804457	N448	N10814	1
8804458	N454	N10814	1
8804463	N592	N10814	1
8804464	N603	N10814	1
8804466	N605	N10814	1
8804467	N625	N10814	1
8804469	N651	N10814	1
8804471	N667	N10814	1
8804474	N713	N10814	1
8804476	N792	N10814	1
8804478	N817	N10814	1
8804479	N836	N10814	1
8804481	N838	N10814	1
8804495	N1055	N10814	1
8804498	N1187	N10814	1
8804499	N1215	N10814	1
8804501	N1223	N10814	1
8804506	N1271	N10814	1
8804507	N1289	N10814	1
8804508	N1299	N10814	1
8804509	N1329	N10814	1
8804513	N1367	N10814	1
8804514	N1368	N10814	1
8804516	N1413	N10814	1
8804520	N1558	N10814	1
8804521	N1566	N10814	1
8804524	N1687	N10814	1
8804527	N1712	N10814	1
8804531	N1891	N10814	1
8804532	N1978	N10814	1
8804536	N2104	N10814	1
8804538	N2151	N10814	1
8804539	N2162	N10814	1
8804542	N2191	N10814	1
8804545	N2243	N10814	1
8804548	N2267	N10814	1
8804550	N2379	N10814	1
8804552	N2497	N10814	1
8804553	N2566	N10814	1
8804564	N2889	N10814	1
8804565	N2890	N10814	1
8804567	N2915	N10814	1
8804568	N2921	N10814	1
8804569	N2931	N10814	1
8804574	N3082	N10814	1
8804576	N3179	N10814	1
8804580	N3358	N10814	1
8804585	N3605	N10814	1
8804586	N3608	N10814	1
8804589	N3701	N10814	1
8804592	N3831	N10814	1
8804594	N3963	N10814	1
8804596	N4005	N10814	1
8804598	N4068	N10814	1
8804608	N4541	N10814	1
8804612	N4680	N10814	1
8804613	N4688	N10814	1
8804627	N5498	N10814	1
8804629	N5612	N10814	1
8804630	N5927	N10814	1
8804638	N6481	N10814	1
8804642	N6764	N10814	1
8804644	N7169	N10814	1
8804649	N7396	N10814	1
8804661	N8345	N10814	1
8804689	N12447	N10814	1
8804713	N19229	N10814	1
8804726	N24157	N10814	1
8804745	N296	N10814	1
8804746	N389	N10814	1
8804747	N443	N10814	1
8804753	N1058	N10814	1
8804754	N1121	N10814	1
8804780	N24721	N10814	1
8804804	N3	N10814	1
8804805	N5	N10814	1
8804806	N23	N10814	1
8804807	N25	N10814	1
8804808	N26	N10814	1
8804809	N31	N10814	1
8804810	N48	N10814	1
8804812	N68	N10814	1
8804814	N111	N10814	1
8804816	N150	N10814	1
8804817	N190	N10814	1
8804818	N207	N10814	1
8804821	N216	N10814	1
8804822	N222	N10814	1
8804823	N225	N10814	1
8804826	N267	N10814	1
8804828	N287	N10814	1
8804829	N302	N10814	1
8804831	N346	N10814	1
8804833	N356	N10814	1
8804836	N397	N10814	1
8804838	N412	N10814	1
8804841	N430	N10814	1
8804842	N431	N10814	1
8804843	N439	N10814	1
8804845	N447	N10814	1
8804849	N491	N10814	1
8804852	N518	N10814	1
8804855	N544	N10814	1
8804859	N569	N10814	1
8804860	N572	N10814	1
8804861	N577	N10814	1
8804862	N582	N10814	1
8804863	N589	N10814	1
8804867	N628	N10814	1
8804869	N637	N10814	1
8804875	N697	N10814	1
8804876	N706	N10814	1
8804877	N709	N10814	1
8804880	N722	N10814	1
8804882	N749	N10814	1
8804891	N861	N10814	1
8804893	N865	N10814	1
8804894	N868	N10814	1
8804896	N890	N10814	1
8804897	N893	N10814	1
8804898	N909	N10814	1
8804899	N921	N10814	1
8804901	N928	N10814	1
8804902	N946	N10814	1
8804903	N953	N10814	1
8804909	N1070	N10814	1
8804912	N1108	N10814	1
8804916	N1157	N10814	1
8804917	N1188	N10814	1
8804921	N1260	N10814	1
8804924	N1274	N10814	1
8804932	N1439	N10814	1
8804938	N1514	N10814	1
8804955	N1714	N10814	1
8804956	N1718	N10814	1
8804961	N1793	N10814	1
8804962	N1815	N10814	1
8804963	N1818	N10814	1
8804968	N1932	N10814	1
8804970	N1943	N10814	1
8804971	N1986	N10814	1
8804976	N2036	N10814	1
8804978	N2080	N10814	1
8804979	N2084	N10814	1
8804984	N2173	N10814	1
8804985	N2190	N10814	1
8804986	N2193	N10814	1
8804988	N2227	N10814	1
8804990	N2299	N10814	1
8804992	N2311	N10814	1
8805000	N2521	N10814	1
8805002	N2531	N10814	1
8805004	N2545	N10814	1
8805005	N2554	N10814	1
8805008	N2572	N10814	1
8805009	N2578	N10814	1
8805015	N2631	N10814	1
8805020	N2859	N10814	1
8805021	N2873	N10814	1
8805030	N3065	N10814	1
8805032	N3136	N10814	1
8805041	N3361	N10814	1
8805045	N3500	N10814	1
8805050	N3612	N10814	1
8805061	N3832	N10814	1
8805063	N3851	N10814	1
8805065	N3860	N10814	1
8805066	N3881	N10814	1
8805077	N4144	N10814	1
8805094	N4650	N10814	1
8805097	N4849	N10814	1
8805118	N5369	N10814	1
8805129	N5708	N10814	1
8805142	N6354	N10814	1
8805146	N6580	N10814	1
8805187	N8100	N10814	1
8805217	N9589	N10814	1
8805387	N19	N10814	1
8805389	N68	N10814	1
8805395	N306	N10814	1
8805396	N357	N10814	1
8805409	N3326	N10814	1
8805482	N22917	N10814	1
8805513	N4133	N10814	1
8805558	N3216	N10814	1
8805627	N3890	N10814	1
8805682	N1037	N10814	1
8805714	N5347	N10814	1
8805730	N13	N10814	1
8805731	N47	N10814	1
8805732	N60	N10814	1
8805733	N62	N10814	1
8805734	N79	N10814	1
8805736	N96	N10814	1
8805737	N108	N10814	1
8805740	N193	N10814	1
8805741	N227	N10814	1
8805743	N245	N10814	1
8805746	N334	N10814	1
8805747	N347	N10814	1
8805748	N362	N10814	1
8805749	N403	N10814	1
8805750	N406	N10814	1
8805751	N421	N10814	1
8805752	N429	N10814	1
8805753	N443	N10814	1
8805754	N451	N10814	1
8805755	N478	N10814	1
8805756	N495	N10814	1
8805757	N532	N10814	1
8805759	N584	N10814	1
8805760	N599	N10814	1
8805761	N649	N10814	1
8805762	N656	N10814	1
8805763	N668	N10814	1
8805764	N676	N10814	1
8805767	N741	N10814	1
8805768	N757	N10814	1
8805770	N982	N10814	1
8805771	N1008	N10814	1
8805772	N1027	N10814	1
8805774	N1058	N10814	1
8805775	N1072	N10814	1
8805776	N1091	N10814	1
8805779	N1162	N10814	1
8805781	N1218	N10814	1
8805783	N1295	N10814	1
8805784	N1296	N10814	1
8805785	N1298	N10814	1
8805787	N1312	N10814	1
8805789	N1381	N10814	1
8805791	N1476	N10814	1
8805793	N1582	N10814	1
8805795	N1677	N10814	1
8805796	N1760	N10814	1
8805797	N1839	N10814	1
8805798	N1875	N10814	1
8805799	N1886	N10814	1
8805801	N1990	N10814	1
8805810	N2413	N10814	1
8805812	N2512	N10814	1
8805814	N2537	N10814	1
8805815	N2592	N10814	1
8805817	N2640	N10814	1
8805820	N2710	N10814	1
8805822	N2860	N10814	1
8805826	N2937	N10814	1
8805827	N3063	N10814	1
8805829	N3176	N10814	1
8805832	N3308	N10814	1
8805842	N3717	N10814	1
8805843	N3840	N10814	1
8805846	N3869	N10814	1
8805847	N3870	N10814	1
8805848	N3871	N10814	1
8805851	N4265	N10814	1
8805853	N4627	N10814	1
8805855	N4785	N10814	1
8805856	N4926	N10814	1
8805857	N4976	N10814	1
8805860	N5222	N10814	1
8805861	N5342	N10814	1
8805866	N5808	N10814	1
8805868	N6176	N10814	1
8805873	N6433	N10814	1
8805875	N6600	N10814	1
8805876	N6701	N10814	1
8805880	N7252	N10814	1
8805910	N18594	N10814	1
8805921	N102	N10814	1
8805925	N415	N10814	1
8805927	N554	N10814	1
8805928	N906	N10814	1
8805929	N1112	N10814	1
8805931	N1975	N10814	1
8805936	N7874	N10814	1
8812325	N213	N10970	1
8812326	N242	N10970	1
8812332	N533	N10970	1
8812337	N1374	N10970	1
8812338	N1390	N10970	1
8812389	N35	N10970	1
8812391	N43	N10970	1
8812392	N49	N10970	1
8812393	N54	N10970	1
8812399	N80	N10970	1
8812406	N156	N10970	1
8812408	N183	N10970	1
8812409	N243	N10970	1
8812410	N256	N10970	1
8812411	N272	N10970	1
8812412	N273	N10970	1
8812416	N323	N10970	1
8812417	N333	N10970	1
8812421	N379	N10970	1
8812422	N385	N10970	1
8812424	N395	N10970	1
8812427	N466	N10970	1
8812429	N471	N10970	1
8812431	N513	N10970	1
8812432	N519	N10970	1
8812434	N547	N10970	1
8812437	N578	N10970	1
8812438	N594	N10970	1
8812439	N609	N10970	1
8812441	N626	N10970	1
8812442	N634	N10970	1
8812443	N636	N10970	1
8812444	N689	N10970	1
8812445	N715	N10970	1
8812450	N785	N10970	1
8812463	N1076	N10970	1
8812464	N1077	N10970	1
8812465	N1115	N10970	1
8812467	N1193	N10970	1
8812476	N1340	N10970	1
8812485	N1844	N10970	1
8812488	N1907	N10970	1
8812518	N2924	N10970	1
8812550	N4590	N10970	1
8812566	N5689	N10970	1
8812646	N1363	N10970	1
8812662	N265	N10970	1
8812663	N289	N10970	1
8812668	N563	N10970	1
8812672	N823	N10970	1
8812677	N1355	N10970	1
8812684	N3300	N10970	1
8812691	N6394	N10970	1
8812717	N571	N10970	1
8812728	N24	N10970	1
8812729	N38	N10970	1
8812732	N82	N10970	1
8812733	N122	N10970	1
8812737	N154	N10970	1
8812738	N161	N10970	1
8812740	N178	N10970	1
8812745	N279	N10970	1
8812747	N281	N10970	1
8812748	N291	N10970	1
8812751	N313	N10970	1
8812753	N369	N10970	1
8812755	N424	N10970	1
8812760	N642	N10970	1
8812762	N702	N10970	1
8812764	N801	N10970	1
8812765	N832	N10970	1
8812770	N961	N10970	1
8812774	N1098	N10970	1
8812782	N1272	N10970	1
8812786	N1578	N10970	1
8812788	N1625	N10970	1
8812789	N1641	N10970	1
8812790	N1646	N10970	1
8812792	N2056	N10970	1
8812793	N2064	N10970	1
8812813	N2727	N10970	1
8812823	N3409	N10970	1
8812831	N4052	N10970	1
8812839	N4667	N10970	1
8812840	N4723	N10970	1
8812918	N260	N10970	1
8812933	N4	N10970	1
8812934	N53	N10970	1
8812936	N135	N10970	1
8812941	N177	N10970	1
8812942	N202	N10970	1
8812946	N248	N10970	1
8812948	N275	N10970	1
8812953	N353	N10970	1
8812955	N388	N10970	1
8812959	N448	N10970	1
8812966	N603	N10970	1
8812969	N625	N10970	1
8812971	N651	N10970	1
8812981	N836	N10970	1
8813009	N1289	N10970	1
8813015	N1367	N10970	1
8813016	N1368	N10970	1
8813018	N1413	N10970	1
8813023	N1566	N10970	1
8813034	N1978	N10970	1
8813046	N2209	N10970	1
8813047	N2243	N10970	1
8813050	N2267	N10970	1
8813054	N2497	N10970	1
8813067	N2890	N10970	1
8813071	N2931	N10970	1
8813076	N3082	N10970	1
8813088	N3608	N10970	1
8813115	N4688	N10970	1
8813247	N296	N10970	1
8813255	N1058	N10970	1
8813301	N91	N10970	1
8813306	N3	N10970	1
8813307	N5	N10970	1
8813308	N23	N10970	1
8813309	N25	N10970	1
8813310	N26	N10970	1
8813311	N31	N10970	1
8813312	N48	N10970	1
8813314	N68	N10970	1
8813316	N111	N10970	1
8813318	N150	N10970	1
8813319	N190	N10970	1
8813320	N207	N10970	1
8813324	N222	N10970	1
8813325	N225	N10970	1
8813326	N235	N10970	1
8813328	N267	N10970	1
8813330	N287	N10970	1
8813331	N302	N10970	1
8813333	N346	N10970	1
8813338	N397	N10970	1
8813343	N430	N10970	1
8813347	N447	N10970	1
8813351	N491	N10970	1
8813354	N518	N10970	1
8813357	N544	N10970	1
8813361	N569	N10970	1
8813363	N577	N10970	1
8813364	N582	N10970	1
8813365	N589	N10970	1
8813371	N637	N10970	1
8813377	N697	N10970	1
8813379	N709	N10970	1
8813393	N861	N10970	1
8813395	N865	N10970	1
8813396	N868	N10970	1
8813398	N890	N10970	1
8813399	N893	N10970	1
8813401	N921	N10970	1
8813403	N928	N10970	1
8813405	N953	N10970	1
8813414	N1108	N10970	1
8813418	N1157	N10970	1
8813440	N1514	N10970	1
8813447	N1570	N10970	1
8813448	N1610	N10970	1
8813458	N1718	N10970	1
8813465	N1818	N10970	1
8813472	N1943	N10970	1
8813480	N2080	N10970	1
8813481	N2084	N10970	1
8813487	N2190	N10970	1
8813488	N2193	N10970	1
8813490	N2227	N10970	1
8813494	N2311	N10970	1
8813502	N2521	N10970	1
8813504	N2531	N10970	1
8813510	N2572	N10970	1
8813517	N2631	N10970	1
8813534	N3136	N10970	1
8813543	N3361	N10970	1
8813547	N3500	N10970	1
8813567	N3860	N10970	1
8813568	N3881	N10970	1
8813578	N4099	N10970	1
8813689	N8100	N10970	1
8813738	N10456	N10970	1
8813889	N19	N10970	1
8813891	N68	N10970	1
8813911	N3326	N10970	1
8814015	N4133	N10970	1
8814124	N2906	N10970	1
8814230	N2	N10970	1
8814231	N6	N10970	1
8814232	N13	N10970	1
8814234	N60	N10970	1
8814235	N62	N10970	1
8814236	N79	N10970	1
8814237	N84	N10970	1
8814238	N96	N10970	1
8814239	N108	N10970	1
8814241	N148	N10970	1
8814242	N193	N10970	1
8814243	N227	N10970	1
8814244	N230	N10970	1
8814245	N245	N10970	1
8814247	N331	N10970	1
8814248	N334	N10970	1
8814250	N362	N10970	1
8814254	N429	N10970	1
8814256	N451	N10970	1
8814259	N532	N10970	1
8814261	N584	N10970	1
8814262	N599	N10970	1
8814263	N649	N10970	1
8814264	N656	N10970	1
8814266	N676	N10970	1
8814268	N728	N10970	1
8814269	N741	N10970	1
8814270	N757	N10970	1
8814271	N800	N10970	1
8814272	N982	N10970	1
8814273	N1008	N10970	1
8814274	N1027	N10970	1
8814277	N1072	N10970	1
8814279	N1151	N10970	1
8814281	N1162	N10970	1
8814285	N1295	N10970	1
8814286	N1296	N10970	1
8814289	N1312	N10970	1
8814293	N1476	N10970	1
8814294	N1481	N10970	1
8814295	N1582	N10970	1
8814300	N1875	N10970	1
8814301	N1886	N10970	1
8814307	N2197	N10970	1
8814309	N2242	N10970	1
8814314	N2512	N10970	1
8814315	N2528	N10970	1
8814316	N2537	N10970	1
8814317	N2592	N10970	1
8814319	N2640	N10970	1
8814322	N2710	N10970	1
8814324	N2860	N10970	1
8814331	N3176	N10970	1
8814334	N3308	N10970	1
8814336	N3376	N10970	1
8814340	N3651	N10970	1
8814342	N3669	N10970	1
8814344	N3717	N10970	1
8814348	N3869	N10970	1
8814350	N3871	N10970	1
8814351	N3891	N10970	1
8814353	N4265	N10970	1
8814356	N4706	N10970	1
8814360	N5076	N10970	1
8814361	N5195	N10970	1
8814364	N5414	N10970	1
8814368	N5808	N10970	1
8814370	N6176	N10970	1
8814409	N17436	N10970	1
8814412	N18594	N10970	1
8814426	N279	N10970	1
8814432	N1852	N10970	1
8859086	N213	N17241	1
8859087	N242	N17241	1
8859090	N427	N17241	1
8859093	N533	N17241	1
8859099	N1390	N17241	1
8859149	N34	N17241	1
8859150	N35	N17241	1
8859151	N41	N17241	1
8859152	N43	N17241	1
8859153	N49	N17241	1
8859154	N54	N17241	1
8859156	N59	N17241	1
8859157	N61	N17241	1
8859158	N73	N17241	1
8859160	N80	N17241	1
8859163	N105	N17241	1
8859164	N128	N17241	1
8859166	N146	N17241	1
8859167	N156	N17241	1
8859168	N166	N17241	1
8859169	N183	N17241	1
8859170	N243	N17241	1
8859171	N256	N17241	1
8859172	N272	N17241	1
8859173	N273	N17241	1
8859177	N323	N17241	1
8859178	N333	N17241	1
8859181	N361	N17241	1
8859182	N379	N17241	1
8859183	N385	N17241	1
8859185	N395	N17241	1
8859186	N423	N17241	1
8859188	N466	N17241	1
8859189	N469	N17241	1
8859190	N471	N17241	1
8859192	N513	N17241	1
8859193	N519	N17241	1
8859195	N547	N17241	1
8859197	N575	N17241	1
8859199	N594	N17241	1
8859204	N636	N17241	1
8859205	N689	N17241	1
8859211	N785	N17241	1
8859214	N899	N17241	1
8859215	N913	N17241	1
8859216	N919	N17241	1
8859222	N1059	N17241	1
8859225	N1077	N17241	1
8859226	N1115	N17241	1
8859227	N1166	N17241	1
8859228	N1193	N17241	1
8859231	N1241	N17241	1
8859237	N1340	N17241	1
8859239	N1532	N17241	1
8859246	N1844	N17241	1
8859249	N1907	N17241	1
8859254	N2015	N17241	1
8859259	N2232	N17241	1
8859279	N2924	N17241	1
8859288	N3411	N17241	1
8859312	N4639	N17241	1
8859324	N5167	N17241	1
8859327	N5689	N17241	1
8859358	N7950	N17241	1
8859375	N12209	N17241	1
8859423	N265	N17241	1
8859427	N470	N17241	1
8859429	N563	N17241	1
8859433	N823	N17241	1
8859444	N3120	N17241	1
8859445	N3300	N17241	1
8859452	N6394	N17241	1
8859489	N24	N17241	1
8859490	N38	N17241	1
8859492	N74	N17241	1
8859493	N82	N17241	1
8859494	N122	N17241	1
8859498	N154	N17241	1
8859499	N161	N17241	1
8859501	N178	N17241	1
8859502	N231	N17241	1
8859505	N277	N17241	1
8859506	N279	N17241	1
8859508	N281	N17241	1
8859509	N291	N17241	1
8859511	N305	N17241	1
8859512	N313	N17241	1
8859514	N369	N17241	1
8859515	N371	N17241	1
8859516	N424	N17241	1
8859517	N565	N17241	1
8859520	N611	N17241	1
8859521	N642	N17241	1
8859525	N801	N17241	1
8859526	N832	N17241	1
8859529	N938	N17241	1
8859531	N961	N17241	1
8859533	N971	N17241	1
8859535	N1098	N17241	1
8859538	N1178	N17241	1
8859539	N1184	N17241	1
8859542	N1262	N17241	1
8859546	N1504	N17241	1
8859547	N1578	N17241	1
8859551	N1646	N17241	1
8859553	N2056	N17241	1
8859554	N2064	N17241	1
8859561	N2296	N17241	1
8859564	N2360	N17241	1
8859574	N2727	N17241	1
8859576	N2867	N17241	1
8859583	N3294	N17241	1
8859590	N3967	N17241	1
8859596	N4443	N17241	1
8859600	N4667	N17241	1
8859606	N4984	N17241	1
8859625	N6637	N17241	1
8859649	N12113	N17241	1
8859675	N106	N17241	1
8859679	N260	N17241	1
8859695	N53	N17241	1
8859697	N135	N17241	1
8859701	N175	N17241	1
8859702	N177	N17241	1
8859703	N202	N17241	1
8859707	N248	N17241	1
8859709	N275	N17241	1
8859713	N344	N17241	1
8859714	N353	N17241	1
8859715	N384	N17241	1
8859716	N388	N17241	1
8859718	N419	N17241	1
8859721	N454	N17241	1
8859725	N541	N17241	1
8859726	N592	N17241	1
8859729	N605	N17241	1
8859730	N625	N17241	1
8859732	N651	N17241	1
8859734	N667	N17241	1
8859737	N713	N17241	1
8859742	N836	N17241	1
8859747	N889	N17241	1
8859758	N1055	N17241	1
8859761	N1187	N17241	1
8859762	N1215	N17241	1
8859764	N1223	N17241	1
8859772	N1329	N17241	1
8859776	N1367	N17241	1
8859777	N1368	N17241	1
8859783	N1558	N17241	1
8859784	N1566	N17241	1
8859787	N1687	N17241	1
8859790	N1712	N17241	1
8859795	N1978	N17241	1
8859799	N2104	N17241	1
8859801	N2151	N17241	1
8859805	N2191	N17241	1
8859807	N2209	N17241	1
8859808	N2243	N17241	1
8859811	N2267	N17241	1
8859813	N2379	N17241	1
8859814	N2456	N17241	1
8859815	N2497	N17241	1
8859827	N2889	N17241	1
8859828	N2890	N17241	1
8859830	N2915	N17241	1
8859832	N2931	N17241	1
8859837	N3082	N17241	1
8859839	N3179	N17241	1
8859848	N3605	N17241	1
8859849	N3608	N17241	1
8859852	N3701	N17241	1
8859855	N3831	N17241	1
8859857	N3963	N17241	1
8859859	N4005	N17241	1
8859871	N4541	N17241	1
8859875	N4680	N17241	1
8859876	N4688	N17241	1
8859882	N5187	N17241	1
8859885	N5307	N17241	1
8859901	N6481	N17241	1
8859905	N6764	N17241	1
8859907	N7169	N17241	1
8859910	N7324	N17241	1
8859919	N8042	N17241	1
8859920	N8197	N17241	1
8859924	N8345	N17241	1
8859928	N8916	N17241	1
8859943	N11158	N17241	1
8859952	N12447	N17241	1
8859976	N19229	N17241	1
8859989	N24157	N17241	1
8860016	N1058	N17241	1
8860019	N1171	N17241	1
8860062	N91	N17241	1
8860070	N25	N17241	1
8860072	N31	N17241	1
8860073	N48	N17241	1
8860075	N68	N17241	1
8860077	N111	N17241	1
8860079	N150	N17241	1
8860081	N207	N17241	1
8860085	N222	N17241	1
8860086	N225	N17241	1
8860092	N302	N17241	1
8860094	N346	N17241	1
8860096	N356	N17241	1
8860101	N412	N17241	1
8860104	N430	N17241	1
8860106	N439	N17241	1
8860108	N447	N17241	1
8860112	N491	N17241	1
8860115	N518	N17241	1
8860118	N544	N17241	1
8860122	N569	N17241	1
8860123	N572	N17241	1
8860124	N577	N17241	1
8860125	N582	N17241	1
8860126	N589	N17241	1
8860132	N637	N17241	1
8860133	N652	N17241	1
8860145	N749	N17241	1
8860154	N861	N17241	1
8860157	N868	N17241	1
8860159	N890	N17241	1
8860160	N893	N17241	1
8860162	N921	N17241	1
8860164	N928	N17241	1
8860165	N946	N17241	1
8860166	N953	N17241	1
8860179	N1157	N17241	1
8860180	N1188	N17241	1
8860187	N1274	N17241	1
8860201	N1514	N17241	1
8860209	N1610	N17241	1
8860219	N1718	N17241	1
8860226	N1818	N17241	1
8860231	N1932	N17241	1
8860234	N1986	N17241	1
8860239	N2036	N17241	1
8860247	N2173	N17241	1
8860248	N2190	N17241	1
8860249	N2193	N17241	1
8860265	N2531	N17241	1
8860268	N2554	N17241	1
8860271	N2572	N17241	1
8860272	N2578	N17241	1
8860295	N3136	N17241	1
8860304	N3361	N17241	1
8860313	N3612	N17241	1
8860324	N3832	N17241	1
8860326	N3851	N17241	1
8860328	N3860	N17241	1
8860330	N3910	N17241	1
8860339	N4099	N17241	1
8860347	N4250	N17241	1
8860381	N5369	N17241	1
8860405	N6354	N17241	1
8860409	N6580	N17241	1
8860423	N7015	N17241	1
8860438	N7681	N17241	1
8860495	N10168	N17241	1
8860529	N12616	N17241	1
8860776	N4133	N17241	1
8860875	N441	N17241	1
8860885	N2906	N17241	1
8860894	N4487	N17241	1
8860914	N11523	N17241	1
8860978	N5570	N17241	1
8860992	N6	N17241	1
8860993	N13	N17241	1
8860995	N60	N17241	1
8860997	N79	N17241	1
8860999	N96	N17241	1
8861002	N148	N17241	1
8861003	N193	N17241	1
8861004	N227	N17241	1
8861005	N230	N17241	1
8861009	N334	N17241	1
8861011	N362	N17241	1
8861013	N406	N17241	1
8861015	N429	N17241	1
8861020	N532	N17241	1
8861023	N599	N17241	1
8861024	N649	N17241	1
8861025	N656	N17241	1
8861026	N668	N17241	1
8861027	N676	N17241	1
8861031	N757	N17241	1
8861032	N800	N17241	1
8861033	N982	N17241	1
8861034	N1008	N17241	1
8861035	N1027	N17241	1
8861044	N1218	N17241	1
8861045	N1253	N17241	1
8861048	N1298	N17241	1
8861050	N1312	N17241	1
8861054	N1476	N17241	1
8861055	N1481	N17241	1
8861058	N1677	N17241	1
8861062	N1886	N17241	1
8861063	N1937	N17241	1
8861068	N2197	N17241	1
8861070	N2242	N17241	1
8861074	N2494	N17241	1
8861075	N2512	N17241	1
8861076	N2528	N17241	1
8861077	N2537	N17241	1
8861078	N2592	N17241	1
8861082	N2702	N17241	1
8861083	N2710	N17241	1
8861090	N3063	N17241	1
8861093	N3231	N17241	1
8861094	N3260	N17241	1
8861097	N3376	N17241	1
8861107	N3861	N17241	1
8861109	N3869	N17241	1
8861110	N3870	N17241	1
8861112	N3891	N17241	1
8861114	N4265	N17241	1
8861116	N4627	N17241	1
8861117	N4706	N17241	1
8861120	N4976	N17241	1
8861124	N5342	N17241	1
8861125	N5414	N17241	1
8861131	N6176	N17241	1
8861133	N6199	N17241	1
8861138	N6600	N17241	1
8861139	N6701	N17241	1
8861140	N6761	N17241	1
8861143	N7252	N17241	1
8861152	N10318	N17241	1
8863337	N213	N17436	1
8863338	N242	N17436	1
8863344	N533	N17436	1
8863349	N1374	N17436	1
8863350	N1390	N17436	1
8863401	N35	N17436	1
8863403	N43	N17436	1
8863404	N49	N17436	1
8863405	N54	N17436	1
8863411	N80	N17436	1
8863418	N156	N17436	1
8863420	N183	N17436	1
8863421	N243	N17436	1
8863422	N256	N17436	1
8863423	N272	N17436	1
8863424	N273	N17436	1
8863428	N323	N17436	1
8863429	N333	N17436	1
8863433	N379	N17436	1
8863434	N385	N17436	1
8863436	N395	N17436	1
8863439	N466	N17436	1
8863441	N471	N17436	1
8863443	N513	N17436	1
8863444	N519	N17436	1
8863446	N547	N17436	1
8863449	N578	N17436	1
8863450	N594	N17436	1
8863451	N609	N17436	1
8863453	N626	N17436	1
8863454	N634	N17436	1
8863455	N636	N17436	1
8863456	N689	N17436	1
8863457	N715	N17436	1
8863462	N785	N17436	1
8863475	N1076	N17436	1
8863476	N1077	N17436	1
8863477	N1115	N17436	1
8863479	N1193	N17436	1
8863488	N1340	N17436	1
8863497	N1844	N17436	1
8863500	N1907	N17436	1
8863530	N2924	N17436	1
8863562	N4590	N17436	1
8863578	N5689	N17436	1
8863658	N1363	N17436	1
8863674	N265	N17436	1
8863675	N289	N17436	1
8863680	N563	N17436	1
8863684	N823	N17436	1
8863689	N1355	N17436	1
8863696	N3300	N17436	1
8863703	N6394	N17436	1
8863729	N571	N17436	1
8863740	N24	N17436	1
8863741	N38	N17436	1
8863744	N82	N17436	1
8863745	N122	N17436	1
8863749	N154	N17436	1
8863750	N161	N17436	1
8863752	N178	N17436	1
8863757	N279	N17436	1
8863759	N281	N17436	1
8863760	N291	N17436	1
8863763	N313	N17436	1
8863765	N369	N17436	1
8863767	N424	N17436	1
8863772	N642	N17436	1
8863774	N702	N17436	1
8863776	N801	N17436	1
8863777	N832	N17436	1
8863782	N961	N17436	1
8863786	N1098	N17436	1
8863794	N1272	N17436	1
8863798	N1578	N17436	1
8863800	N1625	N17436	1
8863801	N1641	N17436	1
8863802	N1646	N17436	1
8863804	N2056	N17436	1
8863805	N2064	N17436	1
8863825	N2727	N17436	1
8863835	N3409	N17436	1
8863843	N4052	N17436	1
8863851	N4667	N17436	1
8863852	N4723	N17436	1
8863930	N260	N17436	1
8863945	N4	N17436	1
8863946	N53	N17436	1
8863948	N135	N17436	1
8863953	N177	N17436	1
8863954	N202	N17436	1
8863958	N248	N17436	1
8863960	N275	N17436	1
8863965	N353	N17436	1
8863967	N388	N17436	1
8863971	N448	N17436	1
8863978	N603	N17436	1
8863981	N625	N17436	1
8863983	N651	N17436	1
8863993	N836	N17436	1
8864021	N1289	N17436	1
8864027	N1367	N17436	1
8864028	N1368	N17436	1
8864030	N1413	N17436	1
8864035	N1566	N17436	1
8864046	N1978	N17436	1
8864058	N2209	N17436	1
8864059	N2243	N17436	1
8864062	N2267	N17436	1
8864066	N2497	N17436	1
8864079	N2890	N17436	1
8864083	N2931	N17436	1
8864088	N3082	N17436	1
8864100	N3608	N17436	1
8864127	N4688	N17436	1
8864259	N296	N17436	1
8864267	N1058	N17436	1
8864313	N91	N17436	1
8864318	N3	N17436	1
8864319	N5	N17436	1
8864320	N23	N17436	1
8864321	N25	N17436	1
8864322	N26	N17436	1
8864323	N31	N17436	1
8864324	N48	N17436	1
8864326	N68	N17436	1
8864328	N111	N17436	1
8864330	N150	N17436	1
8864331	N190	N17436	1
8864332	N207	N17436	1
8864336	N222	N17436	1
8864337	N225	N17436	1
8864338	N235	N17436	1
8864340	N267	N17436	1
8864342	N287	N17436	1
8864343	N302	N17436	1
8864345	N346	N17436	1
8864350	N397	N17436	1
8864355	N430	N17436	1
8864359	N447	N17436	1
8864363	N491	N17436	1
8864366	N518	N17436	1
8864369	N544	N17436	1
8864373	N569	N17436	1
8864375	N577	N17436	1
8864376	N582	N17436	1
8864377	N589	N17436	1
8864383	N637	N17436	1
8864389	N697	N17436	1
8864391	N709	N17436	1
8864405	N861	N17436	1
8864407	N865	N17436	1
8864408	N868	N17436	1
8864410	N890	N17436	1
8864411	N893	N17436	1
8864413	N921	N17436	1
8864415	N928	N17436	1
8864417	N953	N17436	1
8864426	N1108	N17436	1
8864430	N1157	N17436	1
8864452	N1514	N17436	1
8864459	N1570	N17436	1
8864460	N1610	N17436	1
8864470	N1718	N17436	1
8864477	N1818	N17436	1
8864484	N1943	N17436	1
8864492	N2080	N17436	1
8864493	N2084	N17436	1
8864499	N2190	N17436	1
8864500	N2193	N17436	1
8864502	N2227	N17436	1
8864506	N2311	N17436	1
8864514	N2521	N17436	1
8864516	N2531	N17436	1
8864522	N2572	N17436	1
8864529	N2631	N17436	1
8864546	N3136	N17436	1
8864555	N3361	N17436	1
8864559	N3500	N17436	1
8864579	N3860	N17436	1
8864580	N3881	N17436	1
8864590	N4099	N17436	1
8864701	N8100	N17436	1
8864750	N10456	N17436	1
8864901	N19	N17436	1
8864903	N68	N17436	1
8864923	N3326	N17436	1
8865027	N4133	N17436	1
8865136	N2906	N17436	1
8865242	N2	N17436	1
8865243	N6	N17436	1
8865244	N13	N17436	1
8865246	N60	N17436	1
8865247	N62	N17436	1
8865248	N79	N17436	1
8865249	N84	N17436	1
8865250	N96	N17436	1
8865251	N108	N17436	1
8865253	N148	N17436	1
8865254	N193	N17436	1
8865255	N227	N17436	1
8865256	N230	N17436	1
8865257	N245	N17436	1
8865259	N331	N17436	1
8865260	N334	N17436	1
8865262	N362	N17436	1
8865266	N429	N17436	1
8865268	N451	N17436	1
8865271	N532	N17436	1
8865273	N584	N17436	1
8865274	N599	N17436	1
8865275	N649	N17436	1
8865276	N656	N17436	1
8865278	N676	N17436	1
8865280	N728	N17436	1
8865281	N741	N17436	1
8865282	N757	N17436	1
8865283	N800	N17436	1
8865284	N982	N17436	1
8865285	N1008	N17436	1
8865286	N1027	N17436	1
8865289	N1072	N17436	1
8865291	N1151	N17436	1
8865293	N1162	N17436	1
8865297	N1295	N17436	1
8865298	N1296	N17436	1
8865301	N1312	N17436	1
8865305	N1476	N17436	1
8865306	N1481	N17436	1
8865307	N1582	N17436	1
8865312	N1875	N17436	1
8865313	N1886	N17436	1
8865319	N2197	N17436	1
8865321	N2242	N17436	1
8865326	N2512	N17436	1
8865327	N2528	N17436	1
8865328	N2537	N17436	1
8865329	N2592	N17436	1
8865331	N2640	N17436	1
8865334	N2710	N17436	1
8865336	N2860	N17436	1
8865343	N3176	N17436	1
8865346	N3308	N17436	1
8865348	N3376	N17436	1
8865352	N3651	N17436	1
8865354	N3669	N17436	1
8865356	N3717	N17436	1
8865360	N3869	N17436	1
8865362	N3871	N17436	1
8865363	N3891	N17436	1
8865365	N4265	N17436	1
8865368	N4706	N17436	1
8865372	N5076	N17436	1
8865373	N5195	N17436	1
8865376	N5414	N17436	1
8865380	N5808	N17436	1
8865382	N6176	N17436	1
8865409	N10970	N17436	1
8865424	N18594	N17436	1
8865438	N279	N17436	1
8865444	N1852	N17436	1
8876090	N213	N18594	1
8876091	N242	N18594	1
8876094	N427	N18594	1
8876095	N433	N18594	1
8876097	N533	N18594	1
8876098	N672	N18594	1
8876102	N1374	N18594	1
8876103	N1390	N18594	1
8876152	N30	N18594	1
8876153	N34	N18594	1
8876154	N35	N18594	1
8876155	N41	N18594	1
8876156	N43	N18594	1
8876157	N49	N18594	1
8876158	N54	N18594	1
8876159	N58	N18594	1
8876160	N59	N18594	1
8876161	N61	N18594	1
8876162	N73	N18594	1
8876164	N80	N18594	1
8876165	N92	N18594	1
8876166	N98	N18594	1
8876167	N105	N18594	1
8876168	N128	N18594	1
8876170	N146	N18594	1
8876171	N156	N18594	1
8876173	N183	N18594	1
8876174	N243	N18594	1
8876175	N256	N18594	1
8876176	N272	N18594	1
8876177	N273	N18594	1
8876178	N274	N18594	1
8876179	N276	N18594	1
8876180	N314	N18594	1
8876181	N323	N18594	1
8876182	N333	N18594	1
8876183	N350	N18594	1
8876185	N361	N18594	1
8876186	N379	N18594	1
8876187	N385	N18594	1
8876189	N395	N18594	1
8876190	N423	N18594	1
8876192	N466	N18594	1
8876193	N469	N18594	1
8876194	N471	N18594	1
8876196	N513	N18594	1
8876197	N519	N18594	1
8876199	N547	N18594	1
8876201	N575	N18594	1
8876202	N578	N18594	1
8876203	N594	N18594	1
8876204	N609	N18594	1
8876206	N626	N18594	1
8876207	N634	N18594	1
8876208	N636	N18594	1
8876209	N689	N18594	1
8876210	N715	N18594	1
8876215	N785	N18594	1
8876217	N827	N18594	1
8876218	N899	N18594	1
8876219	N913	N18594	1
8876220	N919	N18594	1
8876221	N990	N18594	1
8876226	N1059	N18594	1
8876228	N1076	N18594	1
8876229	N1077	N18594	1
8876230	N1115	N18594	1
8876231	N1166	N18594	1
8876232	N1193	N18594	1
8876235	N1241	N18594	1
8876236	N1276	N18594	1
8876239	N1315	N18594	1
8876241	N1340	N18594	1
8876242	N1359	N18594	1
8876243	N1532	N18594	1
8876244	N1634	N18594	1
8876249	N1837	N18594	1
8876250	N1844	N18594	1
8876253	N1907	N18594	1
8876258	N2015	N18594	1
8876268	N2400	N18594	1
8876274	N2547	N18594	1
8876276	N2590	N18594	1
8876283	N2924	N18594	1
8876286	N3106	N18594	1
8876292	N3411	N18594	1
8876293	N3422	N18594	1
8876302	N3699	N18594	1
8876315	N4590	N18594	1
8876316	N4639	N18594	1
8876325	N5099	N18594	1
8876328	N5167	N18594	1
8876331	N5689	N18594	1
8876345	N6499	N18594	1
8876349	N6880	N18594	1
8876362	N7950	N18594	1
8876379	N12209	N18594	1
8876402	N11	N18594	1
8876405	N176	N18594	1
8876406	N206	N18594	1
8876407	N242	N18594	1
8876408	N421	N18594	1
8876411	N1363	N18594	1
8876421	N11686	N18594	1
8876424	N17395	N18594	1
8876427	N265	N18594	1
8876428	N289	N18594	1
8876430	N422	N18594	1
8876431	N470	N18594	1
8876433	N563	N18594	1
8876437	N823	N18594	1
8876438	N1033	N18594	1
8876441	N1347	N18594	1
8876442	N1355	N18594	1
8876448	N3120	N18594	1
8876449	N3300	N18594	1
8876455	N6079	N18594	1
8876456	N6394	N18594	1
8876482	N571	N18594	1
8876485	N55	N18594	1
8876493	N24	N18594	1
8876494	N38	N18594	1
8876496	N74	N18594	1
8876497	N82	N18594	1
8876498	N122	N18594	1
8876499	N131	N18594	1
8876502	N154	N18594	1
8876503	N161	N18594	1
8876504	N165	N18594	1
8876505	N178	N18594	1
8876506	N231	N18594	1
8876509	N277	N18594	1
8876510	N279	N18594	1
8876512	N281	N18594	1
8876513	N291	N18594	1
8876515	N305	N18594	1
8876516	N313	N18594	1
8876517	N351	N18594	1
8876518	N369	N18594	1
8876519	N371	N18594	1
8876520	N424	N18594	1
8876523	N595	N18594	1
8876524	N611	N18594	1
8876525	N642	N18594	1
8876527	N702	N18594	1
8876529	N801	N18594	1
8876530	N832	N18594	1
8876533	N938	N18594	1
8876534	N947	N18594	1
8876535	N961	N18594	1
8876536	N967	N18594	1
8876537	N971	N18594	1
8876539	N1098	N18594	1
8876542	N1178	N18594	1
8876543	N1184	N18594	1
8876545	N1256	N18594	1
8876546	N1262	N18594	1
8876547	N1272	N18594	1
8876550	N1504	N18594	1
8876551	N1578	N18594	1
8876552	N1606	N18594	1
8876553	N1625	N18594	1
8876554	N1641	N18594	1
8876555	N1646	N18594	1
8876557	N2056	N18594	1
8876558	N2064	N18594	1
8876565	N2296	N18594	1
8876568	N2360	N18594	1
8876570	N2469	N18594	1
8876576	N2693	N18594	1
8876578	N2727	N18594	1
8876580	N2867	N18594	1
8876583	N3056	N18594	1
8876587	N3294	N18594	1
8876588	N3409	N18594	1
8876593	N3955	N18594	1
8876594	N3967	N18594	1
8876596	N4052	N18594	1
8876599	N4375	N18594	1
8876600	N4443	N18594	1
8876604	N4667	N18594	1
8876605	N4723	N18594	1
8876617	N5517	N18594	1
8876622	N6274	N18594	1
8876628	N6541	N18594	1
8876629	N6637	N18594	1
8876635	N7374	N18594	1
8876636	N7555	N18594	1
8876646	N9385	N18594	1
8876653	N12113	N18594	1
8876669	N17280	N18594	1
8876679	N106	N18594	1
8876683	N260	N18594	1
8876693	N30118	N18594	1
8876698	N4	N18594	1
8876699	N53	N18594	1
8876701	N135	N18594	1
8876706	N177	N18594	1
8876707	N202	N18594	1
8876710	N232	N18594	1
8876711	N248	N18594	1
8876713	N275	N18594	1
8876716	N336	N18594	1
8876717	N344	N18594	1
8876718	N353	N18594	1
8876719	N384	N18594	1
8876720	N388	N18594	1
8876722	N419	N18594	1
8876724	N448	N18594	1
8876725	N454	N18594	1
8876726	N461	N18594	1
8876730	N592	N18594	1
8876731	N603	N18594	1
8876733	N605	N18594	1
8876734	N625	N18594	1
8876736	N651	N18594	1
8876738	N667	N18594	1
8876741	N713	N18594	1
8876743	N792	N18594	1
8876745	N817	N18594	1
8876746	N836	N18594	1
8876748	N838	N18594	1
8876749	N840	N18594	1
8876753	N937	N18594	1
8876754	N952	N18594	1
8876760	N1023	N18594	1
8876762	N1055	N18594	1
8876765	N1187	N18594	1
8876766	N1215	N18594	1
8876768	N1223	N18594	1
8876773	N1271	N18594	1
8876774	N1289	N18594	1
8876775	N1299	N18594	1
8876776	N1329	N18594	1
8876780	N1367	N18594	1
8876781	N1368	N18594	1
8876783	N1413	N18594	1
8876787	N1558	N18594	1
8876788	N1566	N18594	1
8876791	N1687	N18594	1
8876794	N1712	N18594	1
8876795	N1744	N18594	1
8876798	N1891	N18594	1
8876799	N1978	N18594	1
8876803	N2104	N18594	1
8876805	N2151	N18594	1
8876806	N2162	N18594	1
8876808	N2189	N18594	1
8876809	N2191	N18594	1
8876811	N2209	N18594	1
8876812	N2243	N18594	1
8876815	N2267	N18594	1
8876817	N2379	N18594	1
8876819	N2497	N18594	1
8876820	N2566	N18594	1
8876831	N2889	N18594	1
8876832	N2890	N18594	1
8876834	N2915	N18594	1
8876835	N2921	N18594	1
8876836	N2931	N18594	1
8876841	N3082	N18594	1
8876843	N3179	N18594	1
8876847	N3358	N18594	1
8876852	N3605	N18594	1
8876853	N3608	N18594	1
8876856	N3701	N18594	1
8876859	N3831	N18594	1
8876861	N3963	N18594	1
8876863	N4005	N18594	1
8876865	N4068	N18594	1
8876875	N4541	N18594	1
8876879	N4680	N18594	1
8876880	N4688	N18594	1
8876894	N5498	N18594	1
8876896	N5612	N18594	1
8876897	N5927	N18594	1
8876905	N6481	N18594	1
8876909	N6764	N18594	1
8876911	N7169	N18594	1
8876916	N7396	N18594	1
8876928	N8345	N18594	1
8876956	N12447	N18594	1
8876980	N19229	N18594	1
8876993	N24157	N18594	1
8877007	N170	N18594	1
8877012	N296	N18594	1
8877013	N389	N18594	1
8877014	N443	N18594	1
8877020	N1058	N18594	1
8877021	N1121	N18594	1
8877047	N24721	N18594	1
8877057	N4103	N18594	1
8877066	N91	N18594	1
8877071	N3	N18594	1
8877072	N5	N18594	1
8877073	N23	N18594	1
8877074	N25	N18594	1
8877075	N26	N18594	1
8877076	N31	N18594	1
8877077	N48	N18594	1
8877079	N68	N18594	1
8877081	N111	N18594	1
8877083	N150	N18594	1
8877084	N190	N18594	1
8877085	N207	N18594	1
8877088	N216	N18594	1
8877089	N222	N18594	1
8877090	N225	N18594	1
8877091	N235	N18594	1
8877093	N267	N18594	1
8877095	N287	N18594	1
8877096	N302	N18594	1
8877098	N346	N18594	1
8877100	N356	N18594	1
8877103	N397	N18594	1
8877105	N412	N18594	1
8877108	N430	N18594	1
8877109	N431	N18594	1
8877110	N439	N18594	1
8877112	N447	N18594	1
8877116	N491	N18594	1
8877119	N518	N18594	1
8877122	N544	N18594	1
8877126	N569	N18594	1
8877127	N572	N18594	1
8877128	N577	N18594	1
8877129	N582	N18594	1
8877130	N589	N18594	1
8877134	N628	N18594	1
8877136	N637	N18594	1
8877139	N683	N18594	1
8877142	N697	N18594	1
8877143	N706	N18594	1
8877144	N709	N18594	1
8877145	N710	N18594	1
8877147	N722	N18594	1
8877149	N749	N18594	1
8877154	N813	N18594	1
8877156	N843	N18594	1
8877158	N861	N18594	1
8877160	N865	N18594	1
8877161	N868	N18594	1
8877163	N890	N18594	1
8877164	N893	N18594	1
8877165	N909	N18594	1
8877166	N921	N18594	1
8877168	N928	N18594	1
8877169	N946	N18594	1
8877170	N953	N18594	1
8877171	N1010	N18594	1
8877175	N1038	N18594	1
8877176	N1070	N18594	1
8877179	N1108	N18594	1
8877180	N1110	N18594	1
8877183	N1157	N18594	1
8877184	N1188	N18594	1
8877188	N1260	N18594	1
8877191	N1274	N18594	1
8877199	N1439	N18594	1
8877200	N1444	N18594	1
8877205	N1514	N18594	1
8877212	N1570	N18594	1
8877213	N1610	N18594	1
8877215	N1631	N18594	1
8877218	N1674	N18594	1
8877221	N1701	N18594	1
8877222	N1714	N18594	1
8877223	N1718	N18594	1
8877228	N1793	N18594	1
8877229	N1815	N18594	1
8877230	N1818	N18594	1
8877233	N1870	N18594	1
8877234	N1890	N18594	1
8877235	N1932	N18594	1
8877237	N1943	N18594	1
8877238	N1986	N18594	1
8877243	N2036	N18594	1
8877245	N2080	N18594	1
8877246	N2084	N18594	1
8877251	N2173	N18594	1
8877252	N2190	N18594	1
8877253	N2193	N18594	1
8877255	N2227	N18594	1
8877257	N2299	N18594	1
8877259	N2311	N18594	1
8877264	N2433	N18594	1
8877267	N2521	N18594	1
8877269	N2531	N18594	1
8877271	N2545	N18594	1
8877272	N2554	N18594	1
8877275	N2572	N18594	1
8877276	N2578	N18594	1
8877282	N2631	N18594	1
8877287	N2859	N18594	1
8877288	N2873	N18594	1
8877297	N3065	N18594	1
8877298	N3071	N18594	1
8877299	N3136	N18594	1
8877305	N3289	N18594	1
8877308	N3361	N18594	1
8877312	N3500	N18594	1
8877317	N3612	N18594	1
8877327	N3811	N18594	1
8877328	N3832	N18594	1
8877330	N3851	N18594	1
8877332	N3860	N18594	1
8877333	N3881	N18594	1
8877343	N4099	N18594	1
8877344	N4144	N18594	1
8877361	N4650	N18594	1
8877364	N4849	N18594	1
8877385	N5369	N18594	1
8877389	N5451	N18594	1
8877396	N5708	N18594	1
8877409	N6354	N18594	1
8877413	N6580	N18594	1
8877454	N8100	N18594	1
8877458	N8223	N18594	1
8877463	N8603	N18594	1
8877467	N8766	N18594	1
8877479	N9251	N18594	1
8877484	N9589	N18594	1
8877503	N10456	N18594	1
8877505	N10625	N18594	1
8877654	N19	N18594	1
8877656	N68	N18594	1
8877658	N209	N18594	1
8877662	N306	N18594	1
8877663	N357	N18594	1
8877665	N439	N18594	1
8877676	N3326	N18594	1
8877749	N22917	N18594	1
8877774	N2288	N18594	1
8877778	N3754	N18594	1
8877780	N4133	N18594	1
8877825	N3216	N18594	1
8877889	N2906	N18594	1
8877890	N3062	N18594	1
8877894	N3890	N18594	1
8877949	N1037	N18594	1
8877966	N78	N18594	1
8877981	N5347	N18594	1
8877995	N2	N18594	1
8877996	N6	N18594	1
8877997	N13	N18594	1
8877998	N47	N18594	1
8877999	N60	N18594	1
8878000	N62	N18594	1
8878001	N79	N18594	1
8878002	N84	N18594	1
8878003	N96	N18594	1
8878004	N108	N18594	1
8878006	N148	N18594	1
8878007	N193	N18594	1
8878008	N227	N18594	1
8878009	N230	N18594	1
8878010	N245	N18594	1
8878012	N331	N18594	1
8878013	N334	N18594	1
8878014	N347	N18594	1
8878015	N362	N18594	1
8878016	N403	N18594	1
8878017	N406	N18594	1
8878018	N421	N18594	1
8878019	N429	N18594	1
8878020	N443	N18594	1
8878021	N451	N18594	1
8878022	N478	N18594	1
8878023	N495	N18594	1
8878024	N532	N18594	1
8878026	N584	N18594	1
8878027	N599	N18594	1
8878028	N649	N18594	1
8878029	N656	N18594	1
8878030	N668	N18594	1
8878031	N676	N18594	1
8878033	N728	N18594	1
8878034	N741	N18594	1
8878035	N757	N18594	1
8878036	N800	N18594	1
8878037	N982	N18594	1
8878038	N1008	N18594	1
8878039	N1027	N18594	1
8878041	N1058	N18594	1
8878042	N1072	N18594	1
8878043	N1091	N18594	1
8878044	N1151	N18594	1
8878046	N1162	N18594	1
8878048	N1218	N18594	1
8878050	N1295	N18594	1
8878051	N1296	N18594	1
8878052	N1298	N18594	1
8878054	N1312	N18594	1
8878056	N1381	N18594	1
8878058	N1476	N18594	1
8878059	N1481	N18594	1
8878060	N1582	N18594	1
8878062	N1677	N18594	1
8878063	N1760	N18594	1
8878064	N1839	N18594	1
8878065	N1875	N18594	1
8878066	N1886	N18594	1
8878068	N1990	N18594	1
8878072	N2197	N18594	1
8878074	N2242	N18594	1
8878077	N2413	N18594	1
8878079	N2512	N18594	1
8878080	N2528	N18594	1
8878081	N2537	N18594	1
8878082	N2592	N18594	1
8878084	N2640	N18594	1
8878087	N2710	N18594	1
8878089	N2860	N18594	1
8878093	N2937	N18594	1
8878094	N3063	N18594	1
8878096	N3176	N18594	1
8878099	N3308	N18594	1
8878101	N3376	N18594	1
8878105	N3651	N18594	1
8878107	N3669	N18594	1
8878109	N3717	N18594	1
8878110	N3840	N18594	1
8878113	N3869	N18594	1
8878114	N3870	N18594	1
8878115	N3871	N18594	1
8878116	N3891	N18594	1
8878118	N4265	N18594	1
8878120	N4627	N18594	1
8878121	N4706	N18594	1
8878122	N4785	N18594	1
8878123	N4926	N18594	1
8878124	N4976	N18594	1
8878125	N5076	N18594	1
8878126	N5195	N18594	1
8878127	N5222	N18594	1
8878128	N5342	N18594	1
8878129	N5414	N18594	1
8878133	N5808	N18594	1
8878135	N6176	N18594	1
8878140	N6433	N18594	1
8878142	N6600	N18594	1
8878143	N6701	N18594	1
8878147	N7252	N18594	1
8878160	N10814	N18594	1
8878162	N10970	N18594	1
8878174	N17436	N18594	1
8878188	N102	N18594	1
8878191	N279	N18594	1
8878192	N415	N18594	1
8878194	N554	N18594	1
8878195	N906	N18594	1
8878196	N1112	N18594	1
8878197	N1852	N18594	1
8878198	N1975	N18594	1
8878203	N7874	N18594	1
8878220	N257	N18594	1
8878231	N9	N18594	1
8878234	N33	N18594	1
8878235	N46	N18594	1
8878240	N180	N18594	1
8878244	N255	N18594	1
8878250	N338	N18594	1
8878254	N426	N18594	1
8878255	N444	N18594	1
8878265	N528	N18594	1
8878274	N648	N18594	1
8878275	N658	N18594	1
8878279	N703	N18594	1
8878282	N781	N18594	1
8878285	N835	N18594	1
8878286	N854	N18594	1
8878302	N1006	N18594	1
8878319	N1225	N18594	1
8878321	N1236	N18594	1
8878336	N1427	N18594	1
8878349	N1563	N18594	1
8878353	N1664	N18594	1
8878358	N1722	N18594	1
8878359	N1737	N18594	1
8878360	N1741	N18594	1
8878371	N1920	N18594	1
8878375	N1980	N18594	1
8878378	N2062	N18594	1
8878384	N2177	N18594	1
8878395	N2408	N18594	1
8878401	N2634	N18594	1
8878402	N2638	N18594	1
8878411	N2765	N18594	1
8878418	N3009	N18594	1
8878422	N3119	N18594	1
8878460	N3979	N18594	1
8878470	N4324	N18594	1
8878475	N4539	N18594	1
8878476	N4550	N18594	1
8878497	N5136	N18594	1
8878507	N5390	N18594	1
8878522	N5716	N18594	1
8878523	N5765	N18594	1
8878548	N6786	N18594	1
8878549	N6826	N18594	1
8878577	N7895	N18594	1
8878594	N8638	N18594	1
8878634	N10782	N18594	1
8878638	N11037	N18594	1
8878640	N11078	N18594	1
8878724	N18761	N18594	1
8878727	N18895	N18594	1
8878782	N24901	N18594	1
8878826	N51367	N18594	1
8878832	N53534	N18594	1
8878840	N37	N18594	1
8878841	N80	N18594	1
8878846	N280	N18594	1
8878849	N292	N18594	1
8878958	N26471	N18594	1
8918601	N242	N52392	1
8918607	N533	N52392	1
8918699	N395	N52392	1
8918706	N513	N52392	1
8918718	N636	N52392	1
8918739	N1077	N52392	1
8918940	N422	N52392	1
8918952	N1355	N52392	1
8919026	N313	N52392	1
8919035	N642	N52392	1
8919061	N1578	N52392	1
8919234	N448	N52392	1
8919261	N889	N52392	1
8919313	N2104	N52392	1
8919321	N2209	N52392	1
8919325	N2267	N52392	1
8919329	N2497	N52392	1
8919363	N3608	N52392	1
8919632	N544	N52392	1
8919636	N569	N52392	1
8919640	N589	N52392	1
8919659	N749	N52392	1
8919676	N921	N52392	1
8919694	N1188	N52392	1
8919786	N2578	N52392	1
8919798	N2873	N52392	1
8920492	N5570	N52392	1
8920547	N982	N52392	1
8920570	N1582	N52392	1
8920573	N1760	N52392	1
8920585	N2357	N52392	1
8920589	N2512	N52392	1
8920606	N3176	N52392	1
8920608	N3260	N52392	1
8920625	N3871	N52392	1
8920641	N5441	N52392	1
8920718	N27150	N52392	1
8922851	N213	N102	1
8922852	N242	N102	1
8922855	N427	N102	1
8922856	N433	N102	1
8922858	N533	N102	1
8922859	N672	N102	1
8922863	N1374	N102	1
8922913	N30	N102	1
8922914	N34	N102	1
8922915	N35	N102	1
8922916	N41	N102	1
8922917	N43	N102	1
8922918	N49	N102	1
8922919	N54	N102	1
8922920	N58	N102	1
8922921	N59	N102	1
8922922	N61	N102	1
8922923	N73	N102	1
8922925	N80	N102	1
8922926	N92	N102	1
8922927	N98	N102	1
8922928	N105	N102	1
8922929	N128	N102	1
8922931	N146	N102	1
8922932	N156	N102	1
8922934	N183	N102	1
8922935	N243	N102	1
8922936	N256	N102	1
8922937	N272	N102	1
8922938	N273	N102	1
8922940	N276	N102	1
8922941	N314	N102	1
8922942	N323	N102	1
8922943	N333	N102	1
8922944	N350	N102	1
8922946	N361	N102	1
8922947	N379	N102	1
8922948	N385	N102	1
8922950	N395	N102	1
8922951	N423	N102	1
8922953	N466	N102	1
8922954	N469	N102	1
8922955	N471	N102	1
8922957	N513	N102	1
8922958	N519	N102	1
8922960	N547	N102	1
8922962	N575	N102	1
8922963	N578	N102	1
8922964	N594	N102	1
8922965	N609	N102	1
8922967	N626	N102	1
8922968	N634	N102	1
8922969	N636	N102	1
8922970	N689	N102	1
8922971	N715	N102	1
8922976	N785	N102	1
8922978	N827	N102	1
8922979	N899	N102	1
8922980	N913	N102	1
8922981	N919	N102	1
8922987	N1059	N102	1
8922989	N1076	N102	1
8922990	N1077	N102	1
8922991	N1115	N102	1
8922992	N1166	N102	1
8922993	N1193	N102	1
8922996	N1241	N102	1
8923000	N1315	N102	1
8923002	N1340	N102	1
8923003	N1359	N102	1
8923004	N1532	N102	1
8923005	N1634	N102	1
8923010	N1837	N102	1
8923011	N1844	N102	1
8923014	N1907	N102	1
8923019	N2015	N102	1
8923035	N2547	N102	1
8923044	N2924	N102	1
8923053	N3411	N102	1
8923076	N4590	N102	1
8923077	N4639	N102	1
8923086	N5099	N102	1
8923089	N5167	N102	1
8923092	N5689	N102	1
8923106	N6499	N102	1
8923110	N6880	N102	1
8923123	N7950	N102	1
8923140	N12209	N102	1
8923163	N11	N102	1
8923166	N176	N102	1
8923167	N206	N102	1
8923169	N421	N102	1
8923172	N1363	N102	1
8923185	N17395	N102	1
8923188	N265	N102	1
8923189	N289	N102	1
8923191	N422	N102	1
8923192	N470	N102	1
8923194	N563	N102	1
8923198	N823	N102	1
8923199	N1033	N102	1
8923203	N1355	N102	1
8923209	N3120	N102	1
8923210	N3300	N102	1
8923217	N6394	N102	1
8923243	N571	N102	1
8923254	N24	N102	1
8923255	N38	N102	1
8923257	N74	N102	1
8923258	N82	N102	1
8923259	N122	N102	1
8923260	N131	N102	1
8923263	N154	N102	1
8923264	N161	N102	1
8923265	N165	N102	1
8923266	N178	N102	1
8923267	N231	N102	1
8923270	N277	N102	1
8923271	N279	N102	1
8923273	N281	N102	1
8923274	N291	N102	1
8923276	N305	N102	1
8923277	N313	N102	1
8923278	N351	N102	1
8923279	N369	N102	1
8923280	N371	N102	1
8923281	N424	N102	1
8923285	N611	N102	1
8923286	N642	N102	1
8923288	N702	N102	1
8923290	N801	N102	1
8923291	N832	N102	1
8923294	N938	N102	1
8923295	N947	N102	1
8923296	N961	N102	1
8923297	N967	N102	1
8923298	N971	N102	1
8923300	N1098	N102	1
8923303	N1178	N102	1
8923304	N1184	N102	1
8923306	N1256	N102	1
8923307	N1262	N102	1
8923308	N1272	N102	1
8923311	N1504	N102	1
8923312	N1578	N102	1
8923314	N1625	N102	1
8923315	N1641	N102	1
8923316	N1646	N102	1
8923318	N2056	N102	1
8923326	N2296	N102	1
8923329	N2360	N102	1
8923331	N2469	N102	1
8923337	N2693	N102	1
8923339	N2727	N102	1
8923341	N2867	N102	1
8923344	N3056	N102	1
8923348	N3294	N102	1
8923349	N3409	N102	1
8923354	N3955	N102	1
8923355	N3967	N102	1
8923361	N4443	N102	1
8923365	N4667	N102	1
8923366	N4723	N102	1
8923390	N6637	N102	1
8923414	N12113	N102	1
8923440	N106	N102	1
8923444	N260	N102	1
8923454	N30118	N102	1
8923459	N4	N102	1
8923460	N53	N102	1
8923462	N135	N102	1
8923467	N177	N102	1
8923468	N202	N102	1
8923472	N248	N102	1
8923474	N275	N102	1
8923477	N336	N102	1
8923478	N344	N102	1
8923479	N353	N102	1
8923480	N384	N102	1
8923481	N388	N102	1
8923483	N419	N102	1
8923485	N448	N102	1
8923486	N454	N102	1
8923491	N592	N102	1
8923492	N603	N102	1
8923494	N605	N102	1
8923495	N625	N102	1
8923497	N651	N102	1
8923499	N667	N102	1
8923502	N713	N102	1
8923504	N792	N102	1
8923506	N817	N102	1
8923507	N836	N102	1
8923509	N838	N102	1
8923523	N1055	N102	1
8923526	N1187	N102	1
8923527	N1215	N102	1
8923529	N1223	N102	1
8923534	N1271	N102	1
8923535	N1289	N102	1
8923536	N1299	N102	1
8923537	N1329	N102	1
8923541	N1367	N102	1
8923542	N1368	N102	1
8923544	N1413	N102	1
8923548	N1558	N102	1
8923549	N1566	N102	1
8923552	N1687	N102	1
8923555	N1712	N102	1
8923559	N1891	N102	1
8923560	N1978	N102	1
8923564	N2104	N102	1
8923566	N2151	N102	1
8923567	N2162	N102	1
8923570	N2191	N102	1
8923573	N2243	N102	1
8923576	N2267	N102	1
8923578	N2379	N102	1
8923580	N2497	N102	1
8923581	N2566	N102	1
8923592	N2889	N102	1
8923593	N2890	N102	1
8923595	N2915	N102	1
8923596	N2921	N102	1
8923597	N2931	N102	1
8923602	N3082	N102	1
8923604	N3179	N102	1
8923608	N3358	N102	1
8923613	N3605	N102	1
8923614	N3608	N102	1
8923617	N3701	N102	1
8923620	N3831	N102	1
8923622	N3963	N102	1
8923624	N4005	N102	1
8923626	N4068	N102	1
8923636	N4541	N102	1
8923640	N4680	N102	1
8923641	N4688	N102	1
8923655	N5498	N102	1
8923657	N5612	N102	1
8923658	N5927	N102	1
8923666	N6481	N102	1
8923670	N6764	N102	1
8923672	N7169	N102	1
8923677	N7396	N102	1
8923689	N8345	N102	1
8923717	N12447	N102	1
8923741	N19229	N102	1
8923754	N24157	N102	1
8923773	N296	N102	1
8923774	N389	N102	1
8923775	N443	N102	1
8923781	N1058	N102	1
8923782	N1121	N102	1
8923808	N24721	N102	1
8923832	N3	N102	1
8923833	N5	N102	1
8923834	N23	N102	1
8923835	N25	N102	1
8923836	N26	N102	1
8923837	N31	N102	1
8923838	N48	N102	1
8923840	N68	N102	1
8923842	N111	N102	1
8923844	N150	N102	1
8923845	N190	N102	1
8923846	N207	N102	1
8923849	N216	N102	1
8923850	N222	N102	1
8923851	N225	N102	1
8923854	N267	N102	1
8923856	N287	N102	1
8923857	N302	N102	1
8923859	N346	N102	1
8923861	N356	N102	1
8923864	N397	N102	1
8923866	N412	N102	1
8923869	N430	N102	1
8923870	N431	N102	1
8923871	N439	N102	1
8923873	N447	N102	1
8923877	N491	N102	1
8923880	N518	N102	1
8923883	N544	N102	1
8923887	N569	N102	1
8923888	N572	N102	1
8923889	N577	N102	1
8923890	N582	N102	1
8923891	N589	N102	1
8923895	N628	N102	1
8923897	N637	N102	1
8923903	N697	N102	1
8923904	N706	N102	1
8923905	N709	N102	1
8923908	N722	N102	1
8923910	N749	N102	1
8923919	N861	N102	1
8923921	N865	N102	1
8923922	N868	N102	1
8923924	N890	N102	1
8923925	N893	N102	1
8923926	N909	N102	1
8923927	N921	N102	1
8923929	N928	N102	1
8923930	N946	N102	1
8923931	N953	N102	1
8923937	N1070	N102	1
8923940	N1108	N102	1
8923944	N1157	N102	1
8923945	N1188	N102	1
8923949	N1260	N102	1
8923952	N1274	N102	1
8923960	N1439	N102	1
8923966	N1514	N102	1
8923983	N1714	N102	1
8923984	N1718	N102	1
8923989	N1793	N102	1
8923990	N1815	N102	1
8923991	N1818	N102	1
8923996	N1932	N102	1
8923998	N1943	N102	1
8923999	N1986	N102	1
8924004	N2036	N102	1
8924006	N2080	N102	1
8924007	N2084	N102	1
8924012	N2173	N102	1
8924013	N2190	N102	1
8924014	N2193	N102	1
8924016	N2227	N102	1
8924018	N2299	N102	1
8924020	N2311	N102	1
8924028	N2521	N102	1
8924030	N2531	N102	1
8924032	N2545	N102	1
8924033	N2554	N102	1
8924036	N2572	N102	1
8924037	N2578	N102	1
8924043	N2631	N102	1
8924048	N2859	N102	1
8924049	N2873	N102	1
8924058	N3065	N102	1
8924060	N3136	N102	1
8924069	N3361	N102	1
8924073	N3500	N102	1
8924078	N3612	N102	1
8924089	N3832	N102	1
8924091	N3851	N102	1
8924093	N3860	N102	1
8924094	N3881	N102	1
8924105	N4144	N102	1
8924122	N4650	N102	1
8924125	N4849	N102	1
8924146	N5369	N102	1
8924157	N5708	N102	1
8924170	N6354	N102	1
8924174	N6580	N102	1
8924215	N8100	N102	1
8924245	N9589	N102	1
8924415	N19	N102	1
8924417	N68	N102	1
8924423	N306	N102	1
8924424	N357	N102	1
8924437	N3326	N102	1
8924510	N22917	N102	1
8924541	N4133	N102	1
8924586	N3216	N102	1
8924655	N3890	N102	1
8924710	N1037	N102	1
8924742	N5347	N102	1
8924758	N13	N102	1
8924759	N47	N102	1
8924760	N60	N102	1
8924761	N62	N102	1
8924762	N79	N102	1
8924764	N96	N102	1
8924765	N108	N102	1
8924768	N193	N102	1
8924769	N227	N102	1
8924771	N245	N102	1
8924774	N334	N102	1
8924775	N347	N102	1
8924776	N362	N102	1
8924777	N403	N102	1
8924778	N406	N102	1
8924779	N421	N102	1
8924780	N429	N102	1
8924781	N443	N102	1
8924782	N451	N102	1
8924783	N478	N102	1
8924784	N495	N102	1
8924785	N532	N102	1
8924787	N584	N102	1
8924788	N599	N102	1
8924789	N649	N102	1
8924790	N656	N102	1
8924791	N668	N102	1
8924792	N676	N102	1
8924795	N741	N102	1
8924796	N757	N102	1
8924798	N982	N102	1
8924799	N1008	N102	1
8924800	N1027	N102	1
8924802	N1058	N102	1
8924803	N1072	N102	1
8924804	N1091	N102	1
8924807	N1162	N102	1
8924809	N1218	N102	1
8924811	N1295	N102	1
8924812	N1296	N102	1
8924813	N1298	N102	1
8924815	N1312	N102	1
8924817	N1381	N102	1
8924819	N1476	N102	1
8924821	N1582	N102	1
8924823	N1677	N102	1
8924824	N1760	N102	1
8924825	N1839	N102	1
8924826	N1875	N102	1
8924827	N1886	N102	1
8924829	N1990	N102	1
8924838	N2413	N102	1
8924840	N2512	N102	1
8924842	N2537	N102	1
8924843	N2592	N102	1
8924845	N2640	N102	1
8924848	N2710	N102	1
8924850	N2860	N102	1
8924854	N2937	N102	1
8924855	N3063	N102	1
8924857	N3176	N102	1
8924860	N3308	N102	1
8924870	N3717	N102	1
8924871	N3840	N102	1
8924874	N3869	N102	1
8924875	N3870	N102	1
8924876	N3871	N102	1
8924879	N4265	N102	1
8924881	N4627	N102	1
8924883	N4785	N102	1
8924884	N4926	N102	1
8924885	N4976	N102	1
8924888	N5222	N102	1
8924889	N5342	N102	1
8924894	N5808	N102	1
8924896	N6176	N102	1
8924901	N6433	N102	1
8924903	N6600	N102	1
8924904	N6701	N102	1
8924908	N7252	N102	1
8924921	N10814	N102	1
8924938	N18594	N102	1
8924953	N415	N102	1
8924955	N554	N102	1
8924956	N906	N102	1
8924957	N1112	N102	1
8924959	N1975	N102	1
8924964	N7874	N102	1
8935604	N213	N279	1
8935605	N242	N279	1
8935611	N533	N279	1
8935616	N1374	N279	1
8935617	N1390	N279	1
8935668	N35	N279	1
8935670	N43	N279	1
8935671	N49	N279	1
8935672	N54	N279	1
8935678	N80	N279	1
8935685	N156	N279	1
8935687	N183	N279	1
8935688	N243	N279	1
8935689	N256	N279	1
8935690	N272	N279	1
8935691	N273	N279	1
8935695	N323	N279	1
8935696	N333	N279	1
8935700	N379	N279	1
8935701	N385	N279	1
8935703	N395	N279	1
8935706	N466	N279	1
8935708	N471	N279	1
8935710	N513	N279	1
8935711	N519	N279	1
8935713	N547	N279	1
8935716	N578	N279	1
8935717	N594	N279	1
8935718	N609	N279	1
8935720	N626	N279	1
8935721	N634	N279	1
8935722	N636	N279	1
8935723	N689	N279	1
8935724	N715	N279	1
8935729	N785	N279	1
8935742	N1076	N279	1
8935743	N1077	N279	1
8935744	N1115	N279	1
8935746	N1193	N279	1
8935755	N1340	N279	1
8935764	N1844	N279	1
8935767	N1907	N279	1
8935797	N2924	N279	1
8935829	N4590	N279	1
8935845	N5689	N279	1
8935925	N1363	N279	1
8935941	N265	N279	1
8935942	N289	N279	1
8935947	N563	N279	1
8935951	N823	N279	1
8935956	N1355	N279	1
8935963	N3300	N279	1
8935970	N6394	N279	1
8935996	N571	N279	1
8936007	N24	N279	1
8936008	N38	N279	1
8936011	N82	N279	1
8936012	N122	N279	1
8936016	N154	N279	1
8936017	N161	N279	1
8936019	N178	N279	1
8936024	N279	N279	1
8936026	N281	N279	1
8936027	N291	N279	1
8936030	N313	N279	1
8936032	N369	N279	1
8936034	N424	N279	1
8936039	N642	N279	1
8936041	N702	N279	1
8936043	N801	N279	1
8936044	N832	N279	1
8936049	N961	N279	1
8936053	N1098	N279	1
8936061	N1272	N279	1
8936065	N1578	N279	1
8936067	N1625	N279	1
8936068	N1641	N279	1
8936069	N1646	N279	1
8936071	N2056	N279	1
8936072	N2064	N279	1
8936092	N2727	N279	1
8936102	N3409	N279	1
8936110	N4052	N279	1
8936118	N4667	N279	1
8936119	N4723	N279	1
8936197	N260	N279	1
8936212	N4	N279	1
8936213	N53	N279	1
8936215	N135	N279	1
8936220	N177	N279	1
8936221	N202	N279	1
8936225	N248	N279	1
8936227	N275	N279	1
8936232	N353	N279	1
8936234	N388	N279	1
8936238	N448	N279	1
8936245	N603	N279	1
8936248	N625	N279	1
8936250	N651	N279	1
8936260	N836	N279	1
8936288	N1289	N279	1
8936294	N1367	N279	1
8936295	N1368	N279	1
8936297	N1413	N279	1
8936302	N1566	N279	1
8936313	N1978	N279	1
8936325	N2209	N279	1
8936326	N2243	N279	1
8936329	N2267	N279	1
8936333	N2497	N279	1
8936346	N2890	N279	1
8936350	N2931	N279	1
8936355	N3082	N279	1
8936367	N3608	N279	1
8936394	N4688	N279	1
8936526	N296	N279	1
8936534	N1058	N279	1
8936580	N91	N279	1
8936585	N3	N279	1
8936586	N5	N279	1
8936587	N23	N279	1
8936588	N25	N279	1
8936589	N26	N279	1
8936590	N31	N279	1
8936591	N48	N279	1
8936593	N68	N279	1
8936595	N111	N279	1
8936597	N150	N279	1
8936598	N190	N279	1
8936599	N207	N279	1
8936603	N222	N279	1
8936604	N225	N279	1
8936605	N235	N279	1
8936607	N267	N279	1
8936609	N287	N279	1
8936610	N302	N279	1
8936612	N346	N279	1
8936617	N397	N279	1
8936622	N430	N279	1
8936626	N447	N279	1
8936630	N491	N279	1
8936633	N518	N279	1
8936636	N544	N279	1
8936640	N569	N279	1
8936642	N577	N279	1
8936643	N582	N279	1
8936644	N589	N279	1
8936650	N637	N279	1
8936656	N697	N279	1
8936658	N709	N279	1
8936672	N861	N279	1
8936674	N865	N279	1
8936675	N868	N279	1
8936677	N890	N279	1
8936678	N893	N279	1
8936680	N921	N279	1
8936682	N928	N279	1
8936684	N953	N279	1
8936693	N1108	N279	1
8936697	N1157	N279	1
8936719	N1514	N279	1
8936726	N1570	N279	1
8936727	N1610	N279	1
8936737	N1718	N279	1
8936744	N1818	N279	1
8936751	N1943	N279	1
8936759	N2080	N279	1
8936760	N2084	N279	1
8936766	N2190	N279	1
8936767	N2193	N279	1
8936769	N2227	N279	1
8936773	N2311	N279	1
8936781	N2521	N279	1
8936783	N2531	N279	1
8936789	N2572	N279	1
8936796	N2631	N279	1
8936813	N3136	N279	1
8936822	N3361	N279	1
8936826	N3500	N279	1
8936846	N3860	N279	1
8936847	N3881	N279	1
8936857	N4099	N279	1
8936968	N8100	N279	1
8937017	N10456	N279	1
8937168	N19	N279	1
8937170	N68	N279	1
8937190	N3326	N279	1
8937294	N4133	N279	1
8937403	N2906	N279	1
8937509	N2	N279	1
8937510	N6	N279	1
8937511	N13	N279	1
8937513	N60	N279	1
8937514	N62	N279	1
8937515	N79	N279	1
8937516	N84	N279	1
8937517	N96	N279	1
8937518	N108	N279	1
8937520	N148	N279	1
8937521	N193	N279	1
8937522	N227	N279	1
8937523	N230	N279	1
8937524	N245	N279	1
8937526	N331	N279	1
8937527	N334	N279	1
8937529	N362	N279	1
8937533	N429	N279	1
8937535	N451	N279	1
8937538	N532	N279	1
8937540	N584	N279	1
8937541	N599	N279	1
8937542	N649	N279	1
8937543	N656	N279	1
8937545	N676	N279	1
8937547	N728	N279	1
8937548	N741	N279	1
8937549	N757	N279	1
8937550	N800	N279	1
8937551	N982	N279	1
8937552	N1008	N279	1
8937553	N1027	N279	1
8937556	N1072	N279	1
8937558	N1151	N279	1
8937560	N1162	N279	1
8937564	N1295	N279	1
8937565	N1296	N279	1
8937568	N1312	N279	1
8937572	N1476	N279	1
8937573	N1481	N279	1
8937574	N1582	N279	1
8937579	N1875	N279	1
8937580	N1886	N279	1
8937586	N2197	N279	1
8937588	N2242	N279	1
8937593	N2512	N279	1
8937594	N2528	N279	1
8937595	N2537	N279	1
8937596	N2592	N279	1
8937598	N2640	N279	1
8937601	N2710	N279	1
8937603	N2860	N279	1
8937610	N3176	N279	1
8937613	N3308	N279	1
8937615	N3376	N279	1
8937619	N3651	N279	1
8937621	N3669	N279	1
8937623	N3717	N279	1
8937627	N3869	N279	1
8937629	N3871	N279	1
8937630	N3891	N279	1
8937632	N4265	N279	1
8937635	N4706	N279	1
8937639	N5076	N279	1
8937640	N5195	N279	1
8937643	N5414	N279	1
8937647	N5808	N279	1
8937649	N6176	N279	1
8937676	N10970	N279	1
8937688	N17436	N279	1
8937691	N18594	N279	1
8937711	N1852	N279	1
8939855	N213	N415	1
8939856	N242	N415	1
8939859	N427	N415	1
8939860	N433	N415	1
8939862	N533	N415	1
8939863	N672	N415	1
8939867	N1374	N415	1
8939917	N30	N415	1
8939918	N34	N415	1
8939919	N35	N415	1
8939920	N41	N415	1
8939921	N43	N415	1
8939922	N49	N415	1
8939923	N54	N415	1
8939924	N58	N415	1
8939925	N59	N415	1
8939926	N61	N415	1
8939927	N73	N415	1
8939929	N80	N415	1
8939930	N92	N415	1
8939931	N98	N415	1
8939932	N105	N415	1
8939933	N128	N415	1
8939935	N146	N415	1
8939936	N156	N415	1
8939938	N183	N415	1
8939939	N243	N415	1
8939940	N256	N415	1
8939941	N272	N415	1
8939942	N273	N415	1
8939944	N276	N415	1
8939945	N314	N415	1
8939946	N323	N415	1
8939947	N333	N415	1
8939948	N350	N415	1
8939950	N361	N415	1
8939951	N379	N415	1
8939952	N385	N415	1
8939954	N395	N415	1
8939955	N423	N415	1
8939957	N466	N415	1
8939958	N469	N415	1
8939959	N471	N415	1
8939961	N513	N415	1
8939962	N519	N415	1
8939964	N547	N415	1
8939966	N575	N415	1
8939967	N578	N415	1
8939968	N594	N415	1
8939969	N609	N415	1
8939971	N626	N415	1
8939972	N634	N415	1
8939973	N636	N415	1
8939974	N689	N415	1
8939975	N715	N415	1
8939980	N785	N415	1
8939982	N827	N415	1
8939983	N899	N415	1
8939984	N913	N415	1
8939985	N919	N415	1
8939991	N1059	N415	1
8939993	N1076	N415	1
8939994	N1077	N415	1
8939995	N1115	N415	1
8939996	N1166	N415	1
8939997	N1193	N415	1
8940000	N1241	N415	1
8940004	N1315	N415	1
8940006	N1340	N415	1
8940007	N1359	N415	1
8940008	N1532	N415	1
8940009	N1634	N415	1
8940014	N1837	N415	1
8940015	N1844	N415	1
8940018	N1907	N415	1
8940023	N2015	N415	1
8940039	N2547	N415	1
8940048	N2924	N415	1
8940057	N3411	N415	1
8940080	N4590	N415	1
8940081	N4639	N415	1
8940090	N5099	N415	1
8940093	N5167	N415	1
8940096	N5689	N415	1
8940110	N6499	N415	1
8940114	N6880	N415	1
8940127	N7950	N415	1
8940144	N12209	N415	1
8940167	N11	N415	1
8940170	N176	N415	1
8940171	N206	N415	1
8940173	N421	N415	1
8940176	N1363	N415	1
8940189	N17395	N415	1
8940192	N265	N415	1
8940193	N289	N415	1
8940195	N422	N415	1
8940196	N470	N415	1
8940198	N563	N415	1
8940202	N823	N415	1
8940203	N1033	N415	1
8940207	N1355	N415	1
8940213	N3120	N415	1
8940214	N3300	N415	1
8940221	N6394	N415	1
8940247	N571	N415	1
8940258	N24	N415	1
8940259	N38	N415	1
8940261	N74	N415	1
8940262	N82	N415	1
8940263	N122	N415	1
8940264	N131	N415	1
8940267	N154	N415	1
8940268	N161	N415	1
8940269	N165	N415	1
8940270	N178	N415	1
8940271	N231	N415	1
8940274	N277	N415	1
8940275	N279	N415	1
8940277	N281	N415	1
8940278	N291	N415	1
8940280	N305	N415	1
8940281	N313	N415	1
8940282	N351	N415	1
8940283	N369	N415	1
8940284	N371	N415	1
8940285	N424	N415	1
8940289	N611	N415	1
8940290	N642	N415	1
8940292	N702	N415	1
8940294	N801	N415	1
8940295	N832	N415	1
8940298	N938	N415	1
8940299	N947	N415	1
8940300	N961	N415	1
8940301	N967	N415	1
8940302	N971	N415	1
8940304	N1098	N415	1
8940307	N1178	N415	1
8940308	N1184	N415	1
8940310	N1256	N415	1
8940311	N1262	N415	1
8940312	N1272	N415	1
8940315	N1504	N415	1
8940316	N1578	N415	1
8940318	N1625	N415	1
8940319	N1641	N415	1
8940320	N1646	N415	1
8940322	N2056	N415	1
8940330	N2296	N415	1
8940333	N2360	N415	1
8940335	N2469	N415	1
8940341	N2693	N415	1
8940343	N2727	N415	1
8940345	N2867	N415	1
8940348	N3056	N415	1
8940352	N3294	N415	1
8940353	N3409	N415	1
8940358	N3955	N415	1
8940359	N3967	N415	1
8940365	N4443	N415	1
8940369	N4667	N415	1
8940370	N4723	N415	1
8940394	N6637	N415	1
8940418	N12113	N415	1
8940444	N106	N415	1
8940448	N260	N415	1
8940458	N30118	N415	1
8940463	N4	N415	1
8940464	N53	N415	1
8940466	N135	N415	1
8940471	N177	N415	1
8940472	N202	N415	1
8940476	N248	N415	1
8940478	N275	N415	1
8940481	N336	N415	1
8940482	N344	N415	1
8940483	N353	N415	1
8940484	N384	N415	1
8940485	N388	N415	1
8940487	N419	N415	1
8940489	N448	N415	1
8940490	N454	N415	1
8940495	N592	N415	1
8940496	N603	N415	1
8940498	N605	N415	1
8940499	N625	N415	1
8940501	N651	N415	1
8940503	N667	N415	1
8940506	N713	N415	1
8940508	N792	N415	1
8940510	N817	N415	1
8940511	N836	N415	1
8940513	N838	N415	1
8940527	N1055	N415	1
8940530	N1187	N415	1
8940531	N1215	N415	1
8940533	N1223	N415	1
8940538	N1271	N415	1
8940539	N1289	N415	1
8940540	N1299	N415	1
8940541	N1329	N415	1
8940545	N1367	N415	1
8940546	N1368	N415	1
8940548	N1413	N415	1
8940552	N1558	N415	1
8940553	N1566	N415	1
8940556	N1687	N415	1
8940559	N1712	N415	1
8940563	N1891	N415	1
8940564	N1978	N415	1
8940568	N2104	N415	1
8940570	N2151	N415	1
8940571	N2162	N415	1
8940574	N2191	N415	1
8940577	N2243	N415	1
8940580	N2267	N415	1
8940582	N2379	N415	1
8940584	N2497	N415	1
8940585	N2566	N415	1
8940596	N2889	N415	1
8940597	N2890	N415	1
8940599	N2915	N415	1
8940600	N2921	N415	1
8940601	N2931	N415	1
8940606	N3082	N415	1
8940608	N3179	N415	1
8940612	N3358	N415	1
8940617	N3605	N415	1
8940618	N3608	N415	1
8940621	N3701	N415	1
8940624	N3831	N415	1
8940626	N3963	N415	1
8940628	N4005	N415	1
8940630	N4068	N415	1
8940640	N4541	N415	1
8940644	N4680	N415	1
8940645	N4688	N415	1
8940659	N5498	N415	1
8940661	N5612	N415	1
8940662	N5927	N415	1
8940670	N6481	N415	1
8940674	N6764	N415	1
8940676	N7169	N415	1
8940681	N7396	N415	1
8940693	N8345	N415	1
8940721	N12447	N415	1
8940745	N19229	N415	1
8940758	N24157	N415	1
8940777	N296	N415	1
8940778	N389	N415	1
8940779	N443	N415	1
8940785	N1058	N415	1
8940786	N1121	N415	1
8940812	N24721	N415	1
8940836	N3	N415	1
8940837	N5	N415	1
8940838	N23	N415	1
8940839	N25	N415	1
8940840	N26	N415	1
8940841	N31	N415	1
8940842	N48	N415	1
8940844	N68	N415	1
8940846	N111	N415	1
8940848	N150	N415	1
8940849	N190	N415	1
8940850	N207	N415	1
8940853	N216	N415	1
8940854	N222	N415	1
8940855	N225	N415	1
8940858	N267	N415	1
8940860	N287	N415	1
8940861	N302	N415	1
8940863	N346	N415	1
8940865	N356	N415	1
8940868	N397	N415	1
8940870	N412	N415	1
8940873	N430	N415	1
8940874	N431	N415	1
8940875	N439	N415	1
8940877	N447	N415	1
8940881	N491	N415	1
8940884	N518	N415	1
8940887	N544	N415	1
8940891	N569	N415	1
8940892	N572	N415	1
8940893	N577	N415	1
8940894	N582	N415	1
8940895	N589	N415	1
8940899	N628	N415	1
8940901	N637	N415	1
8940907	N697	N415	1
8940908	N706	N415	1
8940909	N709	N415	1
8940912	N722	N415	1
8940914	N749	N415	1
8940923	N861	N415	1
8940925	N865	N415	1
8940926	N868	N415	1
8940928	N890	N415	1
8940929	N893	N415	1
8940930	N909	N415	1
8940931	N921	N415	1
8940933	N928	N415	1
8940934	N946	N415	1
8940935	N953	N415	1
8940941	N1070	N415	1
8940944	N1108	N415	1
8940948	N1157	N415	1
8940949	N1188	N415	1
8940953	N1260	N415	1
8940956	N1274	N415	1
8940964	N1439	N415	1
8940970	N1514	N415	1
8940987	N1714	N415	1
8940988	N1718	N415	1
8940993	N1793	N415	1
8940994	N1815	N415	1
8940995	N1818	N415	1
8941000	N1932	N415	1
8941002	N1943	N415	1
8941003	N1986	N415	1
8941008	N2036	N415	1
8941010	N2080	N415	1
8941011	N2084	N415	1
8941016	N2173	N415	1
8941017	N2190	N415	1
8941018	N2193	N415	1
8941020	N2227	N415	1
8941022	N2299	N415	1
8941024	N2311	N415	1
8941032	N2521	N415	1
8941034	N2531	N415	1
8941036	N2545	N415	1
8941037	N2554	N415	1
8941040	N2572	N415	1
8941041	N2578	N415	1
8941047	N2631	N415	1
8941052	N2859	N415	1
8941053	N2873	N415	1
8941062	N3065	N415	1
8941064	N3136	N415	1
8941073	N3361	N415	1
8941077	N3500	N415	1
8941082	N3612	N415	1
8941093	N3832	N415	1
8941095	N3851	N415	1
8941097	N3860	N415	1
8941098	N3881	N415	1
8941109	N4144	N415	1
8941126	N4650	N415	1
8941129	N4849	N415	1
8941150	N5369	N415	1
8941161	N5708	N415	1
8941174	N6354	N415	1
8941178	N6580	N415	1
8941219	N8100	N415	1
8941249	N9589	N415	1
8941419	N19	N415	1
8941421	N68	N415	1
8941427	N306	N415	1
8941428	N357	N415	1
8941441	N3326	N415	1
8941514	N22917	N415	1
8941545	N4133	N415	1
8941590	N3216	N415	1
8941659	N3890	N415	1
8941714	N1037	N415	1
8941746	N5347	N415	1
8941762	N13	N415	1
8941763	N47	N415	1
8941764	N60	N415	1
8941765	N62	N415	1
8941766	N79	N415	1
8941768	N96	N415	1
8941769	N108	N415	1
8941772	N193	N415	1
8941773	N227	N415	1
8941775	N245	N415	1
8941778	N334	N415	1
8941779	N347	N415	1
8941780	N362	N415	1
8941781	N403	N415	1
8941782	N406	N415	1
8941783	N421	N415	1
8941784	N429	N415	1
8941785	N443	N415	1
8941786	N451	N415	1
8941787	N478	N415	1
8941788	N495	N415	1
8941789	N532	N415	1
8941791	N584	N415	1
8941792	N599	N415	1
8941793	N649	N415	1
8941794	N656	N415	1
8941795	N668	N415	1
8941796	N676	N415	1
8941799	N741	N415	1
8941800	N757	N415	1
8941802	N982	N415	1
8941803	N1008	N415	1
8941804	N1027	N415	1
8941806	N1058	N415	1
8941807	N1072	N415	1
8941808	N1091	N415	1
8941811	N1162	N415	1
8941813	N1218	N415	1
8941815	N1295	N415	1
8941816	N1296	N415	1
8941817	N1298	N415	1
8941819	N1312	N415	1
8941821	N1381	N415	1
8941823	N1476	N415	1
8941825	N1582	N415	1
8941827	N1677	N415	1
8941828	N1760	N415	1
8941829	N1839	N415	1
8941830	N1875	N415	1
8941831	N1886	N415	1
8941833	N1990	N415	1
8941842	N2413	N415	1
8941844	N2512	N415	1
8941846	N2537	N415	1
8941847	N2592	N415	1
8941849	N2640	N415	1
8941852	N2710	N415	1
8941854	N2860	N415	1
8941858	N2937	N415	1
8941859	N3063	N415	1
8941861	N3176	N415	1
8941864	N3308	N415	1
8941874	N3717	N415	1
8941875	N3840	N415	1
8941878	N3869	N415	1
8941879	N3870	N415	1
8941880	N3871	N415	1
8941883	N4265	N415	1
8941885	N4627	N415	1
8941887	N4785	N415	1
8941888	N4926	N415	1
8941889	N4976	N415	1
8941892	N5222	N415	1
8941893	N5342	N415	1
8941898	N5808	N415	1
8941900	N6176	N415	1
8941905	N6433	N415	1
8941907	N6600	N415	1
8941908	N6701	N415	1
8941912	N7252	N415	1
8941925	N10814	N415	1
8941942	N18594	N415	1
8941953	N102	N415	1
8941959	N554	N415	1
8941960	N906	N415	1
8941961	N1112	N415	1
8941963	N1975	N415	1
8941968	N7874	N415	1
8948357	N213	N554	1
8948358	N242	N554	1
8948361	N427	N554	1
8948362	N433	N554	1
8948364	N533	N554	1
8948365	N672	N554	1
8948369	N1374	N554	1
8948419	N30	N554	1
8948420	N34	N554	1
8948421	N35	N554	1
8948422	N41	N554	1
8948423	N43	N554	1
8948424	N49	N554	1
8948425	N54	N554	1
8948426	N58	N554	1
8948427	N59	N554	1
8948428	N61	N554	1
8948429	N73	N554	1
8948431	N80	N554	1
8948432	N92	N554	1
8948433	N98	N554	1
8948434	N105	N554	1
8948435	N128	N554	1
8948437	N146	N554	1
8948438	N156	N554	1
8948440	N183	N554	1
8948441	N243	N554	1
8948442	N256	N554	1
8948443	N272	N554	1
8948444	N273	N554	1
8948446	N276	N554	1
8948447	N314	N554	1
8948448	N323	N554	1
8948449	N333	N554	1
8948450	N350	N554	1
8948452	N361	N554	1
8948453	N379	N554	1
8948454	N385	N554	1
8948456	N395	N554	1
8948457	N423	N554	1
8948459	N466	N554	1
8948460	N469	N554	1
8948461	N471	N554	1
8948463	N513	N554	1
8948464	N519	N554	1
8948466	N547	N554	1
8948468	N575	N554	1
8948469	N578	N554	1
8948470	N594	N554	1
8948471	N609	N554	1
8948473	N626	N554	1
8948474	N634	N554	1
8948475	N636	N554	1
8948476	N689	N554	1
8948477	N715	N554	1
8948482	N785	N554	1
8948484	N827	N554	1
8948485	N899	N554	1
8948486	N913	N554	1
8948487	N919	N554	1
8948493	N1059	N554	1
8948495	N1076	N554	1
8948496	N1077	N554	1
8948497	N1115	N554	1
8948498	N1166	N554	1
8948499	N1193	N554	1
8948502	N1241	N554	1
8948506	N1315	N554	1
8948508	N1340	N554	1
8948509	N1359	N554	1
8948510	N1532	N554	1
8948511	N1634	N554	1
8948516	N1837	N554	1
8948517	N1844	N554	1
8948520	N1907	N554	1
8948525	N2015	N554	1
8948541	N2547	N554	1
8948550	N2924	N554	1
8948559	N3411	N554	1
8948582	N4590	N554	1
8948583	N4639	N554	1
8948592	N5099	N554	1
8948595	N5167	N554	1
8948598	N5689	N554	1
8948612	N6499	N554	1
8948616	N6880	N554	1
8948629	N7950	N554	1
8948646	N12209	N554	1
8948669	N11	N554	1
8948672	N176	N554	1
8948673	N206	N554	1
8948675	N421	N554	1
8948678	N1363	N554	1
8948691	N17395	N554	1
8948694	N265	N554	1
8948695	N289	N554	1
8948697	N422	N554	1
8948698	N470	N554	1
8948700	N563	N554	1
8948704	N823	N554	1
8948705	N1033	N554	1
8948709	N1355	N554	1
8948715	N3120	N554	1
8948716	N3300	N554	1
8948723	N6394	N554	1
8948749	N571	N554	1
8948760	N24	N554	1
8948761	N38	N554	1
8948763	N74	N554	1
8948764	N82	N554	1
8948765	N122	N554	1
8948766	N131	N554	1
8948769	N154	N554	1
8948770	N161	N554	1
8948771	N165	N554	1
8948772	N178	N554	1
8948773	N231	N554	1
8948776	N277	N554	1
8948777	N279	N554	1
8948779	N281	N554	1
8948780	N291	N554	1
8948782	N305	N554	1
8948783	N313	N554	1
8948784	N351	N554	1
8948785	N369	N554	1
8948786	N371	N554	1
8948787	N424	N554	1
8948791	N611	N554	1
8948792	N642	N554	1
8948794	N702	N554	1
8948796	N801	N554	1
8948797	N832	N554	1
8948800	N938	N554	1
8948801	N947	N554	1
8948802	N961	N554	1
8948803	N967	N554	1
8948804	N971	N554	1
8948806	N1098	N554	1
8948809	N1178	N554	1
8948810	N1184	N554	1
8948812	N1256	N554	1
8948813	N1262	N554	1
8948814	N1272	N554	1
8948817	N1504	N554	1
8948818	N1578	N554	1
8948820	N1625	N554	1
8948821	N1641	N554	1
8948822	N1646	N554	1
8948824	N2056	N554	1
8948832	N2296	N554	1
8948835	N2360	N554	1
8948837	N2469	N554	1
8948843	N2693	N554	1
8948845	N2727	N554	1
8948847	N2867	N554	1
8948850	N3056	N554	1
8948854	N3294	N554	1
8948855	N3409	N554	1
8948860	N3955	N554	1
8948861	N3967	N554	1
8948867	N4443	N554	1
8948871	N4667	N554	1
8948872	N4723	N554	1
8948896	N6637	N554	1
8948920	N12113	N554	1
8948946	N106	N554	1
8948950	N260	N554	1
8948960	N30118	N554	1
8948965	N4	N554	1
8948966	N53	N554	1
8948968	N135	N554	1
8948973	N177	N554	1
8948974	N202	N554	1
8948978	N248	N554	1
8948980	N275	N554	1
8948983	N336	N554	1
8948984	N344	N554	1
8948985	N353	N554	1
8948986	N384	N554	1
8948987	N388	N554	1
8948989	N419	N554	1
8948991	N448	N554	1
8948992	N454	N554	1
8948997	N592	N554	1
8948998	N603	N554	1
8949000	N605	N554	1
8949001	N625	N554	1
8949003	N651	N554	1
8949005	N667	N554	1
8949008	N713	N554	1
8949010	N792	N554	1
8949012	N817	N554	1
8949013	N836	N554	1
8949015	N838	N554	1
8949029	N1055	N554	1
8949032	N1187	N554	1
8949033	N1215	N554	1
8949035	N1223	N554	1
8949040	N1271	N554	1
8949041	N1289	N554	1
8949042	N1299	N554	1
8949043	N1329	N554	1
8949047	N1367	N554	1
8949048	N1368	N554	1
8949050	N1413	N554	1
8949054	N1558	N554	1
8949055	N1566	N554	1
8949058	N1687	N554	1
8949061	N1712	N554	1
8949065	N1891	N554	1
8949066	N1978	N554	1
8949070	N2104	N554	1
8949072	N2151	N554	1
8949073	N2162	N554	1
8949076	N2191	N554	1
8949079	N2243	N554	1
8949082	N2267	N554	1
8949084	N2379	N554	1
8949086	N2497	N554	1
8949087	N2566	N554	1
8949098	N2889	N554	1
8949099	N2890	N554	1
8949101	N2915	N554	1
8949102	N2921	N554	1
8949103	N2931	N554	1
8949108	N3082	N554	1
8949110	N3179	N554	1
8949114	N3358	N554	1
8949119	N3605	N554	1
8949120	N3608	N554	1
8949123	N3701	N554	1
8949126	N3831	N554	1
8949128	N3963	N554	1
8949130	N4005	N554	1
8949132	N4068	N554	1
8949142	N4541	N554	1
8949146	N4680	N554	1
8949147	N4688	N554	1
8949161	N5498	N554	1
8949163	N5612	N554	1
8949164	N5927	N554	1
8949172	N6481	N554	1
8949176	N6764	N554	1
8949178	N7169	N554	1
8949183	N7396	N554	1
8949195	N8345	N554	1
8949223	N12447	N554	1
8949247	N19229	N554	1
8949260	N24157	N554	1
8949279	N296	N554	1
8949280	N389	N554	1
8949281	N443	N554	1
8949287	N1058	N554	1
8949288	N1121	N554	1
8949314	N24721	N554	1
8949338	N3	N554	1
8949339	N5	N554	1
8949340	N23	N554	1
8949341	N25	N554	1
8949342	N26	N554	1
8949343	N31	N554	1
8949344	N48	N554	1
8949346	N68	N554	1
8949348	N111	N554	1
8949350	N150	N554	1
8949351	N190	N554	1
8949352	N207	N554	1
8949355	N216	N554	1
8949356	N222	N554	1
8949357	N225	N554	1
8949360	N267	N554	1
8949362	N287	N554	1
8949363	N302	N554	1
8949365	N346	N554	1
8949367	N356	N554	1
8949370	N397	N554	1
8949372	N412	N554	1
8949375	N430	N554	1
8949376	N431	N554	1
8949377	N439	N554	1
8949379	N447	N554	1
8949383	N491	N554	1
8949386	N518	N554	1
8949389	N544	N554	1
8949393	N569	N554	1
8949394	N572	N554	1
8949395	N577	N554	1
8949396	N582	N554	1
8949397	N589	N554	1
8949401	N628	N554	1
8949403	N637	N554	1
8949409	N697	N554	1
8949410	N706	N554	1
8949411	N709	N554	1
8949414	N722	N554	1
8949416	N749	N554	1
8949425	N861	N554	1
8949427	N865	N554	1
8949428	N868	N554	1
8949430	N890	N554	1
8949431	N893	N554	1
8949432	N909	N554	1
8949433	N921	N554	1
8949435	N928	N554	1
8949436	N946	N554	1
8949437	N953	N554	1
8949443	N1070	N554	1
8949446	N1108	N554	1
8949450	N1157	N554	1
8949451	N1188	N554	1
8949455	N1260	N554	1
8949458	N1274	N554	1
8949466	N1439	N554	1
8949472	N1514	N554	1
8949489	N1714	N554	1
8949490	N1718	N554	1
8949495	N1793	N554	1
8949496	N1815	N554	1
8949497	N1818	N554	1
8949502	N1932	N554	1
8949504	N1943	N554	1
8949505	N1986	N554	1
8949510	N2036	N554	1
8949512	N2080	N554	1
8949513	N2084	N554	1
8949518	N2173	N554	1
8949519	N2190	N554	1
8949520	N2193	N554	1
8949522	N2227	N554	1
8949524	N2299	N554	1
8949526	N2311	N554	1
8949534	N2521	N554	1
8949536	N2531	N554	1
8949538	N2545	N554	1
8949539	N2554	N554	1
8949542	N2572	N554	1
8949543	N2578	N554	1
8949549	N2631	N554	1
8949554	N2859	N554	1
8949555	N2873	N554	1
8949564	N3065	N554	1
8949566	N3136	N554	1
8949575	N3361	N554	1
8949579	N3500	N554	1
8949584	N3612	N554	1
8949595	N3832	N554	1
8949597	N3851	N554	1
8949599	N3860	N554	1
8949600	N3881	N554	1
8949611	N4144	N554	1
8949628	N4650	N554	1
8949631	N4849	N554	1
8949652	N5369	N554	1
8949663	N5708	N554	1
8949676	N6354	N554	1
8949680	N6580	N554	1
8949721	N8100	N554	1
8949751	N9589	N554	1
8949921	N19	N554	1
8949923	N68	N554	1
8949929	N306	N554	1
8949930	N357	N554	1
8949943	N3326	N554	1
8950016	N22917	N554	1
8950047	N4133	N554	1
8950092	N3216	N554	1
8950161	N3890	N554	1
8950216	N1037	N554	1
8950248	N5347	N554	1
8950264	N13	N554	1
8950265	N47	N554	1
8950266	N60	N554	1
8950267	N62	N554	1
8950268	N79	N554	1
8950270	N96	N554	1
8950271	N108	N554	1
8950274	N193	N554	1
8950275	N227	N554	1
8950277	N245	N554	1
8950280	N334	N554	1
8950281	N347	N554	1
8950282	N362	N554	1
8950283	N403	N554	1
8950284	N406	N554	1
8950285	N421	N554	1
8950286	N429	N554	1
8950287	N443	N554	1
8950288	N451	N554	1
8950289	N478	N554	1
8950290	N495	N554	1
8950291	N532	N554	1
8950293	N584	N554	1
8950294	N599	N554	1
8950295	N649	N554	1
8950296	N656	N554	1
8950297	N668	N554	1
8950298	N676	N554	1
8950301	N741	N554	1
8950302	N757	N554	1
8950304	N982	N554	1
8950305	N1008	N554	1
8950306	N1027	N554	1
8950308	N1058	N554	1
8950309	N1072	N554	1
8950310	N1091	N554	1
8950313	N1162	N554	1
8950315	N1218	N554	1
8950317	N1295	N554	1
8950318	N1296	N554	1
8950319	N1298	N554	1
8950321	N1312	N554	1
8950323	N1381	N554	1
8950325	N1476	N554	1
8950327	N1582	N554	1
8950329	N1677	N554	1
8950330	N1760	N554	1
8950331	N1839	N554	1
8950332	N1875	N554	1
8950333	N1886	N554	1
8950335	N1990	N554	1
8950344	N2413	N554	1
8950346	N2512	N554	1
8950348	N2537	N554	1
8950349	N2592	N554	1
8950351	N2640	N554	1
8950354	N2710	N554	1
8950356	N2860	N554	1
8950360	N2937	N554	1
8950361	N3063	N554	1
8950363	N3176	N554	1
8950366	N3308	N554	1
8950376	N3717	N554	1
8950377	N3840	N554	1
8950380	N3869	N554	1
8950381	N3870	N554	1
8950382	N3871	N554	1
8950385	N4265	N554	1
8950387	N4627	N554	1
8950389	N4785	N554	1
8950390	N4926	N554	1
8950391	N4976	N554	1
8950394	N5222	N554	1
8950395	N5342	N554	1
8950400	N5808	N554	1
8950402	N6176	N554	1
8950407	N6433	N554	1
8950409	N6600	N554	1
8950410	N6701	N554	1
8950414	N7252	N554	1
8950427	N10814	N554	1
8950444	N18594	N554	1
8950455	N102	N554	1
8950459	N415	N554	1
8950462	N906	N554	1
8950463	N1112	N554	1
8950465	N1975	N554	1
8950470	N7874	N554	1
8952608	N213	N906	1
8952609	N242	N906	1
8952612	N427	N906	1
8952613	N433	N906	1
8952615	N533	N906	1
8952616	N672	N906	1
8952620	N1374	N906	1
8952670	N30	N906	1
8952671	N34	N906	1
8952672	N35	N906	1
8952673	N41	N906	1
8952674	N43	N906	1
8952675	N49	N906	1
8952676	N54	N906	1
8952677	N58	N906	1
8952678	N59	N906	1
8952679	N61	N906	1
8952680	N73	N906	1
8952682	N80	N906	1
8952683	N92	N906	1
8952684	N98	N906	1
8952685	N105	N906	1
8952686	N128	N906	1
8952688	N146	N906	1
8952689	N156	N906	1
8952691	N183	N906	1
8952692	N243	N906	1
8952693	N256	N906	1
8952694	N272	N906	1
8952695	N273	N906	1
8952697	N276	N906	1
8952698	N314	N906	1
8952699	N323	N906	1
8952700	N333	N906	1
8952701	N350	N906	1
8952703	N361	N906	1
8952704	N379	N906	1
8952705	N385	N906	1
8952707	N395	N906	1
8952708	N423	N906	1
8952710	N466	N906	1
8952711	N469	N906	1
8952712	N471	N906	1
8952714	N513	N906	1
8952715	N519	N906	1
8952717	N547	N906	1
8952719	N575	N906	1
8952720	N578	N906	1
8952721	N594	N906	1
8952722	N609	N906	1
8952724	N626	N906	1
8952725	N634	N906	1
8952726	N636	N906	1
8952727	N689	N906	1
8952728	N715	N906	1
8952733	N785	N906	1
8952735	N827	N906	1
8952736	N899	N906	1
8952737	N913	N906	1
8952738	N919	N906	1
8952744	N1059	N906	1
8952746	N1076	N906	1
8952747	N1077	N906	1
8952748	N1115	N906	1
8952749	N1166	N906	1
8952750	N1193	N906	1
8952753	N1241	N906	1
8952757	N1315	N906	1
8952759	N1340	N906	1
8952760	N1359	N906	1
8952761	N1532	N906	1
8952762	N1634	N906	1
8952767	N1837	N906	1
8952768	N1844	N906	1
8952771	N1907	N906	1
8952776	N2015	N906	1
8952792	N2547	N906	1
8952801	N2924	N906	1
8952810	N3411	N906	1
8952833	N4590	N906	1
8952834	N4639	N906	1
8952843	N5099	N906	1
8952846	N5167	N906	1
8952849	N5689	N906	1
8952863	N6499	N906	1
8952867	N6880	N906	1
8952880	N7950	N906	1
8952897	N12209	N906	1
8952920	N11	N906	1
8952923	N176	N906	1
8952924	N206	N906	1
8952926	N421	N906	1
8952929	N1363	N906	1
8952942	N17395	N906	1
8952945	N265	N906	1
8952946	N289	N906	1
8952948	N422	N906	1
8952949	N470	N906	1
8952951	N563	N906	1
8952955	N823	N906	1
8952956	N1033	N906	1
8952960	N1355	N906	1
8952966	N3120	N906	1
8952967	N3300	N906	1
8952974	N6394	N906	1
8953000	N571	N906	1
8953011	N24	N906	1
8953012	N38	N906	1
8953014	N74	N906	1
8953015	N82	N906	1
8953016	N122	N906	1
8953017	N131	N906	1
8953020	N154	N906	1
8953021	N161	N906	1
8953022	N165	N906	1
8953023	N178	N906	1
8953024	N231	N906	1
8953027	N277	N906	1
8953028	N279	N906	1
8953030	N281	N906	1
8953031	N291	N906	1
8953033	N305	N906	1
8953034	N313	N906	1
8953035	N351	N906	1
8953036	N369	N906	1
8953037	N371	N906	1
8953038	N424	N906	1
8953042	N611	N906	1
8953043	N642	N906	1
8953045	N702	N906	1
8953047	N801	N906	1
8953048	N832	N906	1
8953051	N938	N906	1
8953052	N947	N906	1
8953053	N961	N906	1
8953054	N967	N906	1
8953055	N971	N906	1
8953057	N1098	N906	1
8953060	N1178	N906	1
8953061	N1184	N906	1
8953063	N1256	N906	1
8953064	N1262	N906	1
8953065	N1272	N906	1
8953068	N1504	N906	1
8953069	N1578	N906	1
8953071	N1625	N906	1
8953072	N1641	N906	1
8953073	N1646	N906	1
8953075	N2056	N906	1
8953083	N2296	N906	1
8953086	N2360	N906	1
8953088	N2469	N906	1
8953094	N2693	N906	1
8953096	N2727	N906	1
8953098	N2867	N906	1
8953101	N3056	N906	1
8953105	N3294	N906	1
8953106	N3409	N906	1
8953111	N3955	N906	1
8953112	N3967	N906	1
8953118	N4443	N906	1
8953122	N4667	N906	1
8953123	N4723	N906	1
8953147	N6637	N906	1
8953171	N12113	N906	1
8953197	N106	N906	1
8953201	N260	N906	1
8953211	N30118	N906	1
8953216	N4	N906	1
8953217	N53	N906	1
8953219	N135	N906	1
8953224	N177	N906	1
8953225	N202	N906	1
8953229	N248	N906	1
8953231	N275	N906	1
8953234	N336	N906	1
8953235	N344	N906	1
8953236	N353	N906	1
8953237	N384	N906	1
8953238	N388	N906	1
8953240	N419	N906	1
8953242	N448	N906	1
8953243	N454	N906	1
8953248	N592	N906	1
8953249	N603	N906	1
8953251	N605	N906	1
8953252	N625	N906	1
8953254	N651	N906	1
8953256	N667	N906	1
8953259	N713	N906	1
8953261	N792	N906	1
8953263	N817	N906	1
8953264	N836	N906	1
8953266	N838	N906	1
8953280	N1055	N906	1
8953283	N1187	N906	1
8953284	N1215	N906	1
8953286	N1223	N906	1
8953291	N1271	N906	1
8953292	N1289	N906	1
8953293	N1299	N906	1
8953294	N1329	N906	1
8953298	N1367	N906	1
8953299	N1368	N906	1
8953301	N1413	N906	1
8953305	N1558	N906	1
8953306	N1566	N906	1
8953309	N1687	N906	1
8953312	N1712	N906	1
8953316	N1891	N906	1
8953317	N1978	N906	1
8953321	N2104	N906	1
8953323	N2151	N906	1
8953324	N2162	N906	1
8953327	N2191	N906	1
8953330	N2243	N906	1
8953333	N2267	N906	1
8953335	N2379	N906	1
8953337	N2497	N906	1
8953338	N2566	N906	1
8953349	N2889	N906	1
8953350	N2890	N906	1
8953352	N2915	N906	1
8953353	N2921	N906	1
8953354	N2931	N906	1
8953359	N3082	N906	1
8953361	N3179	N906	1
8953365	N3358	N906	1
8953370	N3605	N906	1
8953371	N3608	N906	1
8953374	N3701	N906	1
8953377	N3831	N906	1
8953379	N3963	N906	1
8953381	N4005	N906	1
8953383	N4068	N906	1
8953393	N4541	N906	1
8953397	N4680	N906	1
8953398	N4688	N906	1
8953412	N5498	N906	1
8953414	N5612	N906	1
8953415	N5927	N906	1
8953423	N6481	N906	1
8953427	N6764	N906	1
8953429	N7169	N906	1
8953434	N7396	N906	1
8953446	N8345	N906	1
8953474	N12447	N906	1
8953498	N19229	N906	1
8953511	N24157	N906	1
8953530	N296	N906	1
8953531	N389	N906	1
8953532	N443	N906	1
8953538	N1058	N906	1
8953539	N1121	N906	1
8953565	N24721	N906	1
8953589	N3	N906	1
8953590	N5	N906	1
8953591	N23	N906	1
8953592	N25	N906	1
8953593	N26	N906	1
8953594	N31	N906	1
8953595	N48	N906	1
8953597	N68	N906	1
8953599	N111	N906	1
8953601	N150	N906	1
8953602	N190	N906	1
8953603	N207	N906	1
8953606	N216	N906	1
8953607	N222	N906	1
8953608	N225	N906	1
8953611	N267	N906	1
8953613	N287	N906	1
8953614	N302	N906	1
8953616	N346	N906	1
8953618	N356	N906	1
8953621	N397	N906	1
8953623	N412	N906	1
8953626	N430	N906	1
8953627	N431	N906	1
8953628	N439	N906	1
8953630	N447	N906	1
8953634	N491	N906	1
8953637	N518	N906	1
8953640	N544	N906	1
8953644	N569	N906	1
8953645	N572	N906	1
8953646	N577	N906	1
8953647	N582	N906	1
8953648	N589	N906	1
8953652	N628	N906	1
8953654	N637	N906	1
8953660	N697	N906	1
8953661	N706	N906	1
8953662	N709	N906	1
8953665	N722	N906	1
8953667	N749	N906	1
8953676	N861	N906	1
8953678	N865	N906	1
8953679	N868	N906	1
8953681	N890	N906	1
8953682	N893	N906	1
8953683	N909	N906	1
8953684	N921	N906	1
8953686	N928	N906	1
8953687	N946	N906	1
8953688	N953	N906	1
8953694	N1070	N906	1
8953697	N1108	N906	1
8953701	N1157	N906	1
8953702	N1188	N906	1
8953706	N1260	N906	1
8953709	N1274	N906	1
8953717	N1439	N906	1
8953723	N1514	N906	1
8953740	N1714	N906	1
8953741	N1718	N906	1
8953746	N1793	N906	1
8953747	N1815	N906	1
8953748	N1818	N906	1
8953753	N1932	N906	1
8953755	N1943	N906	1
8953756	N1986	N906	1
8953761	N2036	N906	1
8953763	N2080	N906	1
8953764	N2084	N906	1
8953769	N2173	N906	1
8953770	N2190	N906	1
8953771	N2193	N906	1
8953773	N2227	N906	1
8953775	N2299	N906	1
8953777	N2311	N906	1
8953785	N2521	N906	1
8953787	N2531	N906	1
8953789	N2545	N906	1
8953790	N2554	N906	1
8953793	N2572	N906	1
8953794	N2578	N906	1
8953800	N2631	N906	1
8953805	N2859	N906	1
8953806	N2873	N906	1
8953815	N3065	N906	1
8953817	N3136	N906	1
8953826	N3361	N906	1
8953830	N3500	N906	1
8953835	N3612	N906	1
8953846	N3832	N906	1
8953848	N3851	N906	1
8953850	N3860	N906	1
8953851	N3881	N906	1
8953862	N4144	N906	1
8953879	N4650	N906	1
8953882	N4849	N906	1
8953903	N5369	N906	1
8953914	N5708	N906	1
8953927	N6354	N906	1
8953931	N6580	N906	1
8953972	N8100	N906	1
8954002	N9589	N906	1
8954172	N19	N906	1
8954174	N68	N906	1
8954180	N306	N906	1
8954181	N357	N906	1
8954194	N3326	N906	1
8954267	N22917	N906	1
8954298	N4133	N906	1
8954343	N3216	N906	1
8954412	N3890	N906	1
8954467	N1037	N906	1
8954499	N5347	N906	1
8954515	N13	N906	1
8954516	N47	N906	1
8954517	N60	N906	1
8954518	N62	N906	1
8954519	N79	N906	1
8954521	N96	N906	1
8954522	N108	N906	1
8954525	N193	N906	1
8954526	N227	N906	1
8954528	N245	N906	1
8954531	N334	N906	1
8954532	N347	N906	1
8954533	N362	N906	1
8954534	N403	N906	1
8954535	N406	N906	1
8954536	N421	N906	1
8954537	N429	N906	1
8954538	N443	N906	1
8954539	N451	N906	1
8954540	N478	N906	1
8954541	N495	N906	1
8954542	N532	N906	1
8954544	N584	N906	1
8954545	N599	N906	1
8954546	N649	N906	1
8954547	N656	N906	1
8954548	N668	N906	1
8954549	N676	N906	1
8954552	N741	N906	1
8954553	N757	N906	1
8954555	N982	N906	1
8954556	N1008	N906	1
8954557	N1027	N906	1
8954559	N1058	N906	1
8954560	N1072	N906	1
8954561	N1091	N906	1
8954564	N1162	N906	1
8954566	N1218	N906	1
8954568	N1295	N906	1
8954569	N1296	N906	1
8954570	N1298	N906	1
8954572	N1312	N906	1
8954574	N1381	N906	1
8954576	N1476	N906	1
8954578	N1582	N906	1
8954580	N1677	N906	1
8954581	N1760	N906	1
8954582	N1839	N906	1
8954583	N1875	N906	1
8954584	N1886	N906	1
8954586	N1990	N906	1
8954595	N2413	N906	1
8954597	N2512	N906	1
8954599	N2537	N906	1
8954600	N2592	N906	1
8954602	N2640	N906	1
8954605	N2710	N906	1
8954607	N2860	N906	1
8954611	N2937	N906	1
8954612	N3063	N906	1
8954614	N3176	N906	1
8954617	N3308	N906	1
8954627	N3717	N906	1
8954628	N3840	N906	1
8954631	N3869	N906	1
8954632	N3870	N906	1
8954633	N3871	N906	1
8954636	N4265	N906	1
8954638	N4627	N906	1
8954640	N4785	N906	1
8954641	N4926	N906	1
8954642	N4976	N906	1
8954645	N5222	N906	1
8954646	N5342	N906	1
8954651	N5808	N906	1
8954653	N6176	N906	1
8954658	N6433	N906	1
8954660	N6600	N906	1
8954661	N6701	N906	1
8954665	N7252	N906	1
8954678	N10814	N906	1
8954695	N18594	N906	1
8954706	N102	N906	1
8954710	N415	N906	1
8954712	N554	N906	1
8954714	N1112	N906	1
8954716	N1975	N906	1
8954721	N7874	N906	1
8956859	N213	N1112	1
8956860	N242	N1112	1
8956863	N427	N1112	1
8956864	N433	N1112	1
8956866	N533	N1112	1
8956867	N672	N1112	1
8956871	N1374	N1112	1
8956921	N30	N1112	1
8956922	N34	N1112	1
8956923	N35	N1112	1
8956924	N41	N1112	1
8956925	N43	N1112	1
8956926	N49	N1112	1
8956927	N54	N1112	1
8956928	N58	N1112	1
8956929	N59	N1112	1
8956930	N61	N1112	1
8956931	N73	N1112	1
8956933	N80	N1112	1
8956934	N92	N1112	1
8956935	N98	N1112	1
8956936	N105	N1112	1
8956937	N128	N1112	1
8956939	N146	N1112	1
8956940	N156	N1112	1
8956942	N183	N1112	1
8956943	N243	N1112	1
8956944	N256	N1112	1
8956945	N272	N1112	1
8956946	N273	N1112	1
8956948	N276	N1112	1
8956949	N314	N1112	1
8956950	N323	N1112	1
8956951	N333	N1112	1
8956952	N350	N1112	1
8956954	N361	N1112	1
8956955	N379	N1112	1
8956956	N385	N1112	1
8956958	N395	N1112	1
8956959	N423	N1112	1
8956961	N466	N1112	1
8956962	N469	N1112	1
8956963	N471	N1112	1
8956965	N513	N1112	1
8956966	N519	N1112	1
8956968	N547	N1112	1
8956970	N575	N1112	1
8956971	N578	N1112	1
8956972	N594	N1112	1
8956973	N609	N1112	1
8956975	N626	N1112	1
8956976	N634	N1112	1
8956977	N636	N1112	1
8956978	N689	N1112	1
8956979	N715	N1112	1
8956984	N785	N1112	1
8956986	N827	N1112	1
8956987	N899	N1112	1
8956988	N913	N1112	1
8956989	N919	N1112	1
8956995	N1059	N1112	1
8956997	N1076	N1112	1
8956998	N1077	N1112	1
8956999	N1115	N1112	1
8957000	N1166	N1112	1
8957001	N1193	N1112	1
8957004	N1241	N1112	1
8957008	N1315	N1112	1
8957010	N1340	N1112	1
8957011	N1359	N1112	1
8957012	N1532	N1112	1
8957013	N1634	N1112	1
8957018	N1837	N1112	1
8957019	N1844	N1112	1
8957022	N1907	N1112	1
8957027	N2015	N1112	1
8957043	N2547	N1112	1
8957052	N2924	N1112	1
8957061	N3411	N1112	1
8957084	N4590	N1112	1
8957085	N4639	N1112	1
8957094	N5099	N1112	1
8957097	N5167	N1112	1
8957100	N5689	N1112	1
8957114	N6499	N1112	1
8957118	N6880	N1112	1
8957131	N7950	N1112	1
8957148	N12209	N1112	1
8957171	N11	N1112	1
8957174	N176	N1112	1
8957175	N206	N1112	1
8957177	N421	N1112	1
8957180	N1363	N1112	1
8957193	N17395	N1112	1
8957196	N265	N1112	1
8957197	N289	N1112	1
8957199	N422	N1112	1
8957200	N470	N1112	1
8957202	N563	N1112	1
8957206	N823	N1112	1
8957207	N1033	N1112	1
8957211	N1355	N1112	1
8957217	N3120	N1112	1
8957218	N3300	N1112	1
8957225	N6394	N1112	1
8957251	N571	N1112	1
8957262	N24	N1112	1
8957263	N38	N1112	1
8957265	N74	N1112	1
8957266	N82	N1112	1
8957267	N122	N1112	1
8957268	N131	N1112	1
8957271	N154	N1112	1
8957272	N161	N1112	1
8957273	N165	N1112	1
8957274	N178	N1112	1
8957275	N231	N1112	1
8957278	N277	N1112	1
8957279	N279	N1112	1
8957281	N281	N1112	1
8957282	N291	N1112	1
8957284	N305	N1112	1
8957285	N313	N1112	1
8957286	N351	N1112	1
8957287	N369	N1112	1
8957288	N371	N1112	1
8957289	N424	N1112	1
8957293	N611	N1112	1
8957294	N642	N1112	1
8957296	N702	N1112	1
8957298	N801	N1112	1
8957299	N832	N1112	1
8957302	N938	N1112	1
8957303	N947	N1112	1
8957304	N961	N1112	1
8957305	N967	N1112	1
8957306	N971	N1112	1
8957308	N1098	N1112	1
8957311	N1178	N1112	1
8957312	N1184	N1112	1
8957314	N1256	N1112	1
8957315	N1262	N1112	1
8957316	N1272	N1112	1
8957319	N1504	N1112	1
8957320	N1578	N1112	1
8957322	N1625	N1112	1
8957323	N1641	N1112	1
8957324	N1646	N1112	1
8957326	N2056	N1112	1
8957334	N2296	N1112	1
8957337	N2360	N1112	1
8957339	N2469	N1112	1
8957345	N2693	N1112	1
8957347	N2727	N1112	1
8957349	N2867	N1112	1
8957352	N3056	N1112	1
8957356	N3294	N1112	1
8957357	N3409	N1112	1
8957362	N3955	N1112	1
8957363	N3967	N1112	1
8957369	N4443	N1112	1
8957373	N4667	N1112	1
8957374	N4723	N1112	1
8957398	N6637	N1112	1
8957422	N12113	N1112	1
8957448	N106	N1112	1
8957452	N260	N1112	1
8957462	N30118	N1112	1
8957467	N4	N1112	1
8957468	N53	N1112	1
8957470	N135	N1112	1
8957475	N177	N1112	1
8957476	N202	N1112	1
8957480	N248	N1112	1
8957482	N275	N1112	1
8957485	N336	N1112	1
8957486	N344	N1112	1
8957487	N353	N1112	1
8957488	N384	N1112	1
8957489	N388	N1112	1
8957491	N419	N1112	1
8957493	N448	N1112	1
8957494	N454	N1112	1
8957499	N592	N1112	1
8957500	N603	N1112	1
8957502	N605	N1112	1
8957503	N625	N1112	1
8957505	N651	N1112	1
8957507	N667	N1112	1
8957510	N713	N1112	1
8957512	N792	N1112	1
8957514	N817	N1112	1
8957515	N836	N1112	1
8957517	N838	N1112	1
8957531	N1055	N1112	1
8957534	N1187	N1112	1
8957535	N1215	N1112	1
8957537	N1223	N1112	1
8957542	N1271	N1112	1
8957543	N1289	N1112	1
8957544	N1299	N1112	1
8957545	N1329	N1112	1
8957549	N1367	N1112	1
8957550	N1368	N1112	1
8957552	N1413	N1112	1
8957556	N1558	N1112	1
8957557	N1566	N1112	1
8957560	N1687	N1112	1
8957563	N1712	N1112	1
8957567	N1891	N1112	1
8957568	N1978	N1112	1
8957572	N2104	N1112	1
8957574	N2151	N1112	1
8957575	N2162	N1112	1
8957578	N2191	N1112	1
8957581	N2243	N1112	1
8957584	N2267	N1112	1
8957586	N2379	N1112	1
8957588	N2497	N1112	1
8957589	N2566	N1112	1
8957600	N2889	N1112	1
8957601	N2890	N1112	1
8957603	N2915	N1112	1
8957604	N2921	N1112	1
8957605	N2931	N1112	1
8957610	N3082	N1112	1
8957612	N3179	N1112	1
8957616	N3358	N1112	1
8957621	N3605	N1112	1
8957622	N3608	N1112	1
8957625	N3701	N1112	1
8957628	N3831	N1112	1
8957630	N3963	N1112	1
8957632	N4005	N1112	1
8957634	N4068	N1112	1
8957644	N4541	N1112	1
8957648	N4680	N1112	1
8957649	N4688	N1112	1
8957663	N5498	N1112	1
8957665	N5612	N1112	1
8957666	N5927	N1112	1
8957674	N6481	N1112	1
8957678	N6764	N1112	1
8957680	N7169	N1112	1
8957685	N7396	N1112	1
8957697	N8345	N1112	1
8957725	N12447	N1112	1
8957749	N19229	N1112	1
8957762	N24157	N1112	1
8957781	N296	N1112	1
8957782	N389	N1112	1
8957783	N443	N1112	1
8957789	N1058	N1112	1
8957790	N1121	N1112	1
8957816	N24721	N1112	1
8957840	N3	N1112	1
8957841	N5	N1112	1
8957842	N23	N1112	1
8957843	N25	N1112	1
8957844	N26	N1112	1
8957845	N31	N1112	1
8957846	N48	N1112	1
8957848	N68	N1112	1
8957850	N111	N1112	1
8957852	N150	N1112	1
8957853	N190	N1112	1
8957854	N207	N1112	1
8957857	N216	N1112	1
8957858	N222	N1112	1
8957859	N225	N1112	1
8957862	N267	N1112	1
8957864	N287	N1112	1
8957865	N302	N1112	1
8957867	N346	N1112	1
8957869	N356	N1112	1
8957872	N397	N1112	1
8957874	N412	N1112	1
8957877	N430	N1112	1
8957878	N431	N1112	1
8957879	N439	N1112	1
8957881	N447	N1112	1
8957885	N491	N1112	1
8957888	N518	N1112	1
8957891	N544	N1112	1
8957895	N569	N1112	1
8957896	N572	N1112	1
8957897	N577	N1112	1
8957898	N582	N1112	1
8957899	N589	N1112	1
8957903	N628	N1112	1
8957905	N637	N1112	1
8957911	N697	N1112	1
8957912	N706	N1112	1
8957913	N709	N1112	1
8957916	N722	N1112	1
8957918	N749	N1112	1
8957927	N861	N1112	1
8957929	N865	N1112	1
8957930	N868	N1112	1
8957932	N890	N1112	1
8957933	N893	N1112	1
8957934	N909	N1112	1
8957935	N921	N1112	1
8957937	N928	N1112	1
8957938	N946	N1112	1
8957939	N953	N1112	1
8957945	N1070	N1112	1
8957948	N1108	N1112	1
8957952	N1157	N1112	1
8957953	N1188	N1112	1
8957957	N1260	N1112	1
8957960	N1274	N1112	1
8957968	N1439	N1112	1
8957974	N1514	N1112	1
8957991	N1714	N1112	1
8957992	N1718	N1112	1
8957997	N1793	N1112	1
8957998	N1815	N1112	1
8957999	N1818	N1112	1
8958004	N1932	N1112	1
8958006	N1943	N1112	1
8958007	N1986	N1112	1
8958012	N2036	N1112	1
8958014	N2080	N1112	1
8958015	N2084	N1112	1
8958020	N2173	N1112	1
8958021	N2190	N1112	1
8958022	N2193	N1112	1
8958024	N2227	N1112	1
8958026	N2299	N1112	1
8958028	N2311	N1112	1
8958036	N2521	N1112	1
8958038	N2531	N1112	1
8958040	N2545	N1112	1
8958041	N2554	N1112	1
8958044	N2572	N1112	1
8958045	N2578	N1112	1
8958051	N2631	N1112	1
8958056	N2859	N1112	1
8958057	N2873	N1112	1
8958066	N3065	N1112	1
8958068	N3136	N1112	1
8958077	N3361	N1112	1
8958081	N3500	N1112	1
8958086	N3612	N1112	1
8958097	N3832	N1112	1
8958099	N3851	N1112	1
8958101	N3860	N1112	1
8958102	N3881	N1112	1
8958113	N4144	N1112	1
8958130	N4650	N1112	1
8958133	N4849	N1112	1
8958154	N5369	N1112	1
8958165	N5708	N1112	1
8958178	N6354	N1112	1
8958182	N6580	N1112	1
8958223	N8100	N1112	1
8958253	N9589	N1112	1
8958423	N19	N1112	1
8958425	N68	N1112	1
8958431	N306	N1112	1
8958432	N357	N1112	1
8958445	N3326	N1112	1
8958518	N22917	N1112	1
8958549	N4133	N1112	1
8958594	N3216	N1112	1
8958663	N3890	N1112	1
8958718	N1037	N1112	1
8958750	N5347	N1112	1
8958766	N13	N1112	1
8958767	N47	N1112	1
8958768	N60	N1112	1
8958769	N62	N1112	1
8958770	N79	N1112	1
8958772	N96	N1112	1
8958773	N108	N1112	1
8958776	N193	N1112	1
8958777	N227	N1112	1
8958779	N245	N1112	1
8958782	N334	N1112	1
8958783	N347	N1112	1
8958784	N362	N1112	1
8958785	N403	N1112	1
8958786	N406	N1112	1
8958787	N421	N1112	1
8958788	N429	N1112	1
8958789	N443	N1112	1
8958790	N451	N1112	1
8958791	N478	N1112	1
8958792	N495	N1112	1
8958793	N532	N1112	1
8958795	N584	N1112	1
8958796	N599	N1112	1
8958797	N649	N1112	1
8958798	N656	N1112	1
8958799	N668	N1112	1
8958800	N676	N1112	1
8958803	N741	N1112	1
8958804	N757	N1112	1
8958806	N982	N1112	1
8958807	N1008	N1112	1
8958808	N1027	N1112	1
8958810	N1058	N1112	1
8958811	N1072	N1112	1
8958812	N1091	N1112	1
8958815	N1162	N1112	1
8958817	N1218	N1112	1
8958819	N1295	N1112	1
8958820	N1296	N1112	1
8958821	N1298	N1112	1
8958823	N1312	N1112	1
8958825	N1381	N1112	1
8958827	N1476	N1112	1
8958829	N1582	N1112	1
8958831	N1677	N1112	1
8958832	N1760	N1112	1
8958833	N1839	N1112	1
8958834	N1875	N1112	1
8958835	N1886	N1112	1
8958837	N1990	N1112	1
8958846	N2413	N1112	1
8958848	N2512	N1112	1
8958850	N2537	N1112	1
8958851	N2592	N1112	1
8958853	N2640	N1112	1
8958856	N2710	N1112	1
8958858	N2860	N1112	1
8958862	N2937	N1112	1
8958863	N3063	N1112	1
8958865	N3176	N1112	1
8958868	N3308	N1112	1
8958878	N3717	N1112	1
8958879	N3840	N1112	1
8958882	N3869	N1112	1
8958883	N3870	N1112	1
8958884	N3871	N1112	1
8958887	N4265	N1112	1
8958889	N4627	N1112	1
8958891	N4785	N1112	1
8958892	N4926	N1112	1
8958893	N4976	N1112	1
8958896	N5222	N1112	1
8958897	N5342	N1112	1
8958902	N5808	N1112	1
8958904	N6176	N1112	1
8958909	N6433	N1112	1
8958911	N6600	N1112	1
8958912	N6701	N1112	1
8958916	N7252	N1112	1
8958929	N10814	N1112	1
8958946	N18594	N1112	1
8958957	N102	N1112	1
8958961	N415	N1112	1
8958963	N554	N1112	1
8958964	N906	N1112	1
8958967	N1975	N1112	1
8958972	N7874	N1112	1
8961110	N213	N1852	1
8961111	N242	N1852	1
8961117	N533	N1852	1
8961122	N1374	N1852	1
8961123	N1390	N1852	1
8961174	N35	N1852	1
8961176	N43	N1852	1
8961177	N49	N1852	1
8961178	N54	N1852	1
8961184	N80	N1852	1
8961191	N156	N1852	1
8961193	N183	N1852	1
8961194	N243	N1852	1
8961195	N256	N1852	1
8961196	N272	N1852	1
8961197	N273	N1852	1
8961201	N323	N1852	1
8961202	N333	N1852	1
8961206	N379	N1852	1
8961207	N385	N1852	1
8961209	N395	N1852	1
8961212	N466	N1852	1
8961214	N471	N1852	1
8961216	N513	N1852	1
8961217	N519	N1852	1
8961219	N547	N1852	1
8961222	N578	N1852	1
8961223	N594	N1852	1
8961224	N609	N1852	1
8961226	N626	N1852	1
8961227	N634	N1852	1
8961228	N636	N1852	1
8961229	N689	N1852	1
8961230	N715	N1852	1
8961235	N785	N1852	1
8961248	N1076	N1852	1
8961249	N1077	N1852	1
8961250	N1115	N1852	1
8961252	N1193	N1852	1
8961261	N1340	N1852	1
8961270	N1844	N1852	1
8961273	N1907	N1852	1
8961303	N2924	N1852	1
8961335	N4590	N1852	1
8961351	N5689	N1852	1
8961431	N1363	N1852	1
8961447	N265	N1852	1
8961448	N289	N1852	1
8961453	N563	N1852	1
8961457	N823	N1852	1
8961462	N1355	N1852	1
8961469	N3300	N1852	1
8961476	N6394	N1852	1
8961502	N571	N1852	1
8961513	N24	N1852	1
8961514	N38	N1852	1
8961517	N82	N1852	1
8961518	N122	N1852	1
8961522	N154	N1852	1
8961523	N161	N1852	1
8961525	N178	N1852	1
8961530	N279	N1852	1
8961532	N281	N1852	1
8961533	N291	N1852	1
8961536	N313	N1852	1
8961538	N369	N1852	1
8961540	N424	N1852	1
8961545	N642	N1852	1
8961547	N702	N1852	1
8961549	N801	N1852	1
8961550	N832	N1852	1
8961555	N961	N1852	1
8961559	N1098	N1852	1
8961567	N1272	N1852	1
8961571	N1578	N1852	1
8961573	N1625	N1852	1
8961574	N1641	N1852	1
8961575	N1646	N1852	1
8961577	N2056	N1852	1
8961578	N2064	N1852	1
8961598	N2727	N1852	1
8961608	N3409	N1852	1
8961616	N4052	N1852	1
8961624	N4667	N1852	1
8961625	N4723	N1852	1
8961703	N260	N1852	1
8961718	N4	N1852	1
8961719	N53	N1852	1
8961721	N135	N1852	1
8961726	N177	N1852	1
8961727	N202	N1852	1
8961731	N248	N1852	1
8961733	N275	N1852	1
8961738	N353	N1852	1
8961740	N388	N1852	1
8961744	N448	N1852	1
8961751	N603	N1852	1
8961754	N625	N1852	1
8961756	N651	N1852	1
8961766	N836	N1852	1
8961794	N1289	N1852	1
8961800	N1367	N1852	1
8961801	N1368	N1852	1
8961803	N1413	N1852	1
8961808	N1566	N1852	1
8961819	N1978	N1852	1
8961831	N2209	N1852	1
8961832	N2243	N1852	1
8961835	N2267	N1852	1
8961839	N2497	N1852	1
8961852	N2890	N1852	1
8961856	N2931	N1852	1
8961861	N3082	N1852	1
8961873	N3608	N1852	1
8961900	N4688	N1852	1
8962032	N296	N1852	1
8962040	N1058	N1852	1
8962086	N91	N1852	1
8962091	N3	N1852	1
8962092	N5	N1852	1
8962093	N23	N1852	1
8962094	N25	N1852	1
8962095	N26	N1852	1
8962096	N31	N1852	1
8962097	N48	N1852	1
8962099	N68	N1852	1
8962101	N111	N1852	1
8962103	N150	N1852	1
8962104	N190	N1852	1
8962105	N207	N1852	1
8962109	N222	N1852	1
8962110	N225	N1852	1
8962111	N235	N1852	1
8962113	N267	N1852	1
8962115	N287	N1852	1
8962116	N302	N1852	1
8962118	N346	N1852	1
8962123	N397	N1852	1
8962128	N430	N1852	1
8962132	N447	N1852	1
8962136	N491	N1852	1
8962139	N518	N1852	1
8962142	N544	N1852	1
8962146	N569	N1852	1
8962148	N577	N1852	1
8962149	N582	N1852	1
8962150	N589	N1852	1
8962156	N637	N1852	1
8962162	N697	N1852	1
8962164	N709	N1852	1
8962178	N861	N1852	1
8962180	N865	N1852	1
8962181	N868	N1852	1
8962183	N890	N1852	1
8962184	N893	N1852	1
8962186	N921	N1852	1
8962188	N928	N1852	1
8962190	N953	N1852	1
8962199	N1108	N1852	1
8962203	N1157	N1852	1
8962225	N1514	N1852	1
8962232	N1570	N1852	1
8962233	N1610	N1852	1
8962243	N1718	N1852	1
8962250	N1818	N1852	1
8962257	N1943	N1852	1
8962265	N2080	N1852	1
8962266	N2084	N1852	1
8962272	N2190	N1852	1
8962273	N2193	N1852	1
8962275	N2227	N1852	1
8962279	N2311	N1852	1
8962287	N2521	N1852	1
8962289	N2531	N1852	1
8962295	N2572	N1852	1
8962302	N2631	N1852	1
8962319	N3136	N1852	1
8962328	N3361	N1852	1
8962332	N3500	N1852	1
8962352	N3860	N1852	1
8962353	N3881	N1852	1
8962363	N4099	N1852	1
8962474	N8100	N1852	1
8962523	N10456	N1852	1
8962674	N19	N1852	1
8962676	N68	N1852	1
8962696	N3326	N1852	1
8962800	N4133	N1852	1
8962909	N2906	N1852	1
8963015	N2	N1852	1
8963016	N6	N1852	1
8963017	N13	N1852	1
8963019	N60	N1852	1
8963020	N62	N1852	1
8963021	N79	N1852	1
8963022	N84	N1852	1
8963023	N96	N1852	1
8963024	N108	N1852	1
8963026	N148	N1852	1
8963027	N193	N1852	1
8963028	N227	N1852	1
8963029	N230	N1852	1
8963030	N245	N1852	1
8963032	N331	N1852	1
8963033	N334	N1852	1
8963035	N362	N1852	1
8963039	N429	N1852	1
8963041	N451	N1852	1
8963044	N532	N1852	1
8963046	N584	N1852	1
8963047	N599	N1852	1
8963048	N649	N1852	1
8963049	N656	N1852	1
8963051	N676	N1852	1
8963053	N728	N1852	1
8963054	N741	N1852	1
8963055	N757	N1852	1
8963056	N800	N1852	1
8963057	N982	N1852	1
8963058	N1008	N1852	1
8963059	N1027	N1852	1
8963062	N1072	N1852	1
8963064	N1151	N1852	1
8963066	N1162	N1852	1
8963070	N1295	N1852	1
8963071	N1296	N1852	1
8963074	N1312	N1852	1
8963078	N1476	N1852	1
8963079	N1481	N1852	1
8963080	N1582	N1852	1
8963085	N1875	N1852	1
8963086	N1886	N1852	1
8963092	N2197	N1852	1
8963094	N2242	N1852	1
8963099	N2512	N1852	1
8963100	N2528	N1852	1
8963101	N2537	N1852	1
8963102	N2592	N1852	1
8963104	N2640	N1852	1
8963107	N2710	N1852	1
8963109	N2860	N1852	1
8963116	N3176	N1852	1
8963119	N3308	N1852	1
8963121	N3376	N1852	1
8963125	N3651	N1852	1
8963127	N3669	N1852	1
8963129	N3717	N1852	1
8963133	N3869	N1852	1
8963135	N3871	N1852	1
8963136	N3891	N1852	1
8963138	N4265	N1852	1
8963141	N4706	N1852	1
8963145	N5076	N1852	1
8963146	N5195	N1852	1
8963149	N5414	N1852	1
8963153	N5808	N1852	1
8963155	N6176	N1852	1
8963182	N10970	N1852	1
8963194	N17436	N1852	1
8963197	N18594	N1852	1
8963211	N279	N1852	1
8965361	N213	N1975	1
8965362	N242	N1975	1
8965365	N427	N1975	1
8965366	N433	N1975	1
8965368	N533	N1975	1
8965369	N672	N1975	1
8965373	N1374	N1975	1
8965423	N30	N1975	1
8965424	N34	N1975	1
8965425	N35	N1975	1
8965426	N41	N1975	1
8965427	N43	N1975	1
8965428	N49	N1975	1
8965429	N54	N1975	1
8965430	N58	N1975	1
8965431	N59	N1975	1
8965432	N61	N1975	1
8965433	N73	N1975	1
8965435	N80	N1975	1
8965436	N92	N1975	1
8965437	N98	N1975	1
8965438	N105	N1975	1
8965439	N128	N1975	1
8965441	N146	N1975	1
8965442	N156	N1975	1
8965444	N183	N1975	1
8965445	N243	N1975	1
8965446	N256	N1975	1
8965447	N272	N1975	1
8965448	N273	N1975	1
8965450	N276	N1975	1
8965451	N314	N1975	1
8965452	N323	N1975	1
8965453	N333	N1975	1
8965454	N350	N1975	1
8965456	N361	N1975	1
8965457	N379	N1975	1
8965458	N385	N1975	1
8965460	N395	N1975	1
8965461	N423	N1975	1
8965463	N466	N1975	1
8965464	N469	N1975	1
8965465	N471	N1975	1
8965467	N513	N1975	1
8965468	N519	N1975	1
8965470	N547	N1975	1
8965472	N575	N1975	1
8965473	N578	N1975	1
8965474	N594	N1975	1
8965475	N609	N1975	1
8965477	N626	N1975	1
8965478	N634	N1975	1
8965479	N636	N1975	1
8965480	N689	N1975	1
8965481	N715	N1975	1
8965486	N785	N1975	1
8965488	N827	N1975	1
8965489	N899	N1975	1
8965490	N913	N1975	1
8965491	N919	N1975	1
8965497	N1059	N1975	1
8965499	N1076	N1975	1
8965500	N1077	N1975	1
8965501	N1115	N1975	1
8965502	N1166	N1975	1
8965503	N1193	N1975	1
8965506	N1241	N1975	1
8965510	N1315	N1975	1
8965512	N1340	N1975	1
8965513	N1359	N1975	1
8965514	N1532	N1975	1
8965515	N1634	N1975	1
8965520	N1837	N1975	1
8965521	N1844	N1975	1
8965524	N1907	N1975	1
8965529	N2015	N1975	1
8965545	N2547	N1975	1
8965554	N2924	N1975	1
8965563	N3411	N1975	1
8965586	N4590	N1975	1
8965587	N4639	N1975	1
8965596	N5099	N1975	1
8965599	N5167	N1975	1
8965602	N5689	N1975	1
8965616	N6499	N1975	1
8965620	N6880	N1975	1
8965633	N7950	N1975	1
8965650	N12209	N1975	1
8965673	N11	N1975	1
8965676	N176	N1975	1
8965677	N206	N1975	1
8965679	N421	N1975	1
8965682	N1363	N1975	1
8965695	N17395	N1975	1
8965698	N265	N1975	1
8965699	N289	N1975	1
8965701	N422	N1975	1
8965702	N470	N1975	1
8965704	N563	N1975	1
8965708	N823	N1975	1
8965709	N1033	N1975	1
8965713	N1355	N1975	1
8965719	N3120	N1975	1
8965720	N3300	N1975	1
8965727	N6394	N1975	1
8965753	N571	N1975	1
8965764	N24	N1975	1
8965765	N38	N1975	1
8965767	N74	N1975	1
8965768	N82	N1975	1
8965769	N122	N1975	1
8965770	N131	N1975	1
8965773	N154	N1975	1
8965774	N161	N1975	1
8965775	N165	N1975	1
8965776	N178	N1975	1
8965777	N231	N1975	1
8965780	N277	N1975	1
8965781	N279	N1975	1
8965783	N281	N1975	1
8965784	N291	N1975	1
8965786	N305	N1975	1
8965787	N313	N1975	1
8965788	N351	N1975	1
8965789	N369	N1975	1
8965790	N371	N1975	1
8965791	N424	N1975	1
8965795	N611	N1975	1
8965796	N642	N1975	1
8965798	N702	N1975	1
8965800	N801	N1975	1
8965801	N832	N1975	1
8965804	N938	N1975	1
8965805	N947	N1975	1
8965806	N961	N1975	1
8965807	N967	N1975	1
8965808	N971	N1975	1
8965810	N1098	N1975	1
8965813	N1178	N1975	1
8965814	N1184	N1975	1
8965816	N1256	N1975	1
8965817	N1262	N1975	1
8965818	N1272	N1975	1
8965821	N1504	N1975	1
8965822	N1578	N1975	1
8965824	N1625	N1975	1
8965825	N1641	N1975	1
8965826	N1646	N1975	1
8965828	N2056	N1975	1
8965836	N2296	N1975	1
8965839	N2360	N1975	1
8965841	N2469	N1975	1
8965847	N2693	N1975	1
8965849	N2727	N1975	1
8965851	N2867	N1975	1
8965854	N3056	N1975	1
8965858	N3294	N1975	1
8965859	N3409	N1975	1
8965864	N3955	N1975	1
8965865	N3967	N1975	1
8965871	N4443	N1975	1
8965875	N4667	N1975	1
8965876	N4723	N1975	1
8965900	N6637	N1975	1
8965924	N12113	N1975	1
8965950	N106	N1975	1
8965954	N260	N1975	1
8965964	N30118	N1975	1
8965969	N4	N1975	1
8965970	N53	N1975	1
8965972	N135	N1975	1
8965977	N177	N1975	1
8965978	N202	N1975	1
8965982	N248	N1975	1
8965984	N275	N1975	1
8965987	N336	N1975	1
8965988	N344	N1975	1
8965989	N353	N1975	1
8965990	N384	N1975	1
8965991	N388	N1975	1
8965993	N419	N1975	1
8965995	N448	N1975	1
8965996	N454	N1975	1
8966001	N592	N1975	1
8966002	N603	N1975	1
8966004	N605	N1975	1
8966005	N625	N1975	1
8966007	N651	N1975	1
8966009	N667	N1975	1
8966012	N713	N1975	1
8966014	N792	N1975	1
8966016	N817	N1975	1
8966017	N836	N1975	1
8966019	N838	N1975	1
8966033	N1055	N1975	1
8966036	N1187	N1975	1
8966037	N1215	N1975	1
8966039	N1223	N1975	1
8966044	N1271	N1975	1
8966045	N1289	N1975	1
8966046	N1299	N1975	1
8966047	N1329	N1975	1
8966051	N1367	N1975	1
8966052	N1368	N1975	1
8966054	N1413	N1975	1
8966058	N1558	N1975	1
8966059	N1566	N1975	1
8966062	N1687	N1975	1
8966065	N1712	N1975	1
8966069	N1891	N1975	1
8966070	N1978	N1975	1
8966074	N2104	N1975	1
8966076	N2151	N1975	1
8966077	N2162	N1975	1
8966080	N2191	N1975	1
8966083	N2243	N1975	1
8966086	N2267	N1975	1
8966088	N2379	N1975	1
8966090	N2497	N1975	1
8966091	N2566	N1975	1
8966102	N2889	N1975	1
8966103	N2890	N1975	1
8966105	N2915	N1975	1
8966106	N2921	N1975	1
8966107	N2931	N1975	1
8966112	N3082	N1975	1
8966114	N3179	N1975	1
8966118	N3358	N1975	1
8966123	N3605	N1975	1
8966124	N3608	N1975	1
8966127	N3701	N1975	1
8966130	N3831	N1975	1
8966132	N3963	N1975	1
8966134	N4005	N1975	1
8966136	N4068	N1975	1
8966146	N4541	N1975	1
8966150	N4680	N1975	1
8966151	N4688	N1975	1
8966165	N5498	N1975	1
8966167	N5612	N1975	1
8966168	N5927	N1975	1
8966176	N6481	N1975	1
8966180	N6764	N1975	1
8966182	N7169	N1975	1
8966187	N7396	N1975	1
8966199	N8345	N1975	1
8966227	N12447	N1975	1
8966251	N19229	N1975	1
8966264	N24157	N1975	1
8966283	N296	N1975	1
8966284	N389	N1975	1
8966285	N443	N1975	1
8966291	N1058	N1975	1
8966292	N1121	N1975	1
8966318	N24721	N1975	1
8966342	N3	N1975	1
8966343	N5	N1975	1
8966344	N23	N1975	1
8966345	N25	N1975	1
8966346	N26	N1975	1
8966347	N31	N1975	1
8966348	N48	N1975	1
8966350	N68	N1975	1
8966352	N111	N1975	1
8966354	N150	N1975	1
8966355	N190	N1975	1
8966356	N207	N1975	1
8966359	N216	N1975	1
8966360	N222	N1975	1
8966361	N225	N1975	1
8966364	N267	N1975	1
8966366	N287	N1975	1
8966367	N302	N1975	1
8966369	N346	N1975	1
8966371	N356	N1975	1
8966374	N397	N1975	1
8966376	N412	N1975	1
8966379	N430	N1975	1
8966380	N431	N1975	1
8966381	N439	N1975	1
8966383	N447	N1975	1
8966387	N491	N1975	1
8966390	N518	N1975	1
8966393	N544	N1975	1
8966397	N569	N1975	1
8966398	N572	N1975	1
8966399	N577	N1975	1
8966400	N582	N1975	1
8966401	N589	N1975	1
8966405	N628	N1975	1
8966407	N637	N1975	1
8966413	N697	N1975	1
8966414	N706	N1975	1
8966415	N709	N1975	1
8966418	N722	N1975	1
8966420	N749	N1975	1
8966429	N861	N1975	1
8966431	N865	N1975	1
8966432	N868	N1975	1
8966434	N890	N1975	1
8966435	N893	N1975	1
8966436	N909	N1975	1
8966437	N921	N1975	1
8966439	N928	N1975	1
8966440	N946	N1975	1
8966441	N953	N1975	1
8966447	N1070	N1975	1
8966450	N1108	N1975	1
8966454	N1157	N1975	1
8966455	N1188	N1975	1
8966459	N1260	N1975	1
8966462	N1274	N1975	1
8966470	N1439	N1975	1
8966476	N1514	N1975	1
8966493	N1714	N1975	1
8966494	N1718	N1975	1
8966499	N1793	N1975	1
8966500	N1815	N1975	1
8966501	N1818	N1975	1
8966506	N1932	N1975	1
8966508	N1943	N1975	1
8966509	N1986	N1975	1
8966514	N2036	N1975	1
8966516	N2080	N1975	1
8966517	N2084	N1975	1
8966522	N2173	N1975	1
8966523	N2190	N1975	1
8966524	N2193	N1975	1
8966526	N2227	N1975	1
8966528	N2299	N1975	1
8966530	N2311	N1975	1
8966538	N2521	N1975	1
8966540	N2531	N1975	1
8966542	N2545	N1975	1
8966543	N2554	N1975	1
8966546	N2572	N1975	1
8966547	N2578	N1975	1
8966553	N2631	N1975	1
8966558	N2859	N1975	1
8966559	N2873	N1975	1
8966568	N3065	N1975	1
8966570	N3136	N1975	1
8966579	N3361	N1975	1
8966583	N3500	N1975	1
8966588	N3612	N1975	1
8966599	N3832	N1975	1
8966601	N3851	N1975	1
8966603	N3860	N1975	1
8966604	N3881	N1975	1
8966615	N4144	N1975	1
8966632	N4650	N1975	1
8966635	N4849	N1975	1
8966656	N5369	N1975	1
8966667	N5708	N1975	1
8966680	N6354	N1975	1
8966684	N6580	N1975	1
8966725	N8100	N1975	1
8966755	N9589	N1975	1
8966925	N19	N1975	1
8966927	N68	N1975	1
8966933	N306	N1975	1
8966934	N357	N1975	1
8966947	N3326	N1975	1
8967020	N22917	N1975	1
8967051	N4133	N1975	1
8967096	N3216	N1975	1
8967165	N3890	N1975	1
8967220	N1037	N1975	1
8967252	N5347	N1975	1
8967268	N13	N1975	1
8967269	N47	N1975	1
8967270	N60	N1975	1
8967271	N62	N1975	1
8967272	N79	N1975	1
8967274	N96	N1975	1
8967275	N108	N1975	1
8967278	N193	N1975	1
8967279	N227	N1975	1
8967281	N245	N1975	1
8967284	N334	N1975	1
8967285	N347	N1975	1
8967286	N362	N1975	1
8967287	N403	N1975	1
8967288	N406	N1975	1
8967289	N421	N1975	1
8967290	N429	N1975	1
8967291	N443	N1975	1
8967292	N451	N1975	1
8967293	N478	N1975	1
8967294	N495	N1975	1
8967295	N532	N1975	1
8967297	N584	N1975	1
8967298	N599	N1975	1
8967299	N649	N1975	1
8967300	N656	N1975	1
8967301	N668	N1975	1
8967302	N676	N1975	1
8967305	N741	N1975	1
8967306	N757	N1975	1
8967308	N982	N1975	1
8967309	N1008	N1975	1
8967310	N1027	N1975	1
8967312	N1058	N1975	1
8967313	N1072	N1975	1
8967314	N1091	N1975	1
8967317	N1162	N1975	1
8967319	N1218	N1975	1
8967321	N1295	N1975	1
8967322	N1296	N1975	1
8967323	N1298	N1975	1
8967325	N1312	N1975	1
8967327	N1381	N1975	1
8967329	N1476	N1975	1
8967331	N1582	N1975	1
8967333	N1677	N1975	1
8967334	N1760	N1975	1
8967335	N1839	N1975	1
8967336	N1875	N1975	1
8967337	N1886	N1975	1
8967339	N1990	N1975	1
8967348	N2413	N1975	1
8967350	N2512	N1975	1
8967352	N2537	N1975	1
8967353	N2592	N1975	1
8967355	N2640	N1975	1
8967358	N2710	N1975	1
8967360	N2860	N1975	1
8967364	N2937	N1975	1
8967365	N3063	N1975	1
8967367	N3176	N1975	1
8967370	N3308	N1975	1
8967380	N3717	N1975	1
8967381	N3840	N1975	1
8967384	N3869	N1975	1
8967385	N3870	N1975	1
8967386	N3871	N1975	1
8967389	N4265	N1975	1
8967391	N4627	N1975	1
8967393	N4785	N1975	1
8967394	N4926	N1975	1
8967395	N4976	N1975	1
8967398	N5222	N1975	1
8967399	N5342	N1975	1
8967404	N5808	N1975	1
8967406	N6176	N1975	1
8967411	N6433	N1975	1
8967413	N6600	N1975	1
8967414	N6701	N1975	1
8967418	N7252	N1975	1
8967431	N10814	N1975	1
8967448	N18594	N1975	1
8967459	N102	N1975	1
8967463	N415	N1975	1
8967465	N554	N1975	1
8967466	N906	N1975	1
8967467	N1112	N1975	1
8967474	N7874	N1975	1
8986616	N213	N7874	1
8986617	N242	N7874	1
8986620	N427	N7874	1
8986621	N433	N7874	1
8986623	N533	N7874	1
8986624	N672	N7874	1
8986628	N1374	N7874	1
8986678	N30	N7874	1
8986679	N34	N7874	1
8986680	N35	N7874	1
8986681	N41	N7874	1
8986682	N43	N7874	1
8986683	N49	N7874	1
8986684	N54	N7874	1
8986685	N58	N7874	1
8986686	N59	N7874	1
8986687	N61	N7874	1
8986688	N73	N7874	1
8986690	N80	N7874	1
8986691	N92	N7874	1
8986692	N98	N7874	1
8986693	N105	N7874	1
8986694	N128	N7874	1
8986696	N146	N7874	1
8986697	N156	N7874	1
8986699	N183	N7874	1
8986700	N243	N7874	1
8986701	N256	N7874	1
8986702	N272	N7874	1
8986703	N273	N7874	1
8986705	N276	N7874	1
8986706	N314	N7874	1
8986707	N323	N7874	1
8986708	N333	N7874	1
8986709	N350	N7874	1
8986711	N361	N7874	1
8986712	N379	N7874	1
8986713	N385	N7874	1
8986715	N395	N7874	1
8986716	N423	N7874	1
8986718	N466	N7874	1
8986719	N469	N7874	1
8986720	N471	N7874	1
8986722	N513	N7874	1
8986723	N519	N7874	1
8986725	N547	N7874	1
8986727	N575	N7874	1
8986728	N578	N7874	1
8986729	N594	N7874	1
8986730	N609	N7874	1
8986732	N626	N7874	1
8986733	N634	N7874	1
8986734	N636	N7874	1
8986735	N689	N7874	1
8986736	N715	N7874	1
8986741	N785	N7874	1
8986743	N827	N7874	1
8986744	N899	N7874	1
8986745	N913	N7874	1
8986746	N919	N7874	1
8986752	N1059	N7874	1
8986754	N1076	N7874	1
8986755	N1077	N7874	1
8986756	N1115	N7874	1
8986757	N1166	N7874	1
8986758	N1193	N7874	1
8986761	N1241	N7874	1
8986765	N1315	N7874	1
8986767	N1340	N7874	1
8986768	N1359	N7874	1
8986769	N1532	N7874	1
8986770	N1634	N7874	1
8986775	N1837	N7874	1
8986776	N1844	N7874	1
8986779	N1907	N7874	1
8986784	N2015	N7874	1
8986800	N2547	N7874	1
8986809	N2924	N7874	1
8986818	N3411	N7874	1
8986841	N4590	N7874	1
8986842	N4639	N7874	1
8986851	N5099	N7874	1
8986854	N5167	N7874	1
8986857	N5689	N7874	1
8986871	N6499	N7874	1
8986875	N6880	N7874	1
8986888	N7950	N7874	1
8986905	N12209	N7874	1
8986928	N11	N7874	1
8986931	N176	N7874	1
8986932	N206	N7874	1
8986934	N421	N7874	1
8986937	N1363	N7874	1
8986950	N17395	N7874	1
8986953	N265	N7874	1
8986954	N289	N7874	1
8986956	N422	N7874	1
8986957	N470	N7874	1
8986959	N563	N7874	1
8986963	N823	N7874	1
8986964	N1033	N7874	1
8986968	N1355	N7874	1
8986974	N3120	N7874	1
8986975	N3300	N7874	1
8986982	N6394	N7874	1
8987008	N571	N7874	1
8987019	N24	N7874	1
8987020	N38	N7874	1
8987022	N74	N7874	1
8987023	N82	N7874	1
8987024	N122	N7874	1
8987025	N131	N7874	1
8987028	N154	N7874	1
8987029	N161	N7874	1
8987030	N165	N7874	1
8987031	N178	N7874	1
8987032	N231	N7874	1
8987035	N277	N7874	1
8987036	N279	N7874	1
8987038	N281	N7874	1
8987039	N291	N7874	1
8987041	N305	N7874	1
8987042	N313	N7874	1
8987043	N351	N7874	1
8987044	N369	N7874	1
8987045	N371	N7874	1
8987046	N424	N7874	1
8987050	N611	N7874	1
8987051	N642	N7874	1
8987053	N702	N7874	1
8987055	N801	N7874	1
8987056	N832	N7874	1
8987059	N938	N7874	1
8987060	N947	N7874	1
8987061	N961	N7874	1
8987062	N967	N7874	1
8987063	N971	N7874	1
8987065	N1098	N7874	1
8987068	N1178	N7874	1
8987069	N1184	N7874	1
8987071	N1256	N7874	1
8987072	N1262	N7874	1
8987073	N1272	N7874	1
8987076	N1504	N7874	1
8987077	N1578	N7874	1
8987079	N1625	N7874	1
8987080	N1641	N7874	1
8987081	N1646	N7874	1
8987083	N2056	N7874	1
8987091	N2296	N7874	1
8987094	N2360	N7874	1
8987096	N2469	N7874	1
8987102	N2693	N7874	1
8987104	N2727	N7874	1
8987106	N2867	N7874	1
8987109	N3056	N7874	1
8987113	N3294	N7874	1
8987114	N3409	N7874	1
8987119	N3955	N7874	1
8987120	N3967	N7874	1
8987126	N4443	N7874	1
8987130	N4667	N7874	1
8987131	N4723	N7874	1
8987155	N6637	N7874	1
8987179	N12113	N7874	1
8987205	N106	N7874	1
8987209	N260	N7874	1
8987219	N30118	N7874	1
8987224	N4	N7874	1
8987225	N53	N7874	1
8987227	N135	N7874	1
8987232	N177	N7874	1
8987233	N202	N7874	1
8987237	N248	N7874	1
8987239	N275	N7874	1
8987242	N336	N7874	1
8987243	N344	N7874	1
8987244	N353	N7874	1
8987245	N384	N7874	1
8987246	N388	N7874	1
8987248	N419	N7874	1
8987250	N448	N7874	1
8987251	N454	N7874	1
8987256	N592	N7874	1
8987257	N603	N7874	1
8987259	N605	N7874	1
8987260	N625	N7874	1
8987262	N651	N7874	1
8987264	N667	N7874	1
8987267	N713	N7874	1
8987269	N792	N7874	1
8987271	N817	N7874	1
8987272	N836	N7874	1
8987274	N838	N7874	1
8987288	N1055	N7874	1
8987291	N1187	N7874	1
8987292	N1215	N7874	1
8987294	N1223	N7874	1
8987299	N1271	N7874	1
8987300	N1289	N7874	1
8987301	N1299	N7874	1
8987302	N1329	N7874	1
8987306	N1367	N7874	1
8987307	N1368	N7874	1
8987309	N1413	N7874	1
8987313	N1558	N7874	1
8987314	N1566	N7874	1
8987317	N1687	N7874	1
8987320	N1712	N7874	1
8987324	N1891	N7874	1
8987325	N1978	N7874	1
8987329	N2104	N7874	1
8987331	N2151	N7874	1
8987332	N2162	N7874	1
8987335	N2191	N7874	1
8987338	N2243	N7874	1
8987341	N2267	N7874	1
8987343	N2379	N7874	1
8987345	N2497	N7874	1
8987346	N2566	N7874	1
8987357	N2889	N7874	1
8987358	N2890	N7874	1
8987360	N2915	N7874	1
8987361	N2921	N7874	1
8987362	N2931	N7874	1
8987367	N3082	N7874	1
8987369	N3179	N7874	1
8987373	N3358	N7874	1
8987378	N3605	N7874	1
8987379	N3608	N7874	1
8987382	N3701	N7874	1
8987385	N3831	N7874	1
8987387	N3963	N7874	1
8987389	N4005	N7874	1
8987391	N4068	N7874	1
8987401	N4541	N7874	1
8987405	N4680	N7874	1
8987406	N4688	N7874	1
8987420	N5498	N7874	1
8987422	N5612	N7874	1
8987423	N5927	N7874	1
8987431	N6481	N7874	1
8987435	N6764	N7874	1
8987437	N7169	N7874	1
8987442	N7396	N7874	1
8987454	N8345	N7874	1
8987482	N12447	N7874	1
8987506	N19229	N7874	1
8987519	N24157	N7874	1
8987538	N296	N7874	1
8987539	N389	N7874	1
8987540	N443	N7874	1
8987546	N1058	N7874	1
8987547	N1121	N7874	1
8987573	N24721	N7874	1
8987597	N3	N7874	1
8987598	N5	N7874	1
8987599	N23	N7874	1
8987600	N25	N7874	1
8987601	N26	N7874	1
8987602	N31	N7874	1
8987603	N48	N7874	1
8987605	N68	N7874	1
8987607	N111	N7874	1
8987609	N150	N7874	1
8987610	N190	N7874	1
8987611	N207	N7874	1
8987614	N216	N7874	1
8987615	N222	N7874	1
8987616	N225	N7874	1
8987619	N267	N7874	1
8987621	N287	N7874	1
8987622	N302	N7874	1
8987624	N346	N7874	1
8987626	N356	N7874	1
8987629	N397	N7874	1
8987631	N412	N7874	1
8987634	N430	N7874	1
8987635	N431	N7874	1
8987636	N439	N7874	1
8987638	N447	N7874	1
8987642	N491	N7874	1
8987645	N518	N7874	1
8987648	N544	N7874	1
8987652	N569	N7874	1
8987653	N572	N7874	1
8987654	N577	N7874	1
8987655	N582	N7874	1
8987656	N589	N7874	1
8987660	N628	N7874	1
8987662	N637	N7874	1
8987668	N697	N7874	1
8987669	N706	N7874	1
8987670	N709	N7874	1
8987673	N722	N7874	1
8987675	N749	N7874	1
8987684	N861	N7874	1
8987686	N865	N7874	1
8987687	N868	N7874	1
8987689	N890	N7874	1
8987690	N893	N7874	1
8987691	N909	N7874	1
8987692	N921	N7874	1
8987694	N928	N7874	1
8987695	N946	N7874	1
8987696	N953	N7874	1
8987702	N1070	N7874	1
8987705	N1108	N7874	1
8987709	N1157	N7874	1
8987710	N1188	N7874	1
8987714	N1260	N7874	1
8987717	N1274	N7874	1
8987725	N1439	N7874	1
8987731	N1514	N7874	1
8987748	N1714	N7874	1
8987749	N1718	N7874	1
8987754	N1793	N7874	1
8987755	N1815	N7874	1
8987756	N1818	N7874	1
8987761	N1932	N7874	1
8987763	N1943	N7874	1
8987764	N1986	N7874	1
8987769	N2036	N7874	1
8987771	N2080	N7874	1
8987772	N2084	N7874	1
8987777	N2173	N7874	1
8987778	N2190	N7874	1
8987779	N2193	N7874	1
8987781	N2227	N7874	1
8987783	N2299	N7874	1
8987785	N2311	N7874	1
8987793	N2521	N7874	1
8987795	N2531	N7874	1
8987797	N2545	N7874	1
8987798	N2554	N7874	1
8987801	N2572	N7874	1
8987802	N2578	N7874	1
8987808	N2631	N7874	1
8987813	N2859	N7874	1
8987814	N2873	N7874	1
8987823	N3065	N7874	1
8987825	N3136	N7874	1
8987834	N3361	N7874	1
8987838	N3500	N7874	1
8987843	N3612	N7874	1
8987854	N3832	N7874	1
8987856	N3851	N7874	1
8987858	N3860	N7874	1
8987859	N3881	N7874	1
8987870	N4144	N7874	1
8987887	N4650	N7874	1
8987890	N4849	N7874	1
8987911	N5369	N7874	1
8987922	N5708	N7874	1
8987935	N6354	N7874	1
8987939	N6580	N7874	1
8987980	N8100	N7874	1
8988010	N9589	N7874	1
8988180	N19	N7874	1
8988182	N68	N7874	1
8988188	N306	N7874	1
8988189	N357	N7874	1
8988202	N3326	N7874	1
8988275	N22917	N7874	1
8988306	N4133	N7874	1
8988351	N3216	N7874	1
8988420	N3890	N7874	1
8988475	N1037	N7874	1
8988507	N5347	N7874	1
8988523	N13	N7874	1
8988524	N47	N7874	1
8988525	N60	N7874	1
8988526	N62	N7874	1
8988527	N79	N7874	1
8988529	N96	N7874	1
8988530	N108	N7874	1
8988533	N193	N7874	1
8988534	N227	N7874	1
8988536	N245	N7874	1
8988539	N334	N7874	1
8988540	N347	N7874	1
8988541	N362	N7874	1
8988542	N403	N7874	1
8988543	N406	N7874	1
8988544	N421	N7874	1
8988545	N429	N7874	1
8988546	N443	N7874	1
8988547	N451	N7874	1
8988548	N478	N7874	1
8988549	N495	N7874	1
8988550	N532	N7874	1
8988552	N584	N7874	1
8988553	N599	N7874	1
8988554	N649	N7874	1
8988555	N656	N7874	1
8988556	N668	N7874	1
8988557	N676	N7874	1
8988560	N741	N7874	1
8988561	N757	N7874	1
8988563	N982	N7874	1
8988564	N1008	N7874	1
8988565	N1027	N7874	1
8988567	N1058	N7874	1
8988568	N1072	N7874	1
8988569	N1091	N7874	1
8988572	N1162	N7874	1
8988574	N1218	N7874	1
8988576	N1295	N7874	1
8988577	N1296	N7874	1
8988578	N1298	N7874	1
8988580	N1312	N7874	1
8988582	N1381	N7874	1
8988584	N1476	N7874	1
8988586	N1582	N7874	1
8988588	N1677	N7874	1
8988589	N1760	N7874	1
8988590	N1839	N7874	1
8988591	N1875	N7874	1
8988592	N1886	N7874	1
8988594	N1990	N7874	1
8988603	N2413	N7874	1
8988605	N2512	N7874	1
8988607	N2537	N7874	1
8988608	N2592	N7874	1
8988610	N2640	N7874	1
8988613	N2710	N7874	1
8988615	N2860	N7874	1
8988619	N2937	N7874	1
8988620	N3063	N7874	1
8988622	N3176	N7874	1
8988625	N3308	N7874	1
8988635	N3717	N7874	1
8988636	N3840	N7874	1
8988639	N3869	N7874	1
8988640	N3870	N7874	1
8988641	N3871	N7874	1
8988644	N4265	N7874	1
8988646	N4627	N7874	1
8988648	N4785	N7874	1
8988649	N4926	N7874	1
8988650	N4976	N7874	1
8988653	N5222	N7874	1
8988654	N5342	N7874	1
8988659	N5808	N7874	1
8988661	N6176	N7874	1
8988666	N6433	N7874	1
8988668	N6600	N7874	1
8988669	N6701	N7874	1
8988673	N7252	N7874	1
8988686	N10814	N7874	1
8988703	N18594	N7874	1
8988714	N102	N7874	1
8988718	N415	N7874	1
8988720	N554	N7874	1
8988721	N906	N7874	1
8988722	N1112	N7874	1
8988724	N1975	N7874	1
9007872	N242	N27150	1
9007878	N533	N27150	1
9007970	N395	N27150	1
9007977	N513	N27150	1
9007989	N636	N27150	1
9008010	N1077	N27150	1
9008211	N422	N27150	1
9008216	N735	N27150	1
9008223	N1355	N27150	1
9008230	N3300	N27150	1
9008287	N231	N27150	1
9008297	N313	N27150	1
9008306	N642	N27150	1
9008323	N1178	N27150	1
9008332	N1578	N27150	1
9008339	N2064	N27150	1
9008487	N177	N27150	1
9008489	N217	N27150	1
9008498	N344	N27150	1
9008505	N448	N27150	1
9008506	N454	N27150	1
9008531	N871	N27150	1
9008532	N889	N27150	1
9008584	N2104	N27150	1
9008592	N2209	N27150	1
9008596	N2267	N27150	1
9008600	N2497	N27150	1
9008631	N3553	N27150	1
9008634	N3608	N27150	1
9008693	N7251	N27150	1
9008704	N8042	N27150	1
9008760	N18533	N27150	1
9008867	N209	N27150	1
9008903	N544	N27150	1
9008907	N569	N27150	1
9008911	N589	N27150	1
9008918	N652	N27150	1
9008930	N749	N27150	1
9008947	N921	N27150	1
9008965	N1188	N27150	1
9009016	N1932	N27150	1
9009044	N2424	N27150	1
9009057	N2578	N27150	1
9009067	N2824	N27150	1
9009069	N2873	N27150	1
9009080	N3136	N27150	1
9009098	N3612	N27150	1
9009554	N2139	N27150	1
9009763	N5570	N27150	1
9009818	N982	N27150	1
9009835	N1312	N27150	1
9009841	N1582	N27150	1
9009844	N1760	N27150	1
9009847	N1886	N27150	1
9009856	N2357	N27150	1
9009860	N2512	N27150	1
9009877	N3176	N27150	1
9009879	N3260	N27150	1
9009896	N3871	N27150	1
9009912	N5441	N27150	1
9009968	N52392	N27150	1
9009999	N14	N27150	1
9010005	N646	N27150	1
9010006	N694	N27150	1
9010035	N426	N27150	1
9010060	N703	N27150	1
9010117	N1427	N27150	1
9010763	N319	N27150	1
9010764	N803	N27150	1
9010766	N1776	N27150	1
9010768	N2928	N27150	1
9010770	N3633	N27150	1
9010772	N4206	N27150	1
9010774	N5302	N27150	1
9010775	N6048	N27150	1
9010776	N6356	N27150	1
9010777	N6836	N27150	1
9010778	N7125	N27150	1
9010780	N7531	N27150	1
9010781	N8068	N27150	1
9010783	N9196	N27150	1
9010784	N9274	N27150	1
9010785	N9275	N27150	1
9010786	N9469	N27150	1
9010788	N9606	N27150	1
9010789	N9851	N27150	1
9010790	N9999	N27150	1
9010792	N10823	N27150	1
9010793	N10865	N27150	1
9010794	N11017	N27150	1
9010795	N11270	N27150	1
9010796	N11667	N27150	1
9010798	N13177	N27150	1
9010799	N14251	N27150	1
9010800	N15625	N27150	1
9010801	N16724	N27150	1
9010803	N8	N27150	1
9010804	N17	N27150	1
9010829	N1032	N27150	1
9010831	N3178	N27150	1
9010838	N5964	N27150	1
9010842	N7719	N27150	1
9010843	N7808	N27150	1
9010849	N11253	N27150	1
9010871	N25543	N27150	1
9010872	N47626	N27150	1
9029126	N213	N23823	1
9029133	N533	N23823	1
9029139	N1390	N23823	1
9029190	N35	N23823	1
9029192	N43	N23823	1
9029196	N59	N23823	1
9029197	N61	N23823	1
9029200	N80	N23823	1
9029203	N105	N23823	1
9029207	N156	N23823	1
9029210	N243	N23823	1
9029212	N272	N23823	1
9029216	N314	N23823	1
9029218	N333	N23823	1
9029219	N350	N23823	1
9029225	N395	N23823	1
9029226	N423	N23823	1
9029230	N471	N23823	1
9029232	N513	N23823	1
9029235	N547	N23823	1
9029237	N575	N23823	1
9029239	N594	N23823	1
9029240	N609	N23823	1
9029244	N636	N23823	1
9029245	N689	N23823	1
9029251	N785	N23823	1
9029265	N1077	N23823	1
9029268	N1193	N23823	1
9029367	N5689	N23823	1
9029370	N5809	N23823	1
9029467	N470	N23823	1
9029469	N563	N23823	1
9029473	N823	N23823	1
9029529	N24	N23823	1
9029530	N38	N23823	1
9029533	N82	N23823	1
9029541	N178	N23823	1
9029546	N279	N23823	1
9029548	N281	N23823	1
9029549	N291	N23823	1
9029552	N313	N23823	1
9029554	N369	N23823	1
9029555	N371	N23823	1
9029561	N642	N23823	1
9029563	N702	N23823	1
9029565	N801	N23823	1
9029571	N961	N23823	1
9029575	N1098	N23823	1
9029581	N1256	N23823	1
9029591	N1646	N23823	1
9029593	N2056	N23823	1
9029623	N3294	N23823	1
9029641	N4723	N23823	1
9029689	N12113	N23823	1
9029735	N53	N23823	1
9029742	N177	N23823	1
9029747	N248	N23823	1
9029754	N353	N23823	1
9029758	N419	N23823	1
9029774	N667	N23823	1
9029804	N1223	N23823	1
9029827	N1687	N23823	1
9029830	N1712	N23823	1
9029835	N1978	N23823	1
9029845	N2191	N23823	1
9029848	N2243	N23823	1
9029855	N2497	N23823	1
9029872	N2931	N23823	1
9029877	N3082	N23823	1
9029899	N4005	N23823	1
9029925	N5307	N23823	1
9030112	N31	N23823	1
9030113	N48	N23823	1
9030115	N68	N23823	1
9030119	N150	N23823	1
9030136	N356	N23823	1
9030141	N412	N23823	1
9030146	N439	N23823	1
9030148	N447	N23823	1
9030152	N491	N23823	1
9030158	N544	N23823	1
9030162	N569	N23823	1
9030164	N577	N23823	1
9030165	N582	N23823	1
9030172	N637	N23823	1
9030178	N697	N23823	1
9030185	N749	N23823	1
9030194	N861	N23823	1
9030199	N890	N23823	1
9030202	N921	N23823	1
9030204	N928	N23823	1
9030206	N953	N23823	1
9030220	N1188	N23823	1
9030274	N1986	N23823	1
9030279	N2036	N23823	1
9030289	N2193	N23823	1
9030293	N2299	N23823	1
9030307	N2545	N23823	1
9030312	N2578	N23823	1
9030323	N2859	N23823	1
9030324	N2873	N23823	1
9030335	N3136	N23823	1
9030368	N3860	N23823	1
9030369	N3881	N23823	1
9030370	N3910	N23823	1
9030379	N4099	N23823	1
9030432	N5708	N23823	1
9030445	N6354	N23823	1
9030478	N7681	N23823	1
9030490	N8100	N23823	1
9030556	N11730	N23823	1
9030702	N464	N23823	1
9030816	N4133	N23823	1
9030947	N9164	N23823	1
9031032	N6	N23823	1
9031035	N60	N23823	1
9031043	N193	N23823	1
9031044	N227	N23823	1
9031049	N334	N23823	1
9031051	N362	N23823	1
9031055	N429	N23823	1
9031060	N532	N23823	1
9031061	N556	N23823	1
9031064	N649	N23823	1
9031065	N656	N23823	1
9031072	N800	N23823	1
9031074	N1008	N23823	1
9031078	N1072	N23823	1
9031089	N1301	N23823	1
9031090	N1312	N23823	1
9031094	N1476	N23823	1
9031102	N1886	N23823	1
9031110	N2242	N23823	1
9031114	N2494	N23823	1
9031116	N2528	N23823	1
9031120	N2640	N23823	1
9031122	N2702	N23823	1
9031125	N2860	N23823	1
9031137	N3376	N23823	1
9031150	N3870	N23823	1
9031151	N3871	N23823	1
9031170	N6058	N23823	1
9031171	N6176	N23823	1
9031172	N6182	N23823	1
9031180	N6761	N23823	1
9031189	N9006	N23823	1
9031194	N10454	N23823	1
9050381	N213	N14	1
9050382	N242	N14	1
9050388	N533	N14	1
9050394	N1390	N14	1
9050445	N35	N14	1
9050447	N43	N14	1
9050451	N59	N14	1
9050452	N61	N14	1
9050455	N80	N14	1
9050458	N105	N14	1
9050462	N156	N14	1
9050463	N166	N14	1
9050465	N243	N14	1
9050467	N272	N14	1
9050469	N274	N14	1
9050473	N333	N14	1
9050480	N395	N14	1
9050481	N423	N14	1
9050485	N471	N14	1
9050486	N486	N14	1
9050487	N513	N14	1
9050490	N547	N14	1
9050492	N575	N14	1
9050494	N594	N14	1
9050499	N636	N14	1
9050500	N689	N14	1
9050506	N785	N14	1
9050512	N990	N14	1
9050520	N1077	N14	1
9050523	N1193	N14	1
9050537	N1709	N14	1
9050542	N1865	N14	1
9050562	N2470	N14	1
9050604	N4542	N14	1
9050622	N5689	N14	1
9050721	N422	N14	1
9050722	N470	N14	1
9050724	N563	N14	1
9050726	N735	N14	1
9050728	N823	N14	1
9050732	N1347	N14	1
9050733	N1355	N14	1
9050740	N3300	N14	1
9050757	N21034	N14	1
9050766	N64	N14	1
9050778	N79	N14	1
9050784	N24	N14	1
9050785	N38	N14	1
9050788	N82	N14	1
9050791	N144	N14	1
9050796	N178	N14	1
9050797	N231	N14	1
9050801	N279	N14	1
9050803	N281	N14	1
9050804	N291	N14	1
9050807	N313	N14	1
9050809	N369	N14	1
9050810	N371	N14	1
9050816	N642	N14	1
9050819	N725	N14	1
9050820	N801	N14	1
9050826	N961	N14	1
9050830	N1098	N14	1
9050833	N1178	N14	1
9050842	N1578	N14	1
9050843	N1606	N14	1
9050846	N1646	N14	1
9050848	N2056	N14	1
9050849	N2064	N14	1
9050852	N2126	N14	1
9050876	N3143	N14	1
9050878	N3294	N14	1
9050888	N4181	N14	1
9050893	N4474	N14	1
9050918	N6534	N14	1
9050944	N12113	N14	1
9050949	N15513	N14	1
9050990	N53	N14	1
9050997	N177	N14	1
9050999	N217	N14	1
9051002	N248	N14	1
9051008	N344	N14	1
9051009	N353	N14	1
9051013	N419	N14	1
9051015	N448	N14	1
9051016	N454	N14	1
9051029	N667	N14	1
9051041	N871	N14	1
9051042	N889	N14	1
9051043	N920	N14	1
9051047	N972	N14	1
9051054	N1075	N14	1
9051059	N1223	N14	1
9051068	N1343	N14	1
9051069	N1362	N14	1
9051082	N1687	N14	1
9051085	N1712	N14	1
9051086	N1744	N14	1
9051090	N1978	N14	1
9051094	N2104	N14	1
9051100	N2191	N14	1
9051102	N2209	N14	1
9051103	N2243	N14	1
9051105	N2249	N14	1
9051106	N2267	N14	1
9051110	N2497	N14	1
9051117	N2758	N14	1
9051119	N2772	N14	1
9051127	N2931	N14	1
9051129	N2988	N14	1
9051132	N3082	N14	1
9051137	N3303	N14	1
9051141	N3553	N14	1
9051144	N3608	N14	1
9051154	N4005	N14	1
9051158	N4208	N14	1
9051180	N5307	N14	1
9051184	N5400	N14	1
9051203	N7251	N14	1
9051214	N8042	N14	1
9051222	N8915	N14	1
9051232	N10137	N14	1
9051365	N25	N14	1
9051367	N31	N14	1
9051368	N48	N14	1
9051370	N68	N14	1
9051374	N150	N14	1
9051377	N209	N14	1
9051378	N211	N14	1
9051391	N356	N14	1
9051396	N412	N14	1
9051397	N414	N14	1
9051401	N439	N14	1
9051403	N447	N14	1
9051404	N449	N14	1
9051407	N491	N14	1
9051413	N544	N14	1
9051417	N569	N14	1
9051419	N577	N14	1
9051420	N582	N14	1
9051421	N589	N14	1
9051423	N597	N14	1
9051427	N637	N14	1
9051428	N652	N14	1
9051430	N683	N14	1
9051440	N749	N14	1
9051445	N813	N14	1
9051449	N861	N14	1
9051454	N890	N14	1
9051457	N921	N14	1
9051459	N928	N14	1
9051461	N953	N14	1
9051475	N1188	N14	1
9051478	N1255	N14	1
9051488	N1399	N14	1
9051491	N1444	N14	1
9051494	N1477	N14	1
9051509	N1674	N14	1
9051510	N1678	N14	1
9051524	N1870	N14	1
9051525	N1890	N14	1
9051526	N1932	N14	1
9051529	N1986	N14	1
9051534	N2036	N14	1
9051544	N2193	N14	1
9051553	N2387	N14	1
9051554	N2424	N14	1
9051566	N2572	N14	1
9051567	N2578	N14	1
9051576	N2723	N14	1
9051577	N2824	N14	1
9051579	N2873	N14	1
9051580	N2876	N14	1
9051589	N3071	N14	1
9051590	N3136	N14	1
9051595	N3281	N14	1
9051596	N3289	N14	1
9051608	N3612	N14	1
9051623	N3860	N14	1
9051625	N3910	N14	1
9051634	N4099	N14	1
9051672	N5260	N14	1
9051673	N5270	N14	1
9051680	N5451	N14	1
9051700	N6354	N14	1
9051705	N6629	N14	1
9051733	N7681	N14	1
9051792	N10329	N14	1
9051950	N221	N14	1
9051966	N3148	N14	1
9052064	N2139	N14	1
9052071	N4133	N14	1
9052076	N5599	N14	1
9052103	N1896	N14	1
9052122	N4161	N14	1
9052132	N6879	N14	1
9052255	N36	N14	1
9052257	N78	N14	1
9052273	N5570	N14	1
9052287	N6	N14	1
9052290	N60	N14	1
9052298	N193	N14	1
9052299	N227	N14	1
9052300	N230	N14	1
9052304	N334	N14	1
9052306	N362	N14	1
9052310	N429	N14	1
9052315	N532	N14	1
9052319	N649	N14	1
9052320	N656	N14	1
9052327	N800	N14	1
9052328	N982	N14	1
9052329	N1008	N14	1
9052345	N1312	N14	1
9052349	N1476	N14	1
9052351	N1582	N14	1
9052354	N1760	N14	1
9052357	N1886	N14	1
9052365	N2242	N14	1
9052366	N2357	N14	1
9052369	N2494	N14	1
9052370	N2512	N14	1
9052371	N2528	N14	1
9052377	N2702	N14	1
9052389	N3260	N14	1
9052392	N3376	N14	1
9052405	N3870	N14	1
9052406	N3871	N14	1
9052422	N5441	N14	1
9052426	N6176	N14	1
9052435	N6761	N14	1
9052499	N27150	N14	1
9052510	N37	N14	1
9052511	N257	N14	1
9052512	N324	N14	1
9052513	N543	N14	1
9052514	N624	N14	1
9052515	N646	N14	1
9052516	N694	N14	1
9052517	N1103	N14	1
9052518	N1415	N14	1
9052519	N83	N14	1
9052520	N1214	N14	1
9052525	N33	N14	1
9052526	N46	N14	1
9052545	N426	N14	1
9052558	N542	N14	1
9052570	N703	N14	1
9052576	N835	N14	1
9052586	N955	N14	1
9052593	N1006	N14	1
9052618	N1305	N14	1
9052627	N1427	N14	1
9052651	N1741	N14	1
9052659	N1899	N14	1
9052669	N2062	N14	1
9052702	N2765	N14	1
9052705	N2851	N14	1
9052709	N3009	N14	1
9052804	N5520	N14	1
9052813	N5716	N14	1
9052864	N7711	N14	1
9052988	N15156	N14	1
9053273	N319	N14	1
9053274	N803	N14	1
9053275	N1063	N14	1
9053276	N1776	N14	1
9053277	N2604	N14	1
9053278	N2928	N14	1
9053279	N3513	N14	1
9053280	N3633	N14	1
9053281	N3714	N14	1
9053282	N4206	N14	1
9053283	N4687	N14	1
9053284	N5302	N14	1
9053285	N6048	N14	1
9053286	N6356	N14	1
9053287	N6836	N14	1
9053288	N7125	N14	1
9053289	N7515	N14	1
9053290	N7531	N14	1
9053291	N8068	N14	1
9053292	N8659	N14	1
9053293	N9196	N14	1
9053294	N9274	N14	1
9053295	N9275	N14	1
9053296	N9469	N14	1
9053297	N9605	N14	1
9053298	N9606	N14	1
9053299	N9851	N14	1
9053300	N9999	N14	1
9053302	N10823	N14	1
9053303	N10865	N14	1
9053304	N11017	N14	1
9053305	N11270	N14	1
9053306	N11667	N14	1
9053307	N12801	N14	1
9053308	N13177	N14	1
9053309	N14251	N14	1
9053310	N15625	N14	1
9053311	N16724	N14	1
9053313	N8	N14	1
9053314	N17	N14	1
9053315	N2350	N14	1
9053319	N3579	N14	1
9053321	N12239	N14	1
9053323	N19595	N14	1
9053325	N383	N14	1
9053326	N691	N14	1
9053327	N928	N14	1
9053336	N239	N14	1
9053338	N797	N14	1
9053339	N1032	N14	1
9053341	N3178	N14	1
9053343	N3706	N14	1
9053345	N4567	N14	1
9053348	N5964	N14	1
9053349	N6524	N14	1
9053350	N6669	N14	1
9053351	N6789	N14	1
9053352	N7719	N14	1
9053353	N7808	N14	1
9053354	N8076	N14	1
9053355	N8083	N14	1
9053359	N11253	N14	1
9053362	N13759	N14	1
9053371	N28817	N14	1
9053381	N25543	N14	1
9053382	N47626	N14	1
9053387	N1781	N14	1
9053429	N7	N14	1
9053433	N42	N14	1
9053434	N51	N14	1
9053437	N83	N14	1
9053442	N134	N14	1
9053444	N163	N14	1
9053448	N196	N14	1
9053450	N205	N14	1
9053455	N278	N14	1
9053456	N282	N14	1
9053457	N293	N14	1
9053461	N340	N14	1
9053464	N367	N14	1
9053465	N368	N14	1
9053471	N460	N14	1
9053474	N484	N14	1
9053475	N487	N14	1
9053476	N514	N14	1
9053477	N525	N14	1
9053478	N557	N14	1
9053480	N588	N14	1
9053481	N593	N14	1
9053483	N610	N14	1
9053486	N711	N14	1
9053487	N718	N14	1
9053492	N769	N14	1
9053493	N788	N14	1
9053495	N846	N14	1
9053496	N900	N14	1
9053497	N902	N14	1
9053499	N926	N14	1
9053507	N1156	N14	1
9053510	N1195	N14	1
9053511	N1203	N14	1
9053517	N1336	N14	1
9053518	N1350	N14	1
9053520	N1385	N14	1
9053526	N1446	N14	1
9053529	N1517	N14	1
9053534	N1668	N14	1
9053541	N1814	N14	1
9053544	N1842	N14	1
9053548	N1959	N14	1
9053549	N1972	N14	1
9053550	N2054	N14	1
9053558	N2246	N14	1
9053560	N2251	N14	1
9053565	N2324	N14	1
9053566	N2356	N14	1
9053567	N2383	N14	1
9053580	N2626	N14	1
9053581	N2651	N14	1
9053582	N2668	N14	1
9053584	N2695	N14	1
9053596	N3000	N14	1
9053600	N3052	N14	1
9053601	N3080	N14	1
9053604	N3113	N14	1
9053607	N3277	N14	1
9053613	N3393	N14	1
9053616	N3431	N14	1
9053624	N3773	N14	1
9053625	N3780	N14	1
9053630	N3921	N14	1
9053635	N4073	N14	1
9053645	N4379	N14	1
9053649	N4420	N14	1
9053653	N4531	N14	1
9053664	N5172	N14	1
9053667	N5258	N14	1
9053673	N5650	N14	1
9053680	N5908	N14	1
9053688	N6095	N14	1
9053700	N6385	N14	1
9053704	N6657	N14	1
9053719	N7145	N14	1
9053727	N7472	N14	1
9053742	N8387	N14	1
9053757	N9311	N14	1
9053768	N9986	N14	1
9053783	N11008	N14	1
9053786	N11074	N14	1
9053811	N13546	N14	1
9053835	N15536	N14	1
9053837	N16139	N14	1
9053855	N18547	N14	1
9053895	N27590	N14	1
9053901	N30428	N14	1
9053913	N38595	N14	1
9053917	N44914	N14	1
9053927	N56199	N14	1
9053933	N159	N14	1
9053938	N440	N14	1
9053939	N607	N14	1
9053940	N687	N14	1
9053941	N751	N14	1
9053945	N1616	N14	1
9053950	N2332	N14	1
9053953	N2870	N14	1
9053954	N2997	N14	1
9053957	N3748	N14	1
9053958	N4275	N14	1
9053959	N5552	N14	1
9053960	N5666	N14	1
9053964	N9576	N14	1
9053965	N11512	N14	1
9053969	N18224	N14	1
9053970	N15202	N14	1
9053976	N30043	N14	1
9053980	N61560	N14	1
9053981	N39909	N14	1
9054074	N4038	N14	1
9054077	N4469	N14	1
9054632	N213	N37	1
9054639	N533	N37	1
9054645	N1390	N37	1
9054696	N35	N37	1
9054698	N43	N37	1
9054702	N59	N37	1
9054703	N61	N37	1
9054706	N80	N37	1
9054709	N105	N37	1
9054713	N156	N37	1
9054714	N166	N37	1
9054716	N243	N37	1
9054718	N272	N37	1
9054720	N274	N37	1
9054724	N333	N37	1
9054731	N395	N37	1
9054732	N423	N37	1
9054736	N471	N37	1
9054737	N486	N37	1
9054738	N513	N37	1
9054741	N547	N37	1
9054743	N575	N37	1
9054745	N594	N37	1
9054750	N636	N37	1
9054751	N689	N37	1
9054757	N785	N37	1
9054763	N990	N37	1
9054771	N1077	N37	1
9054774	N1193	N37	1
9054788	N1709	N37	1
9054793	N1865	N37	1
9054813	N2470	N37	1
9054855	N4542	N37	1
9054873	N5689	N37	1
9054973	N470	N37	1
9054975	N563	N37	1
9054977	N735	N37	1
9054979	N823	N37	1
9054983	N1347	N37	1
9055008	N21034	N37	1
9055035	N24	N37	1
9055036	N38	N37	1
9055039	N82	N37	1
9055042	N144	N37	1
9055047	N178	N37	1
9055052	N279	N37	1
9055054	N281	N37	1
9055055	N291	N37	1
9055058	N313	N37	1
9055060	N369	N37	1
9055061	N371	N37	1
9055067	N642	N37	1
9055070	N725	N37	1
9055071	N801	N37	1
9055077	N961	N37	1
9055081	N1098	N37	1
9055093	N1578	N37	1
9055094	N1606	N37	1
9055097	N1646	N37	1
9055099	N2056	N37	1
9055103	N2126	N37	1
9055127	N3143	N37	1
9055129	N3294	N37	1
9055139	N4181	N37	1
9055144	N4474	N37	1
9055195	N12113	N37	1
9055200	N15513	N37	1
9055241	N53	N37	1
9055248	N177	N37	1
9055250	N217	N37	1
9055253	N248	N37	1
9055260	N353	N37	1
9055264	N419	N37	1
9055280	N667	N37	1
9055293	N889	N37	1
9055298	N972	N37	1
9055305	N1075	N37	1
9055310	N1223	N37	1
9055319	N1343	N37	1
9055320	N1362	N37	1
9055333	N1687	N37	1
9055336	N1712	N37	1
9055341	N1978	N37	1
9055351	N2191	N37	1
9055354	N2243	N37	1
9055356	N2249	N37	1
9055357	N2267	N37	1
9055361	N2497	N37	1
9055370	N2772	N37	1
9055378	N2931	N37	1
9055383	N3082	N37	1
9055388	N3303	N37	1
9055392	N3553	N37	1
9055395	N3608	N37	1
9055405	N4005	N37	1
9055431	N5307	N37	1
9055473	N8915	N37	1
9055618	N31	N37	1
9055619	N48	N37	1
9055621	N68	N37	1
9055625	N150	N37	1
9055628	N209	N37	1
9055629	N211	N37	1
9055642	N356	N37	1
9055647	N412	N37	1
9055648	N414	N37	1
9055652	N439	N37	1
9055654	N447	N37	1
9055655	N449	N37	1
9055658	N491	N37	1
9055664	N544	N37	1
9055668	N569	N37	1
9055670	N577	N37	1
9055671	N582	N37	1
9055674	N597	N37	1
9055678	N637	N37	1
9055679	N652	N37	1
9055681	N683	N37	1
9055691	N749	N37	1
9055696	N813	N37	1
9055700	N861	N37	1
9055705	N890	N37	1
9055708	N921	N37	1
9055710	N928	N37	1
9055712	N953	N37	1
9055726	N1188	N37	1
9055729	N1255	N37	1
9055739	N1399	N37	1
9055742	N1444	N37	1
9055745	N1477	N37	1
9055760	N1674	N37	1
9055761	N1678	N37	1
9055775	N1870	N37	1
9055776	N1890	N37	1
9055780	N1986	N37	1
9055785	N2036	N37	1
9055795	N2193	N37	1
9055804	N2387	N37	1
9055805	N2424	N37	1
9055817	N2572	N37	1
9055818	N2578	N37	1
9055827	N2723	N37	1
9055828	N2824	N37	1
9055831	N2876	N37	1
9055840	N3071	N37	1
9055841	N3136	N37	1
9055846	N3281	N37	1
9055847	N3289	N37	1
9055874	N3860	N37	1
9055876	N3910	N37	1
9055885	N4099	N37	1
9055923	N5260	N37	1
9055931	N5451	N37	1
9055951	N6354	N37	1
9055956	N6629	N37	1
9055984	N7681	N37	1
9056043	N10329	N37	1
9056201	N221	N37	1
9056217	N3148	N37	1
9056315	N2139	N37	1
9056322	N4133	N37	1
9056327	N5599	N37	1
9056354	N1896	N37	1
9056373	N4161	N37	1
9056383	N6879	N37	1
9056506	N36	N37	1
9056508	N78	N37	1
9056524	N5570	N37	1
9056538	N6	N37	1
9056541	N60	N37	1
9056549	N193	N37	1
9056550	N227	N37	1
9056555	N334	N37	1
9056557	N362	N37	1
9056561	N429	N37	1
9056566	N532	N37	1
9056570	N649	N37	1
9056571	N656	N37	1
9056578	N800	N37	1
9056580	N1008	N37	1
9056596	N1312	N37	1
9056600	N1476	N37	1
9056608	N1886	N37	1
9056616	N2242	N37	1
9056620	N2494	N37	1
9056621	N2512	N37	1
9056622	N2528	N37	1
9056628	N2702	N37	1
9056640	N3260	N37	1
9056643	N3376	N37	1
9056656	N3870	N37	1
9056677	N6176	N37	1
9056686	N6761	N37	1
9056760	N14	N37	1
9056762	N257	N37	1
9056763	N324	N37	1
9056764	N543	N37	1
9056765	N624	N37	1
9056766	N646	N37	1
9056767	N694	N37	1
9056768	N1103	N37	1
9056769	N1415	N37	1
9056770	N83	N37	1
9056771	N1214	N37	1
9056776	N33	N37	1
9056777	N46	N37	1
9056796	N426	N37	1
9056809	N542	N37	1
9056821	N703	N37	1
9056827	N835	N37	1
9056837	N955	N37	1
9056844	N1006	N37	1
9056869	N1305	N37	1
9056878	N1427	N37	1
9056902	N1741	N37	1
9056920	N2062	N37	1
9056953	N2765	N37	1
9056956	N2851	N37	1
9056960	N3009	N37	1
9057055	N5520	N37	1
9057064	N5716	N37	1
9057115	N7711	N37	1
9057526	N1063	N37	1
9057527	N1776	N37	1
9057529	N2928	N37	1
9057531	N3633	N37	1
9057532	N3714	N37	1
9057534	N4687	N37	1
9057535	N5302	N37	1
9057538	N6836	N37	1
9057539	N7125	N37	1
9057540	N7515	N37	1
9057541	N7531	N37	1
9057542	N8068	N37	1
9057543	N8659	N37	1
9057545	N9274	N37	1
9057546	N9275	N37	1
9057548	N9605	N37	1
9057549	N9606	N37	1
9057553	N10823	N37	1
9057554	N10865	N37	1
9057558	N12801	N37	1
9057559	N13177	N37	1
9057560	N14251	N37	1
9057564	N8	N37	1
9057572	N12239	N37	1
9057587	N239	N37	1
9057599	N5964	N37	1
9057638	N1781	N37	1
9057680	N7	N37	1
9057684	N42	N37	1
9057685	N51	N37	1
9057688	N83	N37	1
9057693	N134	N37	1
9057695	N163	N37	1
9057699	N196	N37	1
9057701	N205	N37	1
9057706	N278	N37	1
9057707	N282	N37	1
9057708	N293	N37	1
9057712	N340	N37	1
9057715	N367	N37	1
9057716	N368	N37	1
9057722	N460	N37	1
9057726	N487	N37	1
9057728	N525	N37	1
9057729	N557	N37	1
9057731	N588	N37	1
9057732	N593	N37	1
9057734	N610	N37	1
9057737	N711	N37	1
9057738	N718	N37	1
9057743	N769	N37	1
9057744	N788	N37	1
9057746	N846	N37	1
9057747	N900	N37	1
9057748	N902	N37	1
9057750	N926	N37	1
9057758	N1156	N37	1
9057761	N1195	N37	1
9057762	N1203	N37	1
9057768	N1336	N37	1
9057769	N1350	N37	1
9057771	N1385	N37	1
9057777	N1446	N37	1
9057780	N1517	N37	1
9057785	N1668	N37	1
9057792	N1814	N37	1
9057795	N1842	N37	1
9057799	N1959	N37	1
9057800	N1972	N37	1
9057801	N2054	N37	1
9057809	N2246	N37	1
9057811	N2251	N37	1
9057816	N2324	N37	1
9057817	N2356	N37	1
9057818	N2383	N37	1
9057831	N2626	N37	1
9057832	N2651	N37	1
9057833	N2668	N37	1
9057835	N2695	N37	1
9057847	N3000	N37	1
9057851	N3052	N37	1
9057852	N3080	N37	1
9057855	N3113	N37	1
9057858	N3277	N37	1
9057864	N3393	N37	1
9057867	N3431	N37	1
9057875	N3773	N37	1
9057876	N3780	N37	1
9057881	N3921	N37	1
9057886	N4073	N37	1
9057896	N4379	N37	1
9057900	N4420	N37	1
9057904	N4531	N37	1
9057915	N5172	N37	1
9057918	N5258	N37	1
9057924	N5650	N37	1
9057931	N5908	N37	1
9057939	N6095	N37	1
9057951	N6385	N37	1
9057955	N6657	N37	1
9057970	N7145	N37	1
9057993	N8387	N37	1
9058008	N9311	N37	1
9058034	N11008	N37	1
9058037	N11074	N37	1
9058062	N13546	N37	1
9058086	N15536	N37	1
9058088	N16139	N37	1
9058146	N27590	N37	1
9058152	N30428	N37	1
9058168	N44914	N37	1
9058184	N159	N37	1
9058189	N440	N37	1
9058190	N607	N37	1
9058191	N687	N37	1
9058192	N751	N37	1
9058196	N1616	N37	1
9058201	N2332	N37	1
9058204	N2870	N37	1
9058205	N2997	N37	1
9058208	N3748	N37	1
9058209	N4275	N37	1
9058210	N5552	N37	1
9058211	N5666	N37	1
9058215	N9576	N37	1
9058216	N11512	N37	1
9058220	N18224	N37	1
9058221	N15202	N37	1
9058227	N30043	N37	1
9058231	N61560	N37	1
9058232	N39909	N37	1
9058883	N213	N257	1
9058884	N242	N257	1
9058887	N427	N257	1
9058890	N533	N257	1
9058893	N770	N257	1
9058895	N1374	N257	1
9058896	N1390	N257	1
9058946	N34	N257	1
9058947	N35	N257	1
9058948	N41	N257	1
9058949	N43	N257	1
9058950	N49	N257	1
9058951	N54	N257	1
9058953	N59	N257	1
9058954	N61	N257	1
9058955	N73	N257	1
9058957	N80	N257	1
9058960	N105	N257	1
9058961	N128	N257	1
9058963	N146	N257	1
9058964	N156	N257	1
9058965	N166	N257	1
9058966	N183	N257	1
9058967	N243	N257	1
9058968	N256	N257	1
9058969	N272	N257	1
9058970	N273	N257	1
9058971	N274	N257	1
9058973	N314	N257	1
9058974	N323	N257	1
9058975	N333	N257	1
9058976	N350	N257	1
9058978	N361	N257	1
9058979	N379	N257	1
9058980	N385	N257	1
9058982	N395	N257	1
9058983	N423	N257	1
9058985	N466	N257	1
9058986	N469	N257	1
9058987	N471	N257	1
9058988	N486	N257	1
9058989	N513	N257	1
9058990	N519	N257	1
9058991	N546	N257	1
9058992	N547	N257	1
9058994	N575	N257	1
9058995	N578	N257	1
9058996	N594	N257	1
9058997	N609	N257	1
9058999	N626	N257	1
9059000	N634	N257	1
9059001	N636	N257	1
9059002	N689	N257	1
9059003	N715	N257	1
9059004	N727	N257	1
9059007	N776	N257	1
9059008	N785	N257	1
9059011	N899	N257	1
9059012	N913	N257	1
9059013	N919	N257	1
9059014	N990	N257	1
9059015	N998	N257	1
9059017	N1025	N257	1
9059019	N1059	N257	1
9059021	N1076	N257	1
9059022	N1077	N257	1
9059023	N1115	N257	1
9059024	N1166	N257	1
9059025	N1193	N257	1
9059028	N1241	N257	1
9059029	N1276	N257	1
9059034	N1340	N257	1
9059036	N1532	N257	1
9059039	N1709	N257	1
9059043	N1844	N257	1
9059044	N1865	N257	1
9059046	N1907	N257	1
9059051	N2015	N257	1
9059052	N2022	N257	1
9059061	N2400	N257	1
9059064	N2470	N257	1
9059069	N2590	N257	1
9059076	N2924	N257	1
9059079	N3106	N257	1
9059085	N3411	N257	1
9059086	N3422	N257	1
9059095	N3699	N257	1
9059105	N4500	N257	1
9059106	N4542	N257	1
9059108	N4590	N257	1
9059109	N4639	N257	1
9059121	N5167	N257	1
9059122	N5218	N257	1
9059123	N5445	N257	1
9059124	N5689	N257	1
9059129	N5946	N257	1
9059139	N6610	N257	1
9059155	N7950	N257	1
9059172	N12209	N257	1
9059180	N15289	N257	1
9059200	N242	N257	1
9059203	N879	N257	1
9059204	N1363	N257	1
9059214	N11686	N257	1
9059220	N265	N257	1
9059221	N289	N257	1
9059223	N422	N257	1
9059224	N470	N257	1
9059225	N475	N257	1
9059226	N563	N257	1
9059228	N735	N257	1
9059229	N822	N257	1
9059230	N823	N257	1
9059234	N1347	N257	1
9059235	N1355	N257	1
9059241	N3120	N257	1
9059242	N3300	N257	1
9059243	N4050	N257	1
9059247	N5405	N257	1
9059248	N6079	N257	1
9059249	N6394	N257	1
9059259	N21034	N257	1
9059275	N571	N257	1
9059278	N55	N257	1
9059286	N24	N257	1
9059287	N38	N257	1
9059288	N64	N257	1
9059289	N74	N257	1
9059290	N82	N257	1
9059291	N122	N257	1
9059293	N144	N257	1
9059295	N154	N257	1
9059296	N161	N257	1
9059298	N178	N257	1
9059299	N231	N257	1
9059302	N277	N257	1
9059303	N279	N257	1
9059304	N280	N257	1
9059305	N281	N257	1
9059306	N291	N257	1
9059308	N305	N257	1
9059309	N313	N257	1
9059311	N369	N257	1
9059312	N371	N257	1
9059313	N424	N257	1
9059315	N587	N257	1
9059316	N595	N257	1
9059317	N611	N257	1
9059318	N642	N257	1
9059319	N660	N257	1
9059320	N702	N257	1
9059321	N725	N257	1
9059322	N801	N257	1
9059323	N832	N257	1
9059326	N938	N257	1
9059328	N961	N257	1
9059330	N971	N257	1
9059332	N1098	N257	1
9059334	N1165	N257	1
9059335	N1178	N257	1
9059336	N1184	N257	1
9059338	N1256	N257	1
9059339	N1262	N257	1
9059340	N1272	N257	1
9059343	N1504	N257	1
9059344	N1578	N257	1
9059345	N1606	N257	1
9059346	N1625	N257	1
9059347	N1641	N257	1
9059348	N1646	N257	1
9059350	N2056	N257	1
9059351	N2064	N257	1
9059354	N2126	N257	1
9059357	N2255	N257	1
9059358	N2296	N257	1
9059359	N2320	N257	1
9059360	N2342	N257	1
9059361	N2360	N257	1
9059366	N2509	N257	1
9059371	N2727	N257	1
9059372	N2752	N257	1
9059373	N2867	N257	1
9059375	N2920	N257	1
9059378	N3143	N257	1
9059380	N3294	N257	1
9059381	N3409	N257	1
9059387	N3967	N257	1
9059388	N3971	N257	1
9059390	N4181	N257	1
9059392	N4375	N257	1
9059393	N4443	N257	1
9059394	N4465	N257	1
9059395	N4474	N257	1
9059397	N4667	N257	1
9059398	N4723	N257	1
9059406	N5178	N257	1
9059410	N5517	N257	1
9059415	N6274	N257	1
9059421	N6541	N257	1
9059422	N6637	N257	1
9059428	N7374	N257	1
9059429	N7555	N257	1
9059439	N9385	N257	1
9059446	N12113	N257	1
9059451	N15513	N257	1
9059462	N17280	N257	1
9059472	N106	N257	1
9059476	N260	N257	1
9059491	N4	N257	1
9059492	N53	N257	1
9059494	N135	N257	1
9059497	N172	N257	1
9059499	N177	N257	1
9059500	N202	N257	1
9059501	N217	N257	1
9059503	N232	N257	1
9059504	N248	N257	1
9059506	N275	N257	1
9059510	N344	N257	1
9059511	N353	N257	1
9059512	N384	N257	1
9059513	N388	N257	1
9059515	N419	N257	1
9059517	N448	N257	1
9059518	N454	N257	1
9059519	N461	N257	1
9059521	N517	N257	1
9059523	N592	N257	1
9059524	N603	N257	1
9059525	N604	N257	1
9059526	N605	N257	1
9059527	N625	N257	1
9059529	N651	N257	1
9059530	N664	N257	1
9059531	N667	N257	1
9059532	N681	N257	1
9059534	N713	N257	1
9059539	N836	N257	1
9059542	N840	N257	1
9059543	N871	N257	1
9059544	N889	N257	1
9059545	N920	N257	1
9059546	N937	N257	1
9059547	N952	N257	1
9059548	N962	N257	1
9059549	N972	N257	1
9059553	N1023	N257	1
9059554	N1035	N257	1
9059555	N1055	N257	1
9059556	N1075	N257	1
9059558	N1187	N257	1
9059559	N1215	N257	1
9059560	N1222	N257	1
9059561	N1223	N257	1
9059564	N1250	N257	1
9059567	N1289	N257	1
9059569	N1329	N257	1
9059570	N1343	N257	1
9059571	N1362	N257	1
9059573	N1367	N257	1
9059574	N1368	N257	1
9059576	N1413	N257	1
9059578	N1460	N257	1
9059580	N1558	N257	1
9059581	N1566	N257	1
9059583	N1655	N257	1
9059584	N1687	N257	1
9059585	N1696	N257	1
9059587	N1712	N257	1
9059588	N1744	N257	1
9059590	N1889	N257	1
9059592	N1978	N257	1
9059596	N2104	N257	1
9059598	N2151	N257	1
9059601	N2189	N257	1
9059602	N2191	N257	1
9059604	N2209	N257	1
9059605	N2243	N257	1
9059606	N2245	N257	1
9059607	N2249	N257	1
9059608	N2267	N257	1
9059610	N2379	N257	1
9059612	N2497	N257	1
9059614	N2574	N257	1
9059616	N2697	N257	1
9059619	N2758	N257	1
9059621	N2772	N257	1
9059624	N2889	N257	1
9059625	N2890	N257	1
9059627	N2915	N257	1
9059629	N2931	N257	1
9059634	N3082	N257	1
9059636	N3179	N257	1
9059639	N3303	N257	1
9059643	N3553	N257	1
9059645	N3605	N257	1
9059646	N3608	N257	1
9059647	N3619	N257	1
9059648	N3642	N257	1
9059649	N3701	N257	1
9059652	N3831	N257	1
9059654	N3963	N257	1
9059656	N4005	N257	1
9059665	N4340	N257	1
9059668	N4541	N257	1
9059672	N4680	N257	1
9059673	N4688	N257	1
9059678	N5112	N257	1
9059682	N5307	N257	1
9059684	N5316	N257	1
9059685	N5391	N257	1
9059694	N6081	N257	1
9059698	N6481	N257	1
9059700	N6721	N257	1
9059702	N6764	N257	1
9059704	N7169	N257	1
9059708	N7347	N257	1
9059718	N8263	N257	1
9059721	N8345	N257	1
9059724	N8915	N257	1
9059741	N11399	N257	1
9059747	N12157	N257	1
9059748	N12222	N257	1
9059749	N12447	N257	1
9059754	N13960	N257	1
9059769	N18334	N257	1
9059773	N19229	N257	1
9059781	N22207	N257	1
9059786	N24157	N257	1
9059800	N170	N257	1
9059805	N296	N257	1
9059813	N1058	N257	1
9059850	N4103	N257	1
9059859	N91	N257	1
9059862	N261	N257	1
9059864	N3	N257	1
9059865	N5	N257	1
9059866	N23	N257	1
9059867	N25	N257	1
9059868	N26	N257	1
9059869	N31	N257	1
9059870	N48	N257	1
9059871	N52	N257	1
9059872	N68	N257	1
9059874	N111	N257	1
9059876	N150	N257	1
9059877	N190	N257	1
9059878	N207	N257	1
9059879	N209	N257	1
9059880	N211	N257	1
9059882	N222	N257	1
9059883	N225	N257	1
9059886	N267	N257	1
9059888	N287	N257	1
9059889	N302	N257	1
9059891	N346	N257	1
9059893	N356	N257	1
9059896	N397	N257	1
9059898	N412	N257	1
9059899	N414	N257	1
9059901	N430	N257	1
9059903	N439	N257	1
9059905	N447	N257	1
9059906	N449	N257	1
9059909	N491	N257	1
9059912	N518	N257	1
9059915	N544	N257	1
9059917	N560	N257	1
9059918	N561	N257	1
9059919	N569	N257	1
9059920	N572	N257	1
9059921	N577	N257	1
9059922	N582	N257	1
9059923	N589	N257	1
9059925	N597	N257	1
9059929	N637	N257	1
9059930	N652	N257	1
9059932	N683	N257	1
9059935	N697	N257	1
9059937	N709	N257	1
9059938	N710	N257	1
9059942	N749	N257	1
9059947	N813	N257	1
9059949	N843	N257	1
9059951	N861	N257	1
9059953	N865	N257	1
9059954	N868	N257	1
9059956	N890	N257	1
9059957	N893	N257	1
9059959	N921	N257	1
9059961	N928	N257	1
9059962	N946	N257	1
9059963	N953	N257	1
9059964	N1010	N257	1
9059965	N1014	N257	1
9059967	N1029	N257	1
9059968	N1038	N257	1
9059972	N1108	N257	1
9059973	N1110	N257	1
9059976	N1157	N257	1
9059977	N1188	N257	1
9059980	N1255	N257	1
9059984	N1274	N257	1
9059989	N1391	N257	1
9059990	N1399	N257	1
9059993	N1444	N257	1
9059996	N1477	N257	1
9059998	N1514	N257	1
9060006	N1610	N257	1
9060008	N1631	N257	1
9060009	N1657	N257	1
9060011	N1674	N257	1
9060012	N1678	N257	1
9060014	N1701	N257	1
9060016	N1718	N257	1
9060017	N1770	N257	1
9060023	N1818	N257	1
9060026	N1870	N257	1
9060027	N1890	N257	1
9060028	N1932	N257	1
9060030	N1943	N257	1
9060031	N1986	N257	1
9060032	N1991	N257	1
9060036	N2036	N257	1
9060038	N2080	N257	1
9060039	N2084	N257	1
9060044	N2173	N257	1
9060045	N2190	N257	1
9060046	N2193	N257	1
9060048	N2227	N257	1
9060049	N2252	N257	1
9060050	N2299	N257	1
9060052	N2311	N257	1
9060055	N2387	N257	1
9060056	N2424	N257	1
9060057	N2433	N257	1
9060060	N2521	N257	1
9060062	N2531	N257	1
9060064	N2545	N257	1
9060065	N2554	N257	1
9060068	N2572	N257	1
9060069	N2578	N257	1
9060075	N2631	N257	1
9060078	N2723	N257	1
9060079	N2824	N257	1
9060080	N2859	N257	1
9060081	N2873	N257	1
9060082	N2876	N257	1
9060084	N2883	N257	1
9060085	N2902	N257	1
9060086	N2907	N257	1
9060087	N2987	N257	1
9060091	N3071	N257	1
9060092	N3136	N257	1
9060096	N3207	N257	1
9060097	N3281	N257	1
9060098	N3289	N257	1
9060100	N3334	N257	1
9060101	N3361	N257	1
9060103	N3455	N257	1
9060105	N3500	N257	1
9060109	N3550	N257	1
9060110	N3612	N257	1
9060111	N3616	N257	1
9060114	N3671	N257	1
9060120	N3811	N257	1
9060121	N3832	N257	1
9060123	N3851	N257	1
9060125	N3860	N257	1
9060126	N3881	N257	1
9060127	N3910	N257	1
9060136	N4099	N257	1
9060140	N4209	N257	1
9060165	N5038	N257	1
9060168	N5120	N257	1
9060174	N5260	N257	1
9060175	N5270	N257	1
9060178	N5369	N257	1
9060180	N5423	N257	1
9060182	N5451	N257	1
9060189	N5708	N257	1
9060202	N6354	N257	1
9060206	N6580	N257	1
9060207	N6629	N257	1
9060219	N6906	N257	1
9060235	N7681	N257	1
9060241	N7923	N257	1
9060246	N8097	N257	1
9060247	N8100	N257	1
9060251	N8223	N257	1
9060256	N8603	N257	1
9060260	N8766	N257	1
9060266	N8942	N257	1
9060268	N9020	N257	1
9060272	N9251	N257	1
9060294	N10329	N257	1
9060295	N10333	N257	1
9060297	N10542	N257	1
9060298	N10625	N257	1
9060336	N13439	N257	1
9060371	N18239	N257	1
9060406	N28452	N257	1
9060444	N55909	N257	1
9060447	N19	N257	1
9060448	N35	N257	1
9060449	N68	N257	1
9060450	N143	N257	1
9060451	N209	N257	1
9060452	N221	N257	1
9060458	N439	N257	1
9060468	N3148	N257	1
9060469	N3326	N257	1
9060495	N3731	N257	1
9060536	N11578	N257	1
9060566	N2139	N257	1
9060567	N2288	N257	1
9060571	N3754	N257	1
9060572	N4127	N257	1
9060573	N4133	N257	1
9060575	N4960	N257	1
9060576	N5306	N257	1
9060578	N5599	N257	1
9060599	N290	N257	1
9060600	N1392	N257	1
9060602	N1596	N257	1
9060604	N1783	N257	1
9060605	N1896	N257	1
9060624	N4161	N257	1
9060628	N4537	N257	1
9060634	N6879	N257	1
9060673	N512	N257	1
9060681	N2558	N257	1
9060682	N2906	N257	1
9060683	N3062	N257	1
9060692	N5157	N257	1
9060693	N5921	N257	1
9060701	N8327	N257	1
9060749	N10067	N257	1
9060757	N36	N257	1
9060759	N78	N257	1
9060769	N3190	N257	1
9060771	N4366	N257	1
9060775	N5570	N257	1
9060789	N6	N257	1
9060790	N13	N257	1
9060792	N60	N257	1
9060793	N62	N257	1
9060794	N79	N257	1
9060796	N96	N257	1
9060797	N108	N257	1
9060799	N148	N257	1
9060800	N193	N257	1
9060801	N227	N257	1
9060802	N230	N257	1
9060803	N245	N257	1
9060806	N334	N257	1
9060808	N362	N257	1
9060810	N406	N257	1
9060812	N429	N257	1
9060814	N451	N257	1
9060817	N532	N257	1
9060819	N584	N257	1
9060820	N599	N257	1
9060821	N649	N257	1
9060822	N656	N257	1
9060823	N668	N257	1
9060824	N676	N257	1
9060827	N741	N257	1
9060828	N757	N257	1
9060829	N800	N257	1
9060830	N982	N257	1
9060831	N1008	N257	1
9060832	N1027	N257	1
9060835	N1072	N257	1
9060839	N1162	N257	1
9060841	N1218	N257	1
9060843	N1295	N257	1
9060844	N1296	N257	1
9060845	N1298	N257	1
9060847	N1312	N257	1
9060851	N1476	N257	1
9060852	N1481	N257	1
9060853	N1582	N257	1
9060855	N1677	N257	1
9060856	N1760	N257	1
9060858	N1875	N257	1
9060859	N1886	N257	1
9060865	N2197	N257	1
9060867	N2242	N257	1
9060871	N2494	N257	1
9060872	N2512	N257	1
9060873	N2528	N257	1
9060874	N2537	N257	1
9060875	N2592	N257	1
9060877	N2640	N257	1
9060879	N2702	N257	1
9060880	N2710	N257	1
9060882	N2860	N257	1
9060887	N3063	N257	1
9060889	N3176	N257	1
9060891	N3260	N257	1
9060892	N3308	N257	1
9060894	N3376	N257	1
9060902	N3717	N257	1
9060906	N3869	N257	1
9060907	N3870	N257	1
9060908	N3871	N257	1
9060909	N3891	N257	1
9060911	N4265	N257	1
9060913	N4627	N257	1
9060914	N4706	N257	1
9060917	N4976	N257	1
9060921	N5342	N257	1
9060922	N5414	N257	1
9060926	N5808	N257	1
9060928	N6176	N257	1
9060935	N6600	N257	1
9060936	N6701	N257	1
9060937	N6761	N257	1
9060940	N7252	N257	1
9060970	N18594	N257	1
9061011	N14	N257	1
9061012	N37	N257	1
9061014	N324	N257	1
9061015	N543	N257	1
9061016	N624	N257	1
9061017	N646	N257	1
9061018	N694	N257	1
9061019	N1103	N257	1
9061020	N1415	N257	1
9061021	N83	N257	1
9061022	N1214	N257	1
9061024	N9	N257	1
9061027	N33	N257	1
9061028	N46	N257	1
9061029	N121	N257	1
9061031	N139	N257	1
9061033	N180	N257	1
9061035	N246	N257	1
9061036	N251	N257	1
9061037	N255	N257	1
9061041	N310	N257	1
9061043	N338	N257	1
9061044	N366	N257	1
9061047	N426	N257	1
9061048	N444	N257	1
9061051	N464	N257	1
9061052	N497	N257	1
9061053	N499	N257	1
9061054	N504	N257	1
9061058	N528	N257	1
9061060	N542	N257	1
9061066	N647	N257	1
9061067	N648	N257	1
9061068	N658	N257	1
9061069	N670	N257	1
9061072	N703	N257	1
9061075	N781	N257	1
9061078	N835	N257	1
9061079	N854	N257	1
9061084	N894	N257	1
9061088	N955	N257	1
9061095	N1006	N257	1
9061107	N1164	N257	1
9061112	N1225	N257	1
9061114	N1236	N257	1
9061116	N1254	N257	1
9061119	N1275	N257	1
9061120	N1305	N257	1
9061124	N1396	N257	1
9061127	N1411	N257	1
9061129	N1427	N257	1
9061142	N1563	N257	1
9061146	N1664	N257	1
9061149	N1693	N257	1
9061151	N1722	N257	1
9061152	N1737	N257	1
9061153	N1741	N257	1
9061154	N1755	N257	1
9061156	N1810	N257	1
9061161	N1899	N257	1
9061162	N1900	N257	1
9061164	N1920	N257	1
9061165	N1924	N257	1
9061168	N1980	N257	1
9061171	N2062	N257	1
9061177	N2177	N257	1
9061178	N2200	N257	1
9061180	N2238	N257	1
9061188	N2408	N257	1
9061194	N2634	N257	1
9061195	N2638	N257	1
9061204	N2765	N257	1
9061207	N2851	N257	1
9061211	N3009	N257	1
9061215	N3119	N257	1
9061219	N3193	N257	1
9061223	N3291	N257	1
9061224	N3309	N257	1
9061226	N3316	N257	1
9061232	N3439	N257	1
9061234	N3480	N257	1
9061240	N3535	N257	1
9061250	N3878	N257	1
9061253	N3979	N257	1
9061258	N4120	N257	1
9061263	N4324	N257	1
9061268	N4539	N257	1
9061269	N4550	N257	1
9061273	N4659	N257	1
9061274	N4685	N257	1
9061279	N4924	N257	1
9061289	N5109	N257	1
9061290	N5136	N257	1
9061292	N5182	N257	1
9061295	N5297	N257	1
9061298	N5350	N257	1
9061300	N5390	N257	1
9061303	N5473	N257	1
9061306	N5520	N257	1
9061307	N5539	N257	1
9061315	N5716	N257	1
9061316	N5765	N257	1
9061320	N5955	N257	1
9061336	N6682	N257	1
9061337	N6703	N257	1
9061338	N6732	N257	1
9061341	N6786	N257	1
9061342	N6826	N257	1
9061344	N6848	N257	1
9061349	N6917	N257	1
9061362	N7498	N257	1
9061366	N7711	N257	1
9061369	N7780	N257	1
9061370	N7895	N257	1
9061371	N7924	N257	1
9061374	N7968	N257	1
9061387	N8638	N257	1
9061389	N8756	N257	1
9061402	N9530	N257	1
9061406	N9652	N257	1
9061427	N10782	N257	1
9061431	N11037	N257	1
9061433	N11078	N257	1
9061434	N11133	N257	1
9061440	N11271	N257	1
9061451	N12273	N257	1
9061461	N13114	N257	1
9061468	N13359	N257	1
9061490	N15156	N257	1
9061510	N17733	N257	1
9061517	N18761	N257	1
9061520	N18895	N257	1
9061547	N21282	N257	1
9061552	N22006	N257	1
9061558	N23101	N257	1
9061575	N24901	N257	1
9061604	N38052	N257	1
9061619	N51367	N257	1
9061625	N53534	N257	1
9061627	N57160	N257	1
9061633	N37	N257	1
9061634	N80	N257	1
9061635	N116	N257	1
9061639	N280	N257	1
9061642	N292	N257	1
9061666	N1156	N257	1
9061719	N6876	N257	1
9061723	N7418	N257	1
9061730	N9958	N257	1
9061751	N26471	N257	1
9061772	N116565	N257	1
9061776	N803	N257	1
9061777	N1063	N257	1
9061778	N1776	N257	1
9061780	N2928	N257	1
9061781	N3513	N257	1
9061782	N3633	N257	1
9061783	N3714	N257	1
9061784	N4206	N257	1
9061785	N4687	N257	1
9061786	N5302	N257	1
9061787	N6048	N257	1
9061788	N6356	N257	1
9061789	N6836	N257	1
9061790	N7125	N257	1
9061791	N7515	N257	1
9061792	N7531	N257	1
9061793	N8068	N257	1
9061794	N8659	N257	1
9061796	N9274	N257	1
9061797	N9275	N257	1
9061799	N9605	N257	1
9061800	N9606	N257	1
9061802	N9999	N257	1
9061804	N10823	N257	1
9061805	N10865	N257	1
9061807	N11270	N257	1
9061809	N12801	N257	1
9061810	N13177	N257	1
9061811	N14251	N257	1
9061813	N16724	N257	1
9061815	N8	N257	1
9061823	N12239	N257	1
9061838	N239	N257	1
9061845	N3706	N257	1
9061850	N5964	N257	1
9061889	N1781	N257	1
9061931	N7	N257	1
9061933	N27	N257	1
9061935	N42	N257	1
9061936	N51	N257	1
9061939	N83	N257	1
9061943	N133	N257	1
9061944	N134	N257	1
9061946	N163	N257	1
9061947	N174	N257	1
9061949	N189	N257	1
9061950	N196	N257	1
9061952	N205	N257	1
9061953	N250	N257	1
9061956	N269	N257	1
9061957	N278	N257	1
9061958	N282	N257	1
9061959	N293	N257	1
9061963	N340	N257	1
9061966	N367	N257	1
9061967	N368	N257	1
9061968	N370	N257	1
9061973	N460	N257	1
9061977	N487	N257	1
9061979	N525	N257	1
9061980	N557	N257	1
9061982	N588	N257	1
9061983	N593	N257	1
9061985	N610	N257	1
9061988	N711	N257	1
9061989	N718	N257	1
9061994	N769	N257	1
9061995	N788	N257	1
9061997	N846	N257	1
9061998	N900	N257	1
9061999	N902	N257	1
9062001	N926	N257	1
9062004	N1034	N257	1
9062009	N1156	N257	1
9062011	N1190	N257	1
9062012	N1195	N257	1
9062013	N1203	N257	1
9062018	N1328	N257	1
9062019	N1336	N257	1
9062020	N1350	N257	1
9062022	N1385	N257	1
9062028	N1446	N257	1
9062031	N1517	N257	1
9062036	N1668	N257	1
9062039	N1727	N257	1
9062043	N1814	N257	1
9062046	N1842	N257	1
9062050	N1959	N257	1
9062051	N1972	N257	1
9062052	N2054	N257	1
9062060	N2246	N257	1
9062062	N2251	N257	1
9062065	N2301	N257	1
9062067	N2324	N257	1
9062068	N2356	N257	1
9062069	N2383	N257	1
9062077	N2514	N257	1
9062080	N2563	N257	1
9062082	N2626	N257	1
9062083	N2651	N257	1
9062084	N2668	N257	1
9062086	N2695	N257	1
9062088	N2763	N257	1
9062090	N2786	N257	1
9062091	N2895	N257	1
9062098	N3000	N257	1
9062099	N3013	N257	1
9062102	N3052	N257	1
9062103	N3080	N257	1
9062106	N3113	N257	1
9062109	N3277	N257	1
9062114	N3380	N257	1
9062115	N3393	N257	1
9062117	N3424	N257	1
9062118	N3431	N257	1
9062125	N3766	N257	1
9062126	N3773	N257	1
9062127	N3780	N257	1
9062131	N3900	N257	1
9062132	N3921	N257	1
9062137	N4073	N257	1
9062140	N4107	N257	1
9062143	N4162	N257	1
9062144	N4282	N257	1
9062146	N4329	N257	1
9062147	N4379	N257	1
9062151	N4420	N257	1
9062153	N4506	N257	1
9062154	N4508	N257	1
9062155	N4531	N257	1
9062156	N4577	N257	1
9062166	N5172	N257	1
9062169	N5258	N257	1
9062175	N5650	N257	1
9062177	N5757	N257	1
9062182	N5908	N257	1
9062190	N6095	N257	1
9062193	N6171	N257	1
9062202	N6385	N257	1
9062206	N6657	N257	1
9062214	N6959	N257	1
9062218	N7089	N257	1
9062219	N7103	N257	1
9062221	N7145	N257	1
9062226	N7268	N257	1
9062244	N8387	N257	1
9062256	N8898	N257	1
9062259	N9311	N257	1
9062261	N9464	N257	1
9062264	N9739	N257	1
9062265	N9746	N257	1
9062285	N11008	N257	1
9062288	N11074	N257	1
9062313	N13546	N257	1
9062337	N15536	N257	1
9062339	N16139	N257	1
9062397	N27590	N257	1
9062403	N30428	N257	1
9062419	N44914	N257	1
9062435	N159	N257	1
9062440	N440	N257	1
9062441	N607	N257	1
9062442	N687	N257	1
9062443	N751	N257	1
9062447	N1616	N257	1
9062452	N2332	N257	1
9062455	N2870	N257	1
9062456	N2997	N257	1
9062459	N3748	N257	1
9062460	N4275	N257	1
9062461	N5552	N257	1
9062462	N5666	N257	1
9062466	N9576	N257	1
9062467	N11512	N257	1
9062471	N18224	N257	1
9062472	N15202	N257	1
9062478	N30043	N257	1
9062482	N61560	N257	1
9062483	N39909	N257	1
9062491	N2501	N257	1
9062525	N8	N257	1
9062526	N70	N257	1
9062528	N113	N257	1
9062534	N579	N257	1
9062545	N1585	N257	1
9062547	N1682	N257	1
9062551	N1821	N257	1
9062552	N2019	N257	1
9062556	N2582	N257	1
9062560	N3195	N257	1
9062569	N3686	N257	1
9062575	N3995	N257	1
9062576	N4038	N257	1
9062579	N4469	N257	1
9062595	N6748	N257	1
9062632	N18541	N257	1
9062639	N25442	N257	1
9062650	N52	N257	1
9062651	N73	N257	1
9062652	N195	N257	1
9062660	N803	N257	1
9062662	N1226	N257	1
9062663	N1286	N257	1
9062668	N1906	N257	1
9062670	N2225	N257	1
9062675	N3450	N257	1
9062676	N3555	N257	1
9062680	N4775	N257	1
9062684	N5453	N257	1
9062690	N8095	N257	1
9062693	N9338	N257	1
9062698	N10333	N257	1
9062700	N11628	N257	1
9062704	N12429	N257	1
9062712	N19010	N257	1
9062720	N39030	N257	1
9063134	N213	N324	1
9063135	N242	N324	1
9063141	N533	N324	1
9063147	N1390	N324	1
9063152	N2548	N324	1
9063198	N35	N324	1
9063200	N43	N324	1
9063204	N59	N324	1
9063205	N61	N324	1
9063208	N80	N324	1
9063211	N105	N324	1
9063215	N156	N324	1
9063216	N166	N324	1
9063218	N243	N324	1
9063220	N272	N324	1
9063222	N274	N324	1
9063226	N333	N324	1
9063233	N395	N324	1
9063234	N423	N324	1
9063238	N471	N324	1
9063239	N486	N324	1
9063240	N513	N324	1
9063243	N547	N324	1
9063245	N575	N324	1
9063247	N594	N324	1
9063252	N636	N324	1
9063253	N689	N324	1
9063259	N785	N324	1
9063265	N990	N324	1
9063273	N1077	N324	1
9063276	N1193	N324	1
9063290	N1709	N324	1
9063295	N1865	N324	1
9063315	N2470	N324	1
9063357	N4542	N324	1
9063375	N5689	N324	1
9063475	N470	N324	1
9063477	N563	N324	1
9063479	N735	N324	1
9063481	N823	N324	1
9063485	N1347	N324	1
9063493	N3300	N324	1
9063510	N21034	N324	1
9063519	N64	N324	1
9063537	N24	N324	1
9063538	N38	N324	1
9063541	N82	N324	1
9063544	N144	N324	1
9063549	N178	N324	1
9063550	N231	N324	1
9063554	N279	N324	1
9063556	N281	N324	1
9063557	N291	N324	1
9063560	N313	N324	1
9063562	N369	N324	1
9063563	N371	N324	1
9063569	N642	N324	1
9063572	N725	N324	1
9063573	N801	N324	1
9063579	N961	N324	1
9063583	N1098	N324	1
9063586	N1178	N324	1
9063595	N1578	N324	1
9063596	N1606	N324	1
9063599	N1646	N324	1
9063601	N2056	N324	1
9063602	N2064	N324	1
9063605	N2126	N324	1
9063629	N3143	N324	1
9063631	N3294	N324	1
9063641	N4181	N324	1
9063646	N4474	N324	1
9063671	N6534	N324	1
9063697	N12113	N324	1
9063702	N15513	N324	1
9063743	N53	N324	1
9063750	N177	N324	1
9063752	N217	N324	1
9063755	N248	N324	1
9063761	N344	N324	1
9063762	N353	N324	1
9063766	N419	N324	1
9063769	N454	N324	1
9063782	N667	N324	1
9063795	N889	N324	1
9063796	N920	N324	1
9063800	N972	N324	1
9063807	N1075	N324	1
9063812	N1223	N324	1
9063821	N1343	N324	1
9063822	N1362	N324	1
9063835	N1687	N324	1
9063838	N1712	N324	1
9063843	N1978	N324	1
9063853	N2191	N324	1
9063855	N2209	N324	1
9063856	N2243	N324	1
9063858	N2249	N324	1
9063859	N2267	N324	1
9063863	N2497	N324	1
9063870	N2758	N324	1
9063872	N2772	N324	1
9063880	N2931	N324	1
9063882	N2988	N324	1
9063885	N3082	N324	1
9063890	N3303	N324	1
9063894	N3553	N324	1
9063897	N3608	N324	1
9063907	N4005	N324	1
9063911	N4208	N324	1
9063933	N5307	N324	1
9063937	N5400	N324	1
9063967	N8042	N324	1
9063975	N8915	N324	1
9063985	N10137	N324	1
9064120	N31	N324	1
9064121	N48	N324	1
9064123	N68	N324	1
9064127	N150	N324	1
9064130	N209	N324	1
9064131	N211	N324	1
9064144	N356	N324	1
9064149	N412	N324	1
9064150	N414	N324	1
9064154	N439	N324	1
9064156	N447	N324	1
9064157	N449	N324	1
9064160	N491	N324	1
9064166	N544	N324	1
9064170	N569	N324	1
9064172	N577	N324	1
9064173	N582	N324	1
9064176	N597	N324	1
9064180	N637	N324	1
9064181	N652	N324	1
9064183	N683	N324	1
9064193	N749	N324	1
9064198	N813	N324	1
9064202	N861	N324	1
9064207	N890	N324	1
9064210	N921	N324	1
9064212	N928	N324	1
9064214	N953	N324	1
9064228	N1188	N324	1
9064231	N1255	N324	1
9064241	N1399	N324	1
9064244	N1444	N324	1
9064247	N1477	N324	1
9064262	N1674	N324	1
9064263	N1678	N324	1
9064277	N1870	N324	1
9064278	N1890	N324	1
9064279	N1932	N324	1
9064282	N1986	N324	1
9064287	N2036	N324	1
9064297	N2193	N324	1
9064306	N2387	N324	1
9064307	N2424	N324	1
9064320	N2578	N324	1
9064325	N2630	N324	1
9064329	N2723	N324	1
9064330	N2824	N324	1
9064333	N2876	N324	1
9064342	N3071	N324	1
9064343	N3136	N324	1
9064348	N3281	N324	1
9064349	N3289	N324	1
9064361	N3612	N324	1
9064376	N3860	N324	1
9064378	N3910	N324	1
9064387	N4099	N324	1
9064425	N5260	N324	1
9064433	N5451	N324	1
9064453	N6354	N324	1
9064458	N6629	N324	1
9064486	N7681	N324	1
9064545	N10329	N324	1
9064546	N10333	N324	1
9064703	N221	N324	1
9064719	N3148	N324	1
9064817	N2139	N324	1
9064824	N4133	N324	1
9064829	N5599	N324	1
9064856	N1896	N324	1
9064875	N4161	N324	1
9064885	N6879	N324	1
9065008	N36	N324	1
9065010	N78	N324	1
9065026	N5570	N324	1
9065040	N6	N324	1
9065043	N60	N324	1
9065051	N193	N324	1
9065052	N227	N324	1
9065057	N334	N324	1
9065059	N362	N324	1
9065063	N429	N324	1
9065068	N532	N324	1
9065072	N649	N324	1
9065073	N656	N324	1
9065080	N800	N324	1
9065081	N982	N324	1
9065082	N1008	N324	1
9065098	N1312	N324	1
9065102	N1476	N324	1
9065110	N1886	N324	1
9065118	N2242	N324	1
9065122	N2494	N324	1
9065123	N2512	N324	1
9065124	N2528	N324	1
9065130	N2702	N324	1
9065142	N3260	N324	1
9065145	N3376	N324	1
9065158	N3870	N324	1
9065179	N6176	N324	1
9065188	N6761	N324	1
9065262	N14	N324	1
9065263	N37	N324	1
9065264	N257	N324	1
9065266	N543	N324	1
9065267	N624	N324	1
9065268	N646	N324	1
9065269	N694	N324	1
9065270	N1103	N324	1
9065271	N1415	N324	1
9065272	N83	N324	1
9065273	N1214	N324	1
9065274	N2697	N324	1
9065278	N33	N324	1
9065279	N46	N324	1
9065298	N426	N324	1
9065311	N542	N324	1
9065323	N703	N324	1
9065329	N835	N324	1
9065339	N955	N324	1
9065346	N1006	N324	1
9065371	N1305	N324	1
9065380	N1427	N324	1
9065404	N1741	N324	1
9065412	N1899	N324	1
9065422	N2062	N324	1
9065455	N2765	N324	1
9065458	N2851	N324	1
9065462	N3009	N324	1
9065557	N5520	N324	1
9065566	N5716	N324	1
9065617	N7711	N324	1
9065741	N15156	N324	1
9066028	N1063	N324	1
9066029	N1776	N324	1
9066031	N2928	N324	1
9066033	N3633	N324	1
9066034	N3714	N324	1
9066036	N4687	N324	1
9066037	N5302	N324	1
9066040	N6836	N324	1
9066041	N7125	N324	1
9066043	N7531	N324	1
9066044	N8068	N324	1
9066045	N8659	N324	1
9066047	N9274	N324	1
9066048	N9275	N324	1
9066050	N9605	N324	1
9066051	N9606	N324	1
9066055	N10823	N324	1
9066056	N10865	N324	1
9066060	N12801	N324	1
9066061	N13177	N324	1
9066062	N14251	N324	1
9066066	N8	N324	1
9066074	N12239	N324	1
9066079	N691	N324	1
9066089	N239	N324	1
9066091	N797	N324	1
9066094	N3178	N324	1
9066096	N3706	N324	1
9066098	N4567	N324	1
9066101	N5964	N324	1
9066102	N6524	N324	1
9066103	N6669	N324	1
9066104	N6789	N324	1
9066107	N8076	N324	1
9066108	N8083	N324	1
9066115	N13759	N324	1
9066124	N28817	N324	1
9066140	N1781	N324	1
9066182	N7	N324	1
9066186	N42	N324	1
9066187	N51	N324	1
9066190	N83	N324	1
9066195	N134	N324	1
9066197	N163	N324	1
9066201	N196	N324	1
9066203	N205	N324	1
9066208	N278	N324	1
9066209	N282	N324	1
9066210	N293	N324	1
9066214	N340	N324	1
9066217	N367	N324	1
9066218	N368	N324	1
9066224	N460	N324	1
9066228	N487	N324	1
9066230	N525	N324	1
9066231	N557	N324	1
9066233	N588	N324	1
9066234	N593	N324	1
9066236	N610	N324	1
9066239	N711	N324	1
9066240	N718	N324	1
9066245	N769	N324	1
9066246	N788	N324	1
9066248	N846	N324	1
9066249	N900	N324	1
9066250	N902	N324	1
9066252	N926	N324	1
9066260	N1156	N324	1
9066263	N1195	N324	1
9066264	N1203	N324	1
9066270	N1336	N324	1
9066271	N1350	N324	1
9066273	N1385	N324	1
9066279	N1446	N324	1
9066282	N1517	N324	1
9066287	N1668	N324	1
9066294	N1814	N324	1
9066297	N1842	N324	1
9066301	N1959	N324	1
9066302	N1972	N324	1
9066303	N2054	N324	1
9066311	N2246	N324	1
9066313	N2251	N324	1
9066318	N2324	N324	1
9066319	N2356	N324	1
9066320	N2383	N324	1
9066333	N2626	N324	1
9066334	N2651	N324	1
9066335	N2668	N324	1
9066337	N2695	N324	1
9066349	N3000	N324	1
9066353	N3052	N324	1
9066354	N3080	N324	1
9066357	N3113	N324	1
9066360	N3277	N324	1
9066366	N3393	N324	1
9066369	N3431	N324	1
9066377	N3773	N324	1
9066378	N3780	N324	1
9066383	N3921	N324	1
9066388	N4073	N324	1
9066398	N4379	N324	1
9066402	N4420	N324	1
9066406	N4531	N324	1
9066417	N5172	N324	1
9066420	N5258	N324	1
9066426	N5650	N324	1
9066433	N5908	N324	1
9066441	N6095	N324	1
9066453	N6385	N324	1
9066457	N6657	N324	1
9066472	N7145	N324	1
9066495	N8387	N324	1
9066510	N9311	N324	1
9066536	N11008	N324	1
9066539	N11074	N324	1
9066564	N13546	N324	1
9066588	N15536	N324	1
9066590	N16139	N324	1
9066648	N27590	N324	1
9066654	N30428	N324	1
9066670	N44914	N324	1
9066686	N159	N324	1
9066691	N440	N324	1
9066692	N607	N324	1
9066693	N687	N324	1
9066694	N751	N324	1
9066698	N1616	N324	1
9066703	N2332	N324	1
9066706	N2870	N324	1
9066707	N2997	N324	1
9066710	N3748	N324	1
9066711	N4275	N324	1
9066712	N5552	N324	1
9066713	N5666	N324	1
9066717	N9576	N324	1
9066718	N11512	N324	1
9066722	N18224	N324	1
9066723	N15202	N324	1
9066729	N30043	N324	1
9066733	N61560	N324	1
9066734	N39909	N324	1
9069291	N6	N543	1
9069513	N14	N543	1
9069514	N37	N543	1
9069515	N257	N543	1
9069516	N324	N543	1
9071637	N242	N624	1
9071643	N533	N624	1
9071718	N166	N624	1
9071735	N395	N624	1
9071742	N513	N624	1
9071754	N636	N624	1
9071775	N1077	N624	1
9071976	N422	N624	1
9071981	N735	N624	1
9071988	N1355	N624	1
9072033	N79	N624	1
9072046	N144	N624	1
9072062	N313	N624	1
9072071	N642	N624	1
9072097	N1578	N624	1
9072252	N177	N624	1
9072254	N217	N624	1
9072270	N448	N624	1
9072297	N889	N624	1
9072341	N1744	N624	1
9072349	N2104	N624	1
9072357	N2209	N624	1
9072361	N2267	N624	1
9072365	N2497	N624	1
9072396	N3553	N624	1
9072399	N3608	N624	1
9072632	N209	N624	1
9072662	N491	N624	1
9072668	N544	N624	1
9072672	N569	N624	1
9072676	N589	N624	1
9072683	N652	N624	1
9072695	N749	N624	1
9072712	N921	N624	1
9072730	N1188	N624	1
9072809	N2424	N624	1
9072821	N2572	N624	1
9072822	N2578	N624	1
9072832	N2824	N624	1
9072889	N4099	N624	1
9072928	N5270	N624	1
9072935	N5451	N624	1
9073319	N2139	N624	1
9073358	N1896	N624	1
9073528	N5570	N624	1
9073542	N6	N624	1
9073583	N982	N624	1
9073606	N1582	N624	1
9073609	N1760	N624	1
9073612	N1886	N624	1
9073625	N2512	N624	1
9073644	N3260	N624	1
9073677	N5441	N624	1
9073764	N14	N624	1
9073765	N37	N624	1
9073766	N257	N624	1
9073767	N324	N624	1
9073770	N646	N624	1
9073771	N694	N624	1
9073772	N1103	N624	1
9073773	N1415	N624	1
9073774	N83	N624	1
9073775	N1214	N624	1
9073800	N426	N624	1
9073825	N703	N624	1
9073882	N1427	N624	1
9074528	N319	N624	1
9074529	N803	N624	1
9074530	N1063	N624	1
9074531	N1776	N624	1
9074533	N2928	N624	1
9074535	N3633	N624	1
9074536	N3714	N624	1
9074537	N4206	N624	1
9074538	N4687	N624	1
9074539	N5302	N624	1
9074540	N6048	N624	1
9074541	N6356	N624	1
9074542	N6836	N624	1
9074543	N7125	N624	1
9074544	N7515	N624	1
9074545	N7531	N624	1
9074546	N8068	N624	1
9074547	N8659	N624	1
9074548	N9196	N624	1
9074549	N9274	N624	1
9074550	N9275	N624	1
9074551	N9469	N624	1
9074552	N9605	N624	1
9074553	N9606	N624	1
9074554	N9851	N624	1
9074555	N9999	N624	1
9074557	N10823	N624	1
9074558	N10865	N624	1
9074559	N11017	N624	1
9074560	N11270	N624	1
9074561	N11667	N624	1
9074562	N12801	N624	1
9074563	N13177	N624	1
9074564	N14251	N624	1
9074565	N15625	N624	1
9074566	N16724	N624	1
9074568	N8	N624	1
9074569	N17	N624	1
9074596	N3178	N624	1
9074603	N5964	N624	1
9074729	N484	N624	1
9074731	N514	N624	1
9074982	N7472	N624	1
9075023	N9986	N624	1
9075110	N18547	N624	1
9075168	N38595	N624	1
9075182	N56199	N624	1
9075888	N242	N646	1
9075894	N533	N646	1
9075905	N2548	N646	1
9075969	N166	N646	1
9075986	N395	N646	1
9075993	N513	N646	1
9076005	N636	N646	1
9076026	N1077	N646	1
9076232	N735	N646	1
9076239	N1355	N646	1
9076246	N3300	N646	1
9076272	N64	N646	1
9076284	N79	N646	1
9076294	N82	N646	1
9076297	N144	N646	1
9076303	N231	N646	1
9076313	N313	N646	1
9076322	N642	N646	1
9076336	N1098	N646	1
9076339	N1178	N646	1
9076348	N1578	N646	1
9076355	N2064	N646	1
9076424	N6534	N646	1
9076503	N177	N646	1
9076505	N217	N646	1
9076514	N344	N646	1
9076521	N448	N646	1
9076522	N454	N646	1
9076547	N871	N646	1
9076548	N889	N646	1
9076549	N920	N646	1
9076592	N1744	N646	1
9076600	N2104	N646	1
9076608	N2209	N646	1
9076612	N2267	N646	1
9076616	N2497	N646	1
9076623	N2758	N646	1
9076625	N2772	N646	1
9076635	N2988	N646	1
9076647	N3553	N646	1
9076650	N3608	N646	1
9076664	N4208	N646	1
9076690	N5400	N646	1
9076709	N7251	N646	1
9076720	N8042	N646	1
9076738	N10137	N646	1
9076871	N25	N646	1
9076883	N209	N646	1
9076919	N544	N646	1
9076923	N569	N646	1
9076927	N589	N646	1
9076934	N652	N646	1
9076946	N749	N646	1
9076963	N921	N646	1
9076981	N1188	N646	1
9077032	N1932	N646	1
9077060	N2424	N646	1
9077073	N2578	N646	1
9077078	N2630	N646	1
9077083	N2824	N646	1
9077096	N3136	N646	1
9077114	N3612	N646	1
9077186	N5451	N646	1
9077299	N10333	N646	1
9077570	N2139	N646	1
9077609	N1896	N646	1
9077761	N36	N646	1
9077779	N5570	N646	1
9077793	N6	N646	1
9077806	N230	N646	1
9077834	N982	N646	1
9077851	N1312	N646	1
9077857	N1582	N646	1
9077860	N1760	N646	1
9077863	N1886	N646	1
9077872	N2357	N646	1
9077876	N2512	N646	1
9077895	N3260	N646	1
9077928	N5441	N646	1
9078005	N27150	N646	1
9078015	N14	N646	1
9078016	N37	N646	1
9078017	N257	N646	1
9078018	N324	N646	1
9078020	N624	N646	1
9078022	N694	N646	1
9078023	N1103	N646	1
9078024	N1415	N646	1
9078025	N83	N646	1
9078026	N1214	N646	1
9078027	N2697	N646	1
9078051	N426	N646	1
9078076	N703	N646	1
9078133	N1427	N646	1
9078165	N1899	N646	1
9078494	N15156	N646	1
9078779	N319	N646	1
9078780	N803	N646	1
9078781	N1063	N646	1
9078782	N1776	N646	1
9078784	N2928	N646	1
9078786	N3633	N646	1
9078787	N3714	N646	1
9078788	N4206	N646	1
9078789	N4687	N646	1
9078790	N5302	N646	1
9078791	N6048	N646	1
9078792	N6356	N646	1
9078793	N6836	N646	1
9078794	N7125	N646	1
9078795	N7515	N646	1
9078796	N7531	N646	1
9078797	N8068	N646	1
9078798	N8659	N646	1
9078799	N9196	N646	1
9078800	N9274	N646	1
9078801	N9275	N646	1
9078802	N9469	N646	1
9078803	N9605	N646	1
9078804	N9606	N646	1
9078805	N9851	N646	1
9078806	N9999	N646	1
9078808	N10823	N646	1
9078809	N10865	N646	1
9078810	N11017	N646	1
9078811	N11270	N646	1
9078812	N11667	N646	1
9078813	N12801	N646	1
9078814	N13177	N646	1
9078815	N14251	N646	1
9078816	N15625	N646	1
9078817	N16724	N646	1
9078819	N8	N646	1
9078820	N17	N646	1
9078821	N2350	N646	1
9078825	N3579	N646	1
9078826	N4973	N646	1
9078827	N12239	N646	1
9078829	N19595	N646	1
9078831	N383	N646	1
9078832	N691	N646	1
9078833	N928	N646	1
9078834	N1021	N646	1
9078842	N239	N646	1
9078844	N797	N646	1
9078845	N1032	N646	1
9078847	N3178	N646	1
9078849	N3706	N646	1
9078851	N4567	N646	1
9078854	N5964	N646	1
9078855	N6524	N646	1
9078856	N6669	N646	1
9078857	N6789	N646	1
9078858	N7719	N646	1
9078859	N7808	N646	1
9078860	N8076	N646	1
9078861	N8083	N646	1
9078865	N11253	N646	1
9078868	N13759	N646	1
9078877	N28817	N646	1
9078887	N25543	N646	1
9078888	N47626	N646	1
9078980	N484	N646	1
9078982	N514	N646	1
9079233	N7472	N646	1
9079274	N9986	N646	1
9079361	N18547	N646	1
9079419	N38595	N646	1
9079433	N56199	N646	1
9080139	N242	N694	1
9080145	N533	N694	1
9080156	N2548	N694	1
9080220	N166	N694	1
9080237	N395	N694	1
9080244	N513	N694	1
9080256	N636	N694	1
9080277	N1077	N694	1
9080478	N422	N694	1
9080483	N735	N694	1
9080490	N1355	N694	1
9080497	N3300	N694	1
9080523	N64	N694	1
9080535	N79	N694	1
9080548	N144	N694	1
9080554	N231	N694	1
9080564	N313	N694	1
9080573	N642	N694	1
9080590	N1178	N694	1
9080599	N1578	N694	1
9080606	N2064	N694	1
9080675	N6534	N694	1
9080754	N177	N694	1
9080756	N217	N694	1
9080765	N344	N694	1
9080772	N448	N694	1
9080773	N454	N694	1
9080798	N871	N694	1
9080799	N889	N694	1
9080800	N920	N694	1
9080843	N1744	N694	1
9080851	N2104	N694	1
9080859	N2209	N694	1
9080863	N2267	N694	1
9080867	N2497	N694	1
9080874	N2758	N694	1
9080876	N2772	N694	1
9080886	N2988	N694	1
9080898	N3553	N694	1
9080901	N3608	N694	1
9080915	N4208	N694	1
9080941	N5400	N694	1
9080960	N7251	N694	1
9080971	N8042	N694	1
9080989	N10137	N694	1
9081134	N209	N694	1
9081164	N491	N694	1
9081170	N544	N694	1
9081174	N569	N694	1
9081178	N589	N694	1
9081185	N652	N694	1
9081197	N749	N694	1
9081214	N921	N694	1
9081232	N1188	N694	1
9081283	N1932	N694	1
9081311	N2424	N694	1
9081323	N2572	N694	1
9081324	N2578	N694	1
9081329	N2630	N694	1
9081334	N2824	N694	1
9081347	N3136	N694	1
9081365	N3612	N694	1
9081391	N4099	N694	1
9081430	N5270	N694	1
9081437	N5451	N694	1
9081550	N10333	N694	1
9081821	N2139	N694	1
9081860	N1896	N694	1
9082030	N5570	N694	1
9082044	N6	N694	1
9082085	N982	N694	1
9082102	N1312	N694	1
9082108	N1582	N694	1
9082111	N1760	N694	1
9082114	N1886	N694	1
9082123	N2357	N694	1
9082127	N2512	N694	1
9082146	N3260	N694	1
9082179	N5441	N694	1
9082256	N27150	N694	1
9082266	N14	N694	1
9082267	N37	N694	1
9082268	N257	N694	1
9082269	N324	N694	1
9082271	N624	N694	1
9082272	N646	N694	1
9082274	N1103	N694	1
9082275	N1415	N694	1
9082276	N83	N694	1
9082277	N1214	N694	1
9082278	N2697	N694	1
9082302	N426	N694	1
9082327	N703	N694	1
9082384	N1427	N694	1
9082416	N1899	N694	1
9082745	N15156	N694	1
9083030	N319	N694	1
9083031	N803	N694	1
9083032	N1063	N694	1
9083033	N1776	N694	1
9083034	N2604	N694	1
9083035	N2928	N694	1
9083036	N3513	N694	1
9083037	N3633	N694	1
9083038	N3714	N694	1
9083039	N4206	N694	1
9083040	N4687	N694	1
9083041	N5302	N694	1
9083042	N6048	N694	1
9083043	N6356	N694	1
9083044	N6836	N694	1
9083045	N7125	N694	1
9083046	N7515	N694	1
9083047	N7531	N694	1
9083048	N8068	N694	1
9083049	N8659	N694	1
9083050	N9196	N694	1
9083051	N9274	N694	1
9083052	N9275	N694	1
9083053	N9469	N694	1
9083054	N9605	N694	1
9083055	N9606	N694	1
9083056	N9851	N694	1
9083057	N9999	N694	1
9083059	N10823	N694	1
9083060	N10865	N694	1
9083061	N11017	N694	1
9083062	N11270	N694	1
9083063	N11667	N694	1
9083064	N12801	N694	1
9083065	N13177	N694	1
9083066	N14251	N694	1
9083067	N15625	N694	1
9083068	N16724	N694	1
9083070	N8	N694	1
9083071	N17	N694	1
9083083	N691	N694	1
9083093	N239	N694	1
9083095	N797	N694	1
9083096	N1032	N694	1
9083098	N3178	N694	1
9083100	N3706	N694	1
9083102	N4567	N694	1
9083105	N5964	N694	1
9083106	N6524	N694	1
9083107	N6669	N694	1
9083108	N6789	N694	1
9083109	N7719	N694	1
9083110	N7808	N694	1
9083111	N8076	N694	1
9083112	N8083	N694	1
9083116	N11253	N694	1
9083119	N13759	N694	1
9083128	N28817	N694	1
9083138	N25543	N694	1
9083139	N47626	N694	1
9083231	N484	N694	1
9083233	N514	N694	1
9083484	N7472	N694	1
9083525	N9986	N694	1
9083612	N18547	N694	1
9083670	N38595	N694	1
9083684	N56199	N694	1
9084471	N166	N1103	1
9084799	N144	N1103	1
9086295	N6	N1103	1
9086517	N14	N1103	1
9086518	N37	N1103	1
9086519	N257	N1103	1
9086520	N324	N1103	1
9086522	N624	N1103	1
9086523	N646	N1103	1
9086524	N694	N1103	1
9086526	N1415	N1103	1
9086527	N83	N1103	1
9086528	N1214	N1103	1
9088641	N242	N1415	1
9088647	N533	N1415	1
9088658	N2548	N1415	1
9088722	N166	N1415	1
9088739	N395	N1415	1
9088746	N513	N1415	1
9088758	N636	N1415	1
9088779	N1077	N1415	1
9088985	N735	N1415	1
9088999	N3300	N1415	1
9089025	N64	N1415	1
9089047	N82	N1415	1
9089050	N144	N1415	1
9089056	N231	N1415	1
9089066	N313	N1415	1
9089075	N642	N1415	1
9089089	N1098	N1415	1
9089092	N1178	N1415	1
9089101	N1578	N1415	1
9089108	N2064	N1415	1
9089177	N6534	N1415	1
9089256	N177	N1415	1
9089258	N217	N1415	1
9089267	N344	N1415	1
9089275	N454	N1415	1
9089301	N889	N1415	1
9089302	N920	N1415	1
9089361	N2209	N1415	1
9089365	N2267	N1415	1
9089369	N2497	N1415	1
9089376	N2758	N1415	1
9089378	N2772	N1415	1
9089388	N2988	N1415	1
9089400	N3553	N1415	1
9089403	N3608	N1415	1
9089417	N4208	N1415	1
9089443	N5400	N1415	1
9089473	N8042	N1415	1
9089491	N10137	N1415	1
9089624	N25	N1415	1
9089636	N209	N1415	1
9089672	N544	N1415	1
9089676	N569	N1415	1
9089687	N652	N1415	1
9089716	N921	N1415	1
9089785	N1932	N1415	1
9089813	N2424	N1415	1
9089826	N2578	N1415	1
9089831	N2630	N1415	1
9089849	N3136	N1415	1
9089867	N3612	N1415	1
9089939	N5451	N1415	1
9090052	N10333	N1415	1
9090323	N2139	N1415	1
9090362	N1896	N1415	1
9090514	N36	N1415	1
9090532	N5570	N1415	1
9090546	N6	N1415	1
9090559	N230	N1415	1
9090587	N982	N1415	1
9090604	N1312	N1415	1
9090616	N1886	N1415	1
9090629	N2512	N1415	1
9090648	N3260	N1415	1
9090768	N14	N1415	1
9090769	N37	N1415	1
9090770	N257	N1415	1
9090771	N324	N1415	1
9090773	N624	N1415	1
9090774	N646	N1415	1
9090775	N694	N1415	1
9090776	N1103	N1415	1
9090778	N83	N1415	1
9090779	N1214	N1415	1
9090780	N2697	N1415	1
9090804	N426	N1415	1
9090829	N703	N1415	1
9090886	N1427	N1415	1
9090918	N1899	N1415	1
9091247	N15156	N1415	1
9091534	N1063	N1415	1
9091535	N1776	N1415	1
9091537	N2928	N1415	1
9091539	N3633	N1415	1
9091540	N3714	N1415	1
9091542	N4687	N1415	1
9091543	N5302	N1415	1
9091546	N6836	N1415	1
9091547	N7125	N1415	1
9091549	N7531	N1415	1
9091550	N8068	N1415	1
9091551	N8659	N1415	1
9091553	N9274	N1415	1
9091554	N9275	N1415	1
9091556	N9605	N1415	1
9091557	N9606	N1415	1
9091561	N10823	N1415	1
9091562	N10865	N1415	1
9091566	N12801	N1415	1
9091567	N13177	N1415	1
9091568	N14251	N1415	1
9091572	N8	N1415	1
9091574	N2350	N1415	1
9091578	N3579	N1415	1
9091579	N4973	N1415	1
9091580	N12239	N1415	1
9091582	N19595	N1415	1
9091584	N383	N1415	1
9091585	N691	N1415	1
9091586	N928	N1415	1
9091587	N1021	N1415	1
9091595	N239	N1415	1
9091597	N797	N1415	1
9091600	N3178	N1415	1
9091602	N3706	N1415	1
9091604	N4567	N1415	1
9091607	N5964	N1415	1
9091608	N6524	N1415	1
9091609	N6669	N1415	1
9091610	N6789	N1415	1
9091613	N8076	N1415	1
9091614	N8083	N1415	1
9091621	N13759	N1415	1
9091630	N28817	N1415	1
9092909	N2548	N83	1
9092973	N166	N83	1
9093301	N144	N83	1
9093552	N889	N83	1
9094082	N2630	N83	1
9094303	N10333	N83	1
9094797	N6	N83	1
9095019	N14	N83	1
9095020	N37	N83	1
9095021	N257	N83	1
9095022	N324	N83	1
9095024	N624	N83	1
9095025	N646	N83	1
9095026	N694	N83	1
9095027	N1103	N83	1
9095028	N1415	N83	1
9095030	N1214	N83	1
9095031	N2697	N83	1
9095817	N12801	N83	1
9095823	N8	N83	1
9097142	N213	N1214	1
9097143	N242	N1214	1
9097146	N427	N1214	1
9097149	N533	N1214	1
9097152	N770	N1214	1
9097160	N2548	N1214	1
9097205	N34	N1214	1
9097206	N35	N1214	1
9097207	N41	N1214	1
9097208	N43	N1214	1
9097209	N49	N1214	1
9097210	N54	N1214	1
9097212	N59	N1214	1
9097213	N61	N1214	1
9097214	N73	N1214	1
9097216	N80	N1214	1
9097219	N105	N1214	1
9097220	N128	N1214	1
9097222	N146	N1214	1
9097223	N156	N1214	1
9097224	N166	N1214	1
9097225	N183	N1214	1
9097226	N243	N1214	1
9097227	N256	N1214	1
9097228	N272	N1214	1
9097229	N273	N1214	1
9097230	N274	N1214	1
9097233	N323	N1214	1
9097234	N333	N1214	1
9097237	N361	N1214	1
9097238	N379	N1214	1
9097239	N385	N1214	1
9097241	N395	N1214	1
9097242	N423	N1214	1
9097244	N466	N1214	1
9097245	N469	N1214	1
9097246	N471	N1214	1
9097247	N486	N1214	1
9097248	N513	N1214	1
9097249	N519	N1214	1
9097250	N546	N1214	1
9097251	N547	N1214	1
9097253	N575	N1214	1
9097255	N594	N1214	1
9097260	N636	N1214	1
9097261	N689	N1214	1
9097263	N727	N1214	1
9097266	N776	N1214	1
9097267	N785	N1214	1
9097270	N899	N1214	1
9097271	N913	N1214	1
9097272	N919	N1214	1
9097273	N990	N1214	1
9097274	N998	N1214	1
9097278	N1059	N1214	1
9097281	N1077	N1214	1
9097282	N1115	N1214	1
9097283	N1166	N1214	1
9097284	N1193	N1214	1
9097287	N1241	N1214	1
9097293	N1340	N1214	1
9097295	N1532	N1214	1
9097298	N1709	N1214	1
9097302	N1844	N1214	1
9097303	N1865	N1214	1
9097305	N1907	N1214	1
9097310	N2015	N1214	1
9097323	N2470	N1214	1
9097328	N2590	N1214	1
9097335	N2924	N1214	1
9097338	N3106	N1214	1
9097344	N3411	N1214	1
9097345	N3422	N1214	1
9097368	N4639	N1214	1
9097380	N5167	N1214	1
9097381	N5218	N1214	1
9097383	N5689	N1214	1
9097388	N5946	N1214	1
9097398	N6610	N1214	1
9097414	N7950	N1214	1
9097431	N12209	N1214	1
9097459	N242	N1214	1
9097462	N879	N1214	1
9097479	N265	N1214	1
9097483	N470	N1214	1
9097485	N563	N1214	1
9097487	N735	N1214	1
9097488	N822	N1214	1
9097489	N823	N1214	1
9097493	N1347	N1214	1
9097500	N3120	N1214	1
9097501	N3300	N1214	1
9097502	N4050	N1214	1
9097506	N5405	N1214	1
9097507	N6079	N1214	1
9097508	N6394	N1214	1
9097537	N55	N1214	1
9097545	N24	N1214	1
9097546	N38	N1214	1
9097547	N64	N1214	1
9097548	N74	N1214	1
9097549	N82	N1214	1
9097550	N122	N1214	1
9097552	N144	N1214	1
9097554	N154	N1214	1
9097555	N161	N1214	1
9097557	N178	N1214	1
9097558	N231	N1214	1
9097561	N277	N1214	1
9097562	N279	N1214	1
9097563	N280	N1214	1
9097564	N281	N1214	1
9097565	N291	N1214	1
9097567	N305	N1214	1
9097568	N313	N1214	1
9097570	N369	N1214	1
9097571	N371	N1214	1
9097572	N424	N1214	1
9097574	N587	N1214	1
9097576	N611	N1214	1
9097577	N642	N1214	1
9097581	N801	N1214	1
9097582	N832	N1214	1
9097585	N938	N1214	1
9097587	N961	N1214	1
9097589	N971	N1214	1
9097591	N1098	N1214	1
9097594	N1178	N1214	1
9097595	N1184	N1214	1
9097598	N1262	N1214	1
9097602	N1504	N1214	1
9097603	N1578	N1214	1
9097604	N1606	N1214	1
9097607	N1646	N1214	1
9097609	N2056	N1214	1
9097613	N2126	N1214	1
9097617	N2296	N1214	1
9097618	N2320	N1214	1
9097619	N2342	N1214	1
9097620	N2360	N1214	1
9097625	N2509	N1214	1
9097630	N2727	N1214	1
9097632	N2867	N1214	1
9097634	N2920	N1214	1
9097639	N3294	N1214	1
9097646	N3967	N1214	1
9097647	N3971	N1214	1
9097652	N4443	N1214	1
9097653	N4465	N1214	1
9097656	N4667	N1214	1
9097665	N5178	N1214	1
9097681	N6637	N1214	1
9097705	N12113	N1214	1
9097731	N106	N1214	1
9097735	N260	N1214	1
9097751	N53	N1214	1
9097753	N135	N1214	1
9097756	N172	N1214	1
9097758	N177	N1214	1
9097759	N202	N1214	1
9097760	N217	N1214	1
9097762	N232	N1214	1
9097763	N248	N1214	1
9097765	N275	N1214	1
9097769	N344	N1214	1
9097770	N353	N1214	1
9097771	N384	N1214	1
9097772	N388	N1214	1
9097774	N419	N1214	1
9097777	N454	N1214	1
9097778	N461	N1214	1
9097780	N517	N1214	1
9097782	N592	N1214	1
9097784	N604	N1214	1
9097785	N605	N1214	1
9097786	N625	N1214	1
9097788	N651	N1214	1
9097790	N667	N1214	1
9097791	N681	N1214	1
9097793	N713	N1214	1
9097798	N836	N1214	1
9097801	N840	N1214	1
9097803	N889	N1214	1
9097806	N952	N1214	1
9097807	N962	N1214	1
9097812	N1023	N1214	1
9097813	N1035	N1214	1
9097814	N1055	N1214	1
9097817	N1187	N1214	1
9097818	N1215	N1214	1
9097819	N1222	N1214	1
9097820	N1223	N1214	1
9097823	N1250	N1214	1
9097828	N1329	N1214	1
9097829	N1343	N1214	1
9097830	N1362	N1214	1
9097832	N1367	N1214	1
9097833	N1368	N1214	1
9097837	N1460	N1214	1
9097839	N1558	N1214	1
9097840	N1566	N1214	1
9097842	N1655	N1214	1
9097843	N1687	N1214	1
9097844	N1696	N1214	1
9097846	N1712	N1214	1
9097847	N1744	N1214	1
9097849	N1889	N1214	1
9097851	N1978	N1214	1
9097855	N2104	N1214	1
9097857	N2151	N1214	1
9097860	N2189	N1214	1
9097861	N2191	N1214	1
9097864	N2243	N1214	1
9097865	N2245	N1214	1
9097867	N2267	N1214	1
9097869	N2379	N1214	1
9097871	N2497	N1214	1
9097873	N2574	N1214	1
9097878	N2758	N1214	1
9097883	N2889	N1214	1
9097884	N2890	N1214	1
9097886	N2915	N1214	1
9097888	N2931	N1214	1
9097893	N3082	N1214	1
9097895	N3179	N1214	1
9097898	N3303	N1214	1
9097902	N3553	N1214	1
9097904	N3605	N1214	1
9097905	N3608	N1214	1
9097906	N3619	N1214	1
9097907	N3642	N1214	1
9097908	N3701	N1214	1
9097911	N3831	N1214	1
9097913	N3963	N1214	1
9097915	N4005	N1214	1
9097924	N4340	N1214	1
9097927	N4541	N1214	1
9097931	N4680	N1214	1
9097932	N4688	N1214	1
9097937	N5112	N1214	1
9097943	N5316	N1214	1
9097944	N5391	N1214	1
9097953	N6081	N1214	1
9097957	N6481	N1214	1
9097961	N6764	N1214	1
9097963	N7169	N1214	1
9097967	N7347	N1214	1
9097977	N8263	N1214	1
9097980	N8345	N1214	1
9098000	N11399	N1214	1
9098006	N12157	N1214	1
9098007	N12222	N1214	1
9098008	N12447	N1214	1
9098013	N13960	N1214	1
9098028	N18334	N1214	1
9098032	N19229	N1214	1
9098040	N22207	N1214	1
9098045	N24157	N1214	1
9098072	N1058	N1214	1
9098079	N2027	N1214	1
9098126	N25	N1214	1
9098128	N31	N1214	1
9098129	N48	N1214	1
9098131	N68	N1214	1
9098133	N111	N1214	1
9098135	N150	N1214	1
9098137	N207	N1214	1
9098138	N209	N1214	1
9098139	N211	N1214	1
9098141	N222	N1214	1
9098142	N225	N1214	1
9098148	N302	N1214	1
9098150	N346	N1214	1
9098152	N356	N1214	1
9098157	N412	N1214	1
9098160	N430	N1214	1
9098162	N439	N1214	1
9098164	N447	N1214	1
9098168	N491	N1214	1
9098171	N518	N1214	1
9098174	N544	N1214	1
9098178	N569	N1214	1
9098179	N572	N1214	1
9098180	N577	N1214	1
9098181	N582	N1214	1
9098182	N589	N1214	1
9098188	N637	N1214	1
9098191	N683	N1214	1
9098197	N710	N1214	1
9098201	N749	N1214	1
9098206	N813	N1214	1
9098208	N843	N1214	1
9098210	N861	N1214	1
9098213	N868	N1214	1
9098215	N890	N1214	1
9098216	N893	N1214	1
9098218	N921	N1214	1
9098220	N928	N1214	1
9098221	N946	N1214	1
9098222	N953	N1214	1
9098223	N1010	N1214	1
9098224	N1014	N1214	1
9098226	N1029	N1214	1
9098227	N1038	N1214	1
9098235	N1157	N1214	1
9098236	N1188	N1214	1
9098243	N1274	N1214	1
9098252	N1444	N1214	1
9098257	N1514	N1214	1
9098267	N1631	N1214	1
9098270	N1674	N1214	1
9098271	N1678	N1214	1
9098275	N1718	N1214	1
9098276	N1770	N1214	1
9098282	N1818	N1214	1
9098285	N1870	N1214	1
9098286	N1890	N1214	1
9098287	N1932	N1214	1
9098290	N1986	N1214	1
9098291	N1991	N1214	1
9098295	N2036	N1214	1
9098303	N2173	N1214	1
9098304	N2190	N1214	1
9098305	N2193	N1214	1
9098308	N2252	N1214	1
9098314	N2387	N1214	1
9098316	N2433	N1214	1
9098321	N2531	N1214	1
9098324	N2554	N1214	1
9098327	N2572	N1214	1
9098328	N2578	N1214	1
9098333	N2630	N1214	1
9098337	N2723	N1214	1
9098344	N2902	N1214	1
9098345	N2907	N1214	1
9098350	N3071	N1214	1
9098351	N3136	N1214	1
9098355	N3207	N1214	1
9098357	N3289	N1214	1
9098360	N3361	N1214	1
9098362	N3455	N1214	1
9098369	N3612	N1214	1
9098380	N3832	N1214	1
9098382	N3851	N1214	1
9098384	N3860	N1214	1
9098399	N4209	N1214	1
9098427	N5120	N1214	1
9098437	N5369	N1214	1
9098439	N5423	N1214	1
9098441	N5451	N1214	1
9098461	N6354	N1214	1
9098465	N6580	N1214	1
9098466	N6629	N1214	1
9098478	N6906	N1214	1
9098500	N7923	N1214	1
9098505	N8097	N1214	1
9098510	N8223	N1214	1
9098527	N9020	N1214	1
9098554	N10333	N1214	1
9098556	N10542	N1214	1
9098595	N13439	N1214	1
9098630	N18239	N1214	1
9098665	N28452	N1214	1
9098703	N55909	N1214	1
9098795	N11578	N1214	1
9098825	N2139	N1214	1
9098831	N4127	N1214	1
9098832	N4133	N1214	1
9098858	N290	N1214	1
9098859	N1392	N1214	1
9098861	N1596	N1214	1
9098863	N1783	N1214	1
9098887	N4537	N1214	1
9098940	N2558	N1214	1
9098951	N5157	N1214	1
9098952	N5921	N1214	1
9098960	N8327	N1214	1
9099018	N78	N1214	1
9099030	N4366	N1214	1
9099048	N6	N1214	1
9099049	N13	N1214	1
9099051	N60	N1214	1
9099053	N79	N1214	1
9099055	N96	N1214	1
9099059	N193	N1214	1
9099060	N227	N1214	1
9099065	N334	N1214	1
9099067	N362	N1214	1
9099069	N406	N1214	1
9099071	N429	N1214	1
9099076	N532	N1214	1
9099079	N599	N1214	1
9099080	N649	N1214	1
9099081	N656	N1214	1
9099082	N668	N1214	1
9099083	N676	N1214	1
9099087	N757	N1214	1
9099089	N982	N1214	1
9099090	N1008	N1214	1
9099091	N1027	N1214	1
9099100	N1218	N1214	1
9099104	N1298	N1214	1
9099106	N1312	N1214	1
9099110	N1476	N1214	1
9099114	N1677	N1214	1
9099118	N1886	N1214	1
9099131	N2512	N1214	1
9099133	N2537	N1214	1
9099134	N2592	N1214	1
9099139	N2710	N1214	1
9099146	N3063	N1214	1
9099165	N3869	N1214	1
9099166	N3870	N1214	1
9099170	N4265	N1214	1
9099172	N4627	N1214	1
9099176	N4976	N1214	1
9099180	N5342	N1214	1
9099187	N6176	N1214	1
9099194	N6600	N1214	1
9099195	N6701	N1214	1
9099199	N7252	N1214	1
9099270	N14	N1214	1
9099271	N37	N1214	1
9099272	N257	N1214	1
9099273	N324	N1214	1
9099275	N624	N1214	1
9099276	N646	N1214	1
9099277	N694	N1214	1
9099278	N1103	N1214	1
9099279	N1415	N1214	1
9099280	N83	N1214	1
9099282	N2697	N1214	1
9099286	N33	N1214	1
9099287	N46	N1214	1
9099288	N121	N1214	1
9099290	N139	N1214	1
9099295	N251	N1214	1
9099296	N255	N1214	1
9099300	N310	N1214	1
9099303	N366	N1214	1
9099306	N426	N1214	1
9099310	N464	N1214	1
9099312	N499	N1214	1
9099319	N542	N1214	1
9099325	N647	N1214	1
9099331	N703	N1214	1
9099334	N781	N1214	1
9099337	N835	N1214	1
9099338	N854	N1214	1
9099343	N894	N1214	1
9099347	N955	N1214	1
9099354	N1006	N1214	1
9099366	N1164	N1214	1
9099375	N1254	N1214	1
9099378	N1275	N1214	1
9099379	N1305	N1214	1
9099383	N1396	N1214	1
9099386	N1411	N1214	1
9099388	N1427	N1214	1
9099401	N1563	N1214	1
9099405	N1664	N1214	1
9099408	N1693	N1214	1
9099411	N1737	N1214	1
9099412	N1741	N1214	1
9099413	N1755	N1214	1
9099415	N1810	N1214	1
9099420	N1899	N1214	1
9099421	N1900	N1214	1
9099424	N1924	N1214	1
9099430	N2062	N1214	1
9099436	N2177	N1214	1
9099437	N2200	N1214	1
9099447	N2408	N1214	1
9099453	N2634	N1214	1
9099454	N2638	N1214	1
9099463	N2765	N1214	1
9099466	N2851	N1214	1
9099470	N3009	N1214	1
9099478	N3193	N1214	1
9099482	N3291	N1214	1
9099483	N3309	N1214	1
9099485	N3316	N1214	1
9099491	N3439	N1214	1
9099493	N3480	N1214	1
9099499	N3535	N1214	1
9099509	N3878	N1214	1
9099517	N4120	N1214	1
9099522	N4324	N1214	1
9099528	N4550	N1214	1
9099532	N4659	N1214	1
9099533	N4685	N1214	1
9099538	N4924	N1214	1
9099548	N5109	N1214	1
9099551	N5182	N1214	1
9099554	N5297	N1214	1
9099557	N5350	N1214	1
9099565	N5520	N1214	1
9099566	N5539	N1214	1
9099574	N5716	N1214	1
9099579	N5955	N1214	1
9099595	N6682	N1214	1
9099596	N6703	N1214	1
9099597	N6732	N1214	1
9099600	N6786	N1214	1
9099603	N6848	N1214	1
9099608	N6917	N1214	1
9099621	N7498	N1214	1
9099625	N7711	N1214	1
9099628	N7780	N1214	1
9099629	N7895	N1214	1
9099630	N7924	N1214	1
9099633	N7968	N1214	1
9099648	N8756	N1214	1
9099661	N9530	N1214	1
9099665	N9652	N1214	1
9099693	N11133	N1214	1
9099710	N12273	N1214	1
9099720	N13114	N1214	1
9099727	N13359	N1214	1
9099749	N15156	N1214	1
9099769	N17733	N1214	1
9099806	N21282	N1214	1
9099811	N22006	N1214	1
9099817	N23101	N1214	1
9099863	N38052	N1214	1
9099886	N57160	N1214	1
9099893	N80	N1214	1
9099898	N280	N1214	1
9099925	N1156	N1214	1
9099982	N7418	N1214	1
9099989	N9958	N1214	1
9100031	N116565	N1214	1
9100068	N12801	N1214	1
9100074	N8	N1214	1
9101803	N144	N2697	1
9103524	N324	N2697	1
9103527	N646	N2697	1
9103528	N694	N2697	1
9103530	N1415	N2697	1
9103531	N83	N2697	1
9103532	N1214	N2697	1
9105644	N213	N9	1
9105645	N242	N9	1
9105651	N533	N9	1
9105656	N1374	N9	1
9105657	N1390	N9	1
9105708	N35	N9	1
9105710	N43	N9	1
9105711	N49	N9	1
9105712	N54	N9	1
9105714	N59	N9	1
9105715	N61	N9	1
9105718	N80	N9	1
9105721	N105	N9	1
9105725	N156	N9	1
9105727	N183	N9	1
9105728	N243	N9	1
9105729	N256	N9	1
9105730	N272	N9	1
9105731	N273	N9	1
9105732	N274	N9	1
9105734	N314	N9	1
9105735	N323	N9	1
9105736	N333	N9	1
9105737	N350	N9	1
9105740	N379	N9	1
9105741	N385	N9	1
9105743	N395	N9	1
9105744	N423	N9	1
9105746	N466	N9	1
9105748	N471	N9	1
9105749	N486	N9	1
9105750	N513	N9	1
9105751	N519	N9	1
9105753	N547	N9	1
9105755	N575	N9	1
9105756	N578	N9	1
9105757	N594	N9	1
9105758	N609	N9	1
9105760	N626	N9	1
9105761	N634	N9	1
9105762	N636	N9	1
9105763	N689	N9	1
9105764	N715	N9	1
9105769	N785	N9	1
9105775	N990	N9	1
9105782	N1076	N9	1
9105783	N1077	N9	1
9105784	N1115	N9	1
9105786	N1193	N9	1
9105790	N1276	N9	1
9105795	N1340	N9	1
9105800	N1709	N9	1
9105804	N1844	N9	1
9105805	N1865	N9	1
9105807	N1907	N9	1
9105813	N2022	N9	1
9105822	N2400	N9	1
9105825	N2470	N9	1
9105830	N2590	N9	1
9105837	N2924	N9	1
9105840	N3106	N9	1
9105847	N3422	N9	1
9105856	N3699	N9	1
9105866	N4500	N9	1
9105869	N4590	N9	1
9105884	N5445	N9	1
9105885	N5689	N9	1
9105961	N242	N9	1
9105965	N1363	N9	1
9105975	N11686	N9	1
9105981	N265	N9	1
9105982	N289	N9	1
9105985	N470	N9	1
9105987	N563	N9	1
9105989	N735	N9	1
9105991	N823	N9	1
9105995	N1347	N9	1
9105996	N1355	N9	1
9106003	N3300	N9	1
9106009	N6079	N9	1
9106010	N6394	N9	1
9106036	N571	N9	1
9106039	N55	N9	1
9106047	N24	N9	1
9106048	N38	N9	1
9106051	N82	N9	1
9106052	N122	N9	1
9106056	N154	N9	1
9106057	N161	N9	1
9106059	N178	N9	1
9106064	N279	N9	1
9106066	N281	N9	1
9106067	N291	N9	1
9106070	N313	N9	1
9106072	N369	N9	1
9106073	N371	N9	1
9106074	N424	N9	1
9106077	N595	N9	1
9106079	N642	N9	1
9106080	N660	N9	1
9106081	N702	N9	1
9106082	N725	N9	1
9106083	N801	N9	1
9106084	N832	N9	1
9106089	N961	N9	1
9106093	N1098	N9	1
9106095	N1165	N9	1
9106099	N1256	N9	1
9106101	N1272	N9	1
9106105	N1578	N9	1
9106106	N1606	N9	1
9106107	N1625	N9	1
9106108	N1641	N9	1
9106109	N1646	N9	1
9106111	N2056	N9	1
9106115	N2126	N9	1
9106118	N2255	N9	1
9106132	N2727	N9	1
9106133	N2752	N9	1
9106141	N3294	N9	1
9106142	N3409	N9	1
9106153	N4375	N9	1
9106156	N4474	N9	1
9106158	N4667	N9	1
9106159	N4723	N9	1
9106171	N5517	N9	1
9106176	N6274	N9	1
9106182	N6541	N9	1
9106189	N7374	N9	1
9106190	N7555	N9	1
9106200	N9385	N9	1
9106207	N12113	N9	1
9106212	N15513	N9	1
9106223	N17280	N9	1
9106237	N260	N9	1
9106252	N4	N9	1
9106253	N53	N9	1
9106255	N135	N9	1
9106260	N177	N9	1
9106261	N202	N9	1
9106264	N232	N9	1
9106265	N248	N9	1
9106267	N275	N9	1
9106272	N353	N9	1
9106274	N388	N9	1
9106276	N419	N9	1
9106278	N448	N9	1
9106280	N461	N9	1
9106285	N603	N9	1
9106288	N625	N9	1
9106290	N651	N9	1
9106291	N664	N9	1
9106292	N667	N9	1
9106300	N836	N9	1
9106303	N840	N9	1
9106307	N937	N9	1
9106308	N952	N9	1
9106314	N1023	N9	1
9106317	N1075	N9	1
9106322	N1223	N9	1
9106328	N1289	N9	1
9106331	N1343	N9	1
9106332	N1362	N9	1
9106334	N1367	N9	1
9106335	N1368	N9	1
9106337	N1413	N9	1
9106342	N1566	N9	1
9106345	N1687	N9	1
9106348	N1712	N9	1
9106349	N1744	N9	1
9106353	N1978	N9	1
9106362	N2189	N9	1
9106363	N2191	N9	1
9106366	N2243	N9	1
9106369	N2267	N9	1
9106373	N2497	N9	1
9106377	N2697	N9	1
9106382	N2772	N9	1
9106386	N2890	N9	1
9106390	N2931	N9	1
9106395	N3082	N9	1
9106400	N3303	N9	1
9106404	N3553	N9	1
9106407	N3608	N9	1
9106417	N4005	N9	1
9106434	N4688	N9	1
9106461	N6721	N9	1
9106561	N170	N9	1
9106566	N296	N9	1
9106574	N1058	N9	1
9106611	N4103	N9	1
9106623	N261	N9	1
9106625	N3	N9	1
9106626	N5	N9	1
9106627	N23	N9	1
9106628	N25	N9	1
9106629	N26	N9	1
9106630	N31	N9	1
9106631	N48	N9	1
9106632	N52	N9	1
9106633	N68	N9	1
9106635	N111	N9	1
9106637	N150	N9	1
9106638	N190	N9	1
9106639	N207	N9	1
9106641	N211	N9	1
9106643	N222	N9	1
9106644	N225	N9	1
9106647	N267	N9	1
9106649	N287	N9	1
9106650	N302	N9	1
9106652	N346	N9	1
9106654	N356	N9	1
9106657	N397	N9	1
9106659	N412	N9	1
9106660	N414	N9	1
9106662	N430	N9	1
9106664	N439	N9	1
9106666	N447	N9	1
9106667	N449	N9	1
9106670	N491	N9	1
9106673	N518	N9	1
9106676	N544	N9	1
9106679	N561	N9	1
9106680	N569	N9	1
9106682	N577	N9	1
9106683	N582	N9	1
9106684	N589	N9	1
9106690	N637	N9	1
9106693	N683	N9	1
9106696	N697	N9	1
9106698	N709	N9	1
9106699	N710	N9	1
9106703	N749	N9	1
9106708	N813	N9	1
9106710	N843	N9	1
9106712	N861	N9	1
9106714	N865	N9	1
9106715	N868	N9	1
9106717	N890	N9	1
9106718	N893	N9	1
9106720	N921	N9	1
9106722	N928	N9	1
9106724	N953	N9	1
9106725	N1010	N9	1
9106729	N1038	N9	1
9106733	N1108	N9	1
9106734	N1110	N9	1
9106737	N1157	N9	1
9106738	N1188	N9	1
9106741	N1255	N9	1
9106750	N1391	N9	1
9106754	N1444	N9	1
9106757	N1477	N9	1
9106759	N1514	N9	1
9106769	N1631	N9	1
9106770	N1657	N9	1
9106772	N1674	N9	1
9106773	N1678	N9	1
9106775	N1701	N9	1
9106777	N1718	N9	1
9106784	N1818	N9	1
9106787	N1870	N9	1
9106788	N1890	N9	1
9106791	N1943	N9	1
9106792	N1986	N9	1
9106797	N2036	N9	1
9106799	N2080	N9	1
9106800	N2084	N9	1
9106806	N2190	N9	1
9106807	N2193	N9	1
9106809	N2227	N9	1
9106811	N2299	N9	1
9106813	N2311	N9	1
9106816	N2387	N9	1
9106818	N2433	N9	1
9106821	N2521	N9	1
9106823	N2531	N9	1
9106825	N2545	N9	1
9106829	N2572	N9	1
9106830	N2578	N9	1
9106836	N2631	N9	1
9106839	N2723	N9	1
9106841	N2859	N9	1
9106842	N2873	N9	1
9106843	N2876	N9	1
9106845	N2883	N9	1
9106848	N2987	N9	1
9106852	N3071	N9	1
9106853	N3136	N9	1
9106858	N3281	N9	1
9106859	N3289	N9	1
9106861	N3334	N9	1
9106862	N3361	N9	1
9106866	N3500	N9	1
9106870	N3550	N9	1
9106872	N3616	N9	1
9106881	N3811	N9	1
9106886	N3860	N9	1
9106887	N3881	N9	1
9106897	N4099	N9	1
9106926	N5038	N9	1
9106935	N5260	N9	1
9106943	N5451	N9	1
9106950	N5708	N9	1
9106963	N6354	N9	1
9106968	N6629	N9	1
9107008	N8100	N9	1
9107012	N8223	N9	1
9107017	N8603	N9	1
9107021	N8766	N9	1
9107027	N8942	N9	1
9107033	N9251	N9	1
9107059	N10625	N9	1
9107208	N19	N9	1
9107210	N68	N9	1
9107211	N143	N9	1
9107212	N209	N9	1
9107213	N221	N9	1
9107219	N439	N9	1
9107229	N3148	N9	1
9107230	N3326	N9	1
9107328	N2288	N9	1
9107332	N3754	N9	1
9107334	N4133	N9	1
9107337	N5306	N9	1
9107366	N1896	N9	1
9107434	N512	N9	1
9107444	N3062	N9	1
9107510	N10067	N9	1
9107518	N36	N9	1
9107520	N78	N9	1
9107550	N6	N9	1
9107551	N13	N9	1
9107553	N60	N9	1
9107554	N62	N9	1
9107555	N79	N9	1
9107557	N96	N9	1
9107558	N108	N9	1
9107561	N193	N9	1
9107562	N227	N9	1
9107564	N245	N9	1
9107567	N334	N9	1
9107569	N362	N9	1
9107573	N429	N9	1
9107575	N451	N9	1
9107578	N532	N9	1
9107580	N584	N9	1
9107581	N599	N9	1
9107582	N649	N9	1
9107583	N656	N9	1
9107585	N676	N9	1
9107588	N741	N9	1
9107589	N757	N9	1
9107590	N800	N9	1
9107591	N982	N9	1
9107592	N1008	N9	1
9107593	N1027	N9	1
9107596	N1072	N9	1
9107600	N1162	N9	1
9107604	N1295	N9	1
9107605	N1296	N9	1
9107608	N1312	N9	1
9107612	N1476	N9	1
9107614	N1582	N9	1
9107619	N1875	N9	1
9107620	N1886	N9	1
9107628	N2242	N9	1
9107633	N2512	N9	1
9107634	N2528	N9	1
9107635	N2537	N9	1
9107636	N2592	N9	1
9107638	N2640	N9	1
9107641	N2710	N9	1
9107643	N2860	N9	1
9107650	N3176	N9	1
9107653	N3308	N9	1
9107655	N3376	N9	1
9107663	N3717	N9	1
9107667	N3869	N9	1
9107668	N3870	N9	1
9107669	N3871	N9	1
9107672	N4265	N9	1
9107687	N5808	N9	1
9107689	N6176	N9	1
9107731	N18594	N9	1
9107774	N257	N9	1
9107788	N33	N9	1
9107789	N46	N9	1
9107794	N180	N9	1
9107798	N255	N9	1
9107804	N338	N9	1
9107808	N426	N9	1
9107809	N444	N9	1
9107813	N497	N9	1
9107815	N504	N9	1
9107819	N528	N9	1
9107821	N542	N9	1
9107828	N648	N9	1
9107829	N658	N9	1
9107830	N670	N9	1
9107833	N703	N9	1
9107836	N781	N9	1
9107839	N835	N9	1
9107840	N854	N9	1
9107849	N955	N9	1
9107856	N1006	N9	1
9107873	N1225	N9	1
9107875	N1236	N9	1
9107881	N1305	N9	1
9107890	N1427	N9	1
9107903	N1563	N9	1
9107907	N1664	N9	1
9107912	N1722	N9	1
9107913	N1737	N9	1
9107914	N1741	N9	1
9107925	N1920	N9	1
9107929	N1980	N9	1
9107932	N2062	N9	1
9107938	N2177	N9	1
9107941	N2238	N9	1
9107949	N2408	N9	1
9107955	N2634	N9	1
9107956	N2638	N9	1
9107965	N2765	N9	1
9107968	N2851	N9	1
9107972	N3009	N9	1
9107976	N3119	N9	1
9108014	N3979	N9	1
9108024	N4324	N9	1
9108029	N4539	N9	1
9108030	N4550	N9	1
9108051	N5136	N9	1
9108061	N5390	N9	1
9108064	N5473	N9	1
9108067	N5520	N9	1
9108076	N5716	N9	1
9108077	N5765	N9	1
9108102	N6786	N9	1
9108103	N6826	N9	1
9108127	N7711	N9	1
9108131	N7895	N9	1
9108148	N8638	N9	1
9108188	N10782	N9	1
9108192	N11037	N9	1
9108194	N11078	N9	1
9108201	N11271	N9	1
9108278	N18761	N9	1
9108281	N18895	N9	1
9108336	N24901	N9	1
9108380	N51367	N9	1
9108386	N53534	N9	1
9108394	N37	N9	1
9108395	N80	N9	1
9108396	N116	N9	1
9108400	N280	N9	1
9108403	N292	N9	1
9108480	N6876	N9	1
9108512	N26471	N9	1
9108538	N1063	N9	1
9108599	N239	N9	1
9108611	N5964	N9	1
9108650	N1781	N9	1
9108696	N42	N9	1
9108697	N51	N9	1
9108705	N134	N9	1
9108707	N163	N9	1
9108711	N196	N9	1
9108713	N205	N9	1
9108718	N278	N9	1
9108719	N282	N9	1
9108720	N293	N9	1
9108724	N340	N9	1
9108728	N368	N9	1
9108734	N460	N9	1
9108744	N593	N9	1
9108746	N610	N9	1
9108755	N769	N9	1
9108756	N788	N9	1
9108774	N1203	N9	1
9108781	N1350	N9	1
9108783	N1385	N9	1
9108812	N1972	N9	1
9108821	N2246	N9	1
9108823	N2251	N9	1
9108828	N2324	N9	1
9108830	N2383	N9	1
9108847	N2695	N9	1
9108863	N3052	N9	1
9108864	N3080	N9	1
9108879	N3431	N9	1
9108893	N3921	N9	1
9108898	N4073	N9	1
9108936	N5650	N9	1
9108943	N5908	N9	1
9108982	N7145	N9	1
9109201	N440	N9	1
9109202	N607	N9	1
9109204	N751	N9	1
9109216	N2870	N9	1
9109220	N3748	N9	1
9109221	N4275	N9	1
9109222	N5552	N9	1
9109227	N9576	N9	1
9109228	N11512	N9	1
9109232	N18224	N9	1
9109233	N15202	N9	1
9109239	N30043	N9	1
9109243	N61560	N9	1
9109286	N8	N9	1
9109287	N70	N9	1
9109289	N113	N9	1
9109295	N579	N9	1
9109306	N1585	N9	1
9109308	N1682	N9	1
9109312	N1821	N9	1
9109313	N2019	N9	1
9109317	N2582	N9	1
9109321	N3195	N9	1
9109330	N3686	N9	1
9109336	N3995	N9	1
9109337	N4038	N9	1
9109340	N4469	N9	1
9109356	N6748	N9	1
9109393	N18541	N9	1
9109400	N25442	N9	1
9109411	N52	N9	1
9109412	N73	N9	1
9109413	N195	N9	1
9109421	N803	N9	1
9109423	N1226	N9	1
9109424	N1286	N9	1
9109429	N1906	N9	1
9109431	N2225	N9	1
9109436	N3450	N9	1
9109437	N3555	N9	1
9109441	N4775	N9	1
9109445	N5453	N9	1
9109451	N8095	N9	1
9109454	N9338	N9	1
9109459	N10333	N9	1
9109461	N11628	N9	1
9109465	N12429	N9	1
9109473	N19010	N9	1
9109481	N39030	N9	1
9118397	N213	N33	1
9118398	N242	N33	1
9118401	N427	N33	1
9118404	N533	N33	1
9118407	N770	N33	1
9118409	N1374	N33	1
9118410	N1390	N33	1
9118460	N34	N33	1
9118461	N35	N33	1
9118462	N41	N33	1
9118463	N43	N33	1
9118464	N49	N33	1
9118465	N54	N33	1
9118467	N59	N33	1
9118468	N61	N33	1
9118469	N73	N33	1
9118471	N80	N33	1
9118474	N105	N33	1
9118475	N128	N33	1
9118477	N146	N33	1
9118478	N156	N33	1
9118480	N183	N33	1
9118481	N243	N33	1
9118482	N256	N33	1
9118483	N272	N33	1
9118484	N273	N33	1
9118485	N274	N33	1
9118487	N314	N33	1
9118488	N323	N33	1
9118489	N333	N33	1
9118490	N350	N33	1
9118492	N361	N33	1
9118493	N379	N33	1
9118494	N385	N33	1
9118496	N395	N33	1
9118497	N423	N33	1
9118499	N466	N33	1
9118500	N469	N33	1
9118501	N471	N33	1
9118502	N486	N33	1
9118503	N513	N33	1
9118504	N519	N33	1
9118505	N546	N33	1
9118506	N547	N33	1
9118508	N575	N33	1
9118509	N578	N33	1
9118510	N594	N33	1
9118511	N609	N33	1
9118513	N626	N33	1
9118514	N634	N33	1
9118515	N636	N33	1
9118516	N689	N33	1
9118517	N715	N33	1
9118518	N727	N33	1
9118521	N776	N33	1
9118522	N785	N33	1
9118525	N899	N33	1
9118526	N913	N33	1
9118527	N919	N33	1
9118528	N990	N33	1
9118529	N998	N33	1
9118531	N1025	N33	1
9118533	N1059	N33	1
9118535	N1076	N33	1
9118536	N1077	N33	1
9118537	N1115	N33	1
9118538	N1166	N33	1
9118539	N1193	N33	1
9118542	N1241	N33	1
9118543	N1276	N33	1
9118548	N1340	N33	1
9118550	N1532	N33	1
9118553	N1709	N33	1
9118557	N1844	N33	1
9118558	N1865	N33	1
9118560	N1907	N33	1
9118565	N2015	N33	1
9118566	N2022	N33	1
9118575	N2400	N33	1
9118578	N2470	N33	1
9118583	N2590	N33	1
9118590	N2924	N33	1
9118593	N3106	N33	1
9118599	N3411	N33	1
9118600	N3422	N33	1
9118609	N3699	N33	1
9118619	N4500	N33	1
9118620	N4542	N33	1
9118622	N4590	N33	1
9118623	N4639	N33	1
9118635	N5167	N33	1
9118636	N5218	N33	1
9118637	N5445	N33	1
9118638	N5689	N33	1
9118643	N5946	N33	1
9118653	N6610	N33	1
9118669	N7950	N33	1
9118686	N12209	N33	1
9118694	N15289	N33	1
9118714	N242	N33	1
9118717	N879	N33	1
9118718	N1363	N33	1
9118728	N11686	N33	1
9118734	N265	N33	1
9118735	N289	N33	1
9118738	N470	N33	1
9118740	N563	N33	1
9118742	N735	N33	1
9118743	N822	N33	1
9118744	N823	N33	1
9118748	N1347	N33	1
9118749	N1355	N33	1
9118755	N3120	N33	1
9118756	N3300	N33	1
9118757	N4050	N33	1
9118761	N5405	N33	1
9118762	N6079	N33	1
9118763	N6394	N33	1
9118773	N21034	N33	1
9118789	N571	N33	1
9118792	N55	N33	1
9118800	N24	N33	1
9118801	N38	N33	1
9118802	N64	N33	1
9118803	N74	N33	1
9118804	N82	N33	1
9118805	N122	N33	1
9118809	N154	N33	1
9118810	N161	N33	1
9118812	N178	N33	1
9118813	N231	N33	1
9118816	N277	N33	1
9118817	N279	N33	1
9118818	N280	N33	1
9118819	N281	N33	1
9118820	N291	N33	1
9118822	N305	N33	1
9118823	N313	N33	1
9118825	N369	N33	1
9118826	N371	N33	1
9118827	N424	N33	1
9118829	N587	N33	1
9118830	N595	N33	1
9118831	N611	N33	1
9118832	N642	N33	1
9118833	N660	N33	1
9118834	N702	N33	1
9118835	N725	N33	1
9118836	N801	N33	1
9118837	N832	N33	1
9118840	N938	N33	1
9118842	N961	N33	1
9118844	N971	N33	1
9118846	N1098	N33	1
9118848	N1165	N33	1
9118849	N1178	N33	1
9118850	N1184	N33	1
9118852	N1256	N33	1
9118853	N1262	N33	1
9118854	N1272	N33	1
9118857	N1504	N33	1
9118858	N1578	N33	1
9118859	N1606	N33	1
9118860	N1625	N33	1
9118861	N1641	N33	1
9118862	N1646	N33	1
9118864	N2056	N33	1
9118865	N2064	N33	1
9118868	N2126	N33	1
9118871	N2255	N33	1
9118872	N2296	N33	1
9118873	N2320	N33	1
9118874	N2342	N33	1
9118875	N2360	N33	1
9118880	N2509	N33	1
9118885	N2727	N33	1
9118886	N2752	N33	1
9118887	N2867	N33	1
9118889	N2920	N33	1
9118892	N3143	N33	1
9118894	N3294	N33	1
9118895	N3409	N33	1
9118901	N3967	N33	1
9118902	N3971	N33	1
9118904	N4181	N33	1
9118906	N4375	N33	1
9118907	N4443	N33	1
9118908	N4465	N33	1
9118909	N4474	N33	1
9118911	N4667	N33	1
9118912	N4723	N33	1
9118920	N5178	N33	1
9118924	N5517	N33	1
9118929	N6274	N33	1
9118935	N6541	N33	1
9118936	N6637	N33	1
9118942	N7374	N33	1
9118943	N7555	N33	1
9118953	N9385	N33	1
9118960	N12113	N33	1
9118965	N15513	N33	1
9118976	N17280	N33	1
9118986	N106	N33	1
9118990	N260	N33	1
9119005	N4	N33	1
9119006	N53	N33	1
9119008	N135	N33	1
9119011	N172	N33	1
9119013	N177	N33	1
9119014	N202	N33	1
9119015	N217	N33	1
9119017	N232	N33	1
9119018	N248	N33	1
9119020	N275	N33	1
9119024	N344	N33	1
9119025	N353	N33	1
9119026	N384	N33	1
9119027	N388	N33	1
9119029	N419	N33	1
9119031	N448	N33	1
9119032	N454	N33	1
9119033	N461	N33	1
9119035	N517	N33	1
9119037	N592	N33	1
9119038	N603	N33	1
9119039	N604	N33	1
9119040	N605	N33	1
9119041	N625	N33	1
9119043	N651	N33	1
9119044	N664	N33	1
9119045	N667	N33	1
9119046	N681	N33	1
9119048	N713	N33	1
9119053	N836	N33	1
9119056	N840	N33	1
9119059	N920	N33	1
9119060	N937	N33	1
9119061	N952	N33	1
9119062	N962	N33	1
9119063	N972	N33	1
9119067	N1023	N33	1
9119068	N1035	N33	1
9119069	N1055	N33	1
9119070	N1075	N33	1
9119072	N1187	N33	1
9119073	N1215	N33	1
9119074	N1222	N33	1
9119075	N1223	N33	1
9119078	N1250	N33	1
9119081	N1289	N33	1
9119083	N1329	N33	1
9119084	N1343	N33	1
9119085	N1362	N33	1
9119087	N1367	N33	1
9119088	N1368	N33	1
9119090	N1413	N33	1
9119092	N1460	N33	1
9119094	N1558	N33	1
9119095	N1566	N33	1
9119097	N1655	N33	1
9119098	N1687	N33	1
9119099	N1696	N33	1
9119101	N1712	N33	1
9119102	N1744	N33	1
9119104	N1889	N33	1
9119106	N1978	N33	1
9119110	N2104	N33	1
9119112	N2151	N33	1
9119115	N2189	N33	1
9119116	N2191	N33	1
9119118	N2209	N33	1
9119119	N2243	N33	1
9119120	N2245	N33	1
9119121	N2249	N33	1
9119122	N2267	N33	1
9119124	N2379	N33	1
9119126	N2497	N33	1
9119128	N2574	N33	1
9119130	N2697	N33	1
9119133	N2758	N33	1
9119135	N2772	N33	1
9119138	N2889	N33	1
9119139	N2890	N33	1
9119141	N2915	N33	1
9119143	N2931	N33	1
9119148	N3082	N33	1
9119150	N3179	N33	1
9119153	N3303	N33	1
9119157	N3553	N33	1
9119159	N3605	N33	1
9119160	N3608	N33	1
9119161	N3619	N33	1
9119162	N3642	N33	1
9119163	N3701	N33	1
9119166	N3831	N33	1
9119168	N3963	N33	1
9119170	N4005	N33	1
9119179	N4340	N33	1
9119182	N4541	N33	1
9119186	N4680	N33	1
9119187	N4688	N33	1
9119192	N5112	N33	1
9119196	N5307	N33	1
9119198	N5316	N33	1
9119199	N5391	N33	1
9119208	N6081	N33	1
9119212	N6481	N33	1
9119214	N6721	N33	1
9119216	N6764	N33	1
9119218	N7169	N33	1
9119222	N7347	N33	1
9119232	N8263	N33	1
9119235	N8345	N33	1
9119238	N8915	N33	1
9119255	N11399	N33	1
9119261	N12157	N33	1
9119262	N12222	N33	1
9119263	N12447	N33	1
9119268	N13960	N33	1
9119283	N18334	N33	1
9119287	N19229	N33	1
9119295	N22207	N33	1
9119300	N24157	N33	1
9119314	N170	N33	1
9119319	N296	N33	1
9119327	N1058	N33	1
9119364	N4103	N33	1
9119373	N91	N33	1
9119376	N261	N33	1
9119378	N3	N33	1
9119379	N5	N33	1
9119380	N23	N33	1
9119381	N25	N33	1
9119382	N26	N33	1
9119383	N31	N33	1
9119384	N48	N33	1
9119385	N52	N33	1
9119386	N68	N33	1
9119388	N111	N33	1
9119390	N150	N33	1
9119391	N190	N33	1
9119392	N207	N33	1
9119393	N209	N33	1
9119394	N211	N33	1
9119396	N222	N33	1
9119397	N225	N33	1
9119400	N267	N33	1
9119402	N287	N33	1
9119403	N302	N33	1
9119405	N346	N33	1
9119407	N356	N33	1
9119410	N397	N33	1
9119412	N412	N33	1
9119413	N414	N33	1
9119415	N430	N33	1
9119417	N439	N33	1
9119419	N447	N33	1
9119420	N449	N33	1
9119423	N491	N33	1
9119426	N518	N33	1
9119429	N544	N33	1
9119431	N560	N33	1
9119432	N561	N33	1
9119433	N569	N33	1
9119434	N572	N33	1
9119435	N577	N33	1
9119436	N582	N33	1
9119437	N589	N33	1
9119439	N597	N33	1
9119443	N637	N33	1
9119446	N683	N33	1
9119449	N697	N33	1
9119451	N709	N33	1
9119452	N710	N33	1
9119456	N749	N33	1
9119461	N813	N33	1
9119463	N843	N33	1
9119465	N861	N33	1
9119467	N865	N33	1
9119468	N868	N33	1
9119470	N890	N33	1
9119471	N893	N33	1
9119473	N921	N33	1
9119475	N928	N33	1
9119476	N946	N33	1
9119477	N953	N33	1
9119478	N1010	N33	1
9119479	N1014	N33	1
9119481	N1029	N33	1
9119482	N1038	N33	1
9119486	N1108	N33	1
9119487	N1110	N33	1
9119490	N1157	N33	1
9119491	N1188	N33	1
9119494	N1255	N33	1
9119498	N1274	N33	1
9119503	N1391	N33	1
9119504	N1399	N33	1
9119507	N1444	N33	1
9119510	N1477	N33	1
9119512	N1514	N33	1
9119520	N1610	N33	1
9119522	N1631	N33	1
9119523	N1657	N33	1
9119525	N1674	N33	1
9119526	N1678	N33	1
9119528	N1701	N33	1
9119530	N1718	N33	1
9119531	N1770	N33	1
9119537	N1818	N33	1
9119540	N1870	N33	1
9119541	N1890	N33	1
9119542	N1932	N33	1
9119544	N1943	N33	1
9119545	N1986	N33	1
9119546	N1991	N33	1
9119550	N2036	N33	1
9119552	N2080	N33	1
9119553	N2084	N33	1
9119558	N2173	N33	1
9119559	N2190	N33	1
9119560	N2193	N33	1
9119562	N2227	N33	1
9119563	N2252	N33	1
9119564	N2299	N33	1
9119566	N2311	N33	1
9119569	N2387	N33	1
9119570	N2424	N33	1
9119571	N2433	N33	1
9119574	N2521	N33	1
9119576	N2531	N33	1
9119578	N2545	N33	1
9119579	N2554	N33	1
9119582	N2572	N33	1
9119583	N2578	N33	1
9119589	N2631	N33	1
9119592	N2723	N33	1
9119594	N2859	N33	1
9119595	N2873	N33	1
9119596	N2876	N33	1
9119598	N2883	N33	1
9119599	N2902	N33	1
9119600	N2907	N33	1
9119601	N2987	N33	1
9119605	N3071	N33	1
9119606	N3136	N33	1
9119610	N3207	N33	1
9119611	N3281	N33	1
9119612	N3289	N33	1
9119614	N3334	N33	1
9119615	N3361	N33	1
9119617	N3455	N33	1
9119619	N3500	N33	1
9119623	N3550	N33	1
9119624	N3612	N33	1
9119625	N3616	N33	1
9119634	N3811	N33	1
9119635	N3832	N33	1
9119637	N3851	N33	1
9119639	N3860	N33	1
9119640	N3881	N33	1
9119641	N3910	N33	1
9119650	N4099	N33	1
9119654	N4209	N33	1
9119679	N5038	N33	1
9119682	N5120	N33	1
9119688	N5260	N33	1
9119692	N5369	N33	1
9119694	N5423	N33	1
9119696	N5451	N33	1
9119703	N5708	N33	1
9119716	N6354	N33	1
9119720	N6580	N33	1
9119721	N6629	N33	1
9119733	N6906	N33	1
9119749	N7681	N33	1
9119755	N7923	N33	1
9119760	N8097	N33	1
9119761	N8100	N33	1
9119765	N8223	N33	1
9119770	N8603	N33	1
9119774	N8766	N33	1
9119780	N8942	N33	1
9119782	N9020	N33	1
9119786	N9251	N33	1
9119808	N10329	N33	1
9119809	N10333	N33	1
9119811	N10542	N33	1
9119812	N10625	N33	1
9119850	N13439	N33	1
9119885	N18239	N33	1
9119920	N28452	N33	1
9119958	N55909	N33	1
9119961	N19	N33	1
9119962	N35	N33	1
9119963	N68	N33	1
9119964	N143	N33	1
9119965	N209	N33	1
9119966	N221	N33	1
9119972	N439	N33	1
9119982	N3148	N33	1
9119983	N3326	N33	1
9120009	N3731	N33	1
9120050	N11578	N33	1
9120080	N2139	N33	1
9120081	N2288	N33	1
9120085	N3754	N33	1
9120086	N4127	N33	1
9120087	N4133	N33	1
9120089	N4960	N33	1
9120090	N5306	N33	1
9120092	N5599	N33	1
9120113	N290	N33	1
9120114	N1392	N33	1
9120116	N1596	N33	1
9120118	N1783	N33	1
9120119	N1896	N33	1
9120138	N4161	N33	1
9120142	N4537	N33	1
9120148	N6879	N33	1
9120187	N512	N33	1
9120195	N2558	N33	1
9120196	N2906	N33	1
9120197	N3062	N33	1
9120206	N5157	N33	1
9120207	N5921	N33	1
9120215	N8327	N33	1
9120263	N10067	N33	1
9120271	N36	N33	1
9120273	N78	N33	1
9120283	N3190	N33	1
9120285	N4366	N33	1
9120303	N6	N33	1
9120304	N13	N33	1
9120306	N60	N33	1
9120307	N62	N33	1
9120308	N79	N33	1
9120310	N96	N33	1
9120311	N108	N33	1
9120313	N148	N33	1
9120314	N193	N33	1
9120315	N227	N33	1
9120316	N230	N33	1
9120317	N245	N33	1
9120320	N334	N33	1
9120322	N362	N33	1
9120324	N406	N33	1
9120326	N429	N33	1
9120328	N451	N33	1
9120331	N532	N33	1
9120333	N584	N33	1
9120334	N599	N33	1
9120335	N649	N33	1
9120336	N656	N33	1
9120337	N668	N33	1
9120338	N676	N33	1
9120341	N741	N33	1
9120342	N757	N33	1
9120343	N800	N33	1
9120344	N982	N33	1
9120345	N1008	N33	1
9120346	N1027	N33	1
9120349	N1072	N33	1
9120353	N1162	N33	1
9120355	N1218	N33	1
9120357	N1295	N33	1
9120358	N1296	N33	1
9120359	N1298	N33	1
9120361	N1312	N33	1
9120365	N1476	N33	1
9120366	N1481	N33	1
9120367	N1582	N33	1
9120369	N1677	N33	1
9120372	N1875	N33	1
9120373	N1886	N33	1
9120379	N2197	N33	1
9120381	N2242	N33	1
9120385	N2494	N33	1
9120386	N2512	N33	1
9120387	N2528	N33	1
9120388	N2537	N33	1
9120389	N2592	N33	1
9120391	N2640	N33	1
9120393	N2702	N33	1
9120394	N2710	N33	1
9120396	N2860	N33	1
9120401	N3063	N33	1
9120403	N3176	N33	1
9120406	N3308	N33	1
9120408	N3376	N33	1
9120416	N3717	N33	1
9120420	N3869	N33	1
9120421	N3870	N33	1
9120422	N3871	N33	1
9120423	N3891	N33	1
9120425	N4265	N33	1
9120427	N4627	N33	1
9120428	N4706	N33	1
9120431	N4976	N33	1
9120435	N5342	N33	1
9120436	N5414	N33	1
9120440	N5808	N33	1
9120442	N6176	N33	1
9120449	N6600	N33	1
9120450	N6701	N33	1
9120451	N6761	N33	1
9120454	N7252	N33	1
9120484	N18594	N33	1
9120525	N14	N33	1
9120526	N37	N33	1
9120527	N257	N33	1
9120528	N324	N33	1
9120536	N1214	N33	1
9120538	N9	N33	1
9120542	N46	N33	1
9120543	N121	N33	1
9120545	N139	N33	1
9120547	N180	N33	1
9120550	N251	N33	1
9120551	N255	N33	1
9120555	N310	N33	1
9120557	N338	N33	1
9120558	N366	N33	1
9120561	N426	N33	1
9120562	N444	N33	1
9120565	N464	N33	1
9120566	N497	N33	1
9120567	N499	N33	1
9120568	N504	N33	1
9120572	N528	N33	1
9120574	N542	N33	1
9120580	N647	N33	1
9120581	N648	N33	1
9120582	N658	N33	1
9120583	N670	N33	1
9120586	N703	N33	1
9120589	N781	N33	1
9120592	N835	N33	1
9120593	N854	N33	1
9120598	N894	N33	1
9120602	N955	N33	1
9120609	N1006	N33	1
9120621	N1164	N33	1
9120626	N1225	N33	1
9120628	N1236	N33	1
9120630	N1254	N33	1
9120633	N1275	N33	1
9120634	N1305	N33	1
9120638	N1396	N33	1
9120641	N1411	N33	1
9120643	N1427	N33	1
9120656	N1563	N33	1
9120660	N1664	N33	1
9120663	N1693	N33	1
9120665	N1722	N33	1
9120666	N1737	N33	1
9120667	N1741	N33	1
9120668	N1755	N33	1
9120670	N1810	N33	1
9120675	N1899	N33	1
9120676	N1900	N33	1
9120678	N1920	N33	1
9120679	N1924	N33	1
9120682	N1980	N33	1
9120685	N2062	N33	1
9120691	N2177	N33	1
9120692	N2200	N33	1
9120694	N2238	N33	1
9120702	N2408	N33	1
9120708	N2634	N33	1
9120709	N2638	N33	1
9120718	N2765	N33	1
9120721	N2851	N33	1
9120725	N3009	N33	1
9120729	N3119	N33	1
9120733	N3193	N33	1
9120737	N3291	N33	1
9120738	N3309	N33	1
9120740	N3316	N33	1
9120746	N3439	N33	1
9120748	N3480	N33	1
9120754	N3535	N33	1
9120764	N3878	N33	1
9120767	N3979	N33	1
9120772	N4120	N33	1
9120777	N4324	N33	1
9120782	N4539	N33	1
9120783	N4550	N33	1
9120787	N4659	N33	1
9120788	N4685	N33	1
9120793	N4924	N33	1
9120803	N5109	N33	1
9120804	N5136	N33	1
9120806	N5182	N33	1
9120809	N5297	N33	1
9120812	N5350	N33	1
9120814	N5390	N33	1
9120817	N5473	N33	1
9120820	N5520	N33	1
9120821	N5539	N33	1
9120829	N5716	N33	1
9120830	N5765	N33	1
9120834	N5955	N33	1
9120850	N6682	N33	1
9120851	N6703	N33	1
9120852	N6732	N33	1
9120855	N6786	N33	1
9120856	N6826	N33	1
9120858	N6848	N33	1
9120863	N6917	N33	1
9120876	N7498	N33	1
9120880	N7711	N33	1
9120883	N7780	N33	1
9120884	N7895	N33	1
9120885	N7924	N33	1
9120888	N7968	N33	1
9120901	N8638	N33	1
9120903	N8756	N33	1
9120916	N9530	N33	1
9120920	N9652	N33	1
9120941	N10782	N33	1
9120945	N11037	N33	1
9120947	N11078	N33	1
9120948	N11133	N33	1
9120954	N11271	N33	1
9120965	N12273	N33	1
9120975	N13114	N33	1
9120982	N13359	N33	1
9121004	N15156	N33	1
9121024	N17733	N33	1
9121031	N18761	N33	1
9121034	N18895	N33	1
9121061	N21282	N33	1
9121066	N22006	N33	1
9121072	N23101	N33	1
9121089	N24901	N33	1
9121118	N38052	N33	1
9121133	N51367	N33	1
9121139	N53534	N33	1
9121141	N57160	N33	1
9121147	N37	N33	1
9121148	N80	N33	1
9121149	N116	N33	1
9121153	N280	N33	1
9121156	N292	N33	1
9121180	N1156	N33	1
9121233	N6876	N33	1
9121237	N7418	N33	1
9121244	N9958	N33	1
9121265	N26471	N33	1
9121286	N116565	N33	1
9121291	N1063	N33	1
9121294	N2928	N33	1
9121297	N3714	N33	1
9121337	N12239	N33	1
9121352	N239	N33	1
9121359	N3706	N33	1
9121364	N5964	N33	1
9121403	N1781	N33	1
9121445	N7	N33	1
9121447	N27	N33	1
9121449	N42	N33	1
9121450	N51	N33	1
9121453	N83	N33	1
9121457	N133	N33	1
9121458	N134	N33	1
9121460	N163	N33	1
9121461	N174	N33	1
9121463	N189	N33	1
9121464	N196	N33	1
9121466	N205	N33	1
9121467	N250	N33	1
9121470	N269	N33	1
9121471	N278	N33	1
9121472	N282	N33	1
9121473	N293	N33	1
9121477	N340	N33	1
9121480	N367	N33	1
9121481	N368	N33	1
9121482	N370	N33	1
9121487	N460	N33	1
9121491	N487	N33	1
9121493	N525	N33	1
9121494	N557	N33	1
9121496	N588	N33	1
9121497	N593	N33	1
9121499	N610	N33	1
9121502	N711	N33	1
9121503	N718	N33	1
9121508	N769	N33	1
9121509	N788	N33	1
9121511	N846	N33	1
9121512	N900	N33	1
9121513	N902	N33	1
9121515	N926	N33	1
9121518	N1034	N33	1
9121523	N1156	N33	1
9121525	N1190	N33	1
9121526	N1195	N33	1
9121527	N1203	N33	1
9121532	N1328	N33	1
9121533	N1336	N33	1
9121534	N1350	N33	1
9121536	N1385	N33	1
9121542	N1446	N33	1
9121545	N1517	N33	1
9121550	N1668	N33	1
9121553	N1727	N33	1
9121557	N1814	N33	1
9121560	N1842	N33	1
9121564	N1959	N33	1
9121565	N1972	N33	1
9121566	N2054	N33	1
9121574	N2246	N33	1
9121576	N2251	N33	1
9121579	N2301	N33	1
9121581	N2324	N33	1
9121582	N2356	N33	1
9121583	N2383	N33	1
9121591	N2514	N33	1
9121594	N2563	N33	1
9121596	N2626	N33	1
9121597	N2651	N33	1
9121598	N2668	N33	1
9121600	N2695	N33	1
9121602	N2763	N33	1
9121604	N2786	N33	1
9121605	N2895	N33	1
9121612	N3000	N33	1
9121613	N3013	N33	1
9121616	N3052	N33	1
9121617	N3080	N33	1
9121620	N3113	N33	1
9121623	N3277	N33	1
9121628	N3380	N33	1
9121629	N3393	N33	1
9121631	N3424	N33	1
9121632	N3431	N33	1
9121639	N3766	N33	1
9121640	N3773	N33	1
9121641	N3780	N33	1
9121645	N3900	N33	1
9121646	N3921	N33	1
9121651	N4073	N33	1
9121654	N4107	N33	1
9121657	N4162	N33	1
9121658	N4282	N33	1
9121660	N4329	N33	1
9121661	N4379	N33	1
9121665	N4420	N33	1
9121667	N4506	N33	1
9121668	N4508	N33	1
9121669	N4531	N33	1
9121670	N4577	N33	1
9121680	N5172	N33	1
9121683	N5258	N33	1
9121689	N5650	N33	1
9121691	N5757	N33	1
9121696	N5908	N33	1
9121704	N6095	N33	1
9121707	N6171	N33	1
9121716	N6385	N33	1
9121720	N6657	N33	1
9121728	N6959	N33	1
9121732	N7089	N33	1
9121733	N7103	N33	1
9121735	N7145	N33	1
9121740	N7268	N33	1
9121758	N8387	N33	1
9121770	N8898	N33	1
9121773	N9311	N33	1
9121775	N9464	N33	1
9121778	N9739	N33	1
9121779	N9746	N33	1
9121799	N11008	N33	1
9121802	N11074	N33	1
9121827	N13546	N33	1
9121851	N15536	N33	1
9121853	N16139	N33	1
9121911	N27590	N33	1
9121917	N30428	N33	1
9121933	N44914	N33	1
9121949	N159	N33	1
9121954	N440	N33	1
9121955	N607	N33	1
9121956	N687	N33	1
9121957	N751	N33	1
9121961	N1616	N33	1
9121966	N2332	N33	1
9121969	N2870	N33	1
9121970	N2997	N33	1
9121973	N3748	N33	1
9121974	N4275	N33	1
9121975	N5552	N33	1
9121976	N5666	N33	1
9121980	N9576	N33	1
9121981	N11512	N33	1
9121985	N18224	N33	1
9121986	N15202	N33	1
9121992	N30043	N33	1
9121996	N61560	N33	1
9121997	N39909	N33	1
9122039	N8	N33	1
9122040	N70	N33	1
9122042	N113	N33	1
9122048	N579	N33	1
9122059	N1585	N33	1
9122061	N1682	N33	1
9122065	N1821	N33	1
9122066	N2019	N33	1
9122070	N2582	N33	1
9122074	N3195	N33	1
9122083	N3686	N33	1
9122089	N3995	N33	1
9122090	N4038	N33	1
9122093	N4469	N33	1
9122109	N6748	N33	1
9122146	N18541	N33	1
9122153	N25442	N33	1
9122164	N52	N33	1
9122165	N73	N33	1
9122166	N195	N33	1
9122174	N803	N33	1
9122176	N1226	N33	1
9122177	N1286	N33	1
9122182	N1906	N33	1
9122184	N2225	N33	1
9122189	N3450	N33	1
9122190	N3555	N33	1
9122194	N4775	N33	1
9122198	N5453	N33	1
9122204	N8095	N33	1
9122207	N9338	N33	1
9122212	N10333	N33	1
9122214	N11628	N33	1
9122218	N12429	N33	1
9122226	N19010	N33	1
9122234	N39030	N33	1
9122648	N213	N46	1
9122649	N242	N46	1
9122652	N427	N46	1
9122655	N533	N46	1
9122658	N770	N46	1
9122660	N1374	N46	1
9122661	N1390	N46	1
9122711	N34	N46	1
9122712	N35	N46	1
9122713	N41	N46	1
9122714	N43	N46	1
9122715	N49	N46	1
9122716	N54	N46	1
9122718	N59	N46	1
9122719	N61	N46	1
9122720	N73	N46	1
9122722	N80	N46	1
9122725	N105	N46	1
9122726	N128	N46	1
9122728	N146	N46	1
9122729	N156	N46	1
9122731	N183	N46	1
9122732	N243	N46	1
9122733	N256	N46	1
9122734	N272	N46	1
9122735	N273	N46	1
9122736	N274	N46	1
9122738	N314	N46	1
9122739	N323	N46	1
9122740	N333	N46	1
9122741	N350	N46	1
9122743	N361	N46	1
9122744	N379	N46	1
9122745	N385	N46	1
9122747	N395	N46	1
9122748	N423	N46	1
9122750	N466	N46	1
9122751	N469	N46	1
9122752	N471	N46	1
9122753	N486	N46	1
9122754	N513	N46	1
9122755	N519	N46	1
9122756	N546	N46	1
9122757	N547	N46	1
9122759	N575	N46	1
9122760	N578	N46	1
9122761	N594	N46	1
9122762	N609	N46	1
9122764	N626	N46	1
9122765	N634	N46	1
9122766	N636	N46	1
9122767	N689	N46	1
9122768	N715	N46	1
9122769	N727	N46	1
9122772	N776	N46	1
9122773	N785	N46	1
9122776	N899	N46	1
9122777	N913	N46	1
9122778	N919	N46	1
9122779	N990	N46	1
9122780	N998	N46	1
9122782	N1025	N46	1
9122784	N1059	N46	1
9122786	N1076	N46	1
9122787	N1077	N46	1
9122788	N1115	N46	1
9122789	N1166	N46	1
9122790	N1193	N46	1
9122793	N1241	N46	1
9122794	N1276	N46	1
9122799	N1340	N46	1
9122801	N1532	N46	1
9122804	N1709	N46	1
9122808	N1844	N46	1
9122809	N1865	N46	1
9122811	N1907	N46	1
9122816	N2015	N46	1
9122817	N2022	N46	1
9122826	N2400	N46	1
9122829	N2470	N46	1
9122834	N2590	N46	1
9122841	N2924	N46	1
9122844	N3106	N46	1
9122850	N3411	N46	1
9122851	N3422	N46	1
9122860	N3699	N46	1
9122870	N4500	N46	1
9122871	N4542	N46	1
9122873	N4590	N46	1
9122874	N4639	N46	1
9122886	N5167	N46	1
9122887	N5218	N46	1
9122888	N5445	N46	1
9122889	N5689	N46	1
9122894	N5946	N46	1
9122904	N6610	N46	1
9122920	N7950	N46	1
9122937	N12209	N46	1
9122945	N15289	N46	1
9122965	N242	N46	1
9122968	N879	N46	1
9122969	N1363	N46	1
9122979	N11686	N46	1
9122985	N265	N46	1
9122986	N289	N46	1
9122989	N470	N46	1
9122991	N563	N46	1
9122993	N735	N46	1
9122994	N822	N46	1
9122995	N823	N46	1
9122999	N1347	N46	1
9123000	N1355	N46	1
9123006	N3120	N46	1
9123007	N3300	N46	1
9123008	N4050	N46	1
9123012	N5405	N46	1
9123013	N6079	N46	1
9123014	N6394	N46	1
9123024	N21034	N46	1
9123040	N571	N46	1
9123043	N55	N46	1
9123051	N24	N46	1
9123052	N38	N46	1
9123053	N64	N46	1
9123054	N74	N46	1
9123055	N82	N46	1
9123056	N122	N46	1
9123060	N154	N46	1
9123061	N161	N46	1
9123063	N178	N46	1
9123064	N231	N46	1
9123067	N277	N46	1
9123068	N279	N46	1
9123069	N280	N46	1
9123070	N281	N46	1
9123071	N291	N46	1
9123073	N305	N46	1
9123074	N313	N46	1
9123076	N369	N46	1
9123077	N371	N46	1
9123078	N424	N46	1
9123080	N587	N46	1
9123081	N595	N46	1
9123082	N611	N46	1
9123083	N642	N46	1
9123084	N660	N46	1
9123085	N702	N46	1
9123086	N725	N46	1
9123087	N801	N46	1
9123088	N832	N46	1
9123091	N938	N46	1
9123093	N961	N46	1
9123095	N971	N46	1
9123097	N1098	N46	1
9123099	N1165	N46	1
9123100	N1178	N46	1
9123101	N1184	N46	1
9123103	N1256	N46	1
9123104	N1262	N46	1
9123105	N1272	N46	1
9123108	N1504	N46	1
9123109	N1578	N46	1
9123110	N1606	N46	1
9123111	N1625	N46	1
9123112	N1641	N46	1
9123113	N1646	N46	1
9123115	N2056	N46	1
9123116	N2064	N46	1
9123119	N2126	N46	1
9123122	N2255	N46	1
9123123	N2296	N46	1
9123124	N2320	N46	1
9123125	N2342	N46	1
9123126	N2360	N46	1
9123131	N2509	N46	1
9123136	N2727	N46	1
9123137	N2752	N46	1
9123138	N2867	N46	1
9123140	N2920	N46	1
9123143	N3143	N46	1
9123145	N3294	N46	1
9123146	N3409	N46	1
9123152	N3967	N46	1
9123153	N3971	N46	1
9123155	N4181	N46	1
9123157	N4375	N46	1
9123158	N4443	N46	1
9123159	N4465	N46	1
9123160	N4474	N46	1
9123162	N4667	N46	1
9123163	N4723	N46	1
9123171	N5178	N46	1
9123175	N5517	N46	1
9123180	N6274	N46	1
9123186	N6541	N46	1
9123187	N6637	N46	1
9123193	N7374	N46	1
9123194	N7555	N46	1
9123204	N9385	N46	1
9123211	N12113	N46	1
9123216	N15513	N46	1
9123227	N17280	N46	1
9123237	N106	N46	1
9123241	N260	N46	1
9123256	N4	N46	1
9123257	N53	N46	1
9123259	N135	N46	1
9123262	N172	N46	1
9123264	N177	N46	1
9123265	N202	N46	1
9123266	N217	N46	1
9123268	N232	N46	1
9123269	N248	N46	1
9123271	N275	N46	1
9123275	N344	N46	1
9123276	N353	N46	1
9123277	N384	N46	1
9123278	N388	N46	1
9123280	N419	N46	1
9123282	N448	N46	1
9123283	N454	N46	1
9123284	N461	N46	1
9123286	N517	N46	1
9123288	N592	N46	1
9123289	N603	N46	1
9123290	N604	N46	1
9123291	N605	N46	1
9123292	N625	N46	1
9123294	N651	N46	1
9123295	N664	N46	1
9123296	N667	N46	1
9123297	N681	N46	1
9123299	N713	N46	1
9123304	N836	N46	1
9123307	N840	N46	1
9123310	N920	N46	1
9123311	N937	N46	1
9123312	N952	N46	1
9123313	N962	N46	1
9123314	N972	N46	1
9123318	N1023	N46	1
9123319	N1035	N46	1
9123320	N1055	N46	1
9123321	N1075	N46	1
9123323	N1187	N46	1
9123324	N1215	N46	1
9123325	N1222	N46	1
9123326	N1223	N46	1
9123329	N1250	N46	1
9123332	N1289	N46	1
9123334	N1329	N46	1
9123335	N1343	N46	1
9123336	N1362	N46	1
9123338	N1367	N46	1
9123339	N1368	N46	1
9123341	N1413	N46	1
9123343	N1460	N46	1
9123345	N1558	N46	1
9123346	N1566	N46	1
9123348	N1655	N46	1
9123349	N1687	N46	1
9123350	N1696	N46	1
9123352	N1712	N46	1
9123353	N1744	N46	1
9123355	N1889	N46	1
9123357	N1978	N46	1
9123361	N2104	N46	1
9123363	N2151	N46	1
9123366	N2189	N46	1
9123367	N2191	N46	1
9123369	N2209	N46	1
9123370	N2243	N46	1
9123371	N2245	N46	1
9123372	N2249	N46	1
9123373	N2267	N46	1
9123375	N2379	N46	1
9123377	N2497	N46	1
9123379	N2574	N46	1
9123381	N2697	N46	1
9123384	N2758	N46	1
9123386	N2772	N46	1
9123389	N2889	N46	1
9123390	N2890	N46	1
9123392	N2915	N46	1
9123394	N2931	N46	1
9123399	N3082	N46	1
9123401	N3179	N46	1
9123404	N3303	N46	1
9123408	N3553	N46	1
9123410	N3605	N46	1
9123411	N3608	N46	1
9123412	N3619	N46	1
9123413	N3642	N46	1
9123414	N3701	N46	1
9123417	N3831	N46	1
9123419	N3963	N46	1
9123421	N4005	N46	1
9123430	N4340	N46	1
9123433	N4541	N46	1
9123437	N4680	N46	1
9123438	N4688	N46	1
9123443	N5112	N46	1
9123447	N5307	N46	1
9123449	N5316	N46	1
9123450	N5391	N46	1
9123459	N6081	N46	1
9123463	N6481	N46	1
9123465	N6721	N46	1
9123467	N6764	N46	1
9123469	N7169	N46	1
9123473	N7347	N46	1
9123483	N8263	N46	1
9123486	N8345	N46	1
9123489	N8915	N46	1
9123506	N11399	N46	1
9123512	N12157	N46	1
9123513	N12222	N46	1
9123514	N12447	N46	1
9123519	N13960	N46	1
9123534	N18334	N46	1
9123538	N19229	N46	1
9123546	N22207	N46	1
9123551	N24157	N46	1
9123565	N170	N46	1
9123570	N296	N46	1
9123578	N1058	N46	1
9123615	N4103	N46	1
9123624	N91	N46	1
9123627	N261	N46	1
9123629	N3	N46	1
9123630	N5	N46	1
9123631	N23	N46	1
9123632	N25	N46	1
9123633	N26	N46	1
9123634	N31	N46	1
9123635	N48	N46	1
9123636	N52	N46	1
9123637	N68	N46	1
9123639	N111	N46	1
9123641	N150	N46	1
9123642	N190	N46	1
9123643	N207	N46	1
9123644	N209	N46	1
9123645	N211	N46	1
9123647	N222	N46	1
9123648	N225	N46	1
9123651	N267	N46	1
9123653	N287	N46	1
9123654	N302	N46	1
9123656	N346	N46	1
9123658	N356	N46	1
9123661	N397	N46	1
9123663	N412	N46	1
9123664	N414	N46	1
9123666	N430	N46	1
9123668	N439	N46	1
9123670	N447	N46	1
9123671	N449	N46	1
9123674	N491	N46	1
9123677	N518	N46	1
9123680	N544	N46	1
9123682	N560	N46	1
9123683	N561	N46	1
9123684	N569	N46	1
9123685	N572	N46	1
9123686	N577	N46	1
9123687	N582	N46	1
9123688	N589	N46	1
9123690	N597	N46	1
9123694	N637	N46	1
9123697	N683	N46	1
9123700	N697	N46	1
9123702	N709	N46	1
9123703	N710	N46	1
9123707	N749	N46	1
9123712	N813	N46	1
9123714	N843	N46	1
9123716	N861	N46	1
9123718	N865	N46	1
9123719	N868	N46	1
9123721	N890	N46	1
9123722	N893	N46	1
9123724	N921	N46	1
9123726	N928	N46	1
9123727	N946	N46	1
9123728	N953	N46	1
9123729	N1010	N46	1
9123730	N1014	N46	1
9123732	N1029	N46	1
9123733	N1038	N46	1
9123737	N1108	N46	1
9123738	N1110	N46	1
9123741	N1157	N46	1
9123742	N1188	N46	1
9123745	N1255	N46	1
9123749	N1274	N46	1
9123754	N1391	N46	1
9123755	N1399	N46	1
9123758	N1444	N46	1
9123761	N1477	N46	1
9123763	N1514	N46	1
9123771	N1610	N46	1
9123773	N1631	N46	1
9123774	N1657	N46	1
9123776	N1674	N46	1
9123777	N1678	N46	1
9123779	N1701	N46	1
9123781	N1718	N46	1
9123782	N1770	N46	1
9123788	N1818	N46	1
9123791	N1870	N46	1
9123792	N1890	N46	1
9123793	N1932	N46	1
9123795	N1943	N46	1
9123796	N1986	N46	1
9123797	N1991	N46	1
9123801	N2036	N46	1
9123803	N2080	N46	1
9123804	N2084	N46	1
9123809	N2173	N46	1
9123810	N2190	N46	1
9123811	N2193	N46	1
9123813	N2227	N46	1
9123814	N2252	N46	1
9123815	N2299	N46	1
9123817	N2311	N46	1
9123820	N2387	N46	1
9123821	N2424	N46	1
9123822	N2433	N46	1
9123825	N2521	N46	1
9123827	N2531	N46	1
9123829	N2545	N46	1
9123830	N2554	N46	1
9123833	N2572	N46	1
9123834	N2578	N46	1
9123840	N2631	N46	1
9123843	N2723	N46	1
9123845	N2859	N46	1
9123846	N2873	N46	1
9123847	N2876	N46	1
9123849	N2883	N46	1
9123850	N2902	N46	1
9123851	N2907	N46	1
9123852	N2987	N46	1
9123856	N3071	N46	1
9123857	N3136	N46	1
9123861	N3207	N46	1
9123862	N3281	N46	1
9123863	N3289	N46	1
9123865	N3334	N46	1
9123866	N3361	N46	1
9123868	N3455	N46	1
9123870	N3500	N46	1
9123874	N3550	N46	1
9123875	N3612	N46	1
9123876	N3616	N46	1
9123885	N3811	N46	1
9123886	N3832	N46	1
9123888	N3851	N46	1
9123890	N3860	N46	1
9123891	N3881	N46	1
9123892	N3910	N46	1
9123901	N4099	N46	1
9123905	N4209	N46	1
9123930	N5038	N46	1
9123933	N5120	N46	1
9123939	N5260	N46	1
9123943	N5369	N46	1
9123945	N5423	N46	1
9123947	N5451	N46	1
9123954	N5708	N46	1
9123967	N6354	N46	1
9123971	N6580	N46	1
9123972	N6629	N46	1
9123984	N6906	N46	1
9124000	N7681	N46	1
9124006	N7923	N46	1
9124011	N8097	N46	1
9124012	N8100	N46	1
9124016	N8223	N46	1
9124021	N8603	N46	1
9124025	N8766	N46	1
9124031	N8942	N46	1
9124033	N9020	N46	1
9124037	N9251	N46	1
9124059	N10329	N46	1
9124060	N10333	N46	1
9124062	N10542	N46	1
9124063	N10625	N46	1
9124101	N13439	N46	1
9124136	N18239	N46	1
9124171	N28452	N46	1
9124209	N55909	N46	1
9124212	N19	N46	1
9124213	N35	N46	1
9124214	N68	N46	1
9124215	N143	N46	1
9124216	N209	N46	1
9124217	N221	N46	1
9124223	N439	N46	1
9124233	N3148	N46	1
9124234	N3326	N46	1
9124260	N3731	N46	1
9124301	N11578	N46	1
9124331	N2139	N46	1
9124332	N2288	N46	1
9124336	N3754	N46	1
9124337	N4127	N46	1
9124338	N4133	N46	1
9124340	N4960	N46	1
9124341	N5306	N46	1
9124343	N5599	N46	1
9124364	N290	N46	1
9124365	N1392	N46	1
9124367	N1596	N46	1
9124369	N1783	N46	1
9124370	N1896	N46	1
9124389	N4161	N46	1
9124393	N4537	N46	1
9124399	N6879	N46	1
9124438	N512	N46	1
9124446	N2558	N46	1
9124447	N2906	N46	1
9124448	N3062	N46	1
9124457	N5157	N46	1
9124458	N5921	N46	1
9124466	N8327	N46	1
9124514	N10067	N46	1
9124522	N36	N46	1
9124524	N78	N46	1
9124534	N3190	N46	1
9124536	N4366	N46	1
9124554	N6	N46	1
9124555	N13	N46	1
9124557	N60	N46	1
9124558	N62	N46	1
9124559	N79	N46	1
9124561	N96	N46	1
9124562	N108	N46	1
9124564	N148	N46	1
9124565	N193	N46	1
9124566	N227	N46	1
9124567	N230	N46	1
9124568	N245	N46	1
9124571	N334	N46	1
9124573	N362	N46	1
9124575	N406	N46	1
9124577	N429	N46	1
9124579	N451	N46	1
9124582	N532	N46	1
9124584	N584	N46	1
9124585	N599	N46	1
9124586	N649	N46	1
9124587	N656	N46	1
9124588	N668	N46	1
9124589	N676	N46	1
9124592	N741	N46	1
9124593	N757	N46	1
9124594	N800	N46	1
9124595	N982	N46	1
9124596	N1008	N46	1
9124597	N1027	N46	1
9124600	N1072	N46	1
9124604	N1162	N46	1
9124606	N1218	N46	1
9124608	N1295	N46	1
9124609	N1296	N46	1
9124610	N1298	N46	1
9124612	N1312	N46	1
9124616	N1476	N46	1
9124617	N1481	N46	1
9124618	N1582	N46	1
9124620	N1677	N46	1
9124623	N1875	N46	1
9124624	N1886	N46	1
9124630	N2197	N46	1
9124632	N2242	N46	1
9124636	N2494	N46	1
9124637	N2512	N46	1
9124638	N2528	N46	1
9124639	N2537	N46	1
9124640	N2592	N46	1
9124642	N2640	N46	1
9124644	N2702	N46	1
9124645	N2710	N46	1
9124647	N2860	N46	1
9124652	N3063	N46	1
9124654	N3176	N46	1
9124657	N3308	N46	1
9124659	N3376	N46	1
9124667	N3717	N46	1
9124671	N3869	N46	1
9124672	N3870	N46	1
9124673	N3871	N46	1
9124674	N3891	N46	1
9124676	N4265	N46	1
9124678	N4627	N46	1
9124679	N4706	N46	1
9124682	N4976	N46	1
9124686	N5342	N46	1
9124687	N5414	N46	1
9124691	N5808	N46	1
9124693	N6176	N46	1
9124700	N6600	N46	1
9124701	N6701	N46	1
9124702	N6761	N46	1
9124705	N7252	N46	1
9124735	N18594	N46	1
9124776	N14	N46	1
9124777	N37	N46	1
9124778	N257	N46	1
9124779	N324	N46	1
9124787	N1214	N46	1
9124789	N9	N46	1
9124792	N33	N46	1
9124794	N121	N46	1
9124796	N139	N46	1
9124798	N180	N46	1
9124801	N251	N46	1
9124802	N255	N46	1
9124806	N310	N46	1
9124808	N338	N46	1
9124809	N366	N46	1
9124812	N426	N46	1
9124813	N444	N46	1
9124816	N464	N46	1
9124817	N497	N46	1
9124818	N499	N46	1
9124819	N504	N46	1
9124823	N528	N46	1
9124825	N542	N46	1
9124831	N647	N46	1
9124832	N648	N46	1
9124833	N658	N46	1
9124834	N670	N46	1
9124837	N703	N46	1
9124840	N781	N46	1
9124843	N835	N46	1
9124844	N854	N46	1
9124849	N894	N46	1
9124853	N955	N46	1
9124860	N1006	N46	1
9124872	N1164	N46	1
9124877	N1225	N46	1
9124879	N1236	N46	1
9124881	N1254	N46	1
9124884	N1275	N46	1
9124885	N1305	N46	1
9124889	N1396	N46	1
9124892	N1411	N46	1
9124894	N1427	N46	1
9124907	N1563	N46	1
9124911	N1664	N46	1
9124914	N1693	N46	1
9124916	N1722	N46	1
9124917	N1737	N46	1
9124918	N1741	N46	1
9124919	N1755	N46	1
9124921	N1810	N46	1
9124926	N1899	N46	1
9124927	N1900	N46	1
9124929	N1920	N46	1
9124930	N1924	N46	1
9124933	N1980	N46	1
9124936	N2062	N46	1
9124942	N2177	N46	1
9124943	N2200	N46	1
9124945	N2238	N46	1
9124953	N2408	N46	1
9124959	N2634	N46	1
9124960	N2638	N46	1
9124969	N2765	N46	1
9124972	N2851	N46	1
9124976	N3009	N46	1
9124980	N3119	N46	1
9124984	N3193	N46	1
9124988	N3291	N46	1
9124989	N3309	N46	1
9124991	N3316	N46	1
9124997	N3439	N46	1
9124999	N3480	N46	1
9125005	N3535	N46	1
9125015	N3878	N46	1
9125018	N3979	N46	1
9125023	N4120	N46	1
9125028	N4324	N46	1
9125033	N4539	N46	1
9125034	N4550	N46	1
9125038	N4659	N46	1
9125039	N4685	N46	1
9125044	N4924	N46	1
9125054	N5109	N46	1
9125055	N5136	N46	1
9125057	N5182	N46	1
9125060	N5297	N46	1
9125063	N5350	N46	1
9125065	N5390	N46	1
9125068	N5473	N46	1
9125071	N5520	N46	1
9125072	N5539	N46	1
9125080	N5716	N46	1
9125081	N5765	N46	1
9125085	N5955	N46	1
9125101	N6682	N46	1
9125102	N6703	N46	1
9125103	N6732	N46	1
9125106	N6786	N46	1
9125107	N6826	N46	1
9125109	N6848	N46	1
9125114	N6917	N46	1
9125127	N7498	N46	1
9125131	N7711	N46	1
9125134	N7780	N46	1
9125135	N7895	N46	1
9125136	N7924	N46	1
9125139	N7968	N46	1
9125152	N8638	N46	1
9125154	N8756	N46	1
9125167	N9530	N46	1
9125171	N9652	N46	1
9125192	N10782	N46	1
9125196	N11037	N46	1
9125198	N11078	N46	1
9125199	N11133	N46	1
9125205	N11271	N46	1
9125216	N12273	N46	1
9125226	N13114	N46	1
9125233	N13359	N46	1
9125255	N15156	N46	1
9125275	N17733	N46	1
9125282	N18761	N46	1
9125285	N18895	N46	1
9125312	N21282	N46	1
9125317	N22006	N46	1
9125323	N23101	N46	1
9125340	N24901	N46	1
9125369	N38052	N46	1
9125384	N51367	N46	1
9125390	N53534	N46	1
9125392	N57160	N46	1
9125398	N37	N46	1
9125399	N80	N46	1
9125400	N116	N46	1
9125404	N280	N46	1
9125407	N292	N46	1
9125431	N1156	N46	1
9125484	N6876	N46	1
9125488	N7418	N46	1
9125495	N9958	N46	1
9125516	N26471	N46	1
9125537	N116565	N46	1
9125542	N1063	N46	1
9125545	N2928	N46	1
9125548	N3714	N46	1
9125588	N12239	N46	1
9125603	N239	N46	1
9125610	N3706	N46	1
9125615	N5964	N46	1
9125654	N1781	N46	1
9125696	N7	N46	1
9125698	N27	N46	1
9125700	N42	N46	1
9125701	N51	N46	1
9125704	N83	N46	1
9125708	N133	N46	1
9125709	N134	N46	1
9125711	N163	N46	1
9125712	N174	N46	1
9125714	N189	N46	1
9125715	N196	N46	1
9125717	N205	N46	1
9125718	N250	N46	1
9125721	N269	N46	1
9125722	N278	N46	1
9125723	N282	N46	1
9125724	N293	N46	1
9125728	N340	N46	1
9125731	N367	N46	1
9125732	N368	N46	1
9125733	N370	N46	1
9125738	N460	N46	1
9125742	N487	N46	1
9125744	N525	N46	1
9125745	N557	N46	1
9125747	N588	N46	1
9125748	N593	N46	1
9125750	N610	N46	1
9125753	N711	N46	1
9125754	N718	N46	1
9125759	N769	N46	1
9125760	N788	N46	1
9125762	N846	N46	1
9125763	N900	N46	1
9125764	N902	N46	1
9125766	N926	N46	1
9125769	N1034	N46	1
9125774	N1156	N46	1
9125776	N1190	N46	1
9125777	N1195	N46	1
9125778	N1203	N46	1
9125783	N1328	N46	1
9125784	N1336	N46	1
9125785	N1350	N46	1
9125787	N1385	N46	1
9125793	N1446	N46	1
9125796	N1517	N46	1
9125801	N1668	N46	1
9125804	N1727	N46	1
9125808	N1814	N46	1
9125811	N1842	N46	1
9125815	N1959	N46	1
9125816	N1972	N46	1
9125817	N2054	N46	1
9125825	N2246	N46	1
9125827	N2251	N46	1
9125830	N2301	N46	1
9125832	N2324	N46	1
9125833	N2356	N46	1
9125834	N2383	N46	1
9125842	N2514	N46	1
9125845	N2563	N46	1
9125847	N2626	N46	1
9125848	N2651	N46	1
9125849	N2668	N46	1
9125851	N2695	N46	1
9125853	N2763	N46	1
9125855	N2786	N46	1
9125856	N2895	N46	1
9125863	N3000	N46	1
9125864	N3013	N46	1
9125867	N3052	N46	1
9125868	N3080	N46	1
9125871	N3113	N46	1
9125874	N3277	N46	1
9125879	N3380	N46	1
9125880	N3393	N46	1
9125882	N3424	N46	1
9125883	N3431	N46	1
9125890	N3766	N46	1
9125891	N3773	N46	1
9125892	N3780	N46	1
9125896	N3900	N46	1
9125897	N3921	N46	1
9125902	N4073	N46	1
9125905	N4107	N46	1
9125908	N4162	N46	1
9125909	N4282	N46	1
9125911	N4329	N46	1
9125912	N4379	N46	1
9125916	N4420	N46	1
9125918	N4506	N46	1
9125919	N4508	N46	1
9125920	N4531	N46	1
9125921	N4577	N46	1
9125931	N5172	N46	1
9125934	N5258	N46	1
9125940	N5650	N46	1
9125942	N5757	N46	1
9125947	N5908	N46	1
9125955	N6095	N46	1
9125958	N6171	N46	1
9125967	N6385	N46	1
9125971	N6657	N46	1
9125979	N6959	N46	1
9125983	N7089	N46	1
9125984	N7103	N46	1
9125986	N7145	N46	1
9125991	N7268	N46	1
9126009	N8387	N46	1
9126021	N8898	N46	1
9126024	N9311	N46	1
9126026	N9464	N46	1
9126029	N9739	N46	1
9126030	N9746	N46	1
9126050	N11008	N46	1
9126053	N11074	N46	1
9126078	N13546	N46	1
9126102	N15536	N46	1
9126104	N16139	N46	1
9126162	N27590	N46	1
9126168	N30428	N46	1
9126184	N44914	N46	1
9126200	N159	N46	1
9126205	N440	N46	1
9126206	N607	N46	1
9126207	N687	N46	1
9126208	N751	N46	1
9126212	N1616	N46	1
9126217	N2332	N46	1
9126220	N2870	N46	1
9126221	N2997	N46	1
9126224	N3748	N46	1
9126225	N4275	N46	1
9126226	N5552	N46	1
9126227	N5666	N46	1
9126231	N9576	N46	1
9126232	N11512	N46	1
9126236	N18224	N46	1
9126237	N15202	N46	1
9126243	N30043	N46	1
9126247	N61560	N46	1
9126248	N39909	N46	1
9126290	N8	N46	1
9126291	N70	N46	1
9126293	N113	N46	1
9126299	N579	N46	1
9126310	N1585	N46	1
9126312	N1682	N46	1
9126316	N1821	N46	1
9126317	N2019	N46	1
9126321	N2582	N46	1
9126325	N3195	N46	1
9126334	N3686	N46	1
9126340	N3995	N46	1
9126341	N4038	N46	1
9126344	N4469	N46	1
9126360	N6748	N46	1
9126397	N18541	N46	1
9126404	N25442	N46	1
9126415	N52	N46	1
9126416	N73	N46	1
9126417	N195	N46	1
9126425	N803	N46	1
9126427	N1226	N46	1
9126428	N1286	N46	1
9126433	N1906	N46	1
9126435	N2225	N46	1
9126440	N3450	N46	1
9126441	N3555	N46	1
9126445	N4775	N46	1
9126449	N5453	N46	1
9126455	N8095	N46	1
9126458	N9338	N46	1
9126463	N10333	N46	1
9126465	N11628	N46	1
9126469	N12429	N46	1
9126477	N19010	N46	1
9126485	N39030	N46	1
9126899	N213	N121	1
9126900	N242	N121	1
9126903	N427	N121	1
9126906	N533	N121	1
9126909	N770	N121	1
9126962	N34	N121	1
9126963	N35	N121	1
9126964	N41	N121	1
9126965	N43	N121	1
9126966	N49	N121	1
9126967	N54	N121	1
9126969	N59	N121	1
9126970	N61	N121	1
9126971	N73	N121	1
9126973	N80	N121	1
9126976	N105	N121	1
9126977	N128	N121	1
9126979	N146	N121	1
9126980	N156	N121	1
9126982	N183	N121	1
9126983	N243	N121	1
9126984	N256	N121	1
9126985	N272	N121	1
9126986	N273	N121	1
9126987	N274	N121	1
9126990	N323	N121	1
9126991	N333	N121	1
9126994	N361	N121	1
9126995	N379	N121	1
9126996	N385	N121	1
9126998	N395	N121	1
9126999	N423	N121	1
9127001	N466	N121	1
9127002	N469	N121	1
9127003	N471	N121	1
9127004	N486	N121	1
9127005	N513	N121	1
9127006	N519	N121	1
9127007	N546	N121	1
9127008	N547	N121	1
9127010	N575	N121	1
9127012	N594	N121	1
9127017	N636	N121	1
9127018	N689	N121	1
9127020	N727	N121	1
9127023	N776	N121	1
9127024	N785	N121	1
9127027	N899	N121	1
9127028	N913	N121	1
9127029	N919	N121	1
9127030	N990	N121	1
9127031	N998	N121	1
9127035	N1059	N121	1
9127038	N1077	N121	1
9127039	N1115	N121	1
9127040	N1166	N121	1
9127041	N1193	N121	1
9127044	N1241	N121	1
9127050	N1340	N121	1
9127052	N1532	N121	1
9127055	N1709	N121	1
9127059	N1844	N121	1
9127060	N1865	N121	1
9127062	N1907	N121	1
9127067	N2015	N121	1
9127080	N2470	N121	1
9127085	N2590	N121	1
9127092	N2924	N121	1
9127095	N3106	N121	1
9127101	N3411	N121	1
9127102	N3422	N121	1
9127125	N4639	N121	1
9127137	N5167	N121	1
9127138	N5218	N121	1
9127140	N5689	N121	1
9127145	N5946	N121	1
9127155	N6610	N121	1
9127171	N7950	N121	1
9127188	N12209	N121	1
9127216	N242	N121	1
9127219	N879	N121	1
9127236	N265	N121	1
9127240	N470	N121	1
9127242	N563	N121	1
9127244	N735	N121	1
9127245	N822	N121	1
9127246	N823	N121	1
9127250	N1347	N121	1
9127257	N3120	N121	1
9127258	N3300	N121	1
9127259	N4050	N121	1
9127263	N5405	N121	1
9127264	N6079	N121	1
9127265	N6394	N121	1
9127294	N55	N121	1
9127302	N24	N121	1
9127303	N38	N121	1
9127304	N64	N121	1
9127305	N74	N121	1
9127306	N82	N121	1
9127307	N122	N121	1
9127311	N154	N121	1
9127312	N161	N121	1
9127314	N178	N121	1
9127315	N231	N121	1
9127318	N277	N121	1
9127319	N279	N121	1
9127320	N280	N121	1
9127321	N281	N121	1
9127322	N291	N121	1
9127324	N305	N121	1
9127325	N313	N121	1
9127327	N369	N121	1
9127328	N371	N121	1
9127329	N424	N121	1
9127331	N587	N121	1
9127333	N611	N121	1
9127334	N642	N121	1
9127338	N801	N121	1
9127339	N832	N121	1
9127342	N938	N121	1
9127344	N961	N121	1
9127346	N971	N121	1
9127348	N1098	N121	1
9127351	N1178	N121	1
9127352	N1184	N121	1
9127355	N1262	N121	1
9127359	N1504	N121	1
9127360	N1578	N121	1
9127361	N1606	N121	1
9127364	N1646	N121	1
9127366	N2056	N121	1
9127370	N2126	N121	1
9127374	N2296	N121	1
9127375	N2320	N121	1
9127376	N2342	N121	1
9127377	N2360	N121	1
9127382	N2509	N121	1
9127387	N2727	N121	1
9127389	N2867	N121	1
9127391	N2920	N121	1
9127396	N3294	N121	1
9127403	N3967	N121	1
9127404	N3971	N121	1
9127409	N4443	N121	1
9127410	N4465	N121	1
9127413	N4667	N121	1
9127422	N5178	N121	1
9127438	N6637	N121	1
9127462	N12113	N121	1
9127488	N106	N121	1
9127492	N260	N121	1
9127508	N53	N121	1
9127510	N135	N121	1
9127513	N172	N121	1
9127515	N177	N121	1
9127516	N202	N121	1
9127517	N217	N121	1
9127519	N232	N121	1
9127520	N248	N121	1
9127522	N275	N121	1
9127526	N344	N121	1
9127527	N353	N121	1
9127528	N384	N121	1
9127529	N388	N121	1
9127531	N419	N121	1
9127534	N454	N121	1
9127535	N461	N121	1
9127537	N517	N121	1
9127539	N592	N121	1
9127541	N604	N121	1
9127542	N605	N121	1
9127543	N625	N121	1
9127545	N651	N121	1
9127547	N667	N121	1
9127548	N681	N121	1
9127550	N713	N121	1
9127555	N836	N121	1
9127558	N840	N121	1
9127563	N952	N121	1
9127564	N962	N121	1
9127569	N1023	N121	1
9127570	N1035	N121	1
9127571	N1055	N121	1
9127574	N1187	N121	1
9127575	N1215	N121	1
9127576	N1222	N121	1
9127577	N1223	N121	1
9127580	N1250	N121	1
9127585	N1329	N121	1
9127586	N1343	N121	1
9127587	N1362	N121	1
9127589	N1367	N121	1
9127590	N1368	N121	1
9127594	N1460	N121	1
9127596	N1558	N121	1
9127597	N1566	N121	1
9127599	N1655	N121	1
9127600	N1687	N121	1
9127601	N1696	N121	1
9127603	N1712	N121	1
9127604	N1744	N121	1
9127606	N1889	N121	1
9127608	N1978	N121	1
9127612	N2104	N121	1
9127614	N2151	N121	1
9127617	N2189	N121	1
9127618	N2191	N121	1
9127621	N2243	N121	1
9127622	N2245	N121	1
9127624	N2267	N121	1
9127626	N2379	N121	1
9127628	N2497	N121	1
9127630	N2574	N121	1
9127635	N2758	N121	1
9127640	N2889	N121	1
9127641	N2890	N121	1
9127643	N2915	N121	1
9127645	N2931	N121	1
9127650	N3082	N121	1
9127652	N3179	N121	1
9127655	N3303	N121	1
9127659	N3553	N121	1
9127661	N3605	N121	1
9127662	N3608	N121	1
9127663	N3619	N121	1
9127664	N3642	N121	1
9127665	N3701	N121	1
9127668	N3831	N121	1
9127670	N3963	N121	1
9127672	N4005	N121	1
9127681	N4340	N121	1
9127684	N4541	N121	1
9127688	N4680	N121	1
9127689	N4688	N121	1
9127694	N5112	N121	1
9127700	N5316	N121	1
9127701	N5391	N121	1
9127710	N6081	N121	1
9127714	N6481	N121	1
9127718	N6764	N121	1
9127720	N7169	N121	1
9127724	N7347	N121	1
9127734	N8263	N121	1
9127737	N8345	N121	1
9127757	N11399	N121	1
9127763	N12157	N121	1
9127764	N12222	N121	1
9127765	N12447	N121	1
9127770	N13960	N121	1
9127785	N18334	N121	1
9127789	N19229	N121	1
9127797	N22207	N121	1
9127802	N24157	N121	1
9127829	N1058	N121	1
9127883	N25	N121	1
9127885	N31	N121	1
9127886	N48	N121	1
9127888	N68	N121	1
9127890	N111	N121	1
9127892	N150	N121	1
9127894	N207	N121	1
9127895	N209	N121	1
9127896	N211	N121	1
9127898	N222	N121	1
9127899	N225	N121	1
9127905	N302	N121	1
9127907	N346	N121	1
9127909	N356	N121	1
9127914	N412	N121	1
9127917	N430	N121	1
9127919	N439	N121	1
9127921	N447	N121	1
9127925	N491	N121	1
9127928	N518	N121	1
9127931	N544	N121	1
9127935	N569	N121	1
9127936	N572	N121	1
9127937	N577	N121	1
9127938	N582	N121	1
9127939	N589	N121	1
9127945	N637	N121	1
9127948	N683	N121	1
9127954	N710	N121	1
9127958	N749	N121	1
9127963	N813	N121	1
9127965	N843	N121	1
9127967	N861	N121	1
9127970	N868	N121	1
9127972	N890	N121	1
9127973	N893	N121	1
9127975	N921	N121	1
9127977	N928	N121	1
9127978	N946	N121	1
9127979	N953	N121	1
9127980	N1010	N121	1
9127981	N1014	N121	1
9127983	N1029	N121	1
9127984	N1038	N121	1
9127992	N1157	N121	1
9127993	N1188	N121	1
9128000	N1274	N121	1
9128009	N1444	N121	1
9128014	N1514	N121	1
9128024	N1631	N121	1
9128027	N1674	N121	1
9128028	N1678	N121	1
9128032	N1718	N121	1
9128033	N1770	N121	1
9128039	N1818	N121	1
9128042	N1870	N121	1
9128043	N1890	N121	1
9128044	N1932	N121	1
9128047	N1986	N121	1
9128048	N1991	N121	1
9128052	N2036	N121	1
9128060	N2173	N121	1
9128061	N2190	N121	1
9128062	N2193	N121	1
9128065	N2252	N121	1
9128071	N2387	N121	1
9128073	N2433	N121	1
9128078	N2531	N121	1
9128081	N2554	N121	1
9128084	N2572	N121	1
9128085	N2578	N121	1
9128094	N2723	N121	1
9128101	N2902	N121	1
9128102	N2907	N121	1
9128107	N3071	N121	1
9128108	N3136	N121	1
9128112	N3207	N121	1
9128114	N3289	N121	1
9128117	N3361	N121	1
9128119	N3455	N121	1
9128126	N3612	N121	1
9128137	N3832	N121	1
9128139	N3851	N121	1
9128141	N3860	N121	1
9128156	N4209	N121	1
9128184	N5120	N121	1
9128194	N5369	N121	1
9128196	N5423	N121	1
9128198	N5451	N121	1
9128218	N6354	N121	1
9128222	N6580	N121	1
9128223	N6629	N121	1
9128235	N6906	N121	1
9128257	N7923	N121	1
9128262	N8097	N121	1
9128267	N8223	N121	1
9128284	N9020	N121	1
9128311	N10333	N121	1
9128313	N10542	N121	1
9128352	N13439	N121	1
9128387	N18239	N121	1
9128422	N28452	N121	1
9128460	N55909	N121	1
9128552	N11578	N121	1
9128582	N2139	N121	1
9128588	N4127	N121	1
9128589	N4133	N121	1
9128615	N290	N121	1
9128616	N1392	N121	1
9128618	N1596	N121	1
9128620	N1783	N121	1
9128644	N4537	N121	1
9128697	N2558	N121	1
9128708	N5157	N121	1
9128709	N5921	N121	1
9128717	N8327	N121	1
9128775	N78	N121	1
9128787	N4366	N121	1
9128806	N13	N121	1
9128808	N60	N121	1
9128810	N79	N121	1
9128812	N96	N121	1
9128816	N193	N121	1
9128817	N227	N121	1
9128822	N334	N121	1
9128824	N362	N121	1
9128826	N406	N121	1
9128828	N429	N121	1
9128833	N532	N121	1
9128836	N599	N121	1
9128837	N649	N121	1
9128838	N656	N121	1
9128839	N668	N121	1
9128840	N676	N121	1
9128844	N757	N121	1
9128846	N982	N121	1
9128847	N1008	N121	1
9128848	N1027	N121	1
9128857	N1218	N121	1
9128861	N1298	N121	1
9128863	N1312	N121	1
9128867	N1476	N121	1
9128871	N1677	N121	1
9128875	N1886	N121	1
9128888	N2512	N121	1
9128890	N2537	N121	1
9128891	N2592	N121	1
9128896	N2710	N121	1
9128903	N3063	N121	1
9128922	N3869	N121	1
9128923	N3870	N121	1
9128927	N4265	N121	1
9128929	N4627	N121	1
9128933	N4976	N121	1
9128937	N5342	N121	1
9128944	N6176	N121	1
9128951	N6600	N121	1
9128952	N6701	N121	1
9128956	N7252	N121	1
9129029	N257	N121	1
9129038	N1214	N121	1
9129043	N33	N121	1
9129044	N46	N121	1
9129047	N139	N121	1
9129052	N251	N121	1
9129053	N255	N121	1
9129057	N310	N121	1
9129060	N366	N121	1
9129063	N426	N121	1
9129067	N464	N121	1
9129069	N499	N121	1
9129076	N542	N121	1
9129082	N647	N121	1
9129088	N703	N121	1
9129091	N781	N121	1
9129094	N835	N121	1
9129095	N854	N121	1
9129100	N894	N121	1
9129104	N955	N121	1
9129111	N1006	N121	1
9129123	N1164	N121	1
9129132	N1254	N121	1
9129135	N1275	N121	1
9129136	N1305	N121	1
9129140	N1396	N121	1
9129143	N1411	N121	1
9129145	N1427	N121	1
9129158	N1563	N121	1
9129162	N1664	N121	1
9129165	N1693	N121	1
9129168	N1737	N121	1
9129169	N1741	N121	1
9129170	N1755	N121	1
9129172	N1810	N121	1
9129177	N1899	N121	1
9129178	N1900	N121	1
9129181	N1924	N121	1
9129187	N2062	N121	1
9129193	N2177	N121	1
9129194	N2200	N121	1
9129204	N2408	N121	1
9129210	N2634	N121	1
9129211	N2638	N121	1
9129220	N2765	N121	1
9129223	N2851	N121	1
9129227	N3009	N121	1
9129235	N3193	N121	1
9129239	N3291	N121	1
9129240	N3309	N121	1
9129242	N3316	N121	1
9129248	N3439	N121	1
9129250	N3480	N121	1
9129256	N3535	N121	1
9129266	N3878	N121	1
9129274	N4120	N121	1
9129279	N4324	N121	1
9129285	N4550	N121	1
9129289	N4659	N121	1
9129290	N4685	N121	1
9129295	N4924	N121	1
9129305	N5109	N121	1
9129308	N5182	N121	1
9129311	N5297	N121	1
9129314	N5350	N121	1
9129322	N5520	N121	1
9129323	N5539	N121	1
9129331	N5716	N121	1
9129336	N5955	N121	1
9129352	N6682	N121	1
9129353	N6703	N121	1
9129354	N6732	N121	1
9129357	N6786	N121	1
9129360	N6848	N121	1
9129365	N6917	N121	1
9129378	N7498	N121	1
9129382	N7711	N121	1
9129385	N7780	N121	1
9129386	N7895	N121	1
9129387	N7924	N121	1
9129390	N7968	N121	1
9129405	N8756	N121	1
9129418	N9530	N121	1
9129422	N9652	N121	1
9129450	N11133	N121	1
9129467	N12273	N121	1
9129477	N13114	N121	1
9129484	N13359	N121	1
9129506	N15156	N121	1
9129526	N17733	N121	1
9129563	N21282	N121	1
9129568	N22006	N121	1
9129574	N23101	N121	1
9129620	N38052	N121	1
9129643	N57160	N121	1
9129650	N80	N121	1
9129655	N280	N121	1
9129682	N1156	N121	1
9129739	N7418	N121	1
9129746	N9958	N121	1
9129788	N116565	N121	1
9135401	N213	N139	1
9135402	N242	N139	1
9135405	N427	N139	1
9135408	N533	N139	1
9135411	N770	N139	1
9135464	N34	N139	1
9135465	N35	N139	1
9135466	N41	N139	1
9135467	N43	N139	1
9135468	N49	N139	1
9135469	N54	N139	1
9135471	N59	N139	1
9135472	N61	N139	1
9135473	N73	N139	1
9135475	N80	N139	1
9135478	N105	N139	1
9135479	N128	N139	1
9135481	N146	N139	1
9135482	N156	N139	1
9135484	N183	N139	1
9135485	N243	N139	1
9135486	N256	N139	1
9135487	N272	N139	1
9135488	N273	N139	1
9135489	N274	N139	1
9135492	N323	N139	1
9135493	N333	N139	1
9135496	N361	N139	1
9135497	N379	N139	1
9135498	N385	N139	1
9135500	N395	N139	1
9135501	N423	N139	1
9135503	N466	N139	1
9135504	N469	N139	1
9135505	N471	N139	1
9135506	N486	N139	1
9135507	N513	N139	1
9135508	N519	N139	1
9135509	N546	N139	1
9135510	N547	N139	1
9135512	N575	N139	1
9135514	N594	N139	1
9135519	N636	N139	1
9135520	N689	N139	1
9135522	N727	N139	1
9135525	N776	N139	1
9135526	N785	N139	1
9135529	N899	N139	1
9135530	N913	N139	1
9135531	N919	N139	1
9135532	N990	N139	1
9135533	N998	N139	1
9135537	N1059	N139	1
9135540	N1077	N139	1
9135541	N1115	N139	1
9135542	N1166	N139	1
9135543	N1193	N139	1
9135546	N1241	N139	1
9135552	N1340	N139	1
9135554	N1532	N139	1
9135557	N1709	N139	1
9135561	N1844	N139	1
9135562	N1865	N139	1
9135564	N1907	N139	1
9135569	N2015	N139	1
9135582	N2470	N139	1
9135587	N2590	N139	1
9135594	N2924	N139	1
9135597	N3106	N139	1
9135603	N3411	N139	1
9135604	N3422	N139	1
9135627	N4639	N139	1
9135639	N5167	N139	1
9135640	N5218	N139	1
9135642	N5689	N139	1
9135647	N5946	N139	1
9135657	N6610	N139	1
9135673	N7950	N139	1
9135690	N12209	N139	1
9135718	N242	N139	1
9135721	N879	N139	1
9135738	N265	N139	1
9135742	N470	N139	1
9135744	N563	N139	1
9135746	N735	N139	1
9135747	N822	N139	1
9135748	N823	N139	1
9135752	N1347	N139	1
9135759	N3120	N139	1
9135760	N3300	N139	1
9135761	N4050	N139	1
9135765	N5405	N139	1
9135766	N6079	N139	1
9135767	N6394	N139	1
9135796	N55	N139	1
9135804	N24	N139	1
9135805	N38	N139	1
9135806	N64	N139	1
9135807	N74	N139	1
9135808	N82	N139	1
9135809	N122	N139	1
9135813	N154	N139	1
9135814	N161	N139	1
9135816	N178	N139	1
9135817	N231	N139	1
9135820	N277	N139	1
9135821	N279	N139	1
9135822	N280	N139	1
9135823	N281	N139	1
9135824	N291	N139	1
9135826	N305	N139	1
9135827	N313	N139	1
9135829	N369	N139	1
9135830	N371	N139	1
9135831	N424	N139	1
9135833	N587	N139	1
9135835	N611	N139	1
9135836	N642	N139	1
9135840	N801	N139	1
9135841	N832	N139	1
9135844	N938	N139	1
9135846	N961	N139	1
9135848	N971	N139	1
9135850	N1098	N139	1
9135853	N1178	N139	1
9135854	N1184	N139	1
9135857	N1262	N139	1
9135861	N1504	N139	1
9135862	N1578	N139	1
9135863	N1606	N139	1
9135866	N1646	N139	1
9135868	N2056	N139	1
9135872	N2126	N139	1
9135876	N2296	N139	1
9135877	N2320	N139	1
9135878	N2342	N139	1
9135879	N2360	N139	1
9135884	N2509	N139	1
9135889	N2727	N139	1
9135891	N2867	N139	1
9135893	N2920	N139	1
9135898	N3294	N139	1
9135905	N3967	N139	1
9135906	N3971	N139	1
9135911	N4443	N139	1
9135912	N4465	N139	1
9135915	N4667	N139	1
9135924	N5178	N139	1
9135940	N6637	N139	1
9135964	N12113	N139	1
9135990	N106	N139	1
9135994	N260	N139	1
9136010	N53	N139	1
9136012	N135	N139	1
9136015	N172	N139	1
9136017	N177	N139	1
9136018	N202	N139	1
9136019	N217	N139	1
9136021	N232	N139	1
9136022	N248	N139	1
9136024	N275	N139	1
9136028	N344	N139	1
9136029	N353	N139	1
9136030	N384	N139	1
9136031	N388	N139	1
9136033	N419	N139	1
9136036	N454	N139	1
9136037	N461	N139	1
9136039	N517	N139	1
9136041	N592	N139	1
9136043	N604	N139	1
9136044	N605	N139	1
9136045	N625	N139	1
9136047	N651	N139	1
9136049	N667	N139	1
9136050	N681	N139	1
9136052	N713	N139	1
9136057	N836	N139	1
9136060	N840	N139	1
9136065	N952	N139	1
9136066	N962	N139	1
9136071	N1023	N139	1
9136072	N1035	N139	1
9136073	N1055	N139	1
9136076	N1187	N139	1
9136077	N1215	N139	1
9136078	N1222	N139	1
9136079	N1223	N139	1
9136082	N1250	N139	1
9136087	N1329	N139	1
9136088	N1343	N139	1
9136089	N1362	N139	1
9136091	N1367	N139	1
9136092	N1368	N139	1
9136096	N1460	N139	1
9136098	N1558	N139	1
9136099	N1566	N139	1
9136101	N1655	N139	1
9136102	N1687	N139	1
9136103	N1696	N139	1
9136105	N1712	N139	1
9136106	N1744	N139	1
9136108	N1889	N139	1
9136110	N1978	N139	1
9136114	N2104	N139	1
9136116	N2151	N139	1
9136119	N2189	N139	1
9136120	N2191	N139	1
9136123	N2243	N139	1
9136124	N2245	N139	1
9136126	N2267	N139	1
9136128	N2379	N139	1
9136130	N2497	N139	1
9136132	N2574	N139	1
9136137	N2758	N139	1
9136142	N2889	N139	1
9136143	N2890	N139	1
9136145	N2915	N139	1
9136147	N2931	N139	1
9136152	N3082	N139	1
9136154	N3179	N139	1
9136157	N3303	N139	1
9136161	N3553	N139	1
9136163	N3605	N139	1
9136164	N3608	N139	1
9136165	N3619	N139	1
9136166	N3642	N139	1
9136167	N3701	N139	1
9136170	N3831	N139	1
9136172	N3963	N139	1
9136174	N4005	N139	1
9136183	N4340	N139	1
9136186	N4541	N139	1
9136190	N4680	N139	1
9136191	N4688	N139	1
9136196	N5112	N139	1
9136202	N5316	N139	1
9136203	N5391	N139	1
9136212	N6081	N139	1
9136216	N6481	N139	1
9136220	N6764	N139	1
9136222	N7169	N139	1
9136226	N7347	N139	1
9136236	N8263	N139	1
9136239	N8345	N139	1
9136259	N11399	N139	1
9136265	N12157	N139	1
9136266	N12222	N139	1
9136267	N12447	N139	1
9136272	N13960	N139	1
9136287	N18334	N139	1
9136291	N19229	N139	1
9136299	N22207	N139	1
9136304	N24157	N139	1
9136331	N1058	N139	1
9136385	N25	N139	1
9136387	N31	N139	1
9136388	N48	N139	1
9136390	N68	N139	1
9136392	N111	N139	1
9136394	N150	N139	1
9136396	N207	N139	1
9136397	N209	N139	1
9136398	N211	N139	1
9136400	N222	N139	1
9136401	N225	N139	1
9136407	N302	N139	1
9136409	N346	N139	1
9136411	N356	N139	1
9136416	N412	N139	1
9136419	N430	N139	1
9136421	N439	N139	1
9136423	N447	N139	1
9136427	N491	N139	1
9136430	N518	N139	1
9136433	N544	N139	1
9136437	N569	N139	1
9136438	N572	N139	1
9136439	N577	N139	1
9136440	N582	N139	1
9136441	N589	N139	1
9136447	N637	N139	1
9136450	N683	N139	1
9136456	N710	N139	1
9136460	N749	N139	1
9136465	N813	N139	1
9136467	N843	N139	1
9136469	N861	N139	1
9136472	N868	N139	1
9136474	N890	N139	1
9136475	N893	N139	1
9136477	N921	N139	1
9136479	N928	N139	1
9136480	N946	N139	1
9136481	N953	N139	1
9136482	N1010	N139	1
9136483	N1014	N139	1
9136485	N1029	N139	1
9136486	N1038	N139	1
9136494	N1157	N139	1
9136495	N1188	N139	1
9136502	N1274	N139	1
9136511	N1444	N139	1
9136516	N1514	N139	1
9136526	N1631	N139	1
9136529	N1674	N139	1
9136530	N1678	N139	1
9136534	N1718	N139	1
9136535	N1770	N139	1
9136541	N1818	N139	1
9136544	N1870	N139	1
9136545	N1890	N139	1
9136546	N1932	N139	1
9136549	N1986	N139	1
9136550	N1991	N139	1
9136554	N2036	N139	1
9136562	N2173	N139	1
9136563	N2190	N139	1
9136564	N2193	N139	1
9136567	N2252	N139	1
9136573	N2387	N139	1
9136575	N2433	N139	1
9136580	N2531	N139	1
9136583	N2554	N139	1
9136586	N2572	N139	1
9136587	N2578	N139	1
9136596	N2723	N139	1
9136603	N2902	N139	1
9136604	N2907	N139	1
9136609	N3071	N139	1
9136610	N3136	N139	1
9136614	N3207	N139	1
9136616	N3289	N139	1
9136619	N3361	N139	1
9136621	N3455	N139	1
9136628	N3612	N139	1
9136639	N3832	N139	1
9136641	N3851	N139	1
9136643	N3860	N139	1
9136658	N4209	N139	1
9136686	N5120	N139	1
9136696	N5369	N139	1
9136698	N5423	N139	1
9136700	N5451	N139	1
9136720	N6354	N139	1
9136724	N6580	N139	1
9136725	N6629	N139	1
9136737	N6906	N139	1
9136759	N7923	N139	1
9136764	N8097	N139	1
9136769	N8223	N139	1
9136786	N9020	N139	1
9136813	N10333	N139	1
9136815	N10542	N139	1
9136854	N13439	N139	1
9136889	N18239	N139	1
9136924	N28452	N139	1
9136962	N55909	N139	1
9137054	N11578	N139	1
9137084	N2139	N139	1
9137090	N4127	N139	1
9137091	N4133	N139	1
9137117	N290	N139	1
9137118	N1392	N139	1
9137120	N1596	N139	1
9137122	N1783	N139	1
9137146	N4537	N139	1
9137199	N2558	N139	1
9137210	N5157	N139	1
9137211	N5921	N139	1
9137219	N8327	N139	1
9137277	N78	N139	1
9137289	N4366	N139	1
9137308	N13	N139	1
9137310	N60	N139	1
9137312	N79	N139	1
9137314	N96	N139	1
9137318	N193	N139	1
9137319	N227	N139	1
9137324	N334	N139	1
9137326	N362	N139	1
9137328	N406	N139	1
9137330	N429	N139	1
9137335	N532	N139	1
9137338	N599	N139	1
9137339	N649	N139	1
9137340	N656	N139	1
9137341	N668	N139	1
9137342	N676	N139	1
9137346	N757	N139	1
9137348	N982	N139	1
9137349	N1008	N139	1
9137350	N1027	N139	1
9137359	N1218	N139	1
9137363	N1298	N139	1
9137365	N1312	N139	1
9137369	N1476	N139	1
9137373	N1677	N139	1
9137377	N1886	N139	1
9137390	N2512	N139	1
9137392	N2537	N139	1
9137393	N2592	N139	1
9137398	N2710	N139	1
9137405	N3063	N139	1
9137424	N3869	N139	1
9137425	N3870	N139	1
9137429	N4265	N139	1
9137431	N4627	N139	1
9137435	N4976	N139	1
9137439	N5342	N139	1
9137446	N6176	N139	1
9137453	N6600	N139	1
9137454	N6701	N139	1
9137458	N7252	N139	1
9137531	N257	N139	1
9137540	N1214	N139	1
9137545	N33	N139	1
9137546	N46	N139	1
9137547	N121	N139	1
9137554	N251	N139	1
9137555	N255	N139	1
9137559	N310	N139	1
9137562	N366	N139	1
9137565	N426	N139	1
9137569	N464	N139	1
9137571	N499	N139	1
9137578	N542	N139	1
9137584	N647	N139	1
9137590	N703	N139	1
9137593	N781	N139	1
9137596	N835	N139	1
9137597	N854	N139	1
9137602	N894	N139	1
9137606	N955	N139	1
9137613	N1006	N139	1
9137625	N1164	N139	1
9137634	N1254	N139	1
9137637	N1275	N139	1
9137638	N1305	N139	1
9137642	N1396	N139	1
9137645	N1411	N139	1
9137647	N1427	N139	1
9137660	N1563	N139	1
9137664	N1664	N139	1
9137667	N1693	N139	1
9137670	N1737	N139	1
9137671	N1741	N139	1
9137672	N1755	N139	1
9137674	N1810	N139	1
9137679	N1899	N139	1
9137680	N1900	N139	1
9137683	N1924	N139	1
9137689	N2062	N139	1
9137695	N2177	N139	1
9137696	N2200	N139	1
9137706	N2408	N139	1
9137712	N2634	N139	1
9137713	N2638	N139	1
9137722	N2765	N139	1
9137725	N2851	N139	1
9137729	N3009	N139	1
9137737	N3193	N139	1
9137741	N3291	N139	1
9137742	N3309	N139	1
9137744	N3316	N139	1
9137750	N3439	N139	1
9137752	N3480	N139	1
9137758	N3535	N139	1
9137768	N3878	N139	1
9137776	N4120	N139	1
9137781	N4324	N139	1
9137787	N4550	N139	1
9137791	N4659	N139	1
9137792	N4685	N139	1
9137797	N4924	N139	1
9137807	N5109	N139	1
9137810	N5182	N139	1
9137813	N5297	N139	1
9137816	N5350	N139	1
9137824	N5520	N139	1
9137825	N5539	N139	1
9137833	N5716	N139	1
9137838	N5955	N139	1
9137854	N6682	N139	1
9137855	N6703	N139	1
9137856	N6732	N139	1
9137859	N6786	N139	1
9137862	N6848	N139	1
9137867	N6917	N139	1
9137880	N7498	N139	1
9137884	N7711	N139	1
9137887	N7780	N139	1
9137888	N7895	N139	1
9137889	N7924	N139	1
9137892	N7968	N139	1
9137907	N8756	N139	1
9137920	N9530	N139	1
9137924	N9652	N139	1
9137952	N11133	N139	1
9137969	N12273	N139	1
9137979	N13114	N139	1
9137986	N13359	N139	1
9138008	N15156	N139	1
9138028	N17733	N139	1
9138065	N21282	N139	1
9138070	N22006	N139	1
9138076	N23101	N139	1
9138122	N38052	N139	1
9138145	N57160	N139	1
9138152	N80	N139	1
9138157	N280	N139	1
9138184	N1156	N139	1
9138241	N7418	N139	1
9138248	N9958	N139	1
9138290	N116565	N139	1
9143903	N213	N180	1
9143904	N242	N180	1
9143910	N533	N180	1
9143915	N1374	N180	1
9143967	N35	N180	1
9143969	N43	N180	1
9143970	N49	N180	1
9143971	N54	N180	1
9143977	N80	N180	1
9143984	N156	N180	1
9143986	N183	N180	1
9143987	N243	N180	1
9143988	N256	N180	1
9143989	N272	N180	1
9143990	N273	N180	1
9143991	N274	N180	1
9143994	N323	N180	1
9143995	N333	N180	1
9143999	N379	N180	1
9144000	N385	N180	1
9144002	N395	N180	1
9144005	N466	N180	1
9144007	N471	N180	1
9144009	N513	N180	1
9144010	N519	N180	1
9144012	N547	N180	1
9144015	N578	N180	1
9144016	N594	N180	1
9144017	N609	N180	1
9144019	N626	N180	1
9144020	N634	N180	1
9144021	N636	N180	1
9144022	N689	N180	1
9144023	N715	N180	1
9144028	N785	N180	1
9144034	N990	N180	1
9144041	N1076	N180	1
9144042	N1077	N180	1
9144043	N1115	N180	1
9144045	N1193	N180	1
9144049	N1276	N180	1
9144054	N1340	N180	1
9144063	N1844	N180	1
9144066	N1907	N180	1
9144081	N2400	N180	1
9144089	N2590	N180	1
9144096	N2924	N180	1
9144099	N3106	N180	1
9144106	N3422	N180	1
9144115	N3699	N180	1
9144128	N4590	N180	1
9144144	N5689	N180	1
9144220	N242	N180	1
9144224	N1363	N180	1
9144234	N11686	N180	1
9144240	N265	N180	1
9144241	N289	N180	1
9144246	N563	N180	1
9144250	N823	N180	1
9144254	N1347	N180	1
9144255	N1355	N180	1
9144262	N3300	N180	1
9144268	N6079	N180	1
9144269	N6394	N180	1
9144295	N571	N180	1
9144298	N55	N180	1
9144306	N24	N180	1
9144307	N38	N180	1
9144310	N82	N180	1
9144311	N122	N180	1
9144315	N154	N180	1
9144316	N161	N180	1
9144318	N178	N180	1
9144323	N279	N180	1
9144325	N281	N180	1
9144326	N291	N180	1
9144329	N313	N180	1
9144331	N369	N180	1
9144333	N424	N180	1
9144336	N595	N180	1
9144338	N642	N180	1
9144340	N702	N180	1
9144342	N801	N180	1
9144343	N832	N180	1
9144348	N961	N180	1
9144352	N1098	N180	1
9144360	N1272	N180	1
9144364	N1578	N180	1
9144365	N1606	N180	1
9144366	N1625	N180	1
9144367	N1641	N180	1
9144368	N1646	N180	1
9144370	N2056	N180	1
9144391	N2727	N180	1
9144401	N3409	N180	1
9144412	N4375	N180	1
9144417	N4667	N180	1
9144418	N4723	N180	1
9144430	N5517	N180	1
9144435	N6274	N180	1
9144441	N6541	N180	1
9144448	N7374	N180	1
9144449	N7555	N180	1
9144459	N9385	N180	1
9144482	N17280	N180	1
9144496	N260	N180	1
9144511	N4	N180	1
9144512	N53	N180	1
9144514	N135	N180	1
9144519	N177	N180	1
9144520	N202	N180	1
9144523	N232	N180	1
9144524	N248	N180	1
9144526	N275	N180	1
9144531	N353	N180	1
9144533	N388	N180	1
9144537	N448	N180	1
9144539	N461	N180	1
9144544	N603	N180	1
9144547	N625	N180	1
9144549	N651	N180	1
9144559	N836	N180	1
9144562	N840	N180	1
9144566	N937	N180	1
9144567	N952	N180	1
9144573	N1023	N180	1
9144587	N1289	N180	1
9144593	N1367	N180	1
9144594	N1368	N180	1
9144596	N1413	N180	1
9144601	N1566	N180	1
9144608	N1744	N180	1
9144612	N1978	N180	1
9144621	N2189	N180	1
9144625	N2243	N180	1
9144628	N2267	N180	1
9144632	N2497	N180	1
9144645	N2890	N180	1
9144649	N2931	N180	1
9144654	N3082	N180	1
9144666	N3608	N180	1
9144693	N4688	N180	1
9144820	N170	N180	1
9144825	N296	N180	1
9144833	N1058	N180	1
9144870	N4103	N180	1
9144884	N3	N180	1
9144885	N5	N180	1
9144886	N23	N180	1
9144887	N25	N180	1
9144888	N26	N180	1
9144889	N31	N180	1
9144890	N48	N180	1
9144892	N68	N180	1
9144894	N111	N180	1
9144896	N150	N180	1
9144897	N190	N180	1
9144898	N207	N180	1
9144902	N222	N180	1
9144903	N225	N180	1
9144906	N267	N180	1
9144908	N287	N180	1
9144909	N302	N180	1
9144911	N346	N180	1
9144916	N397	N180	1
9144921	N430	N180	1
9144925	N447	N180	1
9144929	N491	N180	1
9144932	N518	N180	1
9144935	N544	N180	1
9144939	N569	N180	1
9144941	N577	N180	1
9144942	N582	N180	1
9144943	N589	N180	1
9144949	N637	N180	1
9144952	N683	N180	1
9144955	N697	N180	1
9144957	N709	N180	1
9144958	N710	N180	1
9144967	N813	N180	1
9144969	N843	N180	1
9144971	N861	N180	1
9144973	N865	N180	1
9144974	N868	N180	1
9144976	N890	N180	1
9144977	N893	N180	1
9144979	N921	N180	1
9144981	N928	N180	1
9144983	N953	N180	1
9144984	N1010	N180	1
9144988	N1038	N180	1
9144992	N1108	N180	1
9144993	N1110	N180	1
9144996	N1157	N180	1
9145013	N1444	N180	1
9145018	N1514	N180	1
9145028	N1631	N180	1
9145031	N1674	N180	1
9145034	N1701	N180	1
9145036	N1718	N180	1
9145043	N1818	N180	1
9145046	N1870	N180	1
9145047	N1890	N180	1
9145050	N1943	N180	1
9145058	N2080	N180	1
9145059	N2084	N180	1
9145065	N2190	N180	1
9145066	N2193	N180	1
9145068	N2227	N180	1
9145072	N2311	N180	1
9145077	N2433	N180	1
9145080	N2521	N180	1
9145082	N2531	N180	1
9145088	N2572	N180	1
9145095	N2631	N180	1
9145111	N3071	N180	1
9145112	N3136	N180	1
9145118	N3289	N180	1
9145121	N3361	N180	1
9145125	N3500	N180	1
9145140	N3811	N180	1
9145145	N3860	N180	1
9145146	N3881	N180	1
9145202	N5451	N180	1
9145267	N8100	N180	1
9145271	N8223	N180	1
9145276	N8603	N180	1
9145280	N8766	N180	1
9145292	N9251	N180	1
9145318	N10625	N180	1
9145467	N19	N180	1
9145469	N68	N180	1
9145471	N209	N180	1
9145478	N439	N180	1
9145489	N3326	N180	1
9145587	N2288	N180	1
9145591	N3754	N180	1
9145593	N4133	N180	1
9145703	N3062	N180	1
9145779	N78	N180	1
9145810	N13	N180	1
9145812	N60	N180	1
9145813	N62	N180	1
9145814	N79	N180	1
9145816	N96	N180	1
9145817	N108	N180	1
9145820	N193	N180	1
9145821	N227	N180	1
9145823	N245	N180	1
9145826	N334	N180	1
9145828	N362	N180	1
9145832	N429	N180	1
9145834	N451	N180	1
9145837	N532	N180	1
9145839	N584	N180	1
9145840	N599	N180	1
9145841	N649	N180	1
9145842	N656	N180	1
9145844	N676	N180	1
9145847	N741	N180	1
9145848	N757	N180	1
9145850	N982	N180	1
9145851	N1008	N180	1
9145852	N1027	N180	1
9145855	N1072	N180	1
9145859	N1162	N180	1
9145863	N1295	N180	1
9145864	N1296	N180	1
9145867	N1312	N180	1
9145871	N1476	N180	1
9145873	N1582	N180	1
9145878	N1875	N180	1
9145879	N1886	N180	1
9145892	N2512	N180	1
9145894	N2537	N180	1
9145895	N2592	N180	1
9145897	N2640	N180	1
9145900	N2710	N180	1
9145902	N2860	N180	1
9145909	N3176	N180	1
9145912	N3308	N180	1
9145922	N3717	N180	1
9145926	N3869	N180	1
9145928	N3871	N180	1
9145931	N4265	N180	1
9145946	N5808	N180	1
9145948	N6176	N180	1
9145990	N18594	N180	1
9146033	N257	N180	1
9146044	N9	N180	1
9146047	N33	N180	1
9146048	N46	N180	1
9146057	N255	N180	1
9146063	N338	N180	1
9146067	N426	N180	1
9146068	N444	N180	1
9146078	N528	N180	1
9146087	N648	N180	1
9146088	N658	N180	1
9146092	N703	N180	1
9146095	N781	N180	1
9146098	N835	N180	1
9146099	N854	N180	1
9146115	N1006	N180	1
9146132	N1225	N180	1
9146134	N1236	N180	1
9146149	N1427	N180	1
9146162	N1563	N180	1
9146166	N1664	N180	1
9146171	N1722	N180	1
9146172	N1737	N180	1
9146173	N1741	N180	1
9146184	N1920	N180	1
9146188	N1980	N180	1
9146191	N2062	N180	1
9146197	N2177	N180	1
9146208	N2408	N180	1
9146214	N2634	N180	1
9146215	N2638	N180	1
9146224	N2765	N180	1
9146231	N3009	N180	1
9146235	N3119	N180	1
9146273	N3979	N180	1
9146283	N4324	N180	1
9146288	N4539	N180	1
9146289	N4550	N180	1
9146310	N5136	N180	1
9146320	N5390	N180	1
9146335	N5716	N180	1
9146336	N5765	N180	1
9146361	N6786	N180	1
9146362	N6826	N180	1
9146390	N7895	N180	1
9146407	N8638	N180	1
9146447	N10782	N180	1
9146451	N11037	N180	1
9146453	N11078	N180	1
9146537	N18761	N180	1
9146540	N18895	N180	1
9146595	N24901	N180	1
9146639	N51367	N180	1
9146645	N53534	N180	1
9146653	N37	N180	1
9146654	N80	N180	1
9146659	N280	N180	1
9146662	N292	N180	1
9146771	N26471	N180	1
9152405	N213	N246	1
9152409	N427	N246	1
9152412	N533	N246	1
9152413	N672	N246	1
9152468	N34	N246	1
9152470	N41	N246	1
9152471	N43	N246	1
9152477	N73	N246	1
9152482	N105	N246	1
9152486	N156	N246	1
9152488	N183	N246	1
9152489	N243	N246	1
9152491	N272	N246	1
9152496	N323	N246	1
9152502	N385	N246	1
9152505	N423	N246	1
9152509	N471	N246	1
9152511	N513	N246	1
9152518	N594	N246	1
9152524	N689	N246	1
9152531	N787	N246	1
9152544	N1077	N246	1
9152561	N1709	N246	1
9152743	N289	N246	1
9152747	N475	N246	1
9152748	N563	N246	1
9152750	N735	N246	1
9152751	N822	N246	1
9152757	N1355	N246	1
9152810	N64	N246	1
9152811	N74	N246	1
9152820	N178	N246	1
9152825	N279	N246	1
9152827	N281	N246	1
9152831	N313	N246	1
9152835	N424	N246	1
9152844	N801	N246	1
9152872	N2056	N246	1
9152885	N2469	N246	1
9152998	N260	N246	1
9153016	N135	N246	1
9153021	N177	N246	1
9153022	N202	N246	1
9153023	N217	N246	1
9153026	N248	N246	1
9153039	N448	N246	1
9153041	N461	N246	1
9153051	N651	N246	1
9153061	N836	N246	1
9153089	N1289	N246	1
9153092	N1343	N246	1
9153094	N1364	N246	1
9153128	N2245	N246	1
9153130	N2267	N246	1
9153134	N2497	N246	1
9153141	N2758	N246	1
9153165	N3553	N246	1
9153168	N3608	N246	1
9153327	N296	N246	1
9153386	N3	N246	1
9153390	N26	N246	1
9153401	N209	N246	1
9153431	N491	N246	1
9153441	N569	N246	1
9153528	N1610	N246	1
9153579	N2433	N246	1
9153590	N2572	N246	1
9153622	N3334	N246	1
9153623	N3361	N246	1
9153971	N68	N246	1
9154088	N2139	N246	1
9154127	N1896	N246	1
9154322	N193	N246	1
9154334	N429	N246	1
9154344	N656	N246	1
9154345	N668	N246	1
9154375	N1582	N246	1
9154378	N1760	N246	1
9154381	N1886	N246	1
9154390	N2357	N246	1
9154433	N4265	N246	1
9154448	N5808	N246	1
9154535	N257	N246	1
9154569	N426	N246	1
9154617	N1006	N246	1
9154619	N1031	N246	1
9154666	N1617	N246	1
9154825	N5473	N246	1
9154837	N5716	N246	1
9155298	N803	N246	1
9155299	N1063	N246	1
9155311	N6836	N246	1
9155433	N5393	N246	1
9156656	N213	N251	1
9156657	N242	N251	1
9156660	N427	N251	1
9156663	N533	N251	1
9156666	N770	N251	1
9156719	N34	N251	1
9156720	N35	N251	1
9156721	N41	N251	1
9156722	N43	N251	1
9156723	N49	N251	1
9156724	N54	N251	1
9156726	N59	N251	1
9156727	N61	N251	1
9156728	N73	N251	1
9156730	N80	N251	1
9156733	N105	N251	1
9156734	N128	N251	1
9156736	N146	N251	1
9156737	N156	N251	1
9156739	N183	N251	1
9156740	N243	N251	1
9156741	N256	N251	1
9156742	N272	N251	1
9156743	N273	N251	1
9156744	N274	N251	1
9156747	N323	N251	1
9156748	N333	N251	1
9156751	N361	N251	1
9156752	N379	N251	1
9156753	N385	N251	1
9156755	N395	N251	1
9156756	N423	N251	1
9156758	N466	N251	1
9156759	N469	N251	1
9156760	N471	N251	1
9156761	N486	N251	1
9156762	N513	N251	1
9156763	N519	N251	1
9156764	N546	N251	1
9156765	N547	N251	1
9156767	N575	N251	1
9156769	N594	N251	1
9156774	N636	N251	1
9156775	N689	N251	1
9156777	N727	N251	1
9156780	N776	N251	1
9156781	N785	N251	1
9156784	N899	N251	1
9156785	N913	N251	1
9156786	N919	N251	1
9156787	N990	N251	1
9156788	N998	N251	1
9156792	N1059	N251	1
9156795	N1077	N251	1
9156796	N1115	N251	1
9156797	N1166	N251	1
9156798	N1193	N251	1
9156801	N1241	N251	1
9156807	N1340	N251	1
9156809	N1532	N251	1
9156812	N1709	N251	1
9156816	N1844	N251	1
9156817	N1865	N251	1
9156819	N1907	N251	1
9156824	N2015	N251	1
9156837	N2470	N251	1
9156842	N2590	N251	1
9156849	N2924	N251	1
9156852	N3106	N251	1
9156858	N3411	N251	1
9156859	N3422	N251	1
9156882	N4639	N251	1
9156894	N5167	N251	1
9156895	N5218	N251	1
9156897	N5689	N251	1
9156902	N5946	N251	1
9156912	N6610	N251	1
9156928	N7950	N251	1
9156945	N12209	N251	1
9156973	N242	N251	1
9156976	N879	N251	1
9156993	N265	N251	1
9156997	N470	N251	1
9156999	N563	N251	1
9157001	N735	N251	1
9157002	N822	N251	1
9157003	N823	N251	1
9157007	N1347	N251	1
9157014	N3120	N251	1
9157015	N3300	N251	1
9157016	N4050	N251	1
9157020	N5405	N251	1
9157021	N6079	N251	1
9157022	N6394	N251	1
9157051	N55	N251	1
9157059	N24	N251	1
9157060	N38	N251	1
9157061	N64	N251	1
9157062	N74	N251	1
9157063	N82	N251	1
9157064	N122	N251	1
9157068	N154	N251	1
9157069	N161	N251	1
9157071	N178	N251	1
9157072	N231	N251	1
9157075	N277	N251	1
9157076	N279	N251	1
9157077	N280	N251	1
9157078	N281	N251	1
9157079	N291	N251	1
9157081	N305	N251	1
9157082	N313	N251	1
9157084	N369	N251	1
9157085	N371	N251	1
9157086	N424	N251	1
9157088	N587	N251	1
9157090	N611	N251	1
9157091	N642	N251	1
9157095	N801	N251	1
9157096	N832	N251	1
9157099	N938	N251	1
9157101	N961	N251	1
9157103	N971	N251	1
9157105	N1098	N251	1
9157108	N1178	N251	1
9157109	N1184	N251	1
9157112	N1262	N251	1
9157116	N1504	N251	1
9157117	N1578	N251	1
9157118	N1606	N251	1
9157121	N1646	N251	1
9157123	N2056	N251	1
9157127	N2126	N251	1
9157131	N2296	N251	1
9157132	N2320	N251	1
9157133	N2342	N251	1
9157134	N2360	N251	1
9157139	N2509	N251	1
9157144	N2727	N251	1
9157146	N2867	N251	1
9157148	N2920	N251	1
9157153	N3294	N251	1
9157160	N3967	N251	1
9157161	N3971	N251	1
9157166	N4443	N251	1
9157167	N4465	N251	1
9157170	N4667	N251	1
9157179	N5178	N251	1
9157195	N6637	N251	1
9157219	N12113	N251	1
9157245	N106	N251	1
9157249	N260	N251	1
9157265	N53	N251	1
9157267	N135	N251	1
9157270	N172	N251	1
9157272	N177	N251	1
9157273	N202	N251	1
9157274	N217	N251	1
9157276	N232	N251	1
9157277	N248	N251	1
9157279	N275	N251	1
9157283	N344	N251	1
9157284	N353	N251	1
9157285	N384	N251	1
9157286	N388	N251	1
9157288	N419	N251	1
9157291	N454	N251	1
9157292	N461	N251	1
9157294	N517	N251	1
9157296	N592	N251	1
9157298	N604	N251	1
9157299	N605	N251	1
9157300	N625	N251	1
9157302	N651	N251	1
9157304	N667	N251	1
9157305	N681	N251	1
9157307	N713	N251	1
9157312	N836	N251	1
9157315	N840	N251	1
9157320	N952	N251	1
9157321	N962	N251	1
9157326	N1023	N251	1
9157327	N1035	N251	1
9157328	N1055	N251	1
9157331	N1187	N251	1
9157332	N1215	N251	1
9157333	N1222	N251	1
9157334	N1223	N251	1
9157337	N1250	N251	1
9157342	N1329	N251	1
9157343	N1343	N251	1
9157344	N1362	N251	1
9157346	N1367	N251	1
9157347	N1368	N251	1
9157351	N1460	N251	1
9157353	N1558	N251	1
9157354	N1566	N251	1
9157356	N1655	N251	1
9157357	N1687	N251	1
9157358	N1696	N251	1
9157360	N1712	N251	1
9157361	N1744	N251	1
9157363	N1889	N251	1
9157365	N1978	N251	1
9157369	N2104	N251	1
9157371	N2151	N251	1
9157374	N2189	N251	1
9157375	N2191	N251	1
9157378	N2243	N251	1
9157379	N2245	N251	1
9157381	N2267	N251	1
9157383	N2379	N251	1
9157385	N2497	N251	1
9157387	N2574	N251	1
9157392	N2758	N251	1
9157397	N2889	N251	1
9157398	N2890	N251	1
9157400	N2915	N251	1
9157402	N2931	N251	1
9157407	N3082	N251	1
9157409	N3179	N251	1
9157412	N3303	N251	1
9157416	N3553	N251	1
9157418	N3605	N251	1
9157419	N3608	N251	1
9157420	N3619	N251	1
9157421	N3642	N251	1
9157422	N3701	N251	1
9157425	N3831	N251	1
9157427	N3963	N251	1
9157429	N4005	N251	1
9157438	N4340	N251	1
9157441	N4541	N251	1
9157445	N4680	N251	1
9157446	N4688	N251	1
9157451	N5112	N251	1
9157457	N5316	N251	1
9157458	N5391	N251	1
9157467	N6081	N251	1
9157471	N6481	N251	1
9157475	N6764	N251	1
9157477	N7169	N251	1
9157481	N7347	N251	1
9157491	N8263	N251	1
9157494	N8345	N251	1
9157514	N11399	N251	1
9157520	N12157	N251	1
9157521	N12222	N251	1
9157522	N12447	N251	1
9157527	N13960	N251	1
9157542	N18334	N251	1
9157546	N19229	N251	1
9157554	N22207	N251	1
9157559	N24157	N251	1
9157586	N1058	N251	1
9157640	N25	N251	1
9157642	N31	N251	1
9157643	N48	N251	1
9157645	N68	N251	1
9157647	N111	N251	1
9157649	N150	N251	1
9157651	N207	N251	1
9157652	N209	N251	1
9157653	N211	N251	1
9157655	N222	N251	1
9157656	N225	N251	1
9157662	N302	N251	1
9157664	N346	N251	1
9157666	N356	N251	1
9157671	N412	N251	1
9157674	N430	N251	1
9157676	N439	N251	1
9157678	N447	N251	1
9157682	N491	N251	1
9157685	N518	N251	1
9157688	N544	N251	1
9157692	N569	N251	1
9157693	N572	N251	1
9157694	N577	N251	1
9157695	N582	N251	1
9157696	N589	N251	1
9157702	N637	N251	1
9157705	N683	N251	1
9157711	N710	N251	1
9157715	N749	N251	1
9157720	N813	N251	1
9157722	N843	N251	1
9157724	N861	N251	1
9157727	N868	N251	1
9157729	N890	N251	1
9157730	N893	N251	1
9157732	N921	N251	1
9157734	N928	N251	1
9157735	N946	N251	1
9157736	N953	N251	1
9157737	N1010	N251	1
9157738	N1014	N251	1
9157740	N1029	N251	1
9157741	N1038	N251	1
9157749	N1157	N251	1
9157750	N1188	N251	1
9157757	N1274	N251	1
9157766	N1444	N251	1
9157771	N1514	N251	1
9157781	N1631	N251	1
9157784	N1674	N251	1
9157785	N1678	N251	1
9157789	N1718	N251	1
9157790	N1770	N251	1
9157796	N1818	N251	1
9157799	N1870	N251	1
9157800	N1890	N251	1
9157801	N1932	N251	1
9157804	N1986	N251	1
9157805	N1991	N251	1
9157809	N2036	N251	1
9157817	N2173	N251	1
9157818	N2190	N251	1
9157819	N2193	N251	1
9157822	N2252	N251	1
9157828	N2387	N251	1
9157830	N2433	N251	1
9157835	N2531	N251	1
9157838	N2554	N251	1
9157841	N2572	N251	1
9157842	N2578	N251	1
9157851	N2723	N251	1
9157858	N2902	N251	1
9157859	N2907	N251	1
9157864	N3071	N251	1
9157865	N3136	N251	1
9157869	N3207	N251	1
9157871	N3289	N251	1
9157874	N3361	N251	1
9157876	N3455	N251	1
9157883	N3612	N251	1
9157894	N3832	N251	1
9157896	N3851	N251	1
9157898	N3860	N251	1
9157913	N4209	N251	1
9157941	N5120	N251	1
9157951	N5369	N251	1
9157953	N5423	N251	1
9157955	N5451	N251	1
9157975	N6354	N251	1
9157979	N6580	N251	1
9157980	N6629	N251	1
9157992	N6906	N251	1
9158014	N7923	N251	1
9158019	N8097	N251	1
9158024	N8223	N251	1
9158041	N9020	N251	1
9158068	N10333	N251	1
9158070	N10542	N251	1
9158109	N13439	N251	1
9158144	N18239	N251	1
9158179	N28452	N251	1
9158217	N55909	N251	1
9158309	N11578	N251	1
9158339	N2139	N251	1
9158345	N4127	N251	1
9158346	N4133	N251	1
9158372	N290	N251	1
9158373	N1392	N251	1
9158375	N1596	N251	1
9158377	N1783	N251	1
9158401	N4537	N251	1
9158454	N2558	N251	1
9158465	N5157	N251	1
9158466	N5921	N251	1
9158474	N8327	N251	1
9158532	N78	N251	1
9158544	N4366	N251	1
9158563	N13	N251	1
9158565	N60	N251	1
9158567	N79	N251	1
9158569	N96	N251	1
9158573	N193	N251	1
9158574	N227	N251	1
9158579	N334	N251	1
9158581	N362	N251	1
9158583	N406	N251	1
9158585	N429	N251	1
9158590	N532	N251	1
9158593	N599	N251	1
9158594	N649	N251	1
9158595	N656	N251	1
9158596	N668	N251	1
9158597	N676	N251	1
9158601	N757	N251	1
9158603	N982	N251	1
9158604	N1008	N251	1
9158605	N1027	N251	1
9158614	N1218	N251	1
9158618	N1298	N251	1
9158620	N1312	N251	1
9158624	N1476	N251	1
9158628	N1677	N251	1
9158632	N1886	N251	1
9158645	N2512	N251	1
9158647	N2537	N251	1
9158648	N2592	N251	1
9158653	N2710	N251	1
9158660	N3063	N251	1
9158679	N3869	N251	1
9158680	N3870	N251	1
9158684	N4265	N251	1
9158686	N4627	N251	1
9158690	N4976	N251	1
9158694	N5342	N251	1
9158701	N6176	N251	1
9158708	N6600	N251	1
9158709	N6701	N251	1
9158713	N7252	N251	1
9158786	N257	N251	1
9158795	N1214	N251	1
9158800	N33	N251	1
9158801	N46	N251	1
9158802	N121	N251	1
9158804	N139	N251	1
9158810	N255	N251	1
9158814	N310	N251	1
9158817	N366	N251	1
9158820	N426	N251	1
9158824	N464	N251	1
9158826	N499	N251	1
9158833	N542	N251	1
9158839	N647	N251	1
9158845	N703	N251	1
9158848	N781	N251	1
9158851	N835	N251	1
9158852	N854	N251	1
9158857	N894	N251	1
9158861	N955	N251	1
9158868	N1006	N251	1
9158880	N1164	N251	1
9158889	N1254	N251	1
9158892	N1275	N251	1
9158893	N1305	N251	1
9158897	N1396	N251	1
9158900	N1411	N251	1
9158902	N1427	N251	1
9158915	N1563	N251	1
9158919	N1664	N251	1
9158922	N1693	N251	1
9158925	N1737	N251	1
9158926	N1741	N251	1
9158927	N1755	N251	1
9158929	N1810	N251	1
9158934	N1899	N251	1
9158935	N1900	N251	1
9158938	N1924	N251	1
9158944	N2062	N251	1
9158950	N2177	N251	1
9158951	N2200	N251	1
9158961	N2408	N251	1
9158967	N2634	N251	1
9158968	N2638	N251	1
9158977	N2765	N251	1
9158980	N2851	N251	1
9158984	N3009	N251	1
9158992	N3193	N251	1
9158996	N3291	N251	1
9158997	N3309	N251	1
9158999	N3316	N251	1
9159005	N3439	N251	1
9159007	N3480	N251	1
9159013	N3535	N251	1
9159023	N3878	N251	1
9159031	N4120	N251	1
9159036	N4324	N251	1
9159042	N4550	N251	1
9159046	N4659	N251	1
9159047	N4685	N251	1
9159052	N4924	N251	1
9159062	N5109	N251	1
9159065	N5182	N251	1
9159068	N5297	N251	1
9159071	N5350	N251	1
9159079	N5520	N251	1
9159080	N5539	N251	1
9159088	N5716	N251	1
9159093	N5955	N251	1
9159109	N6682	N251	1
9159110	N6703	N251	1
9159111	N6732	N251	1
9159114	N6786	N251	1
9159117	N6848	N251	1
9159122	N6917	N251	1
9159135	N7498	N251	1
9159139	N7711	N251	1
9159142	N7780	N251	1
9159143	N7895	N251	1
9159144	N7924	N251	1
9159147	N7968	N251	1
9159162	N8756	N251	1
9159175	N9530	N251	1
9159179	N9652	N251	1
9159207	N11133	N251	1
9159224	N12273	N251	1
9159234	N13114	N251	1
9159241	N13359	N251	1
9159263	N15156	N251	1
9159283	N17733	N251	1
9159320	N21282	N251	1
9159325	N22006	N251	1
9159331	N23101	N251	1
9159377	N38052	N251	1
9159400	N57160	N251	1
9159407	N80	N251	1
9159412	N280	N251	1
9159439	N1156	N251	1
9159496	N7418	N251	1
9159503	N9958	N251	1
9159545	N116565	N251	1
9160907	N213	N255	1
9160908	N242	N255	1
9160911	N427	N255	1
9160914	N533	N255	1
9160917	N770	N255	1
9160919	N1374	N255	1
9160920	N1390	N255	1
9160970	N34	N255	1
9160971	N35	N255	1
9160972	N41	N255	1
9160973	N43	N255	1
9160974	N49	N255	1
9160975	N54	N255	1
9160977	N59	N255	1
9160978	N61	N255	1
9160979	N73	N255	1
9160981	N80	N255	1
9160984	N105	N255	1
9160985	N128	N255	1
9160987	N146	N255	1
9160988	N156	N255	1
9160990	N183	N255	1
9160991	N243	N255	1
9160992	N256	N255	1
9160993	N272	N255	1
9160994	N273	N255	1
9160995	N274	N255	1
9160998	N323	N255	1
9160999	N333	N255	1
9161002	N361	N255	1
9161003	N379	N255	1
9161004	N385	N255	1
9161006	N395	N255	1
9161007	N423	N255	1
9161009	N466	N255	1
9161010	N469	N255	1
9161011	N471	N255	1
9161012	N486	N255	1
9161013	N513	N255	1
9161014	N519	N255	1
9161015	N546	N255	1
9161016	N547	N255	1
9161018	N575	N255	1
9161019	N578	N255	1
9161020	N594	N255	1
9161021	N609	N255	1
9161023	N626	N255	1
9161024	N634	N255	1
9161025	N636	N255	1
9161026	N689	N255	1
9161027	N715	N255	1
9161028	N727	N255	1
9161031	N776	N255	1
9161032	N785	N255	1
9161035	N899	N255	1
9161036	N913	N255	1
9161037	N919	N255	1
9161038	N990	N255	1
9161039	N998	N255	1
9161041	N1025	N255	1
9161043	N1059	N255	1
9161045	N1076	N255	1
9161046	N1077	N255	1
9161047	N1115	N255	1
9161048	N1166	N255	1
9161049	N1193	N255	1
9161052	N1241	N255	1
9161053	N1276	N255	1
9161058	N1340	N255	1
9161060	N1532	N255	1
9161063	N1709	N255	1
9161067	N1844	N255	1
9161068	N1865	N255	1
9161070	N1907	N255	1
9161075	N2015	N255	1
9161085	N2400	N255	1
9161088	N2470	N255	1
9161093	N2590	N255	1
9161100	N2924	N255	1
9161103	N3106	N255	1
9161109	N3411	N255	1
9161110	N3422	N255	1
9161119	N3699	N255	1
9161132	N4590	N255	1
9161133	N4639	N255	1
9161145	N5167	N255	1
9161146	N5218	N255	1
9161148	N5689	N255	1
9161153	N5946	N255	1
9161163	N6610	N255	1
9161179	N7950	N255	1
9161196	N12209	N255	1
9161204	N15289	N255	1
9161224	N242	N255	1
9161227	N879	N255	1
9161228	N1363	N255	1
9161238	N11686	N255	1
9161244	N265	N255	1
9161245	N289	N255	1
9161248	N470	N255	1
9161250	N563	N255	1
9161252	N735	N255	1
9161253	N822	N255	1
9161254	N823	N255	1
9161258	N1347	N255	1
9161259	N1355	N255	1
9161265	N3120	N255	1
9161266	N3300	N255	1
9161267	N4050	N255	1
9161271	N5405	N255	1
9161272	N6079	N255	1
9161273	N6394	N255	1
9161299	N571	N255	1
9161302	N55	N255	1
9161310	N24	N255	1
9161311	N38	N255	1
9161312	N64	N255	1
9161313	N74	N255	1
9161314	N82	N255	1
9161315	N122	N255	1
9161319	N154	N255	1
9161320	N161	N255	1
9161322	N178	N255	1
9161323	N231	N255	1
9161326	N277	N255	1
9161327	N279	N255	1
9161328	N280	N255	1
9161329	N281	N255	1
9161330	N291	N255	1
9161332	N305	N255	1
9161333	N313	N255	1
9161335	N369	N255	1
9161336	N371	N255	1
9161337	N424	N255	1
9161339	N587	N255	1
9161340	N595	N255	1
9161341	N611	N255	1
9161342	N642	N255	1
9161344	N702	N255	1
9161345	N725	N255	1
9161346	N801	N255	1
9161347	N832	N255	1
9161350	N938	N255	1
9161352	N961	N255	1
9161354	N971	N255	1
9161356	N1098	N255	1
9161359	N1178	N255	1
9161360	N1184	N255	1
9161363	N1262	N255	1
9161364	N1272	N255	1
9161367	N1504	N255	1
9161368	N1578	N255	1
9161369	N1606	N255	1
9161370	N1625	N255	1
9161371	N1641	N255	1
9161372	N1646	N255	1
9161374	N2056	N255	1
9161375	N2064	N255	1
9161378	N2126	N255	1
9161382	N2296	N255	1
9161383	N2320	N255	1
9161384	N2342	N255	1
9161385	N2360	N255	1
9161390	N2509	N255	1
9161395	N2727	N255	1
9161397	N2867	N255	1
9161399	N2920	N255	1
9161404	N3294	N255	1
9161405	N3409	N255	1
9161411	N3967	N255	1
9161412	N3971	N255	1
9161416	N4375	N255	1
9161417	N4443	N255	1
9161418	N4465	N255	1
9161419	N4474	N255	1
9161421	N4667	N255	1
9161422	N4723	N255	1
9161430	N5178	N255	1
9161434	N5517	N255	1
9161439	N6274	N255	1
9161445	N6541	N255	1
9161446	N6637	N255	1
9161452	N7374	N255	1
9161453	N7555	N255	1
9161463	N9385	N255	1
9161470	N12113	N255	1
9161475	N15513	N255	1
9161486	N17280	N255	1
9161496	N106	N255	1
9161500	N260	N255	1
9161515	N4	N255	1
9161516	N53	N255	1
9161518	N135	N255	1
9161521	N172	N255	1
9161523	N177	N255	1
9161524	N202	N255	1
9161525	N217	N255	1
9161527	N232	N255	1
9161528	N248	N255	1
9161530	N275	N255	1
9161534	N344	N255	1
9161535	N353	N255	1
9161536	N384	N255	1
9161537	N388	N255	1
9161539	N419	N255	1
9161541	N448	N255	1
9161542	N454	N255	1
9161543	N461	N255	1
9161545	N517	N255	1
9161547	N592	N255	1
9161548	N603	N255	1
9161549	N604	N255	1
9161550	N605	N255	1
9161551	N625	N255	1
9161553	N651	N255	1
9161555	N667	N255	1
9161556	N681	N255	1
9161558	N713	N255	1
9161563	N836	N255	1
9161566	N840	N255	1
9161569	N920	N255	1
9161570	N937	N255	1
9161571	N952	N255	1
9161572	N962	N255	1
9161577	N1023	N255	1
9161578	N1035	N255	1
9161579	N1055	N255	1
9161580	N1075	N255	1
9161582	N1187	N255	1
9161583	N1215	N255	1
9161584	N1222	N255	1
9161585	N1223	N255	1
9161588	N1250	N255	1
9161591	N1289	N255	1
9161593	N1329	N255	1
9161594	N1343	N255	1
9161595	N1362	N255	1
9161597	N1367	N255	1
9161598	N1368	N255	1
9161600	N1413	N255	1
9161602	N1460	N255	1
9161604	N1558	N255	1
9161605	N1566	N255	1
9161607	N1655	N255	1
9161608	N1687	N255	1
9161609	N1696	N255	1
9161611	N1712	N255	1
9161612	N1744	N255	1
9161614	N1889	N255	1
9161616	N1978	N255	1
9161620	N2104	N255	1
9161622	N2151	N255	1
9161625	N2189	N255	1
9161626	N2191	N255	1
9161628	N2209	N255	1
9161629	N2243	N255	1
9161630	N2245	N255	1
9161632	N2267	N255	1
9161634	N2379	N255	1
9161636	N2497	N255	1
9161638	N2574	N255	1
9161643	N2758	N255	1
9161645	N2772	N255	1
9161648	N2889	N255	1
9161649	N2890	N255	1
9161651	N2915	N255	1
9161653	N2931	N255	1
9161658	N3082	N255	1
9161660	N3179	N255	1
9161663	N3303	N255	1
9161667	N3553	N255	1
9161669	N3605	N255	1
9161670	N3608	N255	1
9161671	N3619	N255	1
9161672	N3642	N255	1
9161673	N3701	N255	1
9161676	N3831	N255	1
9161678	N3963	N255	1
9161680	N4005	N255	1
9161689	N4340	N255	1
9161692	N4541	N255	1
9161696	N4680	N255	1
9161697	N4688	N255	1
9161702	N5112	N255	1
9161708	N5316	N255	1
9161709	N5391	N255	1
9161718	N6081	N255	1
9161722	N6481	N255	1
9161726	N6764	N255	1
9161728	N7169	N255	1
9161732	N7347	N255	1
9161742	N8263	N255	1
9161745	N8345	N255	1
9161765	N11399	N255	1
9161771	N12157	N255	1
9161772	N12222	N255	1
9161773	N12447	N255	1
9161778	N13960	N255	1
9161793	N18334	N255	1
9161797	N19229	N255	1
9161805	N22207	N255	1
9161810	N24157	N255	1
9161824	N170	N255	1
9161829	N296	N255	1
9161837	N1058	N255	1
9161874	N4103	N255	1
9161883	N91	N255	1
9161888	N3	N255	1
9161889	N5	N255	1
9161890	N23	N255	1
9161891	N25	N255	1
9161892	N26	N255	1
9161893	N31	N255	1
9161894	N48	N255	1
9161896	N68	N255	1
9161898	N111	N255	1
9161900	N150	N255	1
9161901	N190	N255	1
9161902	N207	N255	1
9161903	N209	N255	1
9161904	N211	N255	1
9161906	N222	N255	1
9161907	N225	N255	1
9161910	N267	N255	1
9161912	N287	N255	1
9161913	N302	N255	1
9161915	N346	N255	1
9161917	N356	N255	1
9161920	N397	N255	1
9161922	N412	N255	1
9161923	N414	N255	1
9161925	N430	N255	1
9161927	N439	N255	1
9161929	N447	N255	1
9161930	N449	N255	1
9161933	N491	N255	1
9161936	N518	N255	1
9161939	N544	N255	1
9161941	N560	N255	1
9161943	N569	N255	1
9161944	N572	N255	1
9161945	N577	N255	1
9161946	N582	N255	1
9161947	N589	N255	1
9161953	N637	N255	1
9161956	N683	N255	1
9161959	N697	N255	1
9161961	N709	N255	1
9161962	N710	N255	1
9161966	N749	N255	1
9161971	N813	N255	1
9161973	N843	N255	1
9161975	N861	N255	1
9161977	N865	N255	1
9161978	N868	N255	1
9161980	N890	N255	1
9161981	N893	N255	1
9161983	N921	N255	1
9161985	N928	N255	1
9161986	N946	N255	1
9161987	N953	N255	1
9161988	N1010	N255	1
9161989	N1014	N255	1
9161991	N1029	N255	1
9161992	N1038	N255	1
9161996	N1108	N255	1
9161997	N1110	N255	1
9162000	N1157	N255	1
9162001	N1188	N255	1
9162004	N1255	N255	1
9162008	N1274	N255	1
9162017	N1444	N255	1
9162020	N1477	N255	1
9162022	N1514	N255	1
9162030	N1610	N255	1
9162032	N1631	N255	1
9162035	N1674	N255	1
9162036	N1678	N255	1
9162038	N1701	N255	1
9162040	N1718	N255	1
9162041	N1770	N255	1
9162047	N1818	N255	1
9162050	N1870	N255	1
9162051	N1890	N255	1
9162052	N1932	N255	1
9162054	N1943	N255	1
9162055	N1986	N255	1
9162056	N1991	N255	1
9162060	N2036	N255	1
9162062	N2080	N255	1
9162063	N2084	N255	1
9162068	N2173	N255	1
9162069	N2190	N255	1
9162070	N2193	N255	1
9162072	N2227	N255	1
9162073	N2252	N255	1
9162076	N2311	N255	1
9162079	N2387	N255	1
9162080	N2424	N255	1
9162081	N2433	N255	1
9162084	N2521	N255	1
9162086	N2531	N255	1
9162089	N2554	N255	1
9162092	N2572	N255	1
9162093	N2578	N255	1
9162099	N2631	N255	1
9162102	N2723	N255	1
9162106	N2876	N255	1
9162109	N2902	N255	1
9162110	N2907	N255	1
9162115	N3071	N255	1
9162116	N3136	N255	1
9162120	N3207	N255	1
9162121	N3281	N255	1
9162122	N3289	N255	1
9162125	N3361	N255	1
9162127	N3455	N255	1
9162129	N3500	N255	1
9162134	N3612	N255	1
9162144	N3811	N255	1
9162145	N3832	N255	1
9162147	N3851	N255	1
9162149	N3860	N255	1
9162150	N3881	N255	1
9162160	N4099	N255	1
9162164	N4209	N255	1
9162192	N5120	N255	1
9162198	N5260	N255	1
9162202	N5369	N255	1
9162204	N5423	N255	1
9162206	N5451	N255	1
9162226	N6354	N255	1
9162230	N6580	N255	1
9162231	N6629	N255	1
9162243	N6906	N255	1
9162265	N7923	N255	1
9162270	N8097	N255	1
9162271	N8100	N255	1
9162275	N8223	N255	1
9162280	N8603	N255	1
9162284	N8766	N255	1
9162292	N9020	N255	1
9162296	N9251	N255	1
9162319	N10333	N255	1
9162321	N10542	N255	1
9162322	N10625	N255	1
9162360	N13439	N255	1
9162395	N18239	N255	1
9162430	N28452	N255	1
9162468	N55909	N255	1
9162471	N19	N255	1
9162472	N35	N255	1
9162473	N68	N255	1
9162475	N209	N255	1
9162476	N221	N255	1
9162482	N439	N255	1
9162492	N3148	N255	1
9162493	N3326	N255	1
9162519	N3731	N255	1
9162560	N11578	N255	1
9162590	N2139	N255	1
9162591	N2288	N255	1
9162595	N3754	N255	1
9162596	N4127	N255	1
9162597	N4133	N255	1
9162599	N4960	N255	1
9162623	N290	N255	1
9162624	N1392	N255	1
9162626	N1596	N255	1
9162628	N1783	N255	1
9162629	N1896	N255	1
9162652	N4537	N255	1
9162705	N2558	N255	1
9162706	N2906	N255	1
9162707	N3062	N255	1
9162716	N5157	N255	1
9162717	N5921	N255	1
9162725	N8327	N255	1
9162781	N36	N255	1
9162783	N78	N255	1
9162793	N3190	N255	1
9162795	N4366	N255	1
9162813	N6	N255	1
9162814	N13	N255	1
9162816	N60	N255	1
9162817	N62	N255	1
9162818	N79	N255	1
9162820	N96	N255	1
9162821	N108	N255	1
9162823	N148	N255	1
9162824	N193	N255	1
9162825	N227	N255	1
9162826	N230	N255	1
9162827	N245	N255	1
9162830	N334	N255	1
9162832	N362	N255	1
9162834	N406	N255	1
9162836	N429	N255	1
9162838	N451	N255	1
9162841	N532	N255	1
9162843	N584	N255	1
9162844	N599	N255	1
9162845	N649	N255	1
9162846	N656	N255	1
9162847	N668	N255	1
9162848	N676	N255	1
9162851	N741	N255	1
9162852	N757	N255	1
9162853	N800	N255	1
9162854	N982	N255	1
9162855	N1008	N255	1
9162856	N1027	N255	1
9162859	N1072	N255	1
9162863	N1162	N255	1
9162865	N1218	N255	1
9162867	N1295	N255	1
9162868	N1296	N255	1
9162869	N1298	N255	1
9162871	N1312	N255	1
9162875	N1476	N255	1
9162876	N1481	N255	1
9162877	N1582	N255	1
9162879	N1677	N255	1
9162882	N1875	N255	1
9162883	N1886	N255	1
9162889	N2197	N255	1
9162891	N2242	N255	1
9162896	N2512	N255	1
9162897	N2528	N255	1
9162898	N2537	N255	1
9162899	N2592	N255	1
9162901	N2640	N255	1
9162904	N2710	N255	1
9162906	N2860	N255	1
9162911	N3063	N255	1
9162913	N3176	N255	1
9162916	N3308	N255	1
9162918	N3376	N255	1
9162926	N3717	N255	1
9162930	N3869	N255	1
9162931	N3870	N255	1
9162932	N3871	N255	1
9162933	N3891	N255	1
9162935	N4265	N255	1
9162937	N4627	N255	1
9162938	N4706	N255	1
9162941	N4976	N255	1
9162945	N5342	N255	1
9162946	N5414	N255	1
9162950	N5808	N255	1
9162952	N6176	N255	1
9162959	N6600	N255	1
9162960	N6701	N255	1
9162964	N7252	N255	1
9162994	N18594	N255	1
9163037	N257	N255	1
9163046	N1214	N255	1
9163048	N9	N255	1
9163051	N33	N255	1
9163052	N46	N255	1
9163053	N121	N255	1
9163055	N139	N255	1
9163057	N180	N255	1
9163060	N251	N255	1
9163065	N310	N255	1
9163067	N338	N255	1
9163068	N366	N255	1
9163071	N426	N255	1
9163072	N444	N255	1
9163075	N464	N255	1
9163077	N499	N255	1
9163082	N528	N255	1
9163084	N542	N255	1
9163090	N647	N255	1
9163091	N648	N255	1
9163092	N658	N255	1
9163096	N703	N255	1
9163099	N781	N255	1
9163102	N835	N255	1
9163103	N854	N255	1
9163108	N894	N255	1
9163112	N955	N255	1
9163119	N1006	N255	1
9163131	N1164	N255	1
9163136	N1225	N255	1
9163138	N1236	N255	1
9163140	N1254	N255	1
9163143	N1275	N255	1
9163144	N1305	N255	1
9163148	N1396	N255	1
9163151	N1411	N255	1
9163153	N1427	N255	1
9163166	N1563	N255	1
9163170	N1664	N255	1
9163173	N1693	N255	1
9163175	N1722	N255	1
9163176	N1737	N255	1
9163177	N1741	N255	1
9163178	N1755	N255	1
9163180	N1810	N255	1
9163185	N1899	N255	1
9163186	N1900	N255	1
9163188	N1920	N255	1
9163189	N1924	N255	1
9163192	N1980	N255	1
9163195	N2062	N255	1
9163201	N2177	N255	1
9163202	N2200	N255	1
9163212	N2408	N255	1
9163218	N2634	N255	1
9163219	N2638	N255	1
9163228	N2765	N255	1
9163231	N2851	N255	1
9163235	N3009	N255	1
9163239	N3119	N255	1
9163243	N3193	N255	1
9163247	N3291	N255	1
9163248	N3309	N255	1
9163250	N3316	N255	1
9163256	N3439	N255	1
9163258	N3480	N255	1
9163264	N3535	N255	1
9163274	N3878	N255	1
9163277	N3979	N255	1
9163282	N4120	N255	1
9163287	N4324	N255	1
9163292	N4539	N255	1
9163293	N4550	N255	1
9163297	N4659	N255	1
9163298	N4685	N255	1
9163303	N4924	N255	1
9163313	N5109	N255	1
9163314	N5136	N255	1
9163316	N5182	N255	1
9163319	N5297	N255	1
9163322	N5350	N255	1
9163324	N5390	N255	1
9163330	N5520	N255	1
9163331	N5539	N255	1
9163339	N5716	N255	1
9163340	N5765	N255	1
9163344	N5955	N255	1
9163360	N6682	N255	1
9163361	N6703	N255	1
9163362	N6732	N255	1
9163365	N6786	N255	1
9163366	N6826	N255	1
9163368	N6848	N255	1
9163373	N6917	N255	1
9163386	N7498	N255	1
9163390	N7711	N255	1
9163393	N7780	N255	1
9163394	N7895	N255	1
9163395	N7924	N255	1
9163398	N7968	N255	1
9163411	N8638	N255	1
9163413	N8756	N255	1
9163426	N9530	N255	1
9163430	N9652	N255	1
9163451	N10782	N255	1
9163455	N11037	N255	1
9163457	N11078	N255	1
9163458	N11133	N255	1
9163475	N12273	N255	1
9163485	N13114	N255	1
9163492	N13359	N255	1
9163514	N15156	N255	1
9163534	N17733	N255	1
9163541	N18761	N255	1
9163544	N18895	N255	1
9163571	N21282	N255	1
9163576	N22006	N255	1
9163582	N23101	N255	1
9163599	N24901	N255	1
9163628	N38052	N255	1
9163643	N51367	N255	1
9163649	N53534	N255	1
9163651	N57160	N255	1
9163657	N37	N255	1
9163658	N80	N255	1
9163663	N280	N255	1
9163666	N292	N255	1
9163690	N1156	N255	1
9163747	N7418	N255	1
9163754	N9958	N255	1
9163775	N26471	N255	1
9163796	N116565	N255	1
9163801	N1063	N255	1
9163804	N2928	N255	1
9163862	N239	N255	1
9163869	N3706	N255	1
9163874	N5964	N255	1
9163913	N1781	N255	1
9163957	N27	N255	1
9163959	N42	N255	1
9163960	N51	N255	1
9163967	N133	N255	1
9163968	N134	N255	1
9163970	N163	N255	1
9163971	N174	N255	1
9163973	N189	N255	1
9163974	N196	N255	1
9163976	N205	N255	1
9163977	N250	N255	1
9163980	N269	N255	1
9163981	N278	N255	1
9163982	N282	N255	1
9163983	N293	N255	1
9163987	N340	N255	1
9163991	N368	N255	1
9163992	N370	N255	1
9163997	N460	N255	1
9164007	N593	N255	1
9164009	N610	N255	1
9164018	N769	N255	1
9164019	N788	N255	1
9164028	N1034	N255	1
9164035	N1190	N255	1
9164037	N1203	N255	1
9164042	N1328	N255	1
9164044	N1350	N255	1
9164046	N1385	N255	1
9164063	N1727	N255	1
9164075	N1972	N255	1
9164084	N2246	N255	1
9164086	N2251	N255	1
9164089	N2301	N255	1
9164091	N2324	N255	1
9164093	N2383	N255	1
9164101	N2514	N255	1
9164104	N2563	N255	1
9164110	N2695	N255	1
9164112	N2763	N255	1
9164114	N2786	N255	1
9164115	N2895	N255	1
9164123	N3013	N255	1
9164126	N3052	N255	1
9164127	N3080	N255	1
9164138	N3380	N255	1
9164141	N3424	N255	1
9164142	N3431	N255	1
9164149	N3766	N255	1
9164155	N3900	N255	1
9164156	N3921	N255	1
9164161	N4073	N255	1
9164164	N4107	N255	1
9164167	N4162	N255	1
9164168	N4282	N255	1
9164170	N4329	N255	1
9164177	N4506	N255	1
9164178	N4508	N255	1
9164180	N4577	N255	1
9164199	N5650	N255	1
9164201	N5757	N255	1
9164206	N5908	N255	1
9164217	N6171	N255	1
9164238	N6959	N255	1
9164242	N7089	N255	1
9164243	N7103	N255	1
9164245	N7145	N255	1
9164250	N7268	N255	1
9164280	N8898	N255	1
9164285	N9464	N255	1
9164288	N9739	N255	1
9164289	N9746	N255	1
9164464	N440	N255	1
9164465	N607	N255	1
9164467	N751	N255	1
9164479	N2870	N255	1
9164483	N3748	N255	1
9164484	N4275	N255	1
9164485	N5552	N255	1
9164490	N9576	N255	1
9164491	N11512	N255	1
9164495	N18224	N255	1
9164496	N15202	N255	1
9164502	N30043	N255	1
9164506	N61560	N255	1
9177911	N213	N310	1
9177912	N242	N310	1
9177915	N427	N310	1
9177918	N533	N310	1
9177921	N770	N310	1
9177974	N34	N310	1
9177975	N35	N310	1
9177976	N41	N310	1
9177977	N43	N310	1
9177978	N49	N310	1
9177979	N54	N310	1
9177981	N59	N310	1
9177982	N61	N310	1
9177983	N73	N310	1
9177985	N80	N310	1
9177988	N105	N310	1
9177989	N128	N310	1
9177991	N146	N310	1
9177992	N156	N310	1
9177994	N183	N310	1
9177995	N243	N310	1
9177996	N256	N310	1
9177997	N272	N310	1
9177998	N273	N310	1
9177999	N274	N310	1
9178002	N323	N310	1
9178003	N333	N310	1
9178006	N361	N310	1
9178007	N379	N310	1
9178008	N385	N310	1
9178010	N395	N310	1
9178011	N423	N310	1
9178013	N466	N310	1
9178014	N469	N310	1
9178015	N471	N310	1
9178016	N486	N310	1
9178017	N513	N310	1
9178018	N519	N310	1
9178019	N546	N310	1
9178020	N547	N310	1
9178022	N575	N310	1
9178024	N594	N310	1
9178029	N636	N310	1
9178030	N689	N310	1
9178032	N727	N310	1
9178035	N776	N310	1
9178036	N785	N310	1
9178039	N899	N310	1
9178040	N913	N310	1
9178041	N919	N310	1
9178042	N990	N310	1
9178043	N998	N310	1
9178047	N1059	N310	1
9178050	N1077	N310	1
9178051	N1115	N310	1
9178052	N1166	N310	1
9178053	N1193	N310	1
9178056	N1241	N310	1
9178062	N1340	N310	1
9178064	N1532	N310	1
9178067	N1709	N310	1
9178071	N1844	N310	1
9178072	N1865	N310	1
9178074	N1907	N310	1
9178079	N2015	N310	1
9178092	N2470	N310	1
9178097	N2590	N310	1
9178104	N2924	N310	1
9178107	N3106	N310	1
9178113	N3411	N310	1
9178114	N3422	N310	1
9178137	N4639	N310	1
9178149	N5167	N310	1
9178150	N5218	N310	1
9178152	N5689	N310	1
9178157	N5946	N310	1
9178167	N6610	N310	1
9178183	N7950	N310	1
9178200	N12209	N310	1
9178228	N242	N310	1
9178231	N879	N310	1
9178248	N265	N310	1
9178252	N470	N310	1
9178254	N563	N310	1
9178256	N735	N310	1
9178257	N822	N310	1
9178258	N823	N310	1
9178262	N1347	N310	1
9178269	N3120	N310	1
9178270	N3300	N310	1
9178271	N4050	N310	1
9178275	N5405	N310	1
9178276	N6079	N310	1
9178277	N6394	N310	1
9178306	N55	N310	1
9178314	N24	N310	1
9178315	N38	N310	1
9178316	N64	N310	1
9178317	N74	N310	1
9178318	N82	N310	1
9178319	N122	N310	1
9178323	N154	N310	1
9178324	N161	N310	1
9178326	N178	N310	1
9178327	N231	N310	1
9178330	N277	N310	1
9178331	N279	N310	1
9178332	N280	N310	1
9178333	N281	N310	1
9178334	N291	N310	1
9178336	N305	N310	1
9178337	N313	N310	1
9178339	N369	N310	1
9178340	N371	N310	1
9178341	N424	N310	1
9178343	N587	N310	1
9178345	N611	N310	1
9178346	N642	N310	1
9178350	N801	N310	1
9178351	N832	N310	1
9178354	N938	N310	1
9178356	N961	N310	1
9178358	N971	N310	1
9178360	N1098	N310	1
9178363	N1178	N310	1
9178364	N1184	N310	1
9178367	N1262	N310	1
9178371	N1504	N310	1
9178372	N1578	N310	1
9178373	N1606	N310	1
9178376	N1646	N310	1
9178378	N2056	N310	1
9178382	N2126	N310	1
9178386	N2296	N310	1
9178387	N2320	N310	1
9178388	N2342	N310	1
9178389	N2360	N310	1
9178394	N2509	N310	1
9178399	N2727	N310	1
9178401	N2867	N310	1
9178403	N2920	N310	1
9178408	N3294	N310	1
9178415	N3967	N310	1
9178416	N3971	N310	1
9178421	N4443	N310	1
9178422	N4465	N310	1
9178425	N4667	N310	1
9178434	N5178	N310	1
9178450	N6637	N310	1
9178474	N12113	N310	1
9178500	N106	N310	1
9178504	N260	N310	1
9178520	N53	N310	1
9178522	N135	N310	1
9178525	N172	N310	1
9178527	N177	N310	1
9178528	N202	N310	1
9178529	N217	N310	1
9178531	N232	N310	1
9178532	N248	N310	1
9178534	N275	N310	1
9178538	N344	N310	1
9178539	N353	N310	1
9178540	N384	N310	1
9178541	N388	N310	1
9178543	N419	N310	1
9178546	N454	N310	1
9178547	N461	N310	1
9178549	N517	N310	1
9178551	N592	N310	1
9178553	N604	N310	1
9178554	N605	N310	1
9178555	N625	N310	1
9178557	N651	N310	1
9178559	N667	N310	1
9178560	N681	N310	1
9178562	N713	N310	1
9178567	N836	N310	1
9178570	N840	N310	1
9178575	N952	N310	1
9178576	N962	N310	1
9178581	N1023	N310	1
9178582	N1035	N310	1
9178583	N1055	N310	1
9178586	N1187	N310	1
9178587	N1215	N310	1
9178588	N1222	N310	1
9178589	N1223	N310	1
9178592	N1250	N310	1
9178597	N1329	N310	1
9178598	N1343	N310	1
9178599	N1362	N310	1
9178601	N1367	N310	1
9178602	N1368	N310	1
9178606	N1460	N310	1
9178608	N1558	N310	1
9178609	N1566	N310	1
9178611	N1655	N310	1
9178612	N1687	N310	1
9178613	N1696	N310	1
9178615	N1712	N310	1
9178616	N1744	N310	1
9178618	N1889	N310	1
9178620	N1978	N310	1
9178624	N2104	N310	1
9178626	N2151	N310	1
9178629	N2189	N310	1
9178630	N2191	N310	1
9178633	N2243	N310	1
9178634	N2245	N310	1
9178636	N2267	N310	1
9178638	N2379	N310	1
9178640	N2497	N310	1
9178642	N2574	N310	1
9178647	N2758	N310	1
9178652	N2889	N310	1
9178653	N2890	N310	1
9178655	N2915	N310	1
9178657	N2931	N310	1
9178662	N3082	N310	1
9178664	N3179	N310	1
9178667	N3303	N310	1
9178671	N3553	N310	1
9178673	N3605	N310	1
9178674	N3608	N310	1
9178675	N3619	N310	1
9178676	N3642	N310	1
9178677	N3701	N310	1
9178680	N3831	N310	1
9178682	N3963	N310	1
9178684	N4005	N310	1
9178693	N4340	N310	1
9178696	N4541	N310	1
9178700	N4680	N310	1
9178701	N4688	N310	1
9178706	N5112	N310	1
9178712	N5316	N310	1
9178713	N5391	N310	1
9178722	N6081	N310	1
9178726	N6481	N310	1
9178730	N6764	N310	1
9178732	N7169	N310	1
9178736	N7347	N310	1
9178746	N8263	N310	1
9178749	N8345	N310	1
9178769	N11399	N310	1
9178775	N12157	N310	1
9178776	N12222	N310	1
9178777	N12447	N310	1
9178782	N13960	N310	1
9178797	N18334	N310	1
9178801	N19229	N310	1
9178809	N22207	N310	1
9178814	N24157	N310	1
9178841	N1058	N310	1
9178895	N25	N310	1
9178897	N31	N310	1
9178898	N48	N310	1
9178900	N68	N310	1
9178902	N111	N310	1
9178904	N150	N310	1
9178906	N207	N310	1
9178907	N209	N310	1
9178908	N211	N310	1
9178910	N222	N310	1
9178911	N225	N310	1
9178917	N302	N310	1
9178919	N346	N310	1
9178921	N356	N310	1
9178926	N412	N310	1
9178929	N430	N310	1
9178931	N439	N310	1
9178933	N447	N310	1
9178937	N491	N310	1
9178940	N518	N310	1
9178943	N544	N310	1
9178947	N569	N310	1
9178948	N572	N310	1
9178949	N577	N310	1
9178950	N582	N310	1
9178951	N589	N310	1
9178957	N637	N310	1
9178960	N683	N310	1
9178966	N710	N310	1
9178970	N749	N310	1
9178975	N813	N310	1
9178977	N843	N310	1
9178979	N861	N310	1
9178982	N868	N310	1
9178984	N890	N310	1
9178985	N893	N310	1
9178987	N921	N310	1
9178989	N928	N310	1
9178990	N946	N310	1
9178991	N953	N310	1
9178992	N1010	N310	1
9178993	N1014	N310	1
9178995	N1029	N310	1
9178996	N1038	N310	1
9179004	N1157	N310	1
9179005	N1188	N310	1
9179012	N1274	N310	1
9179021	N1444	N310	1
9179026	N1514	N310	1
9179036	N1631	N310	1
9179039	N1674	N310	1
9179040	N1678	N310	1
9179044	N1718	N310	1
9179045	N1770	N310	1
9179051	N1818	N310	1
9179054	N1870	N310	1
9179055	N1890	N310	1
9179056	N1932	N310	1
9179059	N1986	N310	1
9179060	N1991	N310	1
9179064	N2036	N310	1
9179072	N2173	N310	1
9179073	N2190	N310	1
9179074	N2193	N310	1
9179077	N2252	N310	1
9179083	N2387	N310	1
9179085	N2433	N310	1
9179090	N2531	N310	1
9179093	N2554	N310	1
9179096	N2572	N310	1
9179097	N2578	N310	1
9179106	N2723	N310	1
9179113	N2902	N310	1
9179114	N2907	N310	1
9179119	N3071	N310	1
9179120	N3136	N310	1
9179124	N3207	N310	1
9179126	N3289	N310	1
9179129	N3361	N310	1
9179131	N3455	N310	1
9179138	N3612	N310	1
9179149	N3832	N310	1
9179151	N3851	N310	1
9179153	N3860	N310	1
9179168	N4209	N310	1
9179196	N5120	N310	1
9179206	N5369	N310	1
9179208	N5423	N310	1
9179210	N5451	N310	1
9179230	N6354	N310	1
9179234	N6580	N310	1
9179235	N6629	N310	1
9179247	N6906	N310	1
9179269	N7923	N310	1
9179274	N8097	N310	1
9179279	N8223	N310	1
9179296	N9020	N310	1
9179323	N10333	N310	1
9179325	N10542	N310	1
9179364	N13439	N310	1
9179399	N18239	N310	1
9179434	N28452	N310	1
9179472	N55909	N310	1
9179564	N11578	N310	1
9179594	N2139	N310	1
9179600	N4127	N310	1
9179601	N4133	N310	1
9179627	N290	N310	1
9179628	N1392	N310	1
9179630	N1596	N310	1
9179632	N1783	N310	1
9179656	N4537	N310	1
9179709	N2558	N310	1
9179720	N5157	N310	1
9179721	N5921	N310	1
9179729	N8327	N310	1
9179787	N78	N310	1
9179799	N4366	N310	1
9179818	N13	N310	1
9179820	N60	N310	1
9179822	N79	N310	1
9179824	N96	N310	1
9179828	N193	N310	1
9179829	N227	N310	1
9179834	N334	N310	1
9179836	N362	N310	1
9179838	N406	N310	1
9179840	N429	N310	1
9179845	N532	N310	1
9179848	N599	N310	1
9179849	N649	N310	1
9179850	N656	N310	1
9179851	N668	N310	1
9179852	N676	N310	1
9179856	N757	N310	1
9179858	N982	N310	1
9179859	N1008	N310	1
9179860	N1027	N310	1
9179869	N1218	N310	1
9179873	N1298	N310	1
9179875	N1312	N310	1
9179879	N1476	N310	1
9179883	N1677	N310	1
9179887	N1886	N310	1
9179900	N2512	N310	1
9179902	N2537	N310	1
9179903	N2592	N310	1
9179908	N2710	N310	1
9179915	N3063	N310	1
9179934	N3869	N310	1
9179935	N3870	N310	1
9179939	N4265	N310	1
9179941	N4627	N310	1
9179945	N4976	N310	1
9179949	N5342	N310	1
9179956	N6176	N310	1
9179963	N6600	N310	1
9179964	N6701	N310	1
9179968	N7252	N310	1
9180041	N257	N310	1
9180050	N1214	N310	1
9180055	N33	N310	1
9180056	N46	N310	1
9180057	N121	N310	1
9180059	N139	N310	1
9180064	N251	N310	1
9180065	N255	N310	1
9180072	N366	N310	1
9180075	N426	N310	1
9180079	N464	N310	1
9180081	N499	N310	1
9180088	N542	N310	1
9180094	N647	N310	1
9180100	N703	N310	1
9180103	N781	N310	1
9180106	N835	N310	1
9180107	N854	N310	1
9180112	N894	N310	1
9180116	N955	N310	1
9180123	N1006	N310	1
9180135	N1164	N310	1
9180144	N1254	N310	1
9180147	N1275	N310	1
9180148	N1305	N310	1
9180152	N1396	N310	1
9180155	N1411	N310	1
9180157	N1427	N310	1
9180170	N1563	N310	1
9180174	N1664	N310	1
9180177	N1693	N310	1
9180180	N1737	N310	1
9180181	N1741	N310	1
9180182	N1755	N310	1
9180184	N1810	N310	1
9180189	N1899	N310	1
9180190	N1900	N310	1
9180193	N1924	N310	1
9180199	N2062	N310	1
9180205	N2177	N310	1
9180206	N2200	N310	1
9180216	N2408	N310	1
9180222	N2634	N310	1
9180223	N2638	N310	1
9180232	N2765	N310	1
9180235	N2851	N310	1
9180239	N3009	N310	1
9180247	N3193	N310	1
9180251	N3291	N310	1
9180252	N3309	N310	1
9180254	N3316	N310	1
9180260	N3439	N310	1
9180262	N3480	N310	1
9180268	N3535	N310	1
9180278	N3878	N310	1
9180286	N4120	N310	1
9180291	N4324	N310	1
9180297	N4550	N310	1
9180301	N4659	N310	1
9180302	N4685	N310	1
9180307	N4924	N310	1
9180317	N5109	N310	1
9180320	N5182	N310	1
9180323	N5297	N310	1
9180326	N5350	N310	1
9180334	N5520	N310	1
9180335	N5539	N310	1
9180343	N5716	N310	1
9180348	N5955	N310	1
9180364	N6682	N310	1
9180365	N6703	N310	1
9180366	N6732	N310	1
9180369	N6786	N310	1
9180372	N6848	N310	1
9180377	N6917	N310	1
9180390	N7498	N310	1
9180394	N7711	N310	1
9180397	N7780	N310	1
9180398	N7895	N310	1
9180399	N7924	N310	1
9180402	N7968	N310	1
9180417	N8756	N310	1
9180430	N9530	N310	1
9180434	N9652	N310	1
9180462	N11133	N310	1
9180479	N12273	N310	1
9180489	N13114	N310	1
9180496	N13359	N310	1
9180518	N15156	N310	1
9180538	N17733	N310	1
9180575	N21282	N310	1
9180580	N22006	N310	1
9180586	N23101	N310	1
9180632	N38052	N310	1
9180655	N57160	N310	1
9180662	N80	N310	1
9180667	N280	N310	1
9180694	N1156	N310	1
9180751	N7418	N310	1
9180758	N9958	N310	1
9180800	N116565	N310	1
9186413	N213	N338	1
9186414	N242	N338	1
9186420	N533	N338	1
9186425	N1374	N338	1
9186426	N1390	N338	1
9186477	N35	N338	1
9186479	N43	N338	1
9186480	N49	N338	1
9186481	N54	N338	1
9186483	N59	N338	1
9186484	N61	N338	1
9186487	N80	N338	1
9186490	N105	N338	1
9186494	N156	N338	1
9186496	N183	N338	1
9186497	N243	N338	1
9186498	N256	N338	1
9186499	N272	N338	1
9186500	N273	N338	1
9186501	N274	N338	1
9186503	N314	N338	1
9186504	N323	N338	1
9186505	N333	N338	1
9186506	N350	N338	1
9186509	N379	N338	1
9186510	N385	N338	1
9186512	N395	N338	1
9186513	N423	N338	1
9186515	N466	N338	1
9186517	N471	N338	1
9186518	N486	N338	1
9186519	N513	N338	1
9186520	N519	N338	1
9186522	N547	N338	1
9186524	N575	N338	1
9186525	N578	N338	1
9186526	N594	N338	1
9186527	N609	N338	1
9186529	N626	N338	1
9186530	N634	N338	1
9186531	N636	N338	1
9186532	N689	N338	1
9186533	N715	N338	1
9186538	N785	N338	1
9186544	N990	N338	1
9186551	N1076	N338	1
9186552	N1077	N338	1
9186553	N1115	N338	1
9186555	N1193	N338	1
9186559	N1276	N338	1
9186564	N1340	N338	1
9186569	N1709	N338	1
9186573	N1844	N338	1
9186574	N1865	N338	1
9186576	N1907	N338	1
9186582	N2022	N338	1
9186591	N2400	N338	1
9186594	N2470	N338	1
9186599	N2590	N338	1
9186606	N2924	N338	1
9186609	N3106	N338	1
9186616	N3422	N338	1
9186625	N3699	N338	1
9186635	N4500	N338	1
9186638	N4590	N338	1
9186653	N5445	N338	1
9186654	N5689	N338	1
9186730	N242	N338	1
9186734	N1363	N338	1
9186744	N11686	N338	1
9186750	N265	N338	1
9186751	N289	N338	1
9186754	N470	N338	1
9186756	N563	N338	1
9186758	N735	N338	1
9186760	N823	N338	1
9186764	N1347	N338	1
9186765	N1355	N338	1
9186772	N3300	N338	1
9186778	N6079	N338	1
9186779	N6394	N338	1
9186805	N571	N338	1
9186808	N55	N338	1
9186816	N24	N338	1
9186817	N38	N338	1
9186820	N82	N338	1
9186821	N122	N338	1
9186825	N154	N338	1
9186826	N161	N338	1
9186828	N178	N338	1
9186833	N279	N338	1
9186835	N281	N338	1
9186836	N291	N338	1
9186839	N313	N338	1
9186841	N369	N338	1
9186842	N371	N338	1
9186843	N424	N338	1
9186846	N595	N338	1
9186848	N642	N338	1
9186849	N660	N338	1
9186850	N702	N338	1
9186851	N725	N338	1
9186852	N801	N338	1
9186853	N832	N338	1
9186858	N961	N338	1
9186862	N1098	N338	1
9186864	N1165	N338	1
9186868	N1256	N338	1
9186870	N1272	N338	1
9186874	N1578	N338	1
9186875	N1606	N338	1
9186876	N1625	N338	1
9186877	N1641	N338	1
9186878	N1646	N338	1
9186880	N2056	N338	1
9186884	N2126	N338	1
9186887	N2255	N338	1
9186901	N2727	N338	1
9186902	N2752	N338	1
9186910	N3294	N338	1
9186911	N3409	N338	1
9186922	N4375	N338	1
9186925	N4474	N338	1
9186927	N4667	N338	1
9186928	N4723	N338	1
9186940	N5517	N338	1
9186945	N6274	N338	1
9186951	N6541	N338	1
9186958	N7374	N338	1
9186959	N7555	N338	1
9186969	N9385	N338	1
9186976	N12113	N338	1
9186981	N15513	N338	1
9186992	N17280	N338	1
9187006	N260	N338	1
9187021	N4	N338	1
9187022	N53	N338	1
9187024	N135	N338	1
9187029	N177	N338	1
9187030	N202	N338	1
9187033	N232	N338	1
9187034	N248	N338	1
9187036	N275	N338	1
9187041	N353	N338	1
9187043	N388	N338	1
9187045	N419	N338	1
9187047	N448	N338	1
9187049	N461	N338	1
9187054	N603	N338	1
9187057	N625	N338	1
9187059	N651	N338	1
9187060	N664	N338	1
9187061	N667	N338	1
9187069	N836	N338	1
9187072	N840	N338	1
9187076	N937	N338	1
9187077	N952	N338	1
9187083	N1023	N338	1
9187086	N1075	N338	1
9187091	N1223	N338	1
9187097	N1289	N338	1
9187100	N1343	N338	1
9187101	N1362	N338	1
9187103	N1367	N338	1
9187104	N1368	N338	1
9187106	N1413	N338	1
9187111	N1566	N338	1
9187114	N1687	N338	1
9187117	N1712	N338	1
9187118	N1744	N338	1
9187122	N1978	N338	1
9187131	N2189	N338	1
9187132	N2191	N338	1
9187135	N2243	N338	1
9187138	N2267	N338	1
9187142	N2497	N338	1
9187146	N2697	N338	1
9187151	N2772	N338	1
9187155	N2890	N338	1
9187159	N2931	N338	1
9187164	N3082	N338	1
9187169	N3303	N338	1
9187173	N3553	N338	1
9187176	N3608	N338	1
9187186	N4005	N338	1
9187203	N4688	N338	1
9187230	N6721	N338	1
9187330	N170	N338	1
9187335	N296	N338	1
9187343	N1058	N338	1
9187380	N4103	N338	1
9187392	N261	N338	1
9187394	N3	N338	1
9187395	N5	N338	1
9187396	N23	N338	1
9187397	N25	N338	1
9187398	N26	N338	1
9187399	N31	N338	1
9187400	N48	N338	1
9187401	N52	N338	1
9187402	N68	N338	1
9187404	N111	N338	1
9187406	N150	N338	1
9187407	N190	N338	1
9187408	N207	N338	1
9187410	N211	N338	1
9187412	N222	N338	1
9187413	N225	N338	1
9187416	N267	N338	1
9187418	N287	N338	1
9187419	N302	N338	1
9187421	N346	N338	1
9187423	N356	N338	1
9187426	N397	N338	1
9187428	N412	N338	1
9187429	N414	N338	1
9187431	N430	N338	1
9187433	N439	N338	1
9187435	N447	N338	1
9187436	N449	N338	1
9187439	N491	N338	1
9187442	N518	N338	1
9187445	N544	N338	1
9187448	N561	N338	1
9187449	N569	N338	1
9187451	N577	N338	1
9187452	N582	N338	1
9187453	N589	N338	1
9187459	N637	N338	1
9187462	N683	N338	1
9187465	N697	N338	1
9187467	N709	N338	1
9187468	N710	N338	1
9187472	N749	N338	1
9187477	N813	N338	1
9187479	N843	N338	1
9187481	N861	N338	1
9187483	N865	N338	1
9187484	N868	N338	1
9187486	N890	N338	1
9187487	N893	N338	1
9187489	N921	N338	1
9187491	N928	N338	1
9187493	N953	N338	1
9187494	N1010	N338	1
9187498	N1038	N338	1
9187502	N1108	N338	1
9187503	N1110	N338	1
9187506	N1157	N338	1
9187507	N1188	N338	1
9187510	N1255	N338	1
9187519	N1391	N338	1
9187523	N1444	N338	1
9187526	N1477	N338	1
9187528	N1514	N338	1
9187538	N1631	N338	1
9187539	N1657	N338	1
9187541	N1674	N338	1
9187542	N1678	N338	1
9187544	N1701	N338	1
9187546	N1718	N338	1
9187553	N1818	N338	1
9187556	N1870	N338	1
9187557	N1890	N338	1
9187560	N1943	N338	1
9187561	N1986	N338	1
9187566	N2036	N338	1
9187568	N2080	N338	1
9187569	N2084	N338	1
9187575	N2190	N338	1
9187576	N2193	N338	1
9187578	N2227	N338	1
9187580	N2299	N338	1
9187582	N2311	N338	1
9187585	N2387	N338	1
9187587	N2433	N338	1
9187590	N2521	N338	1
9187592	N2531	N338	1
9187594	N2545	N338	1
9187598	N2572	N338	1
9187599	N2578	N338	1
9187605	N2631	N338	1
9187608	N2723	N338	1
9187610	N2859	N338	1
9187611	N2873	N338	1
9187612	N2876	N338	1
9187614	N2883	N338	1
9187617	N2987	N338	1
9187621	N3071	N338	1
9187622	N3136	N338	1
9187627	N3281	N338	1
9187628	N3289	N338	1
9187630	N3334	N338	1
9187631	N3361	N338	1
9187635	N3500	N338	1
9187639	N3550	N338	1
9187641	N3616	N338	1
9187650	N3811	N338	1
9187655	N3860	N338	1
9187656	N3881	N338	1
9187666	N4099	N338	1
9187695	N5038	N338	1
9187704	N5260	N338	1
9187712	N5451	N338	1
9187719	N5708	N338	1
9187732	N6354	N338	1
9187737	N6629	N338	1
9187777	N8100	N338	1
9187781	N8223	N338	1
9187786	N8603	N338	1
9187790	N8766	N338	1
9187796	N8942	N338	1
9187802	N9251	N338	1
9187828	N10625	N338	1
9187977	N19	N338	1
9187979	N68	N338	1
9187980	N143	N338	1
9187981	N209	N338	1
9187982	N221	N338	1
9187988	N439	N338	1
9187998	N3148	N338	1
9187999	N3326	N338	1
9188097	N2288	N338	1
9188101	N3754	N338	1
9188103	N4133	N338	1
9188106	N5306	N338	1
9188135	N1896	N338	1
9188203	N512	N338	1
9188213	N3062	N338	1
9188279	N10067	N338	1
9188287	N36	N338	1
9188289	N78	N338	1
9188319	N6	N338	1
9188320	N13	N338	1
9188322	N60	N338	1
9188323	N62	N338	1
9188324	N79	N338	1
9188326	N96	N338	1
9188327	N108	N338	1
9188330	N193	N338	1
9188331	N227	N338	1
9188333	N245	N338	1
9188336	N334	N338	1
9188338	N362	N338	1
9188342	N429	N338	1
9188344	N451	N338	1
9188347	N532	N338	1
9188349	N584	N338	1
9188350	N599	N338	1
9188351	N649	N338	1
9188352	N656	N338	1
9188354	N676	N338	1
9188357	N741	N338	1
9188358	N757	N338	1
9188359	N800	N338	1
9188360	N982	N338	1
9188361	N1008	N338	1
9188362	N1027	N338	1
9188365	N1072	N338	1
9188369	N1162	N338	1
9188373	N1295	N338	1
9188374	N1296	N338	1
9188377	N1312	N338	1
9188381	N1476	N338	1
9188383	N1582	N338	1
9188388	N1875	N338	1
9188389	N1886	N338	1
9188397	N2242	N338	1
9188402	N2512	N338	1
9188403	N2528	N338	1
9188404	N2537	N338	1
9188405	N2592	N338	1
9188407	N2640	N338	1
9188410	N2710	N338	1
9188412	N2860	N338	1
9188419	N3176	N338	1
9188422	N3308	N338	1
9188424	N3376	N338	1
9188432	N3717	N338	1
9188436	N3869	N338	1
9188437	N3870	N338	1
9188438	N3871	N338	1
9188441	N4265	N338	1
9188456	N5808	N338	1
9188458	N6176	N338	1
9188500	N18594	N338	1
9188543	N257	N338	1
9188554	N9	N338	1
9188557	N33	N338	1
9188558	N46	N338	1
9188563	N180	N338	1
9188567	N255	N338	1
9188577	N426	N338	1
9188578	N444	N338	1
9188582	N497	N338	1
9188584	N504	N338	1
9188588	N528	N338	1
9188590	N542	N338	1
9188597	N648	N338	1
9188598	N658	N338	1
9188599	N670	N338	1
9188602	N703	N338	1
9188605	N781	N338	1
9188608	N835	N338	1
9188609	N854	N338	1
9188618	N955	N338	1
9188625	N1006	N338	1
9188642	N1225	N338	1
9188644	N1236	N338	1
9188650	N1305	N338	1
9188659	N1427	N338	1
9188672	N1563	N338	1
9188676	N1664	N338	1
9188681	N1722	N338	1
9188682	N1737	N338	1
9188683	N1741	N338	1
9188694	N1920	N338	1
9188698	N1980	N338	1
9188701	N2062	N338	1
9188707	N2177	N338	1
9188710	N2238	N338	1
9188718	N2408	N338	1
9188724	N2634	N338	1
9188725	N2638	N338	1
9188734	N2765	N338	1
9188737	N2851	N338	1
9188741	N3009	N338	1
9188745	N3119	N338	1
9188783	N3979	N338	1
9188793	N4324	N338	1
9188798	N4539	N338	1
9188799	N4550	N338	1
9188820	N5136	N338	1
9188830	N5390	N338	1
9188833	N5473	N338	1
9188836	N5520	N338	1
9188845	N5716	N338	1
9188846	N5765	N338	1
9188871	N6786	N338	1
9188872	N6826	N338	1
9188896	N7711	N338	1
9188900	N7895	N338	1
9188917	N8638	N338	1
9188957	N10782	N338	1
9188961	N11037	N338	1
9188963	N11078	N338	1
9188970	N11271	N338	1
9189047	N18761	N338	1
9189050	N18895	N338	1
9189105	N24901	N338	1
9189149	N51367	N338	1
9189155	N53534	N338	1
9189163	N37	N338	1
9189164	N80	N338	1
9189165	N116	N338	1
9189169	N280	N338	1
9189172	N292	N338	1
9189249	N6876	N338	1
9189281	N26471	N338	1
9189307	N1063	N338	1
9189368	N239	N338	1
9189380	N5964	N338	1
9189419	N1781	N338	1
9189465	N42	N338	1
9189466	N51	N338	1
9189474	N134	N338	1
9189476	N163	N338	1
9189480	N196	N338	1
9189482	N205	N338	1
9189487	N278	N338	1
9189488	N282	N338	1
9189489	N293	N338	1
9189493	N340	N338	1
9189497	N368	N338	1
9189503	N460	N338	1
9189513	N593	N338	1
9189515	N610	N338	1
9189524	N769	N338	1
9189525	N788	N338	1
9189543	N1203	N338	1
9189550	N1350	N338	1
9189552	N1385	N338	1
9189581	N1972	N338	1
9189590	N2246	N338	1
9189592	N2251	N338	1
9189597	N2324	N338	1
9189599	N2383	N338	1
9189616	N2695	N338	1
9189632	N3052	N338	1
9189633	N3080	N338	1
9189648	N3431	N338	1
9189662	N3921	N338	1
9189667	N4073	N338	1
9189705	N5650	N338	1
9189712	N5908	N338	1
9189751	N7145	N338	1
9189970	N440	N338	1
9189971	N607	N338	1
9189973	N751	N338	1
9189985	N2870	N338	1
9189989	N3748	N338	1
9189990	N4275	N338	1
9189991	N5552	N338	1
9189996	N9576	N338	1
9189997	N11512	N338	1
9190001	N18224	N338	1
9190002	N15202	N338	1
9190008	N30043	N338	1
9190012	N61560	N338	1
9190055	N8	N338	1
9190056	N70	N338	1
9190058	N113	N338	1
9190064	N579	N338	1
9190075	N1585	N338	1
9190077	N1682	N338	1
9190081	N1821	N338	1
9190082	N2019	N338	1
9190086	N2582	N338	1
9190090	N3195	N338	1
9190099	N3686	N338	1
9190105	N3995	N338	1
9190106	N4038	N338	1
9190109	N4469	N338	1
9190125	N6748	N338	1
9190162	N18541	N338	1
9190169	N25442	N338	1
9190180	N52	N338	1
9190181	N73	N338	1
9190182	N195	N338	1
9190190	N803	N338	1
9190192	N1226	N338	1
9190193	N1286	N338	1
9190198	N1906	N338	1
9190200	N2225	N338	1
9190205	N3450	N338	1
9190206	N3555	N338	1
9190210	N4775	N338	1
9190214	N5453	N338	1
9190220	N8095	N338	1
9190223	N9338	N338	1
9190228	N10333	N338	1
9190230	N11628	N338	1
9190234	N12429	N338	1
9190242	N19010	N338	1
9190250	N39030	N338	1
9190664	N213	N366	1
9190665	N242	N366	1
9190668	N427	N366	1
9190671	N533	N366	1
9190674	N770	N366	1
9190727	N34	N366	1
9190728	N35	N366	1
9190729	N41	N366	1
9190730	N43	N366	1
9190731	N49	N366	1
9190732	N54	N366	1
9190734	N59	N366	1
9190735	N61	N366	1
9190736	N73	N366	1
9190738	N80	N366	1
9190741	N105	N366	1
9190742	N128	N366	1
9190744	N146	N366	1
9190745	N156	N366	1
9190747	N183	N366	1
9190748	N243	N366	1
9190749	N256	N366	1
9190750	N272	N366	1
9190751	N273	N366	1
9190752	N274	N366	1
9190755	N323	N366	1
9190756	N333	N366	1
9190759	N361	N366	1
9190760	N379	N366	1
9190761	N385	N366	1
9190763	N395	N366	1
9190764	N423	N366	1
9190766	N466	N366	1
9190767	N469	N366	1
9190768	N471	N366	1
9190769	N486	N366	1
9190770	N513	N366	1
9190771	N519	N366	1
9190772	N546	N366	1
9190773	N547	N366	1
9190775	N575	N366	1
9190777	N594	N366	1
9190782	N636	N366	1
9190783	N689	N366	1
9190785	N727	N366	1
9190788	N776	N366	1
9190789	N785	N366	1
9190792	N899	N366	1
9190793	N913	N366	1
9190794	N919	N366	1
9190795	N990	N366	1
9190796	N998	N366	1
9190800	N1059	N366	1
9190803	N1077	N366	1
9190804	N1115	N366	1
9190805	N1166	N366	1
9190806	N1193	N366	1
9190809	N1241	N366	1
9190815	N1340	N366	1
9190817	N1532	N366	1
9190820	N1709	N366	1
9190824	N1844	N366	1
9190825	N1865	N366	1
9190827	N1907	N366	1
9190832	N2015	N366	1
9190845	N2470	N366	1
9190850	N2590	N366	1
9190857	N2924	N366	1
9190860	N3106	N366	1
9190866	N3411	N366	1
9190867	N3422	N366	1
9190890	N4639	N366	1
9190902	N5167	N366	1
9190903	N5218	N366	1
9190905	N5689	N366	1
9190910	N5946	N366	1
9190920	N6610	N366	1
9190936	N7950	N366	1
9190953	N12209	N366	1
9190981	N242	N366	1
9190984	N879	N366	1
9191001	N265	N366	1
9191005	N470	N366	1
9191007	N563	N366	1
9191009	N735	N366	1
9191010	N822	N366	1
9191011	N823	N366	1
9191015	N1347	N366	1
9191022	N3120	N366	1
9191023	N3300	N366	1
9191024	N4050	N366	1
9191028	N5405	N366	1
9191029	N6079	N366	1
9191030	N6394	N366	1
9191059	N55	N366	1
9191067	N24	N366	1
9191068	N38	N366	1
9191069	N64	N366	1
9191070	N74	N366	1
9191071	N82	N366	1
9191072	N122	N366	1
9191076	N154	N366	1
9191077	N161	N366	1
9191079	N178	N366	1
9191080	N231	N366	1
9191083	N277	N366	1
9191084	N279	N366	1
9191085	N280	N366	1
9191086	N281	N366	1
9191087	N291	N366	1
9191089	N305	N366	1
9191090	N313	N366	1
9191092	N369	N366	1
9191093	N371	N366	1
9191094	N424	N366	1
9191096	N587	N366	1
9191098	N611	N366	1
9191099	N642	N366	1
9191103	N801	N366	1
9191104	N832	N366	1
9191107	N938	N366	1
9191109	N961	N366	1
9191111	N971	N366	1
9191113	N1098	N366	1
9191116	N1178	N366	1
9191117	N1184	N366	1
9191120	N1262	N366	1
9191124	N1504	N366	1
9191125	N1578	N366	1
9191126	N1606	N366	1
9191129	N1646	N366	1
9191131	N2056	N366	1
9191135	N2126	N366	1
9191139	N2296	N366	1
9191140	N2320	N366	1
9191141	N2342	N366	1
9191142	N2360	N366	1
9191147	N2509	N366	1
9191152	N2727	N366	1
9191154	N2867	N366	1
9191156	N2920	N366	1
9191161	N3294	N366	1
9191168	N3967	N366	1
9191169	N3971	N366	1
9191174	N4443	N366	1
9191175	N4465	N366	1
9191178	N4667	N366	1
9191187	N5178	N366	1
9191203	N6637	N366	1
9191227	N12113	N366	1
9191253	N106	N366	1
9191257	N260	N366	1
9191273	N53	N366	1
9191275	N135	N366	1
9191278	N172	N366	1
9191280	N177	N366	1
9191281	N202	N366	1
9191282	N217	N366	1
9191284	N232	N366	1
9191285	N248	N366	1
9191287	N275	N366	1
9191291	N344	N366	1
9191292	N353	N366	1
9191293	N384	N366	1
9191294	N388	N366	1
9191296	N419	N366	1
9191299	N454	N366	1
9191300	N461	N366	1
9191302	N517	N366	1
9191304	N592	N366	1
9191306	N604	N366	1
9191307	N605	N366	1
9191308	N625	N366	1
9191310	N651	N366	1
9191312	N667	N366	1
9191313	N681	N366	1
9191315	N713	N366	1
9191320	N836	N366	1
9191323	N840	N366	1
9191328	N952	N366	1
9191329	N962	N366	1
9191334	N1023	N366	1
9191335	N1035	N366	1
9191336	N1055	N366	1
9191339	N1187	N366	1
9191340	N1215	N366	1
9191341	N1222	N366	1
9191342	N1223	N366	1
9191345	N1250	N366	1
9191350	N1329	N366	1
9191351	N1343	N366	1
9191352	N1362	N366	1
9191354	N1367	N366	1
9191355	N1368	N366	1
9191359	N1460	N366	1
9191361	N1558	N366	1
9191362	N1566	N366	1
9191364	N1655	N366	1
9191365	N1687	N366	1
9191366	N1696	N366	1
9191368	N1712	N366	1
9191369	N1744	N366	1
9191371	N1889	N366	1
9191373	N1978	N366	1
9191377	N2104	N366	1
9191379	N2151	N366	1
9191382	N2189	N366	1
9191383	N2191	N366	1
9191386	N2243	N366	1
9191387	N2245	N366	1
9191389	N2267	N366	1
9191391	N2379	N366	1
9191393	N2497	N366	1
9191395	N2574	N366	1
9191400	N2758	N366	1
9191405	N2889	N366	1
9191406	N2890	N366	1
9191408	N2915	N366	1
9191410	N2931	N366	1
9191415	N3082	N366	1
9191417	N3179	N366	1
9191420	N3303	N366	1
9191424	N3553	N366	1
9191426	N3605	N366	1
9191427	N3608	N366	1
9191428	N3619	N366	1
9191429	N3642	N366	1
9191430	N3701	N366	1
9191433	N3831	N366	1
9191435	N3963	N366	1
9191437	N4005	N366	1
9191446	N4340	N366	1
9191449	N4541	N366	1
9191453	N4680	N366	1
9191454	N4688	N366	1
9191459	N5112	N366	1
9191465	N5316	N366	1
9191466	N5391	N366	1
9191475	N6081	N366	1
9191479	N6481	N366	1
9191483	N6764	N366	1
9191485	N7169	N366	1
9191489	N7347	N366	1
9191499	N8263	N366	1
9191502	N8345	N366	1
9191522	N11399	N366	1
9191528	N12157	N366	1
9191529	N12222	N366	1
9191530	N12447	N366	1
9191535	N13960	N366	1
9191550	N18334	N366	1
9191554	N19229	N366	1
9191562	N22207	N366	1
9191567	N24157	N366	1
9191594	N1058	N366	1
9191648	N25	N366	1
9191650	N31	N366	1
9191651	N48	N366	1
9191653	N68	N366	1
9191655	N111	N366	1
9191657	N150	N366	1
9191659	N207	N366	1
9191660	N209	N366	1
9191661	N211	N366	1
9191663	N222	N366	1
9191664	N225	N366	1
9191670	N302	N366	1
9191672	N346	N366	1
9191674	N356	N366	1
9191679	N412	N366	1
9191682	N430	N366	1
9191684	N439	N366	1
9191686	N447	N366	1
9191690	N491	N366	1
9191693	N518	N366	1
9191696	N544	N366	1
9191700	N569	N366	1
9191701	N572	N366	1
9191702	N577	N366	1
9191703	N582	N366	1
9191704	N589	N366	1
9191710	N637	N366	1
9191713	N683	N366	1
9191719	N710	N366	1
9191723	N749	N366	1
9191728	N813	N366	1
9191730	N843	N366	1
9191732	N861	N366	1
9191735	N868	N366	1
9191737	N890	N366	1
9191738	N893	N366	1
9191740	N921	N366	1
9191742	N928	N366	1
9191743	N946	N366	1
9191744	N953	N366	1
9191745	N1010	N366	1
9191746	N1014	N366	1
9191748	N1029	N366	1
9191749	N1038	N366	1
9191757	N1157	N366	1
9191758	N1188	N366	1
9191765	N1274	N366	1
9191774	N1444	N366	1
9191779	N1514	N366	1
9191789	N1631	N366	1
9191792	N1674	N366	1
9191793	N1678	N366	1
9191797	N1718	N366	1
9191798	N1770	N366	1
9191804	N1818	N366	1
9191807	N1870	N366	1
9191808	N1890	N366	1
9191809	N1932	N366	1
9191812	N1986	N366	1
9191813	N1991	N366	1
9191817	N2036	N366	1
9191825	N2173	N366	1
9191826	N2190	N366	1
9191827	N2193	N366	1
9191830	N2252	N366	1
9191836	N2387	N366	1
9191838	N2433	N366	1
9191843	N2531	N366	1
9191846	N2554	N366	1
9191849	N2572	N366	1
9191850	N2578	N366	1
9191859	N2723	N366	1
9191866	N2902	N366	1
9191867	N2907	N366	1
9191872	N3071	N366	1
9191873	N3136	N366	1
9191877	N3207	N366	1
9191879	N3289	N366	1
9191882	N3361	N366	1
9191884	N3455	N366	1
9191891	N3612	N366	1
9191902	N3832	N366	1
9191904	N3851	N366	1
9191906	N3860	N366	1
9191921	N4209	N366	1
9191949	N5120	N366	1
9191959	N5369	N366	1
9191961	N5423	N366	1
9191963	N5451	N366	1
9191983	N6354	N366	1
9191987	N6580	N366	1
9191988	N6629	N366	1
9192000	N6906	N366	1
9192022	N7923	N366	1
9192027	N8097	N366	1
9192032	N8223	N366	1
9192049	N9020	N366	1
9192076	N10333	N366	1
9192078	N10542	N366	1
9192117	N13439	N366	1
9192152	N18239	N366	1
9192187	N28452	N366	1
9192225	N55909	N366	1
9192317	N11578	N366	1
9192347	N2139	N366	1
9192353	N4127	N366	1
9192354	N4133	N366	1
9192380	N290	N366	1
9192381	N1392	N366	1
9192383	N1596	N366	1
9192385	N1783	N366	1
9192409	N4537	N366	1
9192462	N2558	N366	1
9192473	N5157	N366	1
9192474	N5921	N366	1
9192482	N8327	N366	1
9192540	N78	N366	1
9192552	N4366	N366	1
9192571	N13	N366	1
9192573	N60	N366	1
9192575	N79	N366	1
9192577	N96	N366	1
9192581	N193	N366	1
9192582	N227	N366	1
9192587	N334	N366	1
9192589	N362	N366	1
9192591	N406	N366	1
9192593	N429	N366	1
9192598	N532	N366	1
9192601	N599	N366	1
9192602	N649	N366	1
9192603	N656	N366	1
9192604	N668	N366	1
9192605	N676	N366	1
9192609	N757	N366	1
9192611	N982	N366	1
9192612	N1008	N366	1
9192613	N1027	N366	1
9192622	N1218	N366	1
9192626	N1298	N366	1
9192628	N1312	N366	1
9192632	N1476	N366	1
9192636	N1677	N366	1
9192640	N1886	N366	1
9192653	N2512	N366	1
9192655	N2537	N366	1
9192656	N2592	N366	1
9192661	N2710	N366	1
9192668	N3063	N366	1
9192687	N3869	N366	1
9192688	N3870	N366	1
9192692	N4265	N366	1
9192694	N4627	N366	1
9192698	N4976	N366	1
9192702	N5342	N366	1
9192709	N6176	N366	1
9192716	N6600	N366	1
9192717	N6701	N366	1
9192721	N7252	N366	1
9192794	N257	N366	1
9192803	N1214	N366	1
9192808	N33	N366	1
9192809	N46	N366	1
9192810	N121	N366	1
9192812	N139	N366	1
9192817	N251	N366	1
9192818	N255	N366	1
9192822	N310	N366	1
9192828	N426	N366	1
9192832	N464	N366	1
9192834	N499	N366	1
9192841	N542	N366	1
9192847	N647	N366	1
9192853	N703	N366	1
9192856	N781	N366	1
9192859	N835	N366	1
9192860	N854	N366	1
9192865	N894	N366	1
9192869	N955	N366	1
9192876	N1006	N366	1
9192888	N1164	N366	1
9192897	N1254	N366	1
9192900	N1275	N366	1
9192901	N1305	N366	1
9192905	N1396	N366	1
9192908	N1411	N366	1
9192910	N1427	N366	1
9192923	N1563	N366	1
9192927	N1664	N366	1
9192930	N1693	N366	1
9192933	N1737	N366	1
9192934	N1741	N366	1
9192935	N1755	N366	1
9192937	N1810	N366	1
9192942	N1899	N366	1
9192943	N1900	N366	1
9192946	N1924	N366	1
9192952	N2062	N366	1
9192958	N2177	N366	1
9192959	N2200	N366	1
9192969	N2408	N366	1
9192975	N2634	N366	1
9192976	N2638	N366	1
9192985	N2765	N366	1
9192988	N2851	N366	1
9192992	N3009	N366	1
9193000	N3193	N366	1
9193004	N3291	N366	1
9193005	N3309	N366	1
9193007	N3316	N366	1
9193013	N3439	N366	1
9193015	N3480	N366	1
9193021	N3535	N366	1
9193031	N3878	N366	1
9193039	N4120	N366	1
9193044	N4324	N366	1
9193050	N4550	N366	1
9193054	N4659	N366	1
9193055	N4685	N366	1
9193060	N4924	N366	1
9193070	N5109	N366	1
9193073	N5182	N366	1
9193076	N5297	N366	1
9193079	N5350	N366	1
9193087	N5520	N366	1
9193088	N5539	N366	1
9193096	N5716	N366	1
9193101	N5955	N366	1
9193117	N6682	N366	1
9193118	N6703	N366	1
9193119	N6732	N366	1
9193122	N6786	N366	1
9193125	N6848	N366	1
9193130	N6917	N366	1
9193143	N7498	N366	1
9193147	N7711	N366	1
9193150	N7780	N366	1
9193151	N7895	N366	1
9193152	N7924	N366	1
9193155	N7968	N366	1
9193170	N8756	N366	1
9193183	N9530	N366	1
9193187	N9652	N366	1
9193215	N11133	N366	1
9193232	N12273	N366	1
9193242	N13114	N366	1
9193249	N13359	N366	1
9193271	N15156	N366	1
9193291	N17733	N366	1
9193328	N21282	N366	1
9193333	N22006	N366	1
9193339	N23101	N366	1
9193385	N38052	N366	1
9193408	N57160	N366	1
9193415	N80	N366	1
9193420	N280	N366	1
9193447	N1156	N366	1
9193504	N7418	N366	1
9193511	N9958	N366	1
9193553	N116565	N366	1
9203417	N213	N426	1
9203418	N242	N426	1
9203421	N427	N426	1
9203424	N533	N426	1
9203427	N770	N426	1
9203429	N1374	N426	1
9203430	N1390	N426	1
9203480	N34	N426	1
9203481	N35	N426	1
9203482	N41	N426	1
9203483	N43	N426	1
9203484	N49	N426	1
9203485	N54	N426	1
9203487	N59	N426	1
9203488	N61	N426	1
9203489	N73	N426	1
9203491	N80	N426	1
9203494	N105	N426	1
9203495	N128	N426	1
9203497	N146	N426	1
9203498	N156	N426	1
9203500	N183	N426	1
9203501	N243	N426	1
9203502	N256	N426	1
9203503	N272	N426	1
9203504	N273	N426	1
9203505	N274	N426	1
9203508	N323	N426	1
9203509	N333	N426	1
9203512	N361	N426	1
9203513	N379	N426	1
9203514	N385	N426	1
9203516	N395	N426	1
9203517	N423	N426	1
9203519	N466	N426	1
9203520	N469	N426	1
9203521	N471	N426	1
9203522	N486	N426	1
9203523	N513	N426	1
9203524	N519	N426	1
9203525	N546	N426	1
9203526	N547	N426	1
9203528	N575	N426	1
9203529	N578	N426	1
9203530	N594	N426	1
9203531	N609	N426	1
9203533	N626	N426	1
9203534	N634	N426	1
9203535	N636	N426	1
9203536	N689	N426	1
9203537	N715	N426	1
9203538	N727	N426	1
9203541	N776	N426	1
9203542	N785	N426	1
9203545	N899	N426	1
9203546	N913	N426	1
9203547	N919	N426	1
9203548	N990	N426	1
9203549	N998	N426	1
9203551	N1025	N426	1
9203553	N1059	N426	1
9203555	N1076	N426	1
9203556	N1077	N426	1
9203557	N1115	N426	1
9203558	N1166	N426	1
9203559	N1193	N426	1
9203562	N1241	N426	1
9203563	N1276	N426	1
9203568	N1340	N426	1
9203570	N1532	N426	1
9203573	N1709	N426	1
9203577	N1844	N426	1
9203578	N1865	N426	1
9203580	N1907	N426	1
9203585	N2015	N426	1
9203595	N2400	N426	1
9203598	N2470	N426	1
9203603	N2590	N426	1
9203610	N2924	N426	1
9203613	N3106	N426	1
9203619	N3411	N426	1
9203620	N3422	N426	1
9203629	N3699	N426	1
9203632	N3836	N426	1
9203642	N4590	N426	1
9203643	N4639	N426	1
9203655	N5167	N426	1
9203656	N5218	N426	1
9203658	N5689	N426	1
9203663	N5946	N426	1
9203673	N6610	N426	1
9203689	N7950	N426	1
9203706	N12209	N426	1
9203714	N15289	N426	1
9203734	N242	N426	1
9203737	N879	N426	1
9203738	N1363	N426	1
9203748	N11686	N426	1
9203754	N265	N426	1
9203755	N289	N426	1
9203757	N422	N426	1
9203758	N470	N426	1
9203759	N475	N426	1
9203760	N563	N426	1
9203762	N735	N426	1
9203763	N822	N426	1
9203764	N823	N426	1
9203768	N1347	N426	1
9203769	N1355	N426	1
9203775	N3120	N426	1
9203776	N3300	N426	1
9203777	N4050	N426	1
9203781	N5405	N426	1
9203782	N6079	N426	1
9203783	N6394	N426	1
9203802	N64	N426	1
9203809	N571	N426	1
9203812	N55	N426	1
9203814	N79	N426	1
9203820	N24	N426	1
9203821	N38	N426	1
9203822	N64	N426	1
9203823	N74	N426	1
9203824	N82	N426	1
9203825	N122	N426	1
9203827	N144	N426	1
9203829	N154	N426	1
9203830	N161	N426	1
9203832	N178	N426	1
9203833	N231	N426	1
9203836	N277	N426	1
9203837	N279	N426	1
9203838	N280	N426	1
9203839	N281	N426	1
9203840	N291	N426	1
9203842	N305	N426	1
9203843	N313	N426	1
9203845	N369	N426	1
9203846	N371	N426	1
9203847	N424	N426	1
9203849	N587	N426	1
9203850	N595	N426	1
9203851	N611	N426	1
9203852	N642	N426	1
9203854	N702	N426	1
9203855	N725	N426	1
9203856	N801	N426	1
9203857	N832	N426	1
9203860	N938	N426	1
9203862	N961	N426	1
9203864	N971	N426	1
9203866	N1098	N426	1
9203869	N1178	N426	1
9203870	N1184	N426	1
9203873	N1262	N426	1
9203874	N1272	N426	1
9203877	N1504	N426	1
9203878	N1578	N426	1
9203879	N1606	N426	1
9203880	N1625	N426	1
9203881	N1641	N426	1
9203882	N1646	N426	1
9203884	N2056	N426	1
9203885	N2064	N426	1
9203888	N2126	N426	1
9203892	N2296	N426	1
9203893	N2320	N426	1
9203894	N2342	N426	1
9203895	N2360	N426	1
9203899	N2504	N426	1
9203900	N2509	N426	1
9203905	N2727	N426	1
9203907	N2867	N426	1
9203909	N2920	N426	1
9203914	N3294	N426	1
9203915	N3409	N426	1
9203921	N3967	N426	1
9203922	N3971	N426	1
9203926	N4375	N426	1
9203927	N4443	N426	1
9203928	N4465	N426	1
9203929	N4474	N426	1
9203931	N4667	N426	1
9203932	N4723	N426	1
9203940	N5178	N426	1
9203944	N5517	N426	1
9203949	N6274	N426	1
9203954	N6534	N426	1
9203955	N6541	N426	1
9203956	N6637	N426	1
9203962	N7374	N426	1
9203963	N7555	N426	1
9203973	N9385	N426	1
9203980	N12113	N426	1
9203985	N15513	N426	1
9203996	N17280	N426	1
9204006	N106	N426	1
9204010	N260	N426	1
9204025	N4	N426	1
9204026	N53	N426	1
9204028	N135	N426	1
9204031	N172	N426	1
9204033	N177	N426	1
9204034	N202	N426	1
9204035	N217	N426	1
9204037	N232	N426	1
9204038	N248	N426	1
9204040	N275	N426	1
9204044	N344	N426	1
9204045	N353	N426	1
9204046	N384	N426	1
9204047	N388	N426	1
9204049	N419	N426	1
9204051	N448	N426	1
9204052	N454	N426	1
9204053	N461	N426	1
9204055	N517	N426	1
9204057	N592	N426	1
9204058	N603	N426	1
9204059	N604	N426	1
9204060	N605	N426	1
9204061	N625	N426	1
9204063	N651	N426	1
9204065	N667	N426	1
9204066	N681	N426	1
9204068	N713	N426	1
9204073	N836	N426	1
9204076	N840	N426	1
9204077	N871	N426	1
9204078	N889	N426	1
9204079	N920	N426	1
9204080	N937	N426	1
9204081	N952	N426	1
9204082	N962	N426	1
9204087	N1023	N426	1
9204088	N1035	N426	1
9204089	N1055	N426	1
9204090	N1075	N426	1
9204092	N1187	N426	1
9204093	N1215	N426	1
9204094	N1222	N426	1
9204095	N1223	N426	1
9204098	N1250	N426	1
9204101	N1289	N426	1
9204103	N1329	N426	1
9204104	N1343	N426	1
9204105	N1362	N426	1
9204107	N1367	N426	1
9204108	N1368	N426	1
9204110	N1413	N426	1
9204112	N1460	N426	1
9204114	N1558	N426	1
9204115	N1566	N426	1
9204117	N1655	N426	1
9204118	N1687	N426	1
9204119	N1696	N426	1
9204121	N1712	N426	1
9204122	N1744	N426	1
9204124	N1889	N426	1
9204126	N1978	N426	1
9204130	N2104	N426	1
9204132	N2151	N426	1
9204135	N2189	N426	1
9204136	N2191	N426	1
9204138	N2209	N426	1
9204139	N2243	N426	1
9204140	N2245	N426	1
9204142	N2267	N426	1
9204144	N2379	N426	1
9204146	N2497	N426	1
9204148	N2574	N426	1
9204153	N2758	N426	1
9204155	N2772	N426	1
9204158	N2889	N426	1
9204159	N2890	N426	1
9204161	N2915	N426	1
9204163	N2931	N426	1
9204165	N2988	N426	1
9204168	N3082	N426	1
9204170	N3179	N426	1
9204173	N3303	N426	1
9204177	N3553	N426	1
9204179	N3605	N426	1
9204180	N3608	N426	1
9204181	N3619	N426	1
9204182	N3642	N426	1
9204183	N3701	N426	1
9204186	N3831	N426	1
9204188	N3963	N426	1
9204190	N4005	N426	1
9204194	N4208	N426	1
9204199	N4340	N426	1
9204202	N4541	N426	1
9204206	N4680	N426	1
9204207	N4688	N426	1
9204212	N5112	N426	1
9204218	N5316	N426	1
9204219	N5391	N426	1
9204220	N5400	N426	1
9204228	N6081	N426	1
9204232	N6481	N426	1
9204236	N6764	N426	1
9204238	N7169	N426	1
9204239	N7251	N426	1
9204242	N7347	N426	1
9204250	N8042	N426	1
9204252	N8263	N426	1
9204255	N8345	N426	1
9204268	N10137	N426	1
9204274	N11158	N426	1
9204275	N11399	N426	1
9204281	N12157	N426	1
9204282	N12222	N426	1
9204283	N12447	N426	1
9204288	N13960	N426	1
9204303	N18334	N426	1
9204307	N19229	N426	1
9204315	N22207	N426	1
9204320	N24157	N426	1
9204334	N170	N426	1
9204339	N296	N426	1
9204347	N1058	N426	1
9204384	N4103	N426	1
9204393	N91	N426	1
9204398	N3	N426	1
9204399	N5	N426	1
9204400	N23	N426	1
9204401	N25	N426	1
9204402	N26	N426	1
9204403	N31	N426	1
9204404	N48	N426	1
9204406	N68	N426	1
9204408	N111	N426	1
9204410	N150	N426	1
9204411	N190	N426	1
9204412	N207	N426	1
9204413	N209	N426	1
9204414	N211	N426	1
9204416	N222	N426	1
9204417	N225	N426	1
9204420	N267	N426	1
9204422	N287	N426	1
9204423	N302	N426	1
9204425	N346	N426	1
9204427	N356	N426	1
9204429	N396	N426	1
9204430	N397	N426	1
9204432	N412	N426	1
9204433	N414	N426	1
9204435	N430	N426	1
9204437	N439	N426	1
9204439	N447	N426	1
9204440	N449	N426	1
9204443	N491	N426	1
9204446	N518	N426	1
9204449	N544	N426	1
9204451	N560	N426	1
9204453	N569	N426	1
9204454	N572	N426	1
9204455	N577	N426	1
9204456	N582	N426	1
9204457	N589	N426	1
9204463	N637	N426	1
9204464	N652	N426	1
9204466	N683	N426	1
9204469	N697	N426	1
9204471	N709	N426	1
9204472	N710	N426	1
9204476	N749	N426	1
9204481	N813	N426	1
9204483	N843	N426	1
9204485	N861	N426	1
9204487	N865	N426	1
9204488	N868	N426	1
9204490	N890	N426	1
9204491	N893	N426	1
9204493	N921	N426	1
9204495	N928	N426	1
9204496	N946	N426	1
9204497	N953	N426	1
9204498	N1010	N426	1
9204499	N1014	N426	1
9204501	N1029	N426	1
9204502	N1038	N426	1
9204506	N1108	N426	1
9204507	N1110	N426	1
9204510	N1157	N426	1
9204511	N1188	N426	1
9204514	N1255	N426	1
9204518	N1274	N426	1
9204527	N1444	N426	1
9204530	N1477	N426	1
9204531	N1494	N426	1
9204532	N1514	N426	1
9204540	N1610	N426	1
9204542	N1631	N426	1
9204545	N1674	N426	1
9204546	N1678	N426	1
9204548	N1701	N426	1
9204550	N1718	N426	1
9204551	N1770	N426	1
9204557	N1818	N426	1
9204560	N1870	N426	1
9204561	N1890	N426	1
9204562	N1932	N426	1
9204564	N1943	N426	1
9204565	N1986	N426	1
9204566	N1991	N426	1
9204570	N2036	N426	1
9204572	N2080	N426	1
9204573	N2084	N426	1
9204578	N2173	N426	1
9204579	N2190	N426	1
9204580	N2193	N426	1
9204582	N2227	N426	1
9204583	N2252	N426	1
9204586	N2311	N426	1
9204589	N2387	N426	1
9204590	N2424	N426	1
9204591	N2433	N426	1
9204594	N2521	N426	1
9204596	N2531	N426	1
9204599	N2554	N426	1
9204602	N2572	N426	1
9204603	N2578	N426	1
9204609	N2631	N426	1
9204612	N2723	N426	1
9204613	N2824	N426	1
9204615	N2873	N426	1
9204616	N2876	N426	1
9204619	N2902	N426	1
9204620	N2907	N426	1
9204625	N3071	N426	1
9204626	N3136	N426	1
9204630	N3207	N426	1
9204631	N3281	N426	1
9204632	N3289	N426	1
9204635	N3361	N426	1
9204637	N3455	N426	1
9204639	N3500	N426	1
9204644	N3612	N426	1
9204648	N3671	N426	1
9204654	N3811	N426	1
9204655	N3832	N426	1
9204657	N3851	N426	1
9204659	N3860	N426	1
9204660	N3881	N426	1
9204670	N4099	N426	1
9204674	N4209	N426	1
9204680	N4335	N426	1
9204702	N5120	N426	1
9204708	N5260	N426	1
9204709	N5270	N426	1
9204712	N5369	N426	1
9204714	N5423	N426	1
9204716	N5451	N426	1
9204736	N6354	N426	1
9204740	N6580	N426	1
9204741	N6629	N426	1
9204753	N6906	N426	1
9204775	N7923	N426	1
9204780	N8097	N426	1
9204781	N8100	N426	1
9204785	N8223	N426	1
9204790	N8603	N426	1
9204794	N8766	N426	1
9204802	N9020	N426	1
9204806	N9251	N426	1
9204829	N10333	N426	1
9204831	N10542	N426	1
9204832	N10625	N426	1
9204870	N13439	N426	1
9204905	N18239	N426	1
9204940	N28452	N426	1
9204978	N55909	N426	1
9204981	N19	N426	1
9204982	N35	N426	1
9204983	N68	N426	1
9204985	N209	N426	1
9204986	N221	N426	1
9204992	N439	N426	1
9205002	N3148	N426	1
9205003	N3326	N426	1
9205029	N3731	N426	1
9205070	N11578	N426	1
9205100	N2139	N426	1
9205101	N2288	N426	1
9205105	N3754	N426	1
9205106	N4127	N426	1
9205107	N4133	N426	1
9205109	N4960	N426	1
9205133	N290	N426	1
9205134	N1392	N426	1
9205136	N1596	N426	1
9205138	N1783	N426	1
9205139	N1896	N426	1
9205162	N4537	N426	1
9205215	N2558	N426	1
9205216	N2906	N426	1
9205217	N3062	N426	1
9205226	N5157	N426	1
9205227	N5921	N426	1
9205235	N8327	N426	1
9205252	N16281	N426	1
9205291	N36	N426	1
9205293	N78	N426	1
9205303	N3190	N426	1
9205305	N4366	N426	1
9205309	N5570	N426	1
9205323	N6	N426	1
9205324	N13	N426	1
9205326	N60	N426	1
9205327	N62	N426	1
9205328	N79	N426	1
9205330	N96	N426	1
9205331	N108	N426	1
9205333	N148	N426	1
9205334	N193	N426	1
9205335	N227	N426	1
9205336	N230	N426	1
9205337	N245	N426	1
9205340	N334	N426	1
9205342	N362	N426	1
9205344	N406	N426	1
9205346	N429	N426	1
9205348	N451	N426	1
9205351	N532	N426	1
9205353	N584	N426	1
9205354	N599	N426	1
9205355	N649	N426	1
9205356	N656	N426	1
9205357	N668	N426	1
9205358	N676	N426	1
9205361	N741	N426	1
9205362	N757	N426	1
9205363	N800	N426	1
9205364	N982	N426	1
9205365	N1008	N426	1
9205366	N1027	N426	1
9205369	N1072	N426	1
9205373	N1162	N426	1
9205375	N1218	N426	1
9205377	N1295	N426	1
9205378	N1296	N426	1
9205379	N1298	N426	1
9205381	N1312	N426	1
9205385	N1476	N426	1
9205386	N1481	N426	1
9205387	N1582	N426	1
9205389	N1677	N426	1
9205390	N1760	N426	1
9205392	N1875	N426	1
9205393	N1886	N426	1
9205399	N2197	N426	1
9205401	N2242	N426	1
9205402	N2357	N426	1
9205406	N2512	N426	1
9205407	N2528	N426	1
9205408	N2537	N426	1
9205409	N2592	N426	1
9205411	N2640	N426	1
9205414	N2710	N426	1
9205416	N2860	N426	1
9205421	N3063	N426	1
9205423	N3176	N426	1
9205425	N3260	N426	1
9205426	N3308	N426	1
9205428	N3376	N426	1
9205436	N3717	N426	1
9205440	N3869	N426	1
9205441	N3870	N426	1
9205442	N3871	N426	1
9205443	N3891	N426	1
9205445	N4265	N426	1
9205447	N4627	N426	1
9205448	N4706	N426	1
9205451	N4976	N426	1
9205455	N5342	N426	1
9205456	N5414	N426	1
9205458	N5441	N426	1
9205460	N5808	N426	1
9205462	N6176	N426	1
9205469	N6600	N426	1
9205470	N6701	N426	1
9205474	N7252	N426	1
9205504	N18594	N426	1
9205535	N27150	N426	1
9205545	N14	N426	1
9205546	N37	N426	1
9205547	N257	N426	1
9205548	N324	N426	1
9205550	N624	N426	1
9205551	N646	N426	1
9205552	N694	N426	1
9205554	N1415	N426	1
9205556	N1214	N426	1
9205558	N9	N426	1
9205561	N33	N426	1
9205562	N46	N426	1
9205563	N121	N426	1
9205565	N139	N426	1
9205567	N180	N426	1
9205569	N246	N426	1
9205570	N251	N426	1
9205571	N255	N426	1
9205575	N310	N426	1
9205577	N338	N426	1
9205578	N366	N426	1
9205582	N444	N426	1
9205585	N464	N426	1
9205587	N499	N426	1
9205592	N528	N426	1
9205594	N542	N426	1
9205600	N647	N426	1
9205601	N648	N426	1
9205602	N658	N426	1
9205606	N703	N426	1
9205609	N781	N426	1
9205612	N835	N426	1
9205613	N854	N426	1
9205618	N894	N426	1
9205622	N955	N426	1
9205629	N1006	N426	1
9205641	N1164	N426	1
9205646	N1225	N426	1
9205648	N1236	N426	1
9205650	N1254	N426	1
9205653	N1275	N426	1
9205654	N1305	N426	1
9205658	N1396	N426	1
9205661	N1411	N426	1
9205662	N1422	N426	1
9205663	N1427	N426	1
9205676	N1563	N426	1
9205680	N1664	N426	1
9205683	N1693	N426	1
9205685	N1722	N426	1
9205686	N1737	N426	1
9205687	N1741	N426	1
9205688	N1755	N426	1
9205690	N1810	N426	1
9205695	N1899	N426	1
9205696	N1900	N426	1
9205698	N1920	N426	1
9205699	N1924	N426	1
9205702	N1980	N426	1
9205705	N2062	N426	1
9205711	N2177	N426	1
9205712	N2200	N426	1
9205722	N2408	N426	1
9205728	N2634	N426	1
9205729	N2638	N426	1
9205738	N2765	N426	1
9205741	N2851	N426	1
9205745	N3009	N426	1
9205746	N3017	N426	1
9205749	N3119	N426	1
9205753	N3193	N426	1
9205757	N3291	N426	1
9205758	N3309	N426	1
9205760	N3316	N426	1
9205766	N3439	N426	1
9205768	N3480	N426	1
9205774	N3535	N426	1
9205784	N3878	N426	1
9205787	N3979	N426	1
9205792	N4120	N426	1
9205797	N4324	N426	1
9205802	N4539	N426	1
9205803	N4550	N426	1
9205807	N4659	N426	1
9205808	N4685	N426	1
9205813	N4924	N426	1
9205823	N5109	N426	1
9205824	N5136	N426	1
9205826	N5182	N426	1
9205829	N5297	N426	1
9205832	N5350	N426	1
9205834	N5390	N426	1
9205840	N5520	N426	1
9205841	N5539	N426	1
9205849	N5716	N426	1
9205850	N5765	N426	1
9205852	N5779	N426	1
9205854	N5955	N426	1
9205870	N6682	N426	1
9205871	N6703	N426	1
9205872	N6732	N426	1
9205875	N6786	N426	1
9205876	N6826	N426	1
9205878	N6848	N426	1
9205883	N6917	N426	1
9205896	N7498	N426	1
9205900	N7711	N426	1
9205903	N7780	N426	1
9205904	N7895	N426	1
9205905	N7924	N426	1
9205908	N7968	N426	1
9205921	N8638	N426	1
9205923	N8756	N426	1
9205936	N9530	N426	1
9205940	N9652	N426	1
9205961	N10782	N426	1
9205965	N11037	N426	1
9205967	N11078	N426	1
9205968	N11133	N426	1
9205985	N12273	N426	1
9205995	N13114	N426	1
9206002	N13359	N426	1
9206024	N15156	N426	1
9206044	N17733	N426	1
9206051	N18761	N426	1
9206054	N18895	N426	1
9206081	N21282	N426	1
9206086	N22006	N426	1
9206092	N23101	N426	1
9206109	N24901	N426	1
9206138	N38052	N426	1
9206153	N51367	N426	1
9206159	N53534	N426	1
9206161	N57160	N426	1
9206167	N37	N426	1
9206168	N80	N426	1
9206173	N280	N426	1
9206176	N292	N426	1
9206200	N1156	N426	1
9206257	N7418	N426	1
9206264	N9958	N426	1
9206285	N26471	N426	1
9206306	N116565	N426	1
9206309	N319	N426	1
9206310	N803	N426	1
9206311	N1063	N426	1
9206312	N1776	N426	1
9206313	N2604	N426	1
9206314	N2928	N426	1
9206315	N3513	N426	1
9206316	N3633	N426	1
9206317	N3714	N426	1
9206318	N4206	N426	1
9206319	N4687	N426	1
9206320	N5302	N426	1
9206321	N6048	N426	1
9206322	N6356	N426	1
9206323	N6836	N426	1
9206324	N7125	N426	1
9206325	N7515	N426	1
9206326	N7531	N426	1
9206327	N8068	N426	1
9206328	N8659	N426	1
9206329	N9196	N426	1
9206330	N9274	N426	1
9206331	N9275	N426	1
9206332	N9469	N426	1
9206333	N9605	N426	1
9206334	N9606	N426	1
9206335	N9851	N426	1
9206336	N9999	N426	1
9206338	N10823	N426	1
9206339	N10865	N426	1
9206340	N11017	N426	1
9206341	N11270	N426	1
9206342	N11667	N426	1
9206343	N12801	N426	1
9206344	N13177	N426	1
9206345	N14251	N426	1
9206346	N15625	N426	1
9206347	N16724	N426	1
9206348	N19429	N426	1
9206349	N8	N426	1
9206350	N17	N426	1
9206362	N691	N426	1
9206372	N239	N426	1
9206374	N797	N426	1
9206375	N1032	N426	1
9206377	N3178	N426	1
9206379	N3706	N426	1
9206381	N4567	N426	1
9206384	N5964	N426	1
9206385	N6524	N426	1
9206386	N6669	N426	1
9206387	N6789	N426	1
9206388	N7719	N426	1
9206389	N7808	N426	1
9206390	N8076	N426	1
9206391	N8083	N426	1
9206393	N9954	N426	1
9206394	N10006	N426	1
9206395	N11253	N426	1
9206397	N13595	N426	1
9206398	N13759	N426	1
9206400	N13978	N426	1
9206401	N16248	N426	1
9206402	N16463	N426	1
9206403	N21610	N426	1
9206405	N25808	N426	1
9206406	N26470	N426	1
9206407	N28817	N426	1
9206409	N30433	N426	1
9206410	N32185	N426	1
9206411	N36339	N426	1
9206412	N36858	N426	1
9206415	N87850	N426	1
9206417	N25543	N426	1
9206418	N47626	N426	1
9206423	N1781	N426	1
9206449	N3343	N426	1
9206451	N4759	N426	1
9206467	N27	N426	1
9206469	N42	N426	1
9206470	N51	N426	1
9206473	N83	N426	1
9206477	N133	N426	1
9206478	N134	N426	1
9206480	N163	N426	1
9206481	N174	N426	1
9206483	N189	N426	1
9206484	N196	N426	1
9206486	N205	N426	1
9206487	N250	N426	1
9206490	N269	N426	1
9206491	N278	N426	1
9206492	N282	N426	1
9206493	N293	N426	1
9206497	N340	N426	1
9206501	N368	N426	1
9206502	N370	N426	1
9206507	N460	N426	1
9206510	N484	N426	1
9206512	N514	N426	1
9206517	N593	N426	1
9206519	N610	N426	1
9206528	N769	N426	1
9206529	N788	N426	1
9206538	N1034	N426	1
9206545	N1190	N426	1
9206547	N1203	N426	1
9206552	N1328	N426	1
9206554	N1350	N426	1
9206556	N1385	N426	1
9206573	N1727	N426	1
9206585	N1972	N426	1
9206594	N2246	N426	1
9206596	N2251	N426	1
9206599	N2301	N426	1
9206601	N2324	N426	1
9206603	N2383	N426	1
9206611	N2514	N426	1
9206614	N2563	N426	1
9206620	N2695	N426	1
9206622	N2763	N426	1
9206624	N2786	N426	1
9206625	N2895	N426	1
9206633	N3013	N426	1
9206636	N3052	N426	1
9206637	N3080	N426	1
9206648	N3380	N426	1
9206651	N3424	N426	1
9206652	N3431	N426	1
9206659	N3766	N426	1
9206665	N3900	N426	1
9206666	N3921	N426	1
9206671	N4073	N426	1
9206674	N4107	N426	1
9206677	N4162	N426	1
9206678	N4282	N426	1
9206680	N4329	N426	1
9206687	N4506	N426	1
9206688	N4508	N426	1
9206690	N4577	N426	1
9206709	N5650	N426	1
9206711	N5757	N426	1
9206716	N5908	N426	1
9206727	N6171	N426	1
9206748	N6959	N426	1
9206752	N7089	N426	1
9206753	N7103	N426	1
9206755	N7145	N426	1
9206760	N7268	N426	1
9206763	N7472	N426	1
9206790	N8898	N426	1
9206795	N9464	N426	1
9206798	N9739	N426	1
9206799	N9746	N426	1
9206804	N9986	N426	1
9206891	N18547	N426	1
9206949	N38595	N426	1
9206963	N56199	N426	1
9206974	N440	N426	1
9206975	N607	N426	1
9206977	N751	N426	1
9206989	N2870	N426	1
9206993	N3748	N426	1
9206994	N4275	N426	1
9206995	N5552	N426	1
9207000	N9576	N426	1
9207001	N11512	N426	1
9207005	N18224	N426	1
9207006	N15202	N426	1
9207012	N30043	N426	1
9207016	N61560	N426	1
9207025	N2501	N426	1
9207110	N4038	N426	1
9207113	N4469	N426	1
9207280	N2724	N426	1
9207283	N4069	N426	1
9207668	N213	N444	1
9207669	N242	N444	1
9207675	N533	N444	1
9207680	N1374	N444	1
9207732	N35	N444	1
9207734	N43	N444	1
9207735	N49	N444	1
9207736	N54	N444	1
9207742	N80	N444	1
9207749	N156	N444	1
9207751	N183	N444	1
9207752	N243	N444	1
9207753	N256	N444	1
9207754	N272	N444	1
9207755	N273	N444	1
9207756	N274	N444	1
9207759	N323	N444	1
9207760	N333	N444	1
9207764	N379	N444	1
9207765	N385	N444	1
9207767	N395	N444	1
9207770	N466	N444	1
9207772	N471	N444	1
9207774	N513	N444	1
9207775	N519	N444	1
9207777	N547	N444	1
9207780	N578	N444	1
9207781	N594	N444	1
9207782	N609	N444	1
9207784	N626	N444	1
9207785	N634	N444	1
9207786	N636	N444	1
9207787	N689	N444	1
9207788	N715	N444	1
9207793	N785	N444	1
9207799	N990	N444	1
9207806	N1076	N444	1
9207807	N1077	N444	1
9207808	N1115	N444	1
9207810	N1193	N444	1
9207814	N1276	N444	1
9207819	N1340	N444	1
9207828	N1844	N444	1
9207831	N1907	N444	1
9207846	N2400	N444	1
9207854	N2590	N444	1
9207861	N2924	N444	1
9207864	N3106	N444	1
9207871	N3422	N444	1
9207880	N3699	N444	1
9207893	N4590	N444	1
9207909	N5689	N444	1
9207985	N242	N444	1
9207989	N1363	N444	1
9207999	N11686	N444	1
9208005	N265	N444	1
9208006	N289	N444	1
9208011	N563	N444	1
9208015	N823	N444	1
9208019	N1347	N444	1
9208020	N1355	N444	1
9208027	N3300	N444	1
9208033	N6079	N444	1
9208034	N6394	N444	1
9208060	N571	N444	1
9208063	N55	N444	1
9208071	N24	N444	1
9208072	N38	N444	1
9208075	N82	N444	1
9208076	N122	N444	1
9208080	N154	N444	1
9208081	N161	N444	1
9208083	N178	N444	1
9208088	N279	N444	1
9208090	N281	N444	1
9208091	N291	N444	1
9208094	N313	N444	1
9208096	N369	N444	1
9208098	N424	N444	1
9208101	N595	N444	1
9208103	N642	N444	1
9208105	N702	N444	1
9208107	N801	N444	1
9208108	N832	N444	1
9208113	N961	N444	1
9208117	N1098	N444	1
9208125	N1272	N444	1
9208129	N1578	N444	1
9208130	N1606	N444	1
9208131	N1625	N444	1
9208132	N1641	N444	1
9208133	N1646	N444	1
9208135	N2056	N444	1
9208156	N2727	N444	1
9208166	N3409	N444	1
9208177	N4375	N444	1
9208182	N4667	N444	1
9208183	N4723	N444	1
9208195	N5517	N444	1
9208200	N6274	N444	1
9208206	N6541	N444	1
9208213	N7374	N444	1
9208214	N7555	N444	1
9208224	N9385	N444	1
9208247	N17280	N444	1
9208261	N260	N444	1
9208276	N4	N444	1
9208277	N53	N444	1
9208279	N135	N444	1
9208284	N177	N444	1
9208285	N202	N444	1
9208288	N232	N444	1
9208289	N248	N444	1
9208291	N275	N444	1
9208296	N353	N444	1
9208298	N388	N444	1
9208302	N448	N444	1
9208304	N461	N444	1
9208309	N603	N444	1
9208312	N625	N444	1
9208314	N651	N444	1
9208324	N836	N444	1
9208327	N840	N444	1
9208331	N937	N444	1
9208332	N952	N444	1
9208338	N1023	N444	1
9208352	N1289	N444	1
9208358	N1367	N444	1
9208359	N1368	N444	1
9208361	N1413	N444	1
9208366	N1566	N444	1
9208373	N1744	N444	1
9208377	N1978	N444	1
9208386	N2189	N444	1
9208390	N2243	N444	1
9208393	N2267	N444	1
9208397	N2497	N444	1
9208410	N2890	N444	1
9208414	N2931	N444	1
9208419	N3082	N444	1
9208431	N3608	N444	1
9208458	N4688	N444	1
9208585	N170	N444	1
9208590	N296	N444	1
9208598	N1058	N444	1
9208635	N4103	N444	1
9208649	N3	N444	1
9208650	N5	N444	1
9208651	N23	N444	1
9208652	N25	N444	1
9208653	N26	N444	1
9208654	N31	N444	1
9208655	N48	N444	1
9208657	N68	N444	1
9208659	N111	N444	1
9208661	N150	N444	1
9208662	N190	N444	1
9208663	N207	N444	1
9208667	N222	N444	1
9208668	N225	N444	1
9208671	N267	N444	1
9208673	N287	N444	1
9208674	N302	N444	1
9208676	N346	N444	1
9208681	N397	N444	1
9208686	N430	N444	1
9208690	N447	N444	1
9208694	N491	N444	1
9208697	N518	N444	1
9208700	N544	N444	1
9208704	N569	N444	1
9208706	N577	N444	1
9208707	N582	N444	1
9208708	N589	N444	1
9208714	N637	N444	1
9208717	N683	N444	1
9208720	N697	N444	1
9208722	N709	N444	1
9208723	N710	N444	1
9208732	N813	N444	1
9208734	N843	N444	1
9208736	N861	N444	1
9208738	N865	N444	1
9208739	N868	N444	1
9208741	N890	N444	1
9208742	N893	N444	1
9208744	N921	N444	1
9208746	N928	N444	1
9208748	N953	N444	1
9208749	N1010	N444	1
9208753	N1038	N444	1
9208757	N1108	N444	1
9208758	N1110	N444	1
9208761	N1157	N444	1
9208778	N1444	N444	1
9208783	N1514	N444	1
9208793	N1631	N444	1
9208796	N1674	N444	1
9208799	N1701	N444	1
9208801	N1718	N444	1
9208808	N1818	N444	1
9208811	N1870	N444	1
9208812	N1890	N444	1
9208815	N1943	N444	1
9208823	N2080	N444	1
9208824	N2084	N444	1
9208830	N2190	N444	1
9208831	N2193	N444	1
9208833	N2227	N444	1
9208837	N2311	N444	1
9208842	N2433	N444	1
9208845	N2521	N444	1
9208847	N2531	N444	1
9208853	N2572	N444	1
9208860	N2631	N444	1
9208876	N3071	N444	1
9208877	N3136	N444	1
9208883	N3289	N444	1
9208886	N3361	N444	1
9208890	N3500	N444	1
9208905	N3811	N444	1
9208910	N3860	N444	1
9208911	N3881	N444	1
9208967	N5451	N444	1
9209032	N8100	N444	1
9209036	N8223	N444	1
9209041	N8603	N444	1
9209045	N8766	N444	1
9209057	N9251	N444	1
9209083	N10625	N444	1
9209232	N19	N444	1
9209234	N68	N444	1
9209236	N209	N444	1
9209243	N439	N444	1
9209254	N3326	N444	1
9209352	N2288	N444	1
9209356	N3754	N444	1
9209358	N4133	N444	1
9209468	N3062	N444	1
9209544	N78	N444	1
9209575	N13	N444	1
9209577	N60	N444	1
9209578	N62	N444	1
9209579	N79	N444	1
9209581	N96	N444	1
9209582	N108	N444	1
9209585	N193	N444	1
9209586	N227	N444	1
9209588	N245	N444	1
9209591	N334	N444	1
9209593	N362	N444	1
9209597	N429	N444	1
9209599	N451	N444	1
9209602	N532	N444	1
9209604	N584	N444	1
9209605	N599	N444	1
9209606	N649	N444	1
9209607	N656	N444	1
9209609	N676	N444	1
9209612	N741	N444	1
9209613	N757	N444	1
9209615	N982	N444	1
9209616	N1008	N444	1
9209617	N1027	N444	1
9209620	N1072	N444	1
9209624	N1162	N444	1
9209628	N1295	N444	1
9209629	N1296	N444	1
9209632	N1312	N444	1
9209636	N1476	N444	1
9209638	N1582	N444	1
9209643	N1875	N444	1
9209644	N1886	N444	1
9209657	N2512	N444	1
9209659	N2537	N444	1
9209660	N2592	N444	1
9209662	N2640	N444	1
9209665	N2710	N444	1
9209667	N2860	N444	1
9209674	N3176	N444	1
9209677	N3308	N444	1
9209687	N3717	N444	1
9209691	N3869	N444	1
9209693	N3871	N444	1
9209696	N4265	N444	1
9209711	N5808	N444	1
9209713	N6176	N444	1
9209755	N18594	N444	1
9209798	N257	N444	1
9209809	N9	N444	1
9209812	N33	N444	1
9209813	N46	N444	1
9209818	N180	N444	1
9209822	N255	N444	1
9209828	N338	N444	1
9209832	N426	N444	1
9209843	N528	N444	1
9209852	N648	N444	1
9209853	N658	N444	1
9209857	N703	N444	1
9209860	N781	N444	1
9209863	N835	N444	1
9209864	N854	N444	1
9209880	N1006	N444	1
9209897	N1225	N444	1
9209899	N1236	N444	1
9209914	N1427	N444	1
9209927	N1563	N444	1
9209931	N1664	N444	1
9209936	N1722	N444	1
9209937	N1737	N444	1
9209938	N1741	N444	1
9209949	N1920	N444	1
9209953	N1980	N444	1
9209956	N2062	N444	1
9209962	N2177	N444	1
9209973	N2408	N444	1
9209979	N2634	N444	1
9209980	N2638	N444	1
9209989	N2765	N444	1
9209996	N3009	N444	1
9210000	N3119	N444	1
9210038	N3979	N444	1
9210048	N4324	N444	1
9210053	N4539	N444	1
9210054	N4550	N444	1
9210075	N5136	N444	1
9210085	N5390	N444	1
9210100	N5716	N444	1
9210101	N5765	N444	1
9210126	N6786	N444	1
9210127	N6826	N444	1
9210155	N7895	N444	1
9210172	N8638	N444	1
9210212	N10782	N444	1
9210216	N11037	N444	1
9210218	N11078	N444	1
9210302	N18761	N444	1
9210305	N18895	N444	1
9210360	N24901	N444	1
9210404	N51367	N444	1
9210410	N53534	N444	1
9210418	N37	N444	1
9210419	N80	N444	1
9210424	N280	N444	1
9210427	N292	N444	1
9210536	N26471	N444	1
9220421	N213	N464	1
9220422	N242	N464	1
9220425	N427	N464	1
9220428	N533	N464	1
9220431	N770	N464	1
9220484	N34	N464	1
9220485	N35	N464	1
9220486	N41	N464	1
9220487	N43	N464	1
9220488	N49	N464	1
9220489	N54	N464	1
9220491	N59	N464	1
9220492	N61	N464	1
9220493	N73	N464	1
9220495	N80	N464	1
9220498	N105	N464	1
9220499	N128	N464	1
9220501	N146	N464	1
9220502	N156	N464	1
9220504	N183	N464	1
9220505	N243	N464	1
9220506	N256	N464	1
9220507	N272	N464	1
9220508	N273	N464	1
9220509	N274	N464	1
9220512	N323	N464	1
9220513	N333	N464	1
9220516	N361	N464	1
9220517	N379	N464	1
9220518	N385	N464	1
9220520	N395	N464	1
9220521	N423	N464	1
9220523	N466	N464	1
9220524	N469	N464	1
9220525	N471	N464	1
9220526	N486	N464	1
9220527	N513	N464	1
9220528	N519	N464	1
9220529	N546	N464	1
9220530	N547	N464	1
9220532	N575	N464	1
9220534	N594	N464	1
9220539	N636	N464	1
9220540	N689	N464	1
9220542	N727	N464	1
9220545	N776	N464	1
9220546	N785	N464	1
9220549	N899	N464	1
9220550	N913	N464	1
9220551	N919	N464	1
9220552	N990	N464	1
9220553	N998	N464	1
9220557	N1059	N464	1
9220560	N1077	N464	1
9220561	N1115	N464	1
9220562	N1166	N464	1
9220563	N1193	N464	1
9220566	N1241	N464	1
9220572	N1340	N464	1
9220574	N1532	N464	1
9220577	N1709	N464	1
9220581	N1844	N464	1
9220582	N1865	N464	1
9220584	N1907	N464	1
9220589	N2015	N464	1
9220602	N2470	N464	1
9220607	N2590	N464	1
9220614	N2924	N464	1
9220617	N3106	N464	1
9220623	N3411	N464	1
9220624	N3422	N464	1
9220647	N4639	N464	1
9220659	N5167	N464	1
9220660	N5218	N464	1
9220662	N5689	N464	1
9220667	N5946	N464	1
9220677	N6610	N464	1
9220693	N7950	N464	1
9220710	N12209	N464	1
9220738	N242	N464	1
9220741	N879	N464	1
9220758	N265	N464	1
9220762	N470	N464	1
9220764	N563	N464	1
9220766	N735	N464	1
9220767	N822	N464	1
9220768	N823	N464	1
9220772	N1347	N464	1
9220779	N3120	N464	1
9220780	N3300	N464	1
9220781	N4050	N464	1
9220785	N5405	N464	1
9220786	N6079	N464	1
9220787	N6394	N464	1
9220816	N55	N464	1
9220824	N24	N464	1
9220825	N38	N464	1
9220826	N64	N464	1
9220827	N74	N464	1
9220828	N82	N464	1
9220829	N122	N464	1
9220833	N154	N464	1
9220834	N161	N464	1
9220836	N178	N464	1
9220837	N231	N464	1
9220840	N277	N464	1
9220841	N279	N464	1
9220842	N280	N464	1
9220843	N281	N464	1
9220844	N291	N464	1
9220846	N305	N464	1
9220847	N313	N464	1
9220849	N369	N464	1
9220850	N371	N464	1
9220851	N424	N464	1
9220853	N587	N464	1
9220855	N611	N464	1
9220856	N642	N464	1
9220860	N801	N464	1
9220861	N832	N464	1
9220864	N938	N464	1
9220866	N961	N464	1
9220868	N971	N464	1
9220870	N1098	N464	1
9220873	N1178	N464	1
9220874	N1184	N464	1
9220877	N1262	N464	1
9220881	N1504	N464	1
9220882	N1578	N464	1
9220883	N1606	N464	1
9220886	N1646	N464	1
9220888	N2056	N464	1
9220892	N2126	N464	1
9220896	N2296	N464	1
9220897	N2320	N464	1
9220898	N2342	N464	1
9220899	N2360	N464	1
9220904	N2509	N464	1
9220909	N2727	N464	1
9220911	N2867	N464	1
9220913	N2920	N464	1
9220918	N3294	N464	1
9220925	N3967	N464	1
9220926	N3971	N464	1
9220931	N4443	N464	1
9220932	N4465	N464	1
9220935	N4667	N464	1
9220944	N5178	N464	1
9220960	N6637	N464	1
9220984	N12113	N464	1
9221010	N106	N464	1
9221014	N260	N464	1
9221030	N53	N464	1
9221032	N135	N464	1
9221035	N172	N464	1
9221037	N177	N464	1
9221038	N202	N464	1
9221039	N217	N464	1
9221041	N232	N464	1
9221042	N248	N464	1
9221044	N275	N464	1
9221048	N344	N464	1
9221049	N353	N464	1
9221050	N384	N464	1
9221051	N388	N464	1
9221053	N419	N464	1
9221056	N454	N464	1
9221057	N461	N464	1
9221059	N517	N464	1
9221061	N592	N464	1
9221063	N604	N464	1
9221064	N605	N464	1
9221065	N625	N464	1
9221067	N651	N464	1
9221069	N667	N464	1
9221070	N681	N464	1
9221072	N713	N464	1
9221077	N836	N464	1
9221080	N840	N464	1
9221085	N952	N464	1
9221086	N962	N464	1
9221091	N1023	N464	1
9221092	N1035	N464	1
9221093	N1055	N464	1
9221096	N1187	N464	1
9221097	N1215	N464	1
9221098	N1222	N464	1
9221099	N1223	N464	1
9221102	N1250	N464	1
9221107	N1329	N464	1
9221108	N1343	N464	1
9221109	N1362	N464	1
9221111	N1367	N464	1
9221112	N1368	N464	1
9221116	N1460	N464	1
9221118	N1558	N464	1
9221119	N1566	N464	1
9221121	N1655	N464	1
9221122	N1687	N464	1
9221123	N1696	N464	1
9221125	N1712	N464	1
9221126	N1744	N464	1
9221128	N1889	N464	1
9221130	N1978	N464	1
9221134	N2104	N464	1
9221136	N2151	N464	1
9221139	N2189	N464	1
9221140	N2191	N464	1
9221143	N2243	N464	1
9221144	N2245	N464	1
9221146	N2267	N464	1
9221148	N2379	N464	1
9221150	N2497	N464	1
9221152	N2574	N464	1
9221157	N2758	N464	1
9221162	N2889	N464	1
9221163	N2890	N464	1
9221165	N2915	N464	1
9221167	N2931	N464	1
9221172	N3082	N464	1
9221174	N3179	N464	1
9221177	N3303	N464	1
9221181	N3553	N464	1
9221183	N3605	N464	1
9221184	N3608	N464	1
9221185	N3619	N464	1
9221186	N3642	N464	1
9221187	N3701	N464	1
9221190	N3831	N464	1
9221192	N3963	N464	1
9221194	N4005	N464	1
9221203	N4340	N464	1
9221206	N4541	N464	1
9221210	N4680	N464	1
9221211	N4688	N464	1
9221216	N5112	N464	1
9221222	N5316	N464	1
9221223	N5391	N464	1
9221232	N6081	N464	1
9221236	N6481	N464	1
9221240	N6764	N464	1
9221242	N7169	N464	1
9221246	N7347	N464	1
9221256	N8263	N464	1
9221259	N8345	N464	1
9221279	N11399	N464	1
9221285	N12157	N464	1
9221286	N12222	N464	1
9221287	N12447	N464	1
9221292	N13960	N464	1
9221307	N18334	N464	1
9221311	N19229	N464	1
9221319	N22207	N464	1
9221324	N24157	N464	1
9221351	N1058	N464	1
9221405	N25	N464	1
9221407	N31	N464	1
9221408	N48	N464	1
9221410	N68	N464	1
9221412	N111	N464	1
9221414	N150	N464	1
9221416	N207	N464	1
9221417	N209	N464	1
9221418	N211	N464	1
9221420	N222	N464	1
9221421	N225	N464	1
9221427	N302	N464	1
9221429	N346	N464	1
9221431	N356	N464	1
9221436	N412	N464	1
9221439	N430	N464	1
9221441	N439	N464	1
9221443	N447	N464	1
9221447	N491	N464	1
9221450	N518	N464	1
9221453	N544	N464	1
9221457	N569	N464	1
9221458	N572	N464	1
9221459	N577	N464	1
9221460	N582	N464	1
9221461	N589	N464	1
9221467	N637	N464	1
9221470	N683	N464	1
9221476	N710	N464	1
9221480	N749	N464	1
9221485	N813	N464	1
9221487	N843	N464	1
9221489	N861	N464	1
9221492	N868	N464	1
9221494	N890	N464	1
9221495	N893	N464	1
9221497	N921	N464	1
9221499	N928	N464	1
9221500	N946	N464	1
9221501	N953	N464	1
9221502	N1010	N464	1
9221503	N1014	N464	1
9221505	N1029	N464	1
9221506	N1038	N464	1
9221514	N1157	N464	1
9221515	N1188	N464	1
9221522	N1274	N464	1
9221531	N1444	N464	1
9221536	N1514	N464	1
9221546	N1631	N464	1
9221549	N1674	N464	1
9221550	N1678	N464	1
9221554	N1718	N464	1
9221555	N1770	N464	1
9221561	N1818	N464	1
9221564	N1870	N464	1
9221565	N1890	N464	1
9221566	N1932	N464	1
9221569	N1986	N464	1
9221570	N1991	N464	1
9221574	N2036	N464	1
9221582	N2173	N464	1
9221583	N2190	N464	1
9221584	N2193	N464	1
9221587	N2252	N464	1
9221593	N2387	N464	1
9221595	N2433	N464	1
9221600	N2531	N464	1
9221603	N2554	N464	1
9221606	N2572	N464	1
9221607	N2578	N464	1
9221616	N2723	N464	1
9221623	N2902	N464	1
9221624	N2907	N464	1
9221629	N3071	N464	1
9221630	N3136	N464	1
9221634	N3207	N464	1
9221636	N3289	N464	1
9221639	N3361	N464	1
9221641	N3455	N464	1
9221648	N3612	N464	1
9221659	N3832	N464	1
9221661	N3851	N464	1
9221663	N3860	N464	1
9221678	N4209	N464	1
9221706	N5120	N464	1
9221716	N5369	N464	1
9221718	N5423	N464	1
9221720	N5451	N464	1
9221740	N6354	N464	1
9221744	N6580	N464	1
9221745	N6629	N464	1
9221757	N6906	N464	1
9221779	N7923	N464	1
9221784	N8097	N464	1
9221789	N8223	N464	1
9221806	N9020	N464	1
9221833	N10333	N464	1
9221835	N10542	N464	1
9221874	N13439	N464	1
9221909	N18239	N464	1
9221944	N28452	N464	1
9221982	N55909	N464	1
9222074	N11578	N464	1
9222104	N2139	N464	1
9222110	N4127	N464	1
9222111	N4133	N464	1
9222137	N290	N464	1
9222138	N1392	N464	1
9222140	N1596	N464	1
9222142	N1783	N464	1
9222166	N4537	N464	1
9222219	N2558	N464	1
9222230	N5157	N464	1
9222231	N5921	N464	1
9222239	N8327	N464	1
9222297	N78	N464	1
9222309	N4366	N464	1
9222328	N13	N464	1
9222330	N60	N464	1
9222332	N79	N464	1
9222334	N96	N464	1
9222338	N193	N464	1
9222339	N227	N464	1
9222344	N334	N464	1
9222346	N362	N464	1
9222348	N406	N464	1
9222350	N429	N464	1
9222355	N532	N464	1
9222358	N599	N464	1
9222359	N649	N464	1
9222360	N656	N464	1
9222361	N668	N464	1
9222362	N676	N464	1
9222366	N757	N464	1
9222368	N982	N464	1
9222369	N1008	N464	1
9222370	N1027	N464	1
9222379	N1218	N464	1
9222383	N1298	N464	1
9222385	N1312	N464	1
9222389	N1476	N464	1
9222393	N1677	N464	1
9222397	N1886	N464	1
9222410	N2512	N464	1
9222412	N2537	N464	1
9222413	N2592	N464	1
9222418	N2710	N464	1
9222425	N3063	N464	1
9222444	N3869	N464	1
9222445	N3870	N464	1
9222449	N4265	N464	1
9222451	N4627	N464	1
9222455	N4976	N464	1
9222459	N5342	N464	1
9222466	N6176	N464	1
9222473	N6600	N464	1
9222474	N6701	N464	1
9222478	N7252	N464	1
9222551	N257	N464	1
9222560	N1214	N464	1
9222565	N33	N464	1
9222566	N46	N464	1
9222567	N121	N464	1
9222569	N139	N464	1
9222574	N251	N464	1
9222575	N255	N464	1
9222579	N310	N464	1
9222582	N366	N464	1
9222585	N426	N464	1
9222591	N499	N464	1
9222598	N542	N464	1
9222604	N647	N464	1
9222610	N703	N464	1
9222613	N781	N464	1
9222616	N835	N464	1
9222617	N854	N464	1
9222622	N894	N464	1
9222626	N955	N464	1
9222633	N1006	N464	1
9222645	N1164	N464	1
9222654	N1254	N464	1
9222657	N1275	N464	1
9222658	N1305	N464	1
9222662	N1396	N464	1
9222665	N1411	N464	1
9222667	N1427	N464	1
9222680	N1563	N464	1
9222684	N1664	N464	1
9222687	N1693	N464	1
9222690	N1737	N464	1
9222691	N1741	N464	1
9222692	N1755	N464	1
9222694	N1810	N464	1
9222699	N1899	N464	1
9222700	N1900	N464	1
9222703	N1924	N464	1
9222709	N2062	N464	1
9222715	N2177	N464	1
9222716	N2200	N464	1
9222726	N2408	N464	1
9222732	N2634	N464	1
9222733	N2638	N464	1
9222742	N2765	N464	1
9222745	N2851	N464	1
9222749	N3009	N464	1
9222757	N3193	N464	1
9222761	N3291	N464	1
9222762	N3309	N464	1
9222764	N3316	N464	1
9222770	N3439	N464	1
9222772	N3480	N464	1
9222778	N3535	N464	1
9222788	N3878	N464	1
9222796	N4120	N464	1
9222801	N4324	N464	1
9222807	N4550	N464	1
9222811	N4659	N464	1
9222812	N4685	N464	1
9222817	N4924	N464	1
9222827	N5109	N464	1
9222830	N5182	N464	1
9222833	N5297	N464	1
9222836	N5350	N464	1
9222844	N5520	N464	1
9222845	N5539	N464	1
9222853	N5716	N464	1
9222858	N5955	N464	1
9222874	N6682	N464	1
9222875	N6703	N464	1
9222876	N6732	N464	1
9222879	N6786	N464	1
9222882	N6848	N464	1
9222887	N6917	N464	1
9222900	N7498	N464	1
9222904	N7711	N464	1
9222907	N7780	N464	1
9222908	N7895	N464	1
9222909	N7924	N464	1
9222912	N7968	N464	1
9222927	N8756	N464	1
9222940	N9530	N464	1
9222944	N9652	N464	1
9222972	N11133	N464	1
9222989	N12273	N464	1
9222999	N13114	N464	1
9223006	N13359	N464	1
9223028	N15156	N464	1
9223048	N17733	N464	1
9223085	N21282	N464	1
9223090	N22006	N464	1
9223096	N23101	N464	1
9223142	N38052	N464	1
9223165	N57160	N464	1
9223172	N80	N464	1
9223177	N280	N464	1
9223204	N1156	N464	1
9223261	N7418	N464	1
9223268	N9958	N464	1
9223310	N116565	N464	1
9224672	N213	N497	1
9224679	N533	N497	1
9224736	N35	N497	1
9224738	N43	N497	1
9224742	N59	N497	1
9224743	N61	N497	1
9224746	N80	N497	1
9224749	N105	N497	1
9224753	N156	N497	1
9224756	N243	N497	1
9224758	N272	N497	1
9224760	N274	N497	1
9224762	N314	N497	1
9224764	N333	N497	1
9224765	N350	N497	1
9224771	N395	N497	1
9224772	N423	N497	1
9224776	N471	N497	1
9224777	N486	N497	1
9224778	N513	N497	1
9224781	N547	N497	1
9224783	N575	N497	1
9224785	N594	N497	1
9224786	N609	N497	1
9224790	N636	N497	1
9224791	N689	N497	1
9224797	N785	N497	1
9224803	N990	N497	1
9224811	N1077	N497	1
9224814	N1193	N497	1
9224828	N1709	N497	1
9224833	N1865	N497	1
9224841	N2022	N497	1
9224853	N2470	N497	1
9224894	N4500	N497	1
9224912	N5445	N497	1
9224913	N5689	N497	1
9225013	N470	N497	1
9225015	N563	N497	1
9225017	N735	N497	1
9225019	N823	N497	1
9225023	N1347	N497	1
9225075	N24	N497	1
9225076	N38	N497	1
9225079	N82	N497	1
9225087	N178	N497	1
9225092	N279	N497	1
9225094	N281	N497	1
9225095	N291	N497	1
9225098	N313	N497	1
9225100	N369	N497	1
9225101	N371	N497	1
9225105	N595	N497	1
9225107	N642	N497	1
9225108	N660	N497	1
9225109	N702	N497	1
9225111	N801	N497	1
9225117	N961	N497	1
9225121	N1098	N497	1
9225123	N1165	N497	1
9225127	N1256	N497	1
9225134	N1606	N497	1
9225137	N1646	N497	1
9225139	N2056	N497	1
9225143	N2126	N497	1
9225146	N2255	N497	1
9225161	N2752	N497	1
9225169	N3294	N497	1
9225187	N4723	N497	1
9225199	N5517	N497	1
9225235	N12113	N497	1
9225281	N53	N497	1
9225288	N177	N497	1
9225293	N248	N497	1
9225300	N353	N497	1
9225304	N419	N497	1
9225319	N664	N497	1
9225320	N667	N497	1
9225350	N1223	N497	1
9225359	N1343	N497	1
9225360	N1362	N497	1
9225373	N1687	N497	1
9225376	N1712	N497	1
9225381	N1978	N497	1
9225391	N2191	N497	1
9225394	N2243	N497	1
9225401	N2497	N497	1
9225405	N2697	N497	1
9225418	N2931	N497	1
9225423	N3082	N497	1
9225428	N3303	N497	1
9225432	N3553	N497	1
9225445	N4005	N497	1
9225639	N4103	N497	1
9225658	N31	N497	1
9225659	N48	N497	1
9225660	N52	N497	1
9225661	N68	N497	1
9225665	N150	N497	1
9225669	N211	N497	1
9225682	N356	N497	1
9225687	N412	N497	1
9225692	N439	N497	1
9225694	N447	N497	1
9225698	N491	N497	1
9225704	N544	N497	1
9225708	N569	N497	1
9225710	N577	N497	1
9225711	N582	N497	1
9225718	N637	N497	1
9225721	N683	N497	1
9225724	N697	N497	1
9225731	N749	N497	1
9225736	N813	N497	1
9225740	N861	N497	1
9225745	N890	N497	1
9225748	N921	N497	1
9225750	N928	N497	1
9225752	N953	N497	1
9225766	N1188	N497	1
9225778	N1391	N497	1
9225782	N1444	N497	1
9225798	N1657	N497	1
9225800	N1674	N497	1
9225801	N1678	N497	1
9225815	N1870	N497	1
9225816	N1890	N497	1
9225820	N1986	N497	1
9225825	N2036	N497	1
9225835	N2193	N497	1
9225839	N2299	N497	1
9225844	N2387	N497	1
9225853	N2545	N497	1
9225858	N2578	N497	1
9225867	N2723	N497	1
9225869	N2859	N497	1
9225870	N2873	N497	1
9225873	N2883	N497	1
9225876	N2987	N497	1
9225880	N3071	N497	1
9225881	N3136	N497	1
9225887	N3289	N497	1
9225889	N3334	N497	1
9225898	N3550	N497	1
9225900	N3616	N497	1
9225914	N3860	N497	1
9225915	N3881	N497	1
9225954	N5038	N497	1
9225978	N5708	N497	1
9225991	N6354	N497	1
9225996	N6629	N497	1
9226036	N8100	N497	1
9226055	N8942	N497	1
9226239	N143	N497	1
9226360	N3754	N497	1
9226362	N4133	N497	1
9226462	N512	N497	1
9226548	N78	N497	1
9226581	N60	N497	1
9226589	N193	N497	1
9226590	N227	N497	1
9226595	N334	N497	1
9226597	N362	N497	1
9226601	N429	N497	1
9226606	N532	N497	1
9226610	N649	N497	1
9226611	N656	N497	1
9226620	N1008	N497	1
9226624	N1072	N497	1
9226636	N1312	N497	1
9226640	N1476	N497	1
9226648	N1886	N497	1
9226666	N2640	N497	1
9226671	N2860	N497	1
9226696	N3870	N497	1
9226697	N3871	N497	1
9226717	N6176	N497	1
9226802	N257	N497	1
9226813	N9	N497	1
9226816	N33	N497	1
9226817	N46	N497	1
9226832	N338	N497	1
9226843	N504	N497	1
9226849	N542	N497	1
9226858	N670	N497	1
9226867	N835	N497	1
9226877	N955	N497	1
9226884	N1006	N497	1
9226909	N1305	N497	1
9226942	N1741	N497	1
9226960	N2062	N497	1
9226969	N2238	N497	1
9226993	N2765	N497	1
9226996	N2851	N497	1
9227000	N3009	N497	1
9227042	N3979	N497	1
9227092	N5473	N497	1
9227095	N5520	N497	1
9227104	N5716	N497	1
9227155	N7711	N497	1
9227229	N11271	N497	1
9227424	N116	N497	1
9227508	N6876	N497	1
9228923	N213	N499	1
9228924	N242	N499	1
9228927	N427	N499	1
9228930	N533	N499	1
9228933	N770	N499	1
9228986	N34	N499	1
9228987	N35	N499	1
9228988	N41	N499	1
9228989	N43	N499	1
9228990	N49	N499	1
9228991	N54	N499	1
9228993	N59	N499	1
9228994	N61	N499	1
9228995	N73	N499	1
9228997	N80	N499	1
9229000	N105	N499	1
9229001	N128	N499	1
9229003	N146	N499	1
9229004	N156	N499	1
9229006	N183	N499	1
9229007	N243	N499	1
9229008	N256	N499	1
9229009	N272	N499	1
9229010	N273	N499	1
9229011	N274	N499	1
9229014	N323	N499	1
9229015	N333	N499	1
9229018	N361	N499	1
9229019	N379	N499	1
9229020	N385	N499	1
9229022	N395	N499	1
9229023	N423	N499	1
9229025	N466	N499	1
9229026	N469	N499	1
9229027	N471	N499	1
9229028	N486	N499	1
9229029	N513	N499	1
9229030	N519	N499	1
9229031	N546	N499	1
9229032	N547	N499	1
9229034	N575	N499	1
9229036	N594	N499	1
9229041	N636	N499	1
9229042	N689	N499	1
9229044	N727	N499	1
9229047	N776	N499	1
9229048	N785	N499	1
9229051	N899	N499	1
9229052	N913	N499	1
9229053	N919	N499	1
9229054	N990	N499	1
9229055	N998	N499	1
9229059	N1059	N499	1
9229062	N1077	N499	1
9229063	N1115	N499	1
9229064	N1166	N499	1
9229065	N1193	N499	1
9229068	N1241	N499	1
9229074	N1340	N499	1
9229076	N1532	N499	1
9229079	N1709	N499	1
9229083	N1844	N499	1
9229084	N1865	N499	1
9229086	N1907	N499	1
9229091	N2015	N499	1
9229104	N2470	N499	1
9229109	N2590	N499	1
9229116	N2924	N499	1
9229119	N3106	N499	1
9229125	N3411	N499	1
9229126	N3422	N499	1
9229149	N4639	N499	1
9229161	N5167	N499	1
9229162	N5218	N499	1
9229164	N5689	N499	1
9229169	N5946	N499	1
9229179	N6610	N499	1
9229195	N7950	N499	1
9229212	N12209	N499	1
9229240	N242	N499	1
9229243	N879	N499	1
9229260	N265	N499	1
9229264	N470	N499	1
9229266	N563	N499	1
9229268	N735	N499	1
9229269	N822	N499	1
9229270	N823	N499	1
9229274	N1347	N499	1
9229281	N3120	N499	1
9229282	N3300	N499	1
9229283	N4050	N499	1
9229287	N5405	N499	1
9229288	N6079	N499	1
9229289	N6394	N499	1
9229318	N55	N499	1
9229326	N24	N499	1
9229327	N38	N499	1
9229328	N64	N499	1
9229329	N74	N499	1
9229330	N82	N499	1
9229331	N122	N499	1
9229335	N154	N499	1
9229336	N161	N499	1
9229338	N178	N499	1
9229339	N231	N499	1
9229342	N277	N499	1
9229343	N279	N499	1
9229344	N280	N499	1
9229345	N281	N499	1
9229346	N291	N499	1
9229348	N305	N499	1
9229349	N313	N499	1
9229351	N369	N499	1
9229352	N371	N499	1
9229353	N424	N499	1
9229355	N587	N499	1
9229357	N611	N499	1
9229358	N642	N499	1
9229362	N801	N499	1
9229363	N832	N499	1
9229366	N938	N499	1
9229368	N961	N499	1
9229370	N971	N499	1
9229372	N1098	N499	1
9229375	N1178	N499	1
9229376	N1184	N499	1
9229379	N1262	N499	1
9229383	N1504	N499	1
9229384	N1578	N499	1
9229385	N1606	N499	1
9229388	N1646	N499	1
9229390	N2056	N499	1
9229394	N2126	N499	1
9229398	N2296	N499	1
9229399	N2320	N499	1
9229400	N2342	N499	1
9229401	N2360	N499	1
9229406	N2509	N499	1
9229411	N2727	N499	1
9229413	N2867	N499	1
9229415	N2920	N499	1
9229420	N3294	N499	1
9229427	N3967	N499	1
9229428	N3971	N499	1
9229433	N4443	N499	1
9229434	N4465	N499	1
9229437	N4667	N499	1
9229446	N5178	N499	1
9229462	N6637	N499	1
9229486	N12113	N499	1
9229512	N106	N499	1
9229516	N260	N499	1
9229532	N53	N499	1
9229534	N135	N499	1
9229537	N172	N499	1
9229539	N177	N499	1
9229540	N202	N499	1
9229541	N217	N499	1
9229543	N232	N499	1
9229544	N248	N499	1
9229546	N275	N499	1
9229550	N344	N499	1
9229551	N353	N499	1
9229552	N384	N499	1
9229553	N388	N499	1
9229555	N419	N499	1
9229558	N454	N499	1
9229559	N461	N499	1
9229561	N517	N499	1
9229563	N592	N499	1
9229565	N604	N499	1
9229566	N605	N499	1
9229567	N625	N499	1
9229569	N651	N499	1
9229571	N667	N499	1
9229572	N681	N499	1
9229574	N713	N499	1
9229579	N836	N499	1
9229582	N840	N499	1
9229587	N952	N499	1
9229588	N962	N499	1
9229593	N1023	N499	1
9229594	N1035	N499	1
9229595	N1055	N499	1
9229598	N1187	N499	1
9229599	N1215	N499	1
9229600	N1222	N499	1
9229601	N1223	N499	1
9229604	N1250	N499	1
9229609	N1329	N499	1
9229610	N1343	N499	1
9229611	N1362	N499	1
9229613	N1367	N499	1
9229614	N1368	N499	1
9229618	N1460	N499	1
9229620	N1558	N499	1
9229621	N1566	N499	1
9229623	N1655	N499	1
9229624	N1687	N499	1
9229625	N1696	N499	1
9229627	N1712	N499	1
9229628	N1744	N499	1
9229630	N1889	N499	1
9229632	N1978	N499	1
9229636	N2104	N499	1
9229638	N2151	N499	1
9229641	N2189	N499	1
9229642	N2191	N499	1
9229645	N2243	N499	1
9229646	N2245	N499	1
9229648	N2267	N499	1
9229650	N2379	N499	1
9229652	N2497	N499	1
9229654	N2574	N499	1
9229659	N2758	N499	1
9229664	N2889	N499	1
9229665	N2890	N499	1
9229667	N2915	N499	1
9229669	N2931	N499	1
9229674	N3082	N499	1
9229676	N3179	N499	1
9229679	N3303	N499	1
9229683	N3553	N499	1
9229685	N3605	N499	1
9229686	N3608	N499	1
9229687	N3619	N499	1
9229688	N3642	N499	1
9229689	N3701	N499	1
9229692	N3831	N499	1
9229694	N3963	N499	1
9229696	N4005	N499	1
9229705	N4340	N499	1
9229708	N4541	N499	1
9229712	N4680	N499	1
9229713	N4688	N499	1
9229718	N5112	N499	1
9229724	N5316	N499	1
9229725	N5391	N499	1
9229734	N6081	N499	1
9229738	N6481	N499	1
9229742	N6764	N499	1
9229744	N7169	N499	1
9229748	N7347	N499	1
9229758	N8263	N499	1
9229761	N8345	N499	1
9229781	N11399	N499	1
9229787	N12157	N499	1
9229788	N12222	N499	1
9229789	N12447	N499	1
9229794	N13960	N499	1
9229809	N18334	N499	1
9229813	N19229	N499	1
9229821	N22207	N499	1
9229826	N24157	N499	1
9229853	N1058	N499	1
9229907	N25	N499	1
9229909	N31	N499	1
9229910	N48	N499	1
9229912	N68	N499	1
9229914	N111	N499	1
9229916	N150	N499	1
9229918	N207	N499	1
9229919	N209	N499	1
9229920	N211	N499	1
9229922	N222	N499	1
9229923	N225	N499	1
9229929	N302	N499	1
9229931	N346	N499	1
9229933	N356	N499	1
9229938	N412	N499	1
9229941	N430	N499	1
9229943	N439	N499	1
9229945	N447	N499	1
9229949	N491	N499	1
9229952	N518	N499	1
9229955	N544	N499	1
9229959	N569	N499	1
9229960	N572	N499	1
9229961	N577	N499	1
9229962	N582	N499	1
9229963	N589	N499	1
9229969	N637	N499	1
9229972	N683	N499	1
9229978	N710	N499	1
9229982	N749	N499	1
9229987	N813	N499	1
9229989	N843	N499	1
9229991	N861	N499	1
9229994	N868	N499	1
9229996	N890	N499	1
9229997	N893	N499	1
9229999	N921	N499	1
9230001	N928	N499	1
9230002	N946	N499	1
9230003	N953	N499	1
9230004	N1010	N499	1
9230005	N1014	N499	1
9230007	N1029	N499	1
9230008	N1038	N499	1
9230016	N1157	N499	1
9230017	N1188	N499	1
9230024	N1274	N499	1
9230033	N1444	N499	1
9230038	N1514	N499	1
9230048	N1631	N499	1
9230051	N1674	N499	1
9230052	N1678	N499	1
9230056	N1718	N499	1
9230057	N1770	N499	1
9230063	N1818	N499	1
9230066	N1870	N499	1
9230067	N1890	N499	1
9230068	N1932	N499	1
9230071	N1986	N499	1
9230072	N1991	N499	1
9230076	N2036	N499	1
9230084	N2173	N499	1
9230085	N2190	N499	1
9230086	N2193	N499	1
9230089	N2252	N499	1
9230095	N2387	N499	1
9230097	N2433	N499	1
9230102	N2531	N499	1
9230105	N2554	N499	1
9230108	N2572	N499	1
9230109	N2578	N499	1
9230118	N2723	N499	1
9230125	N2902	N499	1
9230126	N2907	N499	1
9230131	N3071	N499	1
9230132	N3136	N499	1
9230136	N3207	N499	1
9230138	N3289	N499	1
9230141	N3361	N499	1
9230143	N3455	N499	1
9230150	N3612	N499	1
9230161	N3832	N499	1
9230163	N3851	N499	1
9230165	N3860	N499	1
9230180	N4209	N499	1
9230208	N5120	N499	1
9230218	N5369	N499	1
9230220	N5423	N499	1
9230222	N5451	N499	1
9230242	N6354	N499	1
9230246	N6580	N499	1
9230247	N6629	N499	1
9230259	N6906	N499	1
9230281	N7923	N499	1
9230286	N8097	N499	1
9230291	N8223	N499	1
9230308	N9020	N499	1
9230335	N10333	N499	1
9230337	N10542	N499	1
9230376	N13439	N499	1
9230411	N18239	N499	1
9230446	N28452	N499	1
9230484	N55909	N499	1
9230576	N11578	N499	1
9230606	N2139	N499	1
9230612	N4127	N499	1
9230613	N4133	N499	1
9230639	N290	N499	1
9230640	N1392	N499	1
9230642	N1596	N499	1
9230644	N1783	N499	1
9230668	N4537	N499	1
9230721	N2558	N499	1
9230732	N5157	N499	1
9230733	N5921	N499	1
9230741	N8327	N499	1
9230799	N78	N499	1
9230811	N4366	N499	1
9230830	N13	N499	1
9230832	N60	N499	1
9230834	N79	N499	1
9230836	N96	N499	1
9230840	N193	N499	1
9230841	N227	N499	1
9230846	N334	N499	1
9230848	N362	N499	1
9230850	N406	N499	1
9230852	N429	N499	1
9230857	N532	N499	1
9230860	N599	N499	1
9230861	N649	N499	1
9230862	N656	N499	1
9230863	N668	N499	1
9230864	N676	N499	1
9230868	N757	N499	1
9230870	N982	N499	1
9230871	N1008	N499	1
9230872	N1027	N499	1
9230881	N1218	N499	1
9230885	N1298	N499	1
9230887	N1312	N499	1
9230891	N1476	N499	1
9230895	N1677	N499	1
9230899	N1886	N499	1
9230912	N2512	N499	1
9230914	N2537	N499	1
9230915	N2592	N499	1
9230920	N2710	N499	1
9230927	N3063	N499	1
9230946	N3869	N499	1
9230947	N3870	N499	1
9230951	N4265	N499	1
9230953	N4627	N499	1
9230957	N4976	N499	1
9230961	N5342	N499	1
9230968	N6176	N499	1
9230975	N6600	N499	1
9230976	N6701	N499	1
9230980	N7252	N499	1
9231053	N257	N499	1
9231062	N1214	N499	1
9231067	N33	N499	1
9231068	N46	N499	1
9231069	N121	N499	1
9231071	N139	N499	1
9231076	N251	N499	1
9231077	N255	N499	1
9231081	N310	N499	1
9231084	N366	N499	1
9231087	N426	N499	1
9231091	N464	N499	1
9231100	N542	N499	1
9231106	N647	N499	1
9231112	N703	N499	1
9231115	N781	N499	1
9231118	N835	N499	1
9231119	N854	N499	1
9231124	N894	N499	1
9231128	N955	N499	1
9231135	N1006	N499	1
9231147	N1164	N499	1
9231156	N1254	N499	1
9231159	N1275	N499	1
9231160	N1305	N499	1
9231164	N1396	N499	1
9231167	N1411	N499	1
9231169	N1427	N499	1
9231182	N1563	N499	1
9231186	N1664	N499	1
9231189	N1693	N499	1
9231192	N1737	N499	1
9231193	N1741	N499	1
9231194	N1755	N499	1
9231196	N1810	N499	1
9231201	N1899	N499	1
9231202	N1900	N499	1
9231205	N1924	N499	1
9231211	N2062	N499	1
9231217	N2177	N499	1
9231218	N2200	N499	1
9231228	N2408	N499	1
9231234	N2634	N499	1
9231235	N2638	N499	1
9231244	N2765	N499	1
9231247	N2851	N499	1
9231251	N3009	N499	1
9231259	N3193	N499	1
9231263	N3291	N499	1
9231264	N3309	N499	1
9231266	N3316	N499	1
9231272	N3439	N499	1
9231274	N3480	N499	1
9231280	N3535	N499	1
9231290	N3878	N499	1
9231298	N4120	N499	1
9231303	N4324	N499	1
9231309	N4550	N499	1
9231313	N4659	N499	1
9231314	N4685	N499	1
9231319	N4924	N499	1
9231329	N5109	N499	1
9231332	N5182	N499	1
9231335	N5297	N499	1
9231338	N5350	N499	1
9231346	N5520	N499	1
9231347	N5539	N499	1
9231355	N5716	N499	1
9231360	N5955	N499	1
9231376	N6682	N499	1
9231377	N6703	N499	1
9231378	N6732	N499	1
9231381	N6786	N499	1
9231384	N6848	N499	1
9231389	N6917	N499	1
9231402	N7498	N499	1
9231406	N7711	N499	1
9231409	N7780	N499	1
9231410	N7895	N499	1
9231411	N7924	N499	1
9231414	N7968	N499	1
9231429	N8756	N499	1
9231442	N9530	N499	1
9231446	N9652	N499	1
9231474	N11133	N499	1
9231491	N12273	N499	1
9231501	N13114	N499	1
9231508	N13359	N499	1
9231530	N15156	N499	1
9231550	N17733	N499	1
9231587	N21282	N499	1
9231592	N22006	N499	1
9231598	N23101	N499	1
9231644	N38052	N499	1
9231667	N57160	N499	1
9231674	N80	N499	1
9231679	N280	N499	1
9231706	N1156	N499	1
9231763	N7418	N499	1
9231770	N9958	N499	1
9231812	N116565	N499	1
9233174	N213	N504	1
9233181	N533	N504	1
9233238	N35	N504	1
9233240	N43	N504	1
9233244	N59	N504	1
9233245	N61	N504	1
9233248	N80	N504	1
9233251	N105	N504	1
9233255	N156	N504	1
9233258	N243	N504	1
9233260	N272	N504	1
9233262	N274	N504	1
9233264	N314	N504	1
9233266	N333	N504	1
9233267	N350	N504	1
9233273	N395	N504	1
9233274	N423	N504	1
9233278	N471	N504	1
9233279	N486	N504	1
9233280	N513	N504	1
9233283	N547	N504	1
9233285	N575	N504	1
9233287	N594	N504	1
9233288	N609	N504	1
9233292	N636	N504	1
9233293	N689	N504	1
9233299	N785	N504	1
9233305	N990	N504	1
9233313	N1077	N504	1
9233316	N1193	N504	1
9233330	N1709	N504	1
9233335	N1865	N504	1
9233343	N2022	N504	1
9233355	N2470	N504	1
9233396	N4500	N504	1
9233414	N5445	N504	1
9233415	N5689	N504	1
9233515	N470	N504	1
9233517	N563	N504	1
9233519	N735	N504	1
9233521	N823	N504	1
9233525	N1347	N504	1
9233577	N24	N504	1
9233578	N38	N504	1
9233581	N82	N504	1
9233589	N178	N504	1
9233594	N279	N504	1
9233596	N281	N504	1
9233597	N291	N504	1
9233600	N313	N504	1
9233602	N369	N504	1
9233603	N371	N504	1
9233607	N595	N504	1
9233609	N642	N504	1
9233610	N660	N504	1
9233611	N702	N504	1
9233613	N801	N504	1
9233619	N961	N504	1
9233623	N1098	N504	1
9233625	N1165	N504	1
9233629	N1256	N504	1
9233636	N1606	N504	1
9233639	N1646	N504	1
9233641	N2056	N504	1
9233645	N2126	N504	1
9233648	N2255	N504	1
9233663	N2752	N504	1
9233671	N3294	N504	1
9233689	N4723	N504	1
9233701	N5517	N504	1
9233737	N12113	N504	1
9233783	N53	N504	1
9233790	N177	N504	1
9233795	N248	N504	1
9233802	N353	N504	1
9233806	N419	N504	1
9233821	N664	N504	1
9233822	N667	N504	1
9233852	N1223	N504	1
9233861	N1343	N504	1
9233862	N1362	N504	1
9233875	N1687	N504	1
9233878	N1712	N504	1
9233883	N1978	N504	1
9233893	N2191	N504	1
9233896	N2243	N504	1
9233903	N2497	N504	1
9233907	N2697	N504	1
9233920	N2931	N504	1
9233925	N3082	N504	1
9233930	N3303	N504	1
9233934	N3553	N504	1
9233947	N4005	N504	1
9234141	N4103	N504	1
9234160	N31	N504	1
9234161	N48	N504	1
9234162	N52	N504	1
9234163	N68	N504	1
9234167	N150	N504	1
9234171	N211	N504	1
9234184	N356	N504	1
9234189	N412	N504	1
9234194	N439	N504	1
9234196	N447	N504	1
9234200	N491	N504	1
9234206	N544	N504	1
9234210	N569	N504	1
9234212	N577	N504	1
9234213	N582	N504	1
9234220	N637	N504	1
9234223	N683	N504	1
9234226	N697	N504	1
9234233	N749	N504	1
9234238	N813	N504	1
9234242	N861	N504	1
9234247	N890	N504	1
9234250	N921	N504	1
9234252	N928	N504	1
9234254	N953	N504	1
9234268	N1188	N504	1
9234280	N1391	N504	1
9234284	N1444	N504	1
9234300	N1657	N504	1
9234302	N1674	N504	1
9234303	N1678	N504	1
9234317	N1870	N504	1
9234318	N1890	N504	1
9234322	N1986	N504	1
9234327	N2036	N504	1
9234337	N2193	N504	1
9234341	N2299	N504	1
9234346	N2387	N504	1
9234355	N2545	N504	1
9234360	N2578	N504	1
9234369	N2723	N504	1
9234371	N2859	N504	1
9234372	N2873	N504	1
9234375	N2883	N504	1
9234378	N2987	N504	1
9234382	N3071	N504	1
9234383	N3136	N504	1
9234389	N3289	N504	1
9234391	N3334	N504	1
9234400	N3550	N504	1
9234402	N3616	N504	1
9234416	N3860	N504	1
9234417	N3881	N504	1
9234456	N5038	N504	1
9234480	N5708	N504	1
9234493	N6354	N504	1
9234498	N6629	N504	1
9234538	N8100	N504	1
9234557	N8942	N504	1
9234741	N143	N504	1
9234862	N3754	N504	1
9234864	N4133	N504	1
9234964	N512	N504	1
9235050	N78	N504	1
9235083	N60	N504	1
9235091	N193	N504	1
9235092	N227	N504	1
9235097	N334	N504	1
9235099	N362	N504	1
9235103	N429	N504	1
9235108	N532	N504	1
9235112	N649	N504	1
9235113	N656	N504	1
9235122	N1008	N504	1
9235126	N1072	N504	1
9235138	N1312	N504	1
9235142	N1476	N504	1
9235150	N1886	N504	1
9235168	N2640	N504	1
9235173	N2860	N504	1
9235198	N3870	N504	1
9235199	N3871	N504	1
9235219	N6176	N504	1
9235304	N257	N504	1
9235315	N9	N504	1
9235318	N33	N504	1
9235319	N46	N504	1
9235334	N338	N504	1
9235343	N497	N504	1
9235351	N542	N504	1
9235360	N670	N504	1
9235369	N835	N504	1
9235379	N955	N504	1
9235386	N1006	N504	1
9235411	N1305	N504	1
9235444	N1741	N504	1
9235462	N2062	N504	1
9235471	N2238	N504	1
9235495	N2765	N504	1
9235498	N2851	N504	1
9235502	N3009	N504	1
9235544	N3979	N504	1
9235594	N5473	N504	1
9235597	N5520	N504	1
9235606	N5716	N504	1
9235657	N7711	N504	1
9235731	N11271	N504	1
9235926	N116	N504	1
9236010	N6876	N504	1
9250178	N213	N528	1
9250179	N242	N528	1
9250185	N533	N528	1
9250190	N1374	N528	1
9250242	N35	N528	1
9250244	N43	N528	1
9250245	N49	N528	1
9250246	N54	N528	1
9250252	N80	N528	1
9250259	N156	N528	1
9250261	N183	N528	1
9250262	N243	N528	1
9250263	N256	N528	1
9250264	N272	N528	1
9250265	N273	N528	1
9250266	N274	N528	1
9250269	N323	N528	1
9250270	N333	N528	1
9250274	N379	N528	1
9250275	N385	N528	1
9250277	N395	N528	1
9250280	N466	N528	1
9250282	N471	N528	1
9250284	N513	N528	1
9250285	N519	N528	1
9250287	N547	N528	1
9250290	N578	N528	1
9250291	N594	N528	1
9250292	N609	N528	1
9250294	N626	N528	1
9250295	N634	N528	1
9250296	N636	N528	1
9250297	N689	N528	1
9250298	N715	N528	1
9250303	N785	N528	1
9250309	N990	N528	1
9250316	N1076	N528	1
9250317	N1077	N528	1
9250318	N1115	N528	1
9250320	N1193	N528	1
9250324	N1276	N528	1
9250329	N1340	N528	1
9250338	N1844	N528	1
9250341	N1907	N528	1
9250356	N2400	N528	1
9250364	N2590	N528	1
9250371	N2924	N528	1
9250374	N3106	N528	1
9250381	N3422	N528	1
9250390	N3699	N528	1
9250403	N4590	N528	1
9250419	N5689	N528	1
9250495	N242	N528	1
9250499	N1363	N528	1
9250509	N11686	N528	1
9250515	N265	N528	1
9250516	N289	N528	1
9250521	N563	N528	1
9250525	N823	N528	1
9250529	N1347	N528	1
9250530	N1355	N528	1
9250537	N3300	N528	1
9250543	N6079	N528	1
9250544	N6394	N528	1
9250570	N571	N528	1
9250573	N55	N528	1
9250581	N24	N528	1
9250582	N38	N528	1
9250585	N82	N528	1
9250586	N122	N528	1
9250590	N154	N528	1
9250591	N161	N528	1
9250593	N178	N528	1
9250598	N279	N528	1
9250600	N281	N528	1
9250601	N291	N528	1
9250604	N313	N528	1
9250606	N369	N528	1
9250608	N424	N528	1
9250611	N595	N528	1
9250613	N642	N528	1
9250615	N702	N528	1
9250617	N801	N528	1
9250618	N832	N528	1
9250623	N961	N528	1
9250627	N1098	N528	1
9250635	N1272	N528	1
9250639	N1578	N528	1
9250640	N1606	N528	1
9250641	N1625	N528	1
9250642	N1641	N528	1
9250643	N1646	N528	1
9250645	N2056	N528	1
9250666	N2727	N528	1
9250676	N3409	N528	1
9250687	N4375	N528	1
9250692	N4667	N528	1
9250693	N4723	N528	1
9250705	N5517	N528	1
9250710	N6274	N528	1
9250716	N6541	N528	1
9250723	N7374	N528	1
9250724	N7555	N528	1
9250734	N9385	N528	1
9250757	N17280	N528	1
9250771	N260	N528	1
9250786	N4	N528	1
9250787	N53	N528	1
9250789	N135	N528	1
9250794	N177	N528	1
9250795	N202	N528	1
9250798	N232	N528	1
9250799	N248	N528	1
9250801	N275	N528	1
9250806	N353	N528	1
9250808	N388	N528	1
9250812	N448	N528	1
9250814	N461	N528	1
9250819	N603	N528	1
9250822	N625	N528	1
9250824	N651	N528	1
9250834	N836	N528	1
9250837	N840	N528	1
9250841	N937	N528	1
9250842	N952	N528	1
9250848	N1023	N528	1
9250862	N1289	N528	1
9250868	N1367	N528	1
9250869	N1368	N528	1
9250871	N1413	N528	1
9250876	N1566	N528	1
9250883	N1744	N528	1
9250887	N1978	N528	1
9250896	N2189	N528	1
9250900	N2243	N528	1
9250903	N2267	N528	1
9250907	N2497	N528	1
9250920	N2890	N528	1
9250924	N2931	N528	1
9250929	N3082	N528	1
9250941	N3608	N528	1
9250968	N4688	N528	1
9251095	N170	N528	1
9251100	N296	N528	1
9251108	N1058	N528	1
9251145	N4103	N528	1
9251159	N3	N528	1
9251160	N5	N528	1
9251161	N23	N528	1
9251162	N25	N528	1
9251163	N26	N528	1
9251164	N31	N528	1
9251165	N48	N528	1
9251167	N68	N528	1
9251169	N111	N528	1
9251171	N150	N528	1
9251172	N190	N528	1
9251173	N207	N528	1
9251177	N222	N528	1
9251178	N225	N528	1
9251181	N267	N528	1
9251183	N287	N528	1
9251184	N302	N528	1
9251186	N346	N528	1
9251191	N397	N528	1
9251196	N430	N528	1
9251200	N447	N528	1
9251204	N491	N528	1
9251207	N518	N528	1
9251210	N544	N528	1
9251214	N569	N528	1
9251216	N577	N528	1
9251217	N582	N528	1
9251218	N589	N528	1
9251224	N637	N528	1
9251227	N683	N528	1
9251230	N697	N528	1
9251232	N709	N528	1
9251233	N710	N528	1
9251242	N813	N528	1
9251244	N843	N528	1
9251246	N861	N528	1
9251248	N865	N528	1
9251249	N868	N528	1
9251251	N890	N528	1
9251252	N893	N528	1
9251254	N921	N528	1
9251256	N928	N528	1
9251258	N953	N528	1
9251259	N1010	N528	1
9251263	N1038	N528	1
9251267	N1108	N528	1
9251268	N1110	N528	1
9251271	N1157	N528	1
9251288	N1444	N528	1
9251293	N1514	N528	1
9251303	N1631	N528	1
9251306	N1674	N528	1
9251309	N1701	N528	1
9251311	N1718	N528	1
9251318	N1818	N528	1
9251321	N1870	N528	1
9251322	N1890	N528	1
9251325	N1943	N528	1
9251333	N2080	N528	1
9251334	N2084	N528	1
9251340	N2190	N528	1
9251341	N2193	N528	1
9251343	N2227	N528	1
9251347	N2311	N528	1
9251352	N2433	N528	1
9251355	N2521	N528	1
9251357	N2531	N528	1
9251363	N2572	N528	1
9251370	N2631	N528	1
9251386	N3071	N528	1
9251387	N3136	N528	1
9251393	N3289	N528	1
9251396	N3361	N528	1
9251400	N3500	N528	1
9251415	N3811	N528	1
9251420	N3860	N528	1
9251421	N3881	N528	1
9251477	N5451	N528	1
9251542	N8100	N528	1
9251546	N8223	N528	1
9251551	N8603	N528	1
9251555	N8766	N528	1
9251567	N9251	N528	1
9251593	N10625	N528	1
9251742	N19	N528	1
9251744	N68	N528	1
9251746	N209	N528	1
9251753	N439	N528	1
9251764	N3326	N528	1
9251862	N2288	N528	1
9251866	N3754	N528	1
9251868	N4133	N528	1
9251978	N3062	N528	1
9252054	N78	N528	1
9252085	N13	N528	1
9252087	N60	N528	1
9252088	N62	N528	1
9252089	N79	N528	1
9252091	N96	N528	1
9252092	N108	N528	1
9252095	N193	N528	1
9252096	N227	N528	1
9252098	N245	N528	1
9252101	N334	N528	1
9252103	N362	N528	1
9252107	N429	N528	1
9252109	N451	N528	1
9252112	N532	N528	1
9252114	N584	N528	1
9252115	N599	N528	1
9252116	N649	N528	1
9252117	N656	N528	1
9252119	N676	N528	1
9252122	N741	N528	1
9252123	N757	N528	1
9252125	N982	N528	1
9252126	N1008	N528	1
9252127	N1027	N528	1
9252130	N1072	N528	1
9252134	N1162	N528	1
9252138	N1295	N528	1
9252139	N1296	N528	1
9252142	N1312	N528	1
9252146	N1476	N528	1
9252148	N1582	N528	1
9252153	N1875	N528	1
9252154	N1886	N528	1
9252167	N2512	N528	1
9252169	N2537	N528	1
9252170	N2592	N528	1
9252172	N2640	N528	1
9252175	N2710	N528	1
9252177	N2860	N528	1
9252184	N3176	N528	1
9252187	N3308	N528	1
9252197	N3717	N528	1
9252201	N3869	N528	1
9252203	N3871	N528	1
9252206	N4265	N528	1
9252221	N5808	N528	1
9252223	N6176	N528	1
9252265	N18594	N528	1
9252308	N257	N528	1
9252319	N9	N528	1
9252322	N33	N528	1
9252323	N46	N528	1
9252328	N180	N528	1
9252332	N255	N528	1
9252338	N338	N528	1
9252342	N426	N528	1
9252343	N444	N528	1
9252362	N648	N528	1
9252363	N658	N528	1
9252367	N703	N528	1
9252370	N781	N528	1
9252373	N835	N528	1
9252374	N854	N528	1
9252390	N1006	N528	1
9252407	N1225	N528	1
9252409	N1236	N528	1
9252424	N1427	N528	1
9252437	N1563	N528	1
9252441	N1664	N528	1
9252446	N1722	N528	1
9252447	N1737	N528	1
9252448	N1741	N528	1
9252459	N1920	N528	1
9252463	N1980	N528	1
9252466	N2062	N528	1
9252472	N2177	N528	1
9252483	N2408	N528	1
9252489	N2634	N528	1
9252490	N2638	N528	1
9252499	N2765	N528	1
9252506	N3009	N528	1
9252510	N3119	N528	1
9252548	N3979	N528	1
9252558	N4324	N528	1
9252563	N4539	N528	1
9252564	N4550	N528	1
9252585	N5136	N528	1
9252595	N5390	N528	1
9252610	N5716	N528	1
9252611	N5765	N528	1
9252636	N6786	N528	1
9252637	N6826	N528	1
9252665	N7895	N528	1
9252682	N8638	N528	1
9252722	N10782	N528	1
9252726	N11037	N528	1
9252728	N11078	N528	1
9252812	N18761	N528	1
9252815	N18895	N528	1
9252870	N24901	N528	1
9252914	N51367	N528	1
9252920	N53534	N528	1
9252928	N37	N528	1
9252929	N80	N528	1
9252934	N280	N528	1
9252937	N292	N528	1
9253046	N26471	N528	1
9258680	N213	N542	1
9258681	N242	N542	1
9258684	N427	N542	1
9258687	N533	N542	1
9258690	N770	N542	1
9258693	N1390	N542	1
9258743	N34	N542	1
9258744	N35	N542	1
9258745	N41	N542	1
9258746	N43	N542	1
9258747	N49	N542	1
9258748	N54	N542	1
9258750	N59	N542	1
9258751	N61	N542	1
9258752	N73	N542	1
9258754	N80	N542	1
9258757	N105	N542	1
9258758	N128	N542	1
9258760	N146	N542	1
9258761	N156	N542	1
9258763	N183	N542	1
9258764	N243	N542	1
9258765	N256	N542	1
9258766	N272	N542	1
9258767	N273	N542	1
9258768	N274	N542	1
9258770	N314	N542	1
9258771	N323	N542	1
9258772	N333	N542	1
9258773	N350	N542	1
9258775	N361	N542	1
9258776	N379	N542	1
9258777	N385	N542	1
9258779	N395	N542	1
9258780	N423	N542	1
9258782	N466	N542	1
9258783	N469	N542	1
9258784	N471	N542	1
9258785	N486	N542	1
9258786	N513	N542	1
9258787	N519	N542	1
9258788	N546	N542	1
9258789	N547	N542	1
9258791	N575	N542	1
9258793	N594	N542	1
9258794	N609	N542	1
9258798	N636	N542	1
9258799	N689	N542	1
9258801	N727	N542	1
9258804	N776	N542	1
9258805	N785	N542	1
9258808	N899	N542	1
9258809	N913	N542	1
9258810	N919	N542	1
9258811	N990	N542	1
9258812	N998	N542	1
9258816	N1059	N542	1
9258819	N1077	N542	1
9258820	N1115	N542	1
9258821	N1166	N542	1
9258822	N1193	N542	1
9258825	N1241	N542	1
9258831	N1340	N542	1
9258833	N1532	N542	1
9258836	N1709	N542	1
9258840	N1844	N542	1
9258841	N1865	N542	1
9258843	N1907	N542	1
9258848	N2015	N542	1
9258849	N2022	N542	1
9258861	N2470	N542	1
9258866	N2590	N542	1
9258873	N2924	N542	1
9258876	N3106	N542	1
9258882	N3411	N542	1
9258883	N3422	N542	1
9258902	N4500	N542	1
9258903	N4542	N542	1
9258906	N4639	N542	1
9258918	N5167	N542	1
9258919	N5218	N542	1
9258920	N5445	N542	1
9258921	N5689	N542	1
9258926	N5946	N542	1
9258936	N6610	N542	1
9258952	N7950	N542	1
9258969	N12209	N542	1
9258997	N242	N542	1
9259000	N879	N542	1
9259017	N265	N542	1
9259021	N470	N542	1
9259023	N563	N542	1
9259025	N735	N542	1
9259026	N822	N542	1
9259027	N823	N542	1
9259031	N1347	N542	1
9259038	N3120	N542	1
9259039	N3300	N542	1
9259040	N4050	N542	1
9259044	N5405	N542	1
9259045	N6079	N542	1
9259046	N6394	N542	1
9259056	N21034	N542	1
9259075	N55	N542	1
9259083	N24	N542	1
9259084	N38	N542	1
9259085	N64	N542	1
9259086	N74	N542	1
9259087	N82	N542	1
9259088	N122	N542	1
9259092	N154	N542	1
9259093	N161	N542	1
9259095	N178	N542	1
9259096	N231	N542	1
9259099	N277	N542	1
9259100	N279	N542	1
9259101	N280	N542	1
9259102	N281	N542	1
9259103	N291	N542	1
9259105	N305	N542	1
9259106	N313	N542	1
9259108	N369	N542	1
9259109	N371	N542	1
9259110	N424	N542	1
9259112	N587	N542	1
9259113	N595	N542	1
9259114	N611	N542	1
9259115	N642	N542	1
9259116	N660	N542	1
9259117	N702	N542	1
9259118	N725	N542	1
9259119	N801	N542	1
9259120	N832	N542	1
9259123	N938	N542	1
9259125	N961	N542	1
9259127	N971	N542	1
9259129	N1098	N542	1
9259131	N1165	N542	1
9259132	N1178	N542	1
9259133	N1184	N542	1
9259135	N1256	N542	1
9259136	N1262	N542	1
9259140	N1504	N542	1
9259141	N1578	N542	1
9259142	N1606	N542	1
9259145	N1646	N542	1
9259147	N2056	N542	1
9259151	N2126	N542	1
9259154	N2255	N542	1
9259155	N2296	N542	1
9259156	N2320	N542	1
9259157	N2342	N542	1
9259158	N2360	N542	1
9259163	N2509	N542	1
9259168	N2727	N542	1
9259169	N2752	N542	1
9259170	N2867	N542	1
9259172	N2920	N542	1
9259175	N3143	N542	1
9259177	N3294	N542	1
9259184	N3967	N542	1
9259185	N3971	N542	1
9259187	N4181	N542	1
9259190	N4443	N542	1
9259191	N4465	N542	1
9259192	N4474	N542	1
9259194	N4667	N542	1
9259195	N4723	N542	1
9259203	N5178	N542	1
9259207	N5517	N542	1
9259219	N6637	N542	1
9259243	N12113	N542	1
9259248	N15513	N542	1
9259269	N106	N542	1
9259273	N260	N542	1
9259289	N53	N542	1
9259291	N135	N542	1
9259294	N172	N542	1
9259296	N177	N542	1
9259297	N202	N542	1
9259298	N217	N542	1
9259300	N232	N542	1
9259301	N248	N542	1
9259303	N275	N542	1
9259307	N344	N542	1
9259308	N353	N542	1
9259309	N384	N542	1
9259310	N388	N542	1
9259312	N419	N542	1
9259315	N454	N542	1
9259316	N461	N542	1
9259318	N517	N542	1
9259320	N592	N542	1
9259322	N604	N542	1
9259323	N605	N542	1
9259324	N625	N542	1
9259326	N651	N542	1
9259327	N664	N542	1
9259328	N667	N542	1
9259329	N681	N542	1
9259331	N713	N542	1
9259336	N836	N542	1
9259339	N840	N542	1
9259344	N952	N542	1
9259345	N962	N542	1
9259346	N972	N542	1
9259350	N1023	N542	1
9259351	N1035	N542	1
9259352	N1055	N542	1
9259353	N1075	N542	1
9259355	N1187	N542	1
9259356	N1215	N542	1
9259357	N1222	N542	1
9259358	N1223	N542	1
9259361	N1250	N542	1
9259366	N1329	N542	1
9259367	N1343	N542	1
9259368	N1362	N542	1
9259370	N1367	N542	1
9259371	N1368	N542	1
9259375	N1460	N542	1
9259377	N1558	N542	1
9259378	N1566	N542	1
9259380	N1655	N542	1
9259381	N1687	N542	1
9259382	N1696	N542	1
9259384	N1712	N542	1
9259385	N1744	N542	1
9259387	N1889	N542	1
9259389	N1978	N542	1
9259393	N2104	N542	1
9259395	N2151	N542	1
9259398	N2189	N542	1
9259399	N2191	N542	1
9259402	N2243	N542	1
9259403	N2245	N542	1
9259404	N2249	N542	1
9259405	N2267	N542	1
9259407	N2379	N542	1
9259409	N2497	N542	1
9259411	N2574	N542	1
9259413	N2697	N542	1
9259416	N2758	N542	1
9259418	N2772	N542	1
9259421	N2889	N542	1
9259422	N2890	N542	1
9259424	N2915	N542	1
9259426	N2931	N542	1
9259431	N3082	N542	1
9259433	N3179	N542	1
9259436	N3303	N542	1
9259440	N3553	N542	1
9259442	N3605	N542	1
9259443	N3608	N542	1
9259444	N3619	N542	1
9259445	N3642	N542	1
9259446	N3701	N542	1
9259449	N3831	N542	1
9259451	N3963	N542	1
9259453	N4005	N542	1
9259462	N4340	N542	1
9259465	N4541	N542	1
9259469	N4680	N542	1
9259470	N4688	N542	1
9259475	N5112	N542	1
9259479	N5307	N542	1
9259481	N5316	N542	1
9259482	N5391	N542	1
9259491	N6081	N542	1
9259495	N6481	N542	1
9259499	N6764	N542	1
9259501	N7169	N542	1
9259505	N7347	N542	1
9259515	N8263	N542	1
9259518	N8345	N542	1
9259521	N8915	N542	1
9259538	N11399	N542	1
9259544	N12157	N542	1
9259545	N12222	N542	1
9259546	N12447	N542	1
9259551	N13960	N542	1
9259566	N18334	N542	1
9259570	N19229	N542	1
9259578	N22207	N542	1
9259583	N24157	N542	1
9259610	N1058	N542	1
9259647	N4103	N542	1
9259664	N25	N542	1
9259666	N31	N542	1
9259667	N48	N542	1
9259668	N52	N542	1
9259669	N68	N542	1
9259671	N111	N542	1
9259673	N150	N542	1
9259675	N207	N542	1
9259676	N209	N542	1
9259677	N211	N542	1
9259679	N222	N542	1
9259680	N225	N542	1
9259686	N302	N542	1
9259688	N346	N542	1
9259690	N356	N542	1
9259695	N412	N542	1
9259696	N414	N542	1
9259698	N430	N542	1
9259700	N439	N542	1
9259702	N447	N542	1
9259703	N449	N542	1
9259706	N491	N542	1
9259709	N518	N542	1
9259712	N544	N542	1
9259716	N569	N542	1
9259717	N572	N542	1
9259718	N577	N542	1
9259719	N582	N542	1
9259720	N589	N542	1
9259722	N597	N542	1
9259726	N637	N542	1
9259729	N683	N542	1
9259732	N697	N542	1
9259735	N710	N542	1
9259739	N749	N542	1
9259744	N813	N542	1
9259746	N843	N542	1
9259748	N861	N542	1
9259751	N868	N542	1
9259753	N890	N542	1
9259754	N893	N542	1
9259756	N921	N542	1
9259758	N928	N542	1
9259759	N946	N542	1
9259760	N953	N542	1
9259761	N1010	N542	1
9259762	N1014	N542	1
9259764	N1029	N542	1
9259765	N1038	N542	1
9259773	N1157	N542	1
9259774	N1188	N542	1
9259777	N1255	N542	1
9259781	N1274	N542	1
9259786	N1391	N542	1
9259787	N1399	N542	1
9259790	N1444	N542	1
9259793	N1477	N542	1
9259795	N1514	N542	1
9259805	N1631	N542	1
9259806	N1657	N542	1
9259808	N1674	N542	1
9259809	N1678	N542	1
9259813	N1718	N542	1
9259814	N1770	N542	1
9259820	N1818	N542	1
9259823	N1870	N542	1
9259824	N1890	N542	1
9259825	N1932	N542	1
9259828	N1986	N542	1
9259829	N1991	N542	1
9259833	N2036	N542	1
9259841	N2173	N542	1
9259842	N2190	N542	1
9259843	N2193	N542	1
9259846	N2252	N542	1
9259847	N2299	N542	1
9259852	N2387	N542	1
9259854	N2433	N542	1
9259859	N2531	N542	1
9259861	N2545	N542	1
9259862	N2554	N542	1
9259865	N2572	N542	1
9259866	N2578	N542	1
9259875	N2723	N542	1
9259877	N2859	N542	1
9259878	N2873	N542	1
9259879	N2876	N542	1
9259881	N2883	N542	1
9259882	N2902	N542	1
9259883	N2907	N542	1
9259884	N2987	N542	1
9259888	N3071	N542	1
9259889	N3136	N542	1
9259893	N3207	N542	1
9259894	N3281	N542	1
9259895	N3289	N542	1
9259897	N3334	N542	1
9259898	N3361	N542	1
9259900	N3455	N542	1
9259906	N3550	N542	1
9259907	N3612	N542	1
9259908	N3616	N542	1
9259918	N3832	N542	1
9259920	N3851	N542	1
9259922	N3860	N542	1
9259923	N3881	N542	1
9259924	N3910	N542	1
9259933	N4099	N542	1
9259937	N4209	N542	1
9259962	N5038	N542	1
9259965	N5120	N542	1
9259971	N5260	N542	1
9259975	N5369	N542	1
9259977	N5423	N542	1
9259979	N5451	N542	1
9259986	N5708	N542	1
9259999	N6354	N542	1
9260003	N6580	N542	1
9260004	N6629	N542	1
9260016	N6906	N542	1
9260032	N7681	N542	1
9260038	N7923	N542	1
9260043	N8097	N542	1
9260044	N8100	N542	1
9260048	N8223	N542	1
9260063	N8942	N542	1
9260065	N9020	N542	1
9260091	N10329	N542	1
9260092	N10333	N542	1
9260094	N10542	N542	1
9260133	N13439	N542	1
9260168	N18239	N542	1
9260203	N28452	N542	1
9260241	N55909	N542	1
9260247	N143	N542	1
9260249	N221	N542	1
9260265	N3148	N542	1
9260333	N11578	N542	1
9260363	N2139	N542	1
9260368	N3754	N542	1
9260369	N4127	N542	1
9260370	N4133	N542	1
9260375	N5599	N542	1
9260396	N290	N542	1
9260397	N1392	N542	1
9260399	N1596	N542	1
9260401	N1783	N542	1
9260402	N1896	N542	1
9260421	N4161	N542	1
9260425	N4537	N542	1
9260431	N6879	N542	1
9260470	N512	N542	1
9260478	N2558	N542	1
9260489	N5157	N542	1
9260490	N5921	N542	1
9260498	N8327	N542	1
9260554	N36	N542	1
9260556	N78	N542	1
9260568	N4366	N542	1
9260586	N6	N542	1
9260587	N13	N542	1
9260589	N60	N542	1
9260591	N79	N542	1
9260593	N96	N542	1
9260597	N193	N542	1
9260598	N227	N542	1
9260603	N334	N542	1
9260605	N362	N542	1
9260607	N406	N542	1
9260609	N429	N542	1
9260614	N532	N542	1
9260617	N599	N542	1
9260618	N649	N542	1
9260619	N656	N542	1
9260620	N668	N542	1
9260621	N676	N542	1
9260625	N757	N542	1
9260626	N800	N542	1
9260627	N982	N542	1
9260628	N1008	N542	1
9260629	N1027	N542	1
9260632	N1072	N542	1
9260638	N1218	N542	1
9260642	N1298	N542	1
9260644	N1312	N542	1
9260648	N1476	N542	1
9260652	N1677	N542	1
9260656	N1886	N542	1
9260664	N2242	N542	1
9260668	N2494	N542	1
9260669	N2512	N542	1
9260670	N2528	N542	1
9260671	N2537	N542	1
9260672	N2592	N542	1
9260674	N2640	N542	1
9260676	N2702	N542	1
9260677	N2710	N542	1
9260679	N2860	N542	1
9260684	N3063	N542	1
9260691	N3376	N542	1
9260703	N3869	N542	1
9260704	N3870	N542	1
9260705	N3871	N542	1
9260708	N4265	N542	1
9260710	N4627	N542	1
9260714	N4976	N542	1
9260718	N5342	N542	1
9260725	N6176	N542	1
9260732	N6600	N542	1
9260733	N6701	N542	1
9260734	N6761	N542	1
9260737	N7252	N542	1
9260808	N14	N542	1
9260809	N37	N542	1
9260810	N257	N542	1
9260811	N324	N542	1
9260819	N1214	N542	1
9260821	N9	N542	1
9260824	N33	N542	1
9260825	N46	N542	1
9260826	N121	N542	1
9260828	N139	N542	1
9260833	N251	N542	1
9260834	N255	N542	1
9260838	N310	N542	1
9260840	N338	N542	1
9260841	N366	N542	1
9260844	N426	N542	1
9260848	N464	N542	1
9260849	N497	N542	1
9260850	N499	N542	1
9260851	N504	N542	1
9260863	N647	N542	1
9260866	N670	N542	1
9260869	N703	N542	1
9260872	N781	N542	1
9260875	N835	N542	1
9260876	N854	N542	1
9260881	N894	N542	1
9260885	N955	N542	1
9260892	N1006	N542	1
9260904	N1164	N542	1
9260913	N1254	N542	1
9260916	N1275	N542	1
9260917	N1305	N542	1
9260921	N1396	N542	1
9260924	N1411	N542	1
9260926	N1427	N542	1
9260939	N1563	N542	1
9260943	N1664	N542	1
9260946	N1693	N542	1
9260949	N1737	N542	1
9260950	N1741	N542	1
9260951	N1755	N542	1
9260953	N1810	N542	1
9260958	N1899	N542	1
9260959	N1900	N542	1
9260962	N1924	N542	1
9260968	N2062	N542	1
9260974	N2177	N542	1
9260975	N2200	N542	1
9260977	N2238	N542	1
9260985	N2408	N542	1
9260991	N2634	N542	1
9260992	N2638	N542	1
9261001	N2765	N542	1
9261004	N2851	N542	1
9261008	N3009	N542	1
9261016	N3193	N542	1
9261020	N3291	N542	1
9261021	N3309	N542	1
9261023	N3316	N542	1
9261029	N3439	N542	1
9261031	N3480	N542	1
9261037	N3535	N542	1
9261047	N3878	N542	1
9261050	N3979	N542	1
9261055	N4120	N542	1
9261060	N4324	N542	1
9261066	N4550	N542	1
9261070	N4659	N542	1
9261071	N4685	N542	1
9261076	N4924	N542	1
9261086	N5109	N542	1
9261089	N5182	N542	1
9261092	N5297	N542	1
9261095	N5350	N542	1
9261100	N5473	N542	1
9261103	N5520	N542	1
9261104	N5539	N542	1
9261112	N5716	N542	1
9261117	N5955	N542	1
9261133	N6682	N542	1
9261134	N6703	N542	1
9261135	N6732	N542	1
9261138	N6786	N542	1
9261141	N6848	N542	1
9261146	N6917	N542	1
9261159	N7498	N542	1
9261163	N7711	N542	1
9261166	N7780	N542	1
9261167	N7895	N542	1
9261168	N7924	N542	1
9261171	N7968	N542	1
9261186	N8756	N542	1
9261199	N9530	N542	1
9261203	N9652	N542	1
9261231	N11133	N542	1
9261237	N11271	N542	1
9261248	N12273	N542	1
9261258	N13114	N542	1
9261265	N13359	N542	1
9261287	N15156	N542	1
9261307	N17733	N542	1
9261344	N21282	N542	1
9261349	N22006	N542	1
9261355	N23101	N542	1
9261401	N38052	N542	1
9261424	N57160	N542	1
9261431	N80	N542	1
9261432	N116	N542	1
9261436	N280	N542	1
9261463	N1156	N542	1
9261516	N6876	N542	1
9261520	N7418	N542	1
9261527	N9958	N542	1
9261569	N116565	N542	1
9261574	N1063	N542	1
9261580	N3714	N542	1
9261620	N12239	N542	1
9261635	N239	N542	1
9261647	N5964	N542	1
9261686	N1781	N542	1
9261728	N7	N542	1
9261732	N42	N542	1
9261733	N51	N542	1
9261736	N83	N542	1
9261741	N134	N542	1
9261743	N163	N542	1
9261747	N196	N542	1
9261749	N205	N542	1
9261754	N278	N542	1
9261755	N282	N542	1
9261756	N293	N542	1
9261760	N340	N542	1
9261763	N367	N542	1
9261764	N368	N542	1
9261770	N460	N542	1
9261774	N487	N542	1
9261776	N525	N542	1
9261777	N557	N542	1
9261779	N588	N542	1
9261780	N593	N542	1
9261782	N610	N542	1
9261785	N711	N542	1
9261786	N718	N542	1
9261791	N769	N542	1
9261792	N788	N542	1
9261794	N846	N542	1
9261795	N900	N542	1
9261796	N902	N542	1
9261798	N926	N542	1
9261806	N1156	N542	1
9261809	N1195	N542	1
9261810	N1203	N542	1
9261816	N1336	N542	1
9261817	N1350	N542	1
9261819	N1385	N542	1
9261825	N1446	N542	1
9261828	N1517	N542	1
9261833	N1668	N542	1
9261840	N1814	N542	1
9261843	N1842	N542	1
9261847	N1959	N542	1
9261848	N1972	N542	1
9261849	N2054	N542	1
9261857	N2246	N542	1
9261859	N2251	N542	1
9261864	N2324	N542	1
9261865	N2356	N542	1
9261866	N2383	N542	1
9261879	N2626	N542	1
9261880	N2651	N542	1
9261881	N2668	N542	1
9261883	N2695	N542	1
9261895	N3000	N542	1
9261899	N3052	N542	1
9261900	N3080	N542	1
9261903	N3113	N542	1
9261906	N3277	N542	1
9261912	N3393	N542	1
9261915	N3431	N542	1
9261923	N3773	N542	1
9261924	N3780	N542	1
9261929	N3921	N542	1
9261934	N4073	N542	1
9261944	N4379	N542	1
9261948	N4420	N542	1
9261952	N4531	N542	1
9261963	N5172	N542	1
9261966	N5258	N542	1
9261972	N5650	N542	1
9261979	N5908	N542	1
9261987	N6095	N542	1
9261999	N6385	N542	1
9262003	N6657	N542	1
9262018	N7145	N542	1
9262041	N8387	N542	1
9262056	N9311	N542	1
9262082	N11008	N542	1
9262085	N11074	N542	1
9262110	N13546	N542	1
9262134	N15536	N542	1
9262136	N16139	N542	1
9262194	N27590	N542	1
9262200	N30428	N542	1
9262216	N44914	N542	1
9262232	N159	N542	1
9262237	N440	N542	1
9262238	N607	N542	1
9262239	N687	N542	1
9262240	N751	N542	1
9262244	N1616	N542	1
9262249	N2332	N542	1
9262252	N2870	N542	1
9262253	N2997	N542	1
9262256	N3748	N542	1
9262257	N4275	N542	1
9262258	N5552	N542	1
9262259	N5666	N542	1
9262263	N9576	N542	1
9262264	N11512	N542	1
9262268	N18224	N542	1
9262269	N15202	N542	1
9262275	N30043	N542	1
9262279	N61560	N542	1
9262280	N39909	N542	1
9284186	N213	N647	1
9284187	N242	N647	1
9284190	N427	N647	1
9284193	N533	N647	1
9284196	N770	N647	1
9284249	N34	N647	1
9284250	N35	N647	1
9284251	N41	N647	1
9284252	N43	N647	1
9284253	N49	N647	1
9284254	N54	N647	1
9284256	N59	N647	1
9284257	N61	N647	1
9284258	N73	N647	1
9284260	N80	N647	1
9284263	N105	N647	1
9284264	N128	N647	1
9284266	N146	N647	1
9284267	N156	N647	1
9284269	N183	N647	1
9284270	N243	N647	1
9284271	N256	N647	1
9284272	N272	N647	1
9284273	N273	N647	1
9284274	N274	N647	1
9284277	N323	N647	1
9284278	N333	N647	1
9284281	N361	N647	1
9284282	N379	N647	1
9284283	N385	N647	1
9284285	N395	N647	1
9284286	N423	N647	1
9284288	N466	N647	1
9284289	N469	N647	1
9284290	N471	N647	1
9284291	N486	N647	1
9284292	N513	N647	1
9284293	N519	N647	1
9284294	N546	N647	1
9284295	N547	N647	1
9284297	N575	N647	1
9284299	N594	N647	1
9284304	N636	N647	1
9284305	N689	N647	1
9284307	N727	N647	1
9284310	N776	N647	1
9284311	N785	N647	1
9284314	N899	N647	1
9284315	N913	N647	1
9284316	N919	N647	1
9284317	N990	N647	1
9284318	N998	N647	1
9284322	N1059	N647	1
9284325	N1077	N647	1
9284326	N1115	N647	1
9284327	N1166	N647	1
9284328	N1193	N647	1
9284331	N1241	N647	1
9284337	N1340	N647	1
9284339	N1532	N647	1
9284342	N1709	N647	1
9284346	N1844	N647	1
9284347	N1865	N647	1
9284349	N1907	N647	1
9284354	N2015	N647	1
9284367	N2470	N647	1
9284372	N2590	N647	1
9284379	N2924	N647	1
9284382	N3106	N647	1
9284388	N3411	N647	1
9284389	N3422	N647	1
9284412	N4639	N647	1
9284424	N5167	N647	1
9284425	N5218	N647	1
9284427	N5689	N647	1
9284432	N5946	N647	1
9284442	N6610	N647	1
9284458	N7950	N647	1
9284475	N12209	N647	1
9284503	N242	N647	1
9284506	N879	N647	1
9284523	N265	N647	1
9284527	N470	N647	1
9284529	N563	N647	1
9284531	N735	N647	1
9284532	N822	N647	1
9284533	N823	N647	1
9284537	N1347	N647	1
9284544	N3120	N647	1
9284545	N3300	N647	1
9284546	N4050	N647	1
9284550	N5405	N647	1
9284551	N6079	N647	1
9284552	N6394	N647	1
9284581	N55	N647	1
9284589	N24	N647	1
9284590	N38	N647	1
9284591	N64	N647	1
9284592	N74	N647	1
9284593	N82	N647	1
9284594	N122	N647	1
9284598	N154	N647	1
9284599	N161	N647	1
9284601	N178	N647	1
9284602	N231	N647	1
9284605	N277	N647	1
9284606	N279	N647	1
9284607	N280	N647	1
9284608	N281	N647	1
9284609	N291	N647	1
9284611	N305	N647	1
9284612	N313	N647	1
9284614	N369	N647	1
9284615	N371	N647	1
9284616	N424	N647	1
9284618	N587	N647	1
9284620	N611	N647	1
9284621	N642	N647	1
9284625	N801	N647	1
9284626	N832	N647	1
9284629	N938	N647	1
9284631	N961	N647	1
9284633	N971	N647	1
9284635	N1098	N647	1
9284638	N1178	N647	1
9284639	N1184	N647	1
9284642	N1262	N647	1
9284646	N1504	N647	1
9284647	N1578	N647	1
9284648	N1606	N647	1
9284651	N1646	N647	1
9284653	N2056	N647	1
9284657	N2126	N647	1
9284661	N2296	N647	1
9284662	N2320	N647	1
9284663	N2342	N647	1
9284664	N2360	N647	1
9284669	N2509	N647	1
9284674	N2727	N647	1
9284676	N2867	N647	1
9284678	N2920	N647	1
9284683	N3294	N647	1
9284690	N3967	N647	1
9284691	N3971	N647	1
9284696	N4443	N647	1
9284697	N4465	N647	1
9284700	N4667	N647	1
9284709	N5178	N647	1
9284725	N6637	N647	1
9284749	N12113	N647	1
9284775	N106	N647	1
9284779	N260	N647	1
9284795	N53	N647	1
9284797	N135	N647	1
9284800	N172	N647	1
9284802	N177	N647	1
9284803	N202	N647	1
9284804	N217	N647	1
9284806	N232	N647	1
9284807	N248	N647	1
9284809	N275	N647	1
9284813	N344	N647	1
9284814	N353	N647	1
9284815	N384	N647	1
9284816	N388	N647	1
9284818	N419	N647	1
9284821	N454	N647	1
9284822	N461	N647	1
9284824	N517	N647	1
9284826	N592	N647	1
9284828	N604	N647	1
9284829	N605	N647	1
9284830	N625	N647	1
9284832	N651	N647	1
9284834	N667	N647	1
9284835	N681	N647	1
9284837	N713	N647	1
9284842	N836	N647	1
9284845	N840	N647	1
9284850	N952	N647	1
9284851	N962	N647	1
9284856	N1023	N647	1
9284857	N1035	N647	1
9284858	N1055	N647	1
9284861	N1187	N647	1
9284862	N1215	N647	1
9284863	N1222	N647	1
9284864	N1223	N647	1
9284867	N1250	N647	1
9284872	N1329	N647	1
9284873	N1343	N647	1
9284874	N1362	N647	1
9284876	N1367	N647	1
9284877	N1368	N647	1
9284881	N1460	N647	1
9284883	N1558	N647	1
9284884	N1566	N647	1
9284886	N1655	N647	1
9284887	N1687	N647	1
9284888	N1696	N647	1
9284890	N1712	N647	1
9284891	N1744	N647	1
9284893	N1889	N647	1
9284895	N1978	N647	1
9284899	N2104	N647	1
9284901	N2151	N647	1
9284904	N2189	N647	1
9284905	N2191	N647	1
9284908	N2243	N647	1
9284909	N2245	N647	1
9284911	N2267	N647	1
9284913	N2379	N647	1
9284915	N2497	N647	1
9284917	N2574	N647	1
9284922	N2758	N647	1
9284927	N2889	N647	1
9284928	N2890	N647	1
9284930	N2915	N647	1
9284932	N2931	N647	1
9284937	N3082	N647	1
9284939	N3179	N647	1
9284942	N3303	N647	1
9284946	N3553	N647	1
9284948	N3605	N647	1
9284949	N3608	N647	1
9284950	N3619	N647	1
9284951	N3642	N647	1
9284952	N3701	N647	1
9284955	N3831	N647	1
9284957	N3963	N647	1
9284959	N4005	N647	1
9284968	N4340	N647	1
9284971	N4541	N647	1
9284975	N4680	N647	1
9284976	N4688	N647	1
9284981	N5112	N647	1
9284987	N5316	N647	1
9284988	N5391	N647	1
9284997	N6081	N647	1
9285001	N6481	N647	1
9285005	N6764	N647	1
9285007	N7169	N647	1
9285011	N7347	N647	1
9285021	N8263	N647	1
9285024	N8345	N647	1
9285044	N11399	N647	1
9285050	N12157	N647	1
9285051	N12222	N647	1
9285052	N12447	N647	1
9285057	N13960	N647	1
9285072	N18334	N647	1
9285076	N19229	N647	1
9285084	N22207	N647	1
9285089	N24157	N647	1
9285116	N1058	N647	1
9285170	N25	N647	1
9285172	N31	N647	1
9285173	N48	N647	1
9285175	N68	N647	1
9285177	N111	N647	1
9285179	N150	N647	1
9285181	N207	N647	1
9285182	N209	N647	1
9285183	N211	N647	1
9285185	N222	N647	1
9285186	N225	N647	1
9285192	N302	N647	1
9285194	N346	N647	1
9285196	N356	N647	1
9285201	N412	N647	1
9285204	N430	N647	1
9285206	N439	N647	1
9285208	N447	N647	1
9285212	N491	N647	1
9285215	N518	N647	1
9285218	N544	N647	1
9285222	N569	N647	1
9285223	N572	N647	1
9285224	N577	N647	1
9285225	N582	N647	1
9285226	N589	N647	1
9285232	N637	N647	1
9285235	N683	N647	1
9285241	N710	N647	1
9285245	N749	N647	1
9285250	N813	N647	1
9285252	N843	N647	1
9285254	N861	N647	1
9285257	N868	N647	1
9285259	N890	N647	1
9285260	N893	N647	1
9285262	N921	N647	1
9285264	N928	N647	1
9285265	N946	N647	1
9285266	N953	N647	1
9285267	N1010	N647	1
9285268	N1014	N647	1
9285270	N1029	N647	1
9285271	N1038	N647	1
9285279	N1157	N647	1
9285280	N1188	N647	1
9285287	N1274	N647	1
9285296	N1444	N647	1
9285301	N1514	N647	1
9285311	N1631	N647	1
9285314	N1674	N647	1
9285315	N1678	N647	1
9285319	N1718	N647	1
9285320	N1770	N647	1
9285326	N1818	N647	1
9285329	N1870	N647	1
9285330	N1890	N647	1
9285331	N1932	N647	1
9285334	N1986	N647	1
9285335	N1991	N647	1
9285339	N2036	N647	1
9285347	N2173	N647	1
9285348	N2190	N647	1
9285349	N2193	N647	1
9285352	N2252	N647	1
9285358	N2387	N647	1
9285360	N2433	N647	1
9285365	N2531	N647	1
9285368	N2554	N647	1
9285371	N2572	N647	1
9285372	N2578	N647	1
9285381	N2723	N647	1
9285388	N2902	N647	1
9285389	N2907	N647	1
9285394	N3071	N647	1
9285395	N3136	N647	1
9285399	N3207	N647	1
9285401	N3289	N647	1
9285404	N3361	N647	1
9285406	N3455	N647	1
9285413	N3612	N647	1
9285424	N3832	N647	1
9285426	N3851	N647	1
9285428	N3860	N647	1
9285443	N4209	N647	1
9285471	N5120	N647	1
9285481	N5369	N647	1
9285483	N5423	N647	1
9285485	N5451	N647	1
9285505	N6354	N647	1
9285509	N6580	N647	1
9285510	N6629	N647	1
9285522	N6906	N647	1
9285544	N7923	N647	1
9285549	N8097	N647	1
9285554	N8223	N647	1
9285571	N9020	N647	1
9285598	N10333	N647	1
9285600	N10542	N647	1
9285639	N13439	N647	1
9285674	N18239	N647	1
9285709	N28452	N647	1
9285747	N55909	N647	1
9285839	N11578	N647	1
9285869	N2139	N647	1
9285875	N4127	N647	1
9285876	N4133	N647	1
9285902	N290	N647	1
9285903	N1392	N647	1
9285905	N1596	N647	1
9285907	N1783	N647	1
9285931	N4537	N647	1
9285984	N2558	N647	1
9285995	N5157	N647	1
9285996	N5921	N647	1
9286004	N8327	N647	1
9286062	N78	N647	1
9286074	N4366	N647	1
9286093	N13	N647	1
9286095	N60	N647	1
9286097	N79	N647	1
9286099	N96	N647	1
9286103	N193	N647	1
9286104	N227	N647	1
9286109	N334	N647	1
9286111	N362	N647	1
9286113	N406	N647	1
9286115	N429	N647	1
9286120	N532	N647	1
9286123	N599	N647	1
9286124	N649	N647	1
9286125	N656	N647	1
9286126	N668	N647	1
9286127	N676	N647	1
9286131	N757	N647	1
9286133	N982	N647	1
9286134	N1008	N647	1
9286135	N1027	N647	1
9286144	N1218	N647	1
9286148	N1298	N647	1
9286150	N1312	N647	1
9286154	N1476	N647	1
9286158	N1677	N647	1
9286162	N1886	N647	1
9286175	N2512	N647	1
9286177	N2537	N647	1
9286178	N2592	N647	1
9286183	N2710	N647	1
9286190	N3063	N647	1
9286209	N3869	N647	1
9286210	N3870	N647	1
9286214	N4265	N647	1
9286216	N4627	N647	1
9286220	N4976	N647	1
9286224	N5342	N647	1
9286231	N6176	N647	1
9286238	N6600	N647	1
9286239	N6701	N647	1
9286243	N7252	N647	1
9286316	N257	N647	1
9286325	N1214	N647	1
9286330	N33	N647	1
9286331	N46	N647	1
9286332	N121	N647	1
9286334	N139	N647	1
9286339	N251	N647	1
9286340	N255	N647	1
9286344	N310	N647	1
9286347	N366	N647	1
9286350	N426	N647	1
9286354	N464	N647	1
9286356	N499	N647	1
9286363	N542	N647	1
9286375	N703	N647	1
9286378	N781	N647	1
9286381	N835	N647	1
9286382	N854	N647	1
9286387	N894	N647	1
9286391	N955	N647	1
9286398	N1006	N647	1
9286410	N1164	N647	1
9286419	N1254	N647	1
9286422	N1275	N647	1
9286423	N1305	N647	1
9286427	N1396	N647	1
9286430	N1411	N647	1
9286432	N1427	N647	1
9286445	N1563	N647	1
9286449	N1664	N647	1
9286452	N1693	N647	1
9286455	N1737	N647	1
9286456	N1741	N647	1
9286457	N1755	N647	1
9286459	N1810	N647	1
9286464	N1899	N647	1
9286465	N1900	N647	1
9286468	N1924	N647	1
9286474	N2062	N647	1
9286480	N2177	N647	1
9286481	N2200	N647	1
9286491	N2408	N647	1
9286497	N2634	N647	1
9286498	N2638	N647	1
9286507	N2765	N647	1
9286510	N2851	N647	1
9286514	N3009	N647	1
9286522	N3193	N647	1
9286526	N3291	N647	1
9286527	N3309	N647	1
9286529	N3316	N647	1
9286535	N3439	N647	1
9286537	N3480	N647	1
9286543	N3535	N647	1
9286553	N3878	N647	1
9286561	N4120	N647	1
9286566	N4324	N647	1
9286572	N4550	N647	1
9286576	N4659	N647	1
9286577	N4685	N647	1
9286582	N4924	N647	1
9286592	N5109	N647	1
9286595	N5182	N647	1
9286598	N5297	N647	1
9286601	N5350	N647	1
9286609	N5520	N647	1
9286610	N5539	N647	1
9286618	N5716	N647	1
9286623	N5955	N647	1
9286639	N6682	N647	1
9286640	N6703	N647	1
9286641	N6732	N647	1
9286644	N6786	N647	1
9286647	N6848	N647	1
9286652	N6917	N647	1
9286665	N7498	N647	1
9286669	N7711	N647	1
9286672	N7780	N647	1
9286673	N7895	N647	1
9286674	N7924	N647	1
9286677	N7968	N647	1
9286692	N8756	N647	1
9286705	N9530	N647	1
9286709	N9652	N647	1
9286737	N11133	N647	1
9286754	N12273	N647	1
9286764	N13114	N647	1
9286771	N13359	N647	1
9286793	N15156	N647	1
9286813	N17733	N647	1
9286850	N21282	N647	1
9286855	N22006	N647	1
9286861	N23101	N647	1
9286907	N38052	N647	1
9286930	N57160	N647	1
9286937	N80	N647	1
9286942	N280	N647	1
9286969	N1156	N647	1
9287026	N7418	N647	1
9287033	N9958	N647	1
9287075	N116565	N647	1
9288437	N213	N648	1
9288438	N242	N648	1
9288444	N533	N648	1
9288449	N1374	N648	1
9288501	N35	N648	1
9288503	N43	N648	1
9288504	N49	N648	1
9288505	N54	N648	1
9288511	N80	N648	1
9288518	N156	N648	1
9288520	N183	N648	1
9288521	N243	N648	1
9288522	N256	N648	1
9288523	N272	N648	1
9288524	N273	N648	1
9288525	N274	N648	1
9288528	N323	N648	1
9288529	N333	N648	1
9288533	N379	N648	1
9288534	N385	N648	1
9288536	N395	N648	1
9288539	N466	N648	1
9288541	N471	N648	1
9288543	N513	N648	1
9288544	N519	N648	1
9288546	N547	N648	1
9288549	N578	N648	1
9288550	N594	N648	1
9288551	N609	N648	1
9288553	N626	N648	1
9288554	N634	N648	1
9288555	N636	N648	1
9288556	N689	N648	1
9288557	N715	N648	1
9288562	N785	N648	1
9288568	N990	N648	1
9288575	N1076	N648	1
9288576	N1077	N648	1
9288577	N1115	N648	1
9288579	N1193	N648	1
9288583	N1276	N648	1
9288588	N1340	N648	1
9288597	N1844	N648	1
9288600	N1907	N648	1
9288615	N2400	N648	1
9288623	N2590	N648	1
9288630	N2924	N648	1
9288633	N3106	N648	1
9288640	N3422	N648	1
9288649	N3699	N648	1
9288662	N4590	N648	1
9288678	N5689	N648	1
9288754	N242	N648	1
9288758	N1363	N648	1
9288768	N11686	N648	1
9288774	N265	N648	1
9288775	N289	N648	1
9288780	N563	N648	1
9288784	N823	N648	1
9288788	N1347	N648	1
9288789	N1355	N648	1
9288796	N3300	N648	1
9288802	N6079	N648	1
9288803	N6394	N648	1
9288829	N571	N648	1
9288832	N55	N648	1
9288840	N24	N648	1
9288841	N38	N648	1
9288844	N82	N648	1
9288845	N122	N648	1
9288849	N154	N648	1
9288850	N161	N648	1
9288852	N178	N648	1
9288857	N279	N648	1
9288859	N281	N648	1
9288860	N291	N648	1
9288863	N313	N648	1
9288865	N369	N648	1
9288867	N424	N648	1
9288870	N595	N648	1
9288872	N642	N648	1
9288874	N702	N648	1
9288876	N801	N648	1
9288877	N832	N648	1
9288882	N961	N648	1
9288886	N1098	N648	1
9288894	N1272	N648	1
9288898	N1578	N648	1
9288899	N1606	N648	1
9288900	N1625	N648	1
9288901	N1641	N648	1
9288902	N1646	N648	1
9288904	N2056	N648	1
9288925	N2727	N648	1
9288935	N3409	N648	1
9288946	N4375	N648	1
9288951	N4667	N648	1
9288952	N4723	N648	1
9288964	N5517	N648	1
9288969	N6274	N648	1
9288975	N6541	N648	1
9288982	N7374	N648	1
9288983	N7555	N648	1
9288993	N9385	N648	1
9289016	N17280	N648	1
9289030	N260	N648	1
9289045	N4	N648	1
9289046	N53	N648	1
9289048	N135	N648	1
9289053	N177	N648	1
9289054	N202	N648	1
9289057	N232	N648	1
9289058	N248	N648	1
9289060	N275	N648	1
9289065	N353	N648	1
9289067	N388	N648	1
9289071	N448	N648	1
9289073	N461	N648	1
9289078	N603	N648	1
9289081	N625	N648	1
9289083	N651	N648	1
9289093	N836	N648	1
9289096	N840	N648	1
9289100	N937	N648	1
9289101	N952	N648	1
9289107	N1023	N648	1
9289121	N1289	N648	1
9289127	N1367	N648	1
9289128	N1368	N648	1
9289130	N1413	N648	1
9289135	N1566	N648	1
9289142	N1744	N648	1
9289146	N1978	N648	1
9289155	N2189	N648	1
9289159	N2243	N648	1
9289162	N2267	N648	1
9289166	N2497	N648	1
9289179	N2890	N648	1
9289183	N2931	N648	1
9289188	N3082	N648	1
9289200	N3608	N648	1
9289227	N4688	N648	1
9289354	N170	N648	1
9289359	N296	N648	1
9289367	N1058	N648	1
9289404	N4103	N648	1
9289418	N3	N648	1
9289419	N5	N648	1
9289420	N23	N648	1
9289421	N25	N648	1
9289422	N26	N648	1
9289423	N31	N648	1
9289424	N48	N648	1
9289426	N68	N648	1
9289428	N111	N648	1
9289430	N150	N648	1
9289431	N190	N648	1
9289432	N207	N648	1
9289436	N222	N648	1
9289437	N225	N648	1
9289440	N267	N648	1
9289442	N287	N648	1
9289443	N302	N648	1
9289445	N346	N648	1
9289450	N397	N648	1
9289455	N430	N648	1
9289459	N447	N648	1
9289463	N491	N648	1
9289466	N518	N648	1
9289469	N544	N648	1
9289473	N569	N648	1
9289475	N577	N648	1
9289476	N582	N648	1
9289477	N589	N648	1
9289483	N637	N648	1
9289486	N683	N648	1
9289489	N697	N648	1
9289491	N709	N648	1
9289492	N710	N648	1
9289501	N813	N648	1
9289503	N843	N648	1
9289505	N861	N648	1
9289507	N865	N648	1
9289508	N868	N648	1
9289510	N890	N648	1
9289511	N893	N648	1
9289513	N921	N648	1
9289515	N928	N648	1
9289517	N953	N648	1
9289518	N1010	N648	1
9289522	N1038	N648	1
9289526	N1108	N648	1
9289527	N1110	N648	1
9289530	N1157	N648	1
9289547	N1444	N648	1
9289552	N1514	N648	1
9289562	N1631	N648	1
9289565	N1674	N648	1
9289568	N1701	N648	1
9289570	N1718	N648	1
9289577	N1818	N648	1
9289580	N1870	N648	1
9289581	N1890	N648	1
9289584	N1943	N648	1
9289592	N2080	N648	1
9289593	N2084	N648	1
9289599	N2190	N648	1
9289600	N2193	N648	1
9289602	N2227	N648	1
9289606	N2311	N648	1
9289611	N2433	N648	1
9289614	N2521	N648	1
9289616	N2531	N648	1
9289622	N2572	N648	1
9289629	N2631	N648	1
9289645	N3071	N648	1
9289646	N3136	N648	1
9289652	N3289	N648	1
9289655	N3361	N648	1
9289659	N3500	N648	1
9289674	N3811	N648	1
9289679	N3860	N648	1
9289680	N3881	N648	1
9289736	N5451	N648	1
9289801	N8100	N648	1
9289805	N8223	N648	1
9289810	N8603	N648	1
9289814	N8766	N648	1
9289826	N9251	N648	1
9289852	N10625	N648	1
9290001	N19	N648	1
9290003	N68	N648	1
9290005	N209	N648	1
9290012	N439	N648	1
9290023	N3326	N648	1
9290121	N2288	N648	1
9290125	N3754	N648	1
9290127	N4133	N648	1
9290237	N3062	N648	1
9290313	N78	N648	1
9290344	N13	N648	1
9290346	N60	N648	1
9290347	N62	N648	1
9290348	N79	N648	1
9290350	N96	N648	1
9290351	N108	N648	1
9290354	N193	N648	1
9290355	N227	N648	1
9290357	N245	N648	1
9290360	N334	N648	1
9290362	N362	N648	1
9290366	N429	N648	1
9290368	N451	N648	1
9290371	N532	N648	1
9290373	N584	N648	1
9290374	N599	N648	1
9290375	N649	N648	1
9290376	N656	N648	1
9290378	N676	N648	1
9290381	N741	N648	1
9290382	N757	N648	1
9290384	N982	N648	1
9290385	N1008	N648	1
9290386	N1027	N648	1
9290389	N1072	N648	1
9290393	N1162	N648	1
9290397	N1295	N648	1
9290398	N1296	N648	1
9290401	N1312	N648	1
9290405	N1476	N648	1
9290407	N1582	N648	1
9290412	N1875	N648	1
9290413	N1886	N648	1
9290426	N2512	N648	1
9290428	N2537	N648	1
9290429	N2592	N648	1
9290431	N2640	N648	1
9290434	N2710	N648	1
9290436	N2860	N648	1
9290443	N3176	N648	1
9290446	N3308	N648	1
9290456	N3717	N648	1
9290460	N3869	N648	1
9290462	N3871	N648	1
9290465	N4265	N648	1
9290480	N5808	N648	1
9290482	N6176	N648	1
9290524	N18594	N648	1
9290567	N257	N648	1
9290578	N9	N648	1
9290581	N33	N648	1
9290582	N46	N648	1
9290587	N180	N648	1
9290591	N255	N648	1
9290597	N338	N648	1
9290601	N426	N648	1
9290602	N444	N648	1
9290612	N528	N648	1
9290622	N658	N648	1
9290626	N703	N648	1
9290629	N781	N648	1
9290632	N835	N648	1
9290633	N854	N648	1
9290649	N1006	N648	1
9290666	N1225	N648	1
9290668	N1236	N648	1
9290683	N1427	N648	1
9290696	N1563	N648	1
9290700	N1664	N648	1
9290705	N1722	N648	1
9290706	N1737	N648	1
9290707	N1741	N648	1
9290718	N1920	N648	1
9290722	N1980	N648	1
9290725	N2062	N648	1
9290731	N2177	N648	1
9290742	N2408	N648	1
9290748	N2634	N648	1
9290749	N2638	N648	1
9290758	N2765	N648	1
9290765	N3009	N648	1
9290769	N3119	N648	1
9290807	N3979	N648	1
9290817	N4324	N648	1
9290822	N4539	N648	1
9290823	N4550	N648	1
9290844	N5136	N648	1
9290854	N5390	N648	1
9290869	N5716	N648	1
9290870	N5765	N648	1
9290895	N6786	N648	1
9290896	N6826	N648	1
9290924	N7895	N648	1
9290941	N8638	N648	1
9290981	N10782	N648	1
9290985	N11037	N648	1
9290987	N11078	N648	1
9291071	N18761	N648	1
9291074	N18895	N648	1
9291129	N24901	N648	1
9291173	N51367	N648	1
9291179	N53534	N648	1
9291187	N37	N648	1
9291188	N80	N648	1
9291193	N280	N648	1
9291196	N292	N648	1
9291305	N26471	N648	1
9292688	N213	N658	1
9292689	N242	N658	1
9292695	N533	N658	1
9292700	N1374	N658	1
9292752	N35	N658	1
9292754	N43	N658	1
9292755	N49	N658	1
9292756	N54	N658	1
9292762	N80	N658	1
9292769	N156	N658	1
9292771	N183	N658	1
9292772	N243	N658	1
9292773	N256	N658	1
9292774	N272	N658	1
9292775	N273	N658	1
9292776	N274	N658	1
9292779	N323	N658	1
9292780	N333	N658	1
9292784	N379	N658	1
9292785	N385	N658	1
9292787	N395	N658	1
9292790	N466	N658	1
9292792	N471	N658	1
9292794	N513	N658	1
9292795	N519	N658	1
9292797	N547	N658	1
9292800	N578	N658	1
9292801	N594	N658	1
9292802	N609	N658	1
9292804	N626	N658	1
9292805	N634	N658	1
9292806	N636	N658	1
9292807	N689	N658	1
9292808	N715	N658	1
9292813	N785	N658	1
9292819	N990	N658	1
9292826	N1076	N658	1
9292827	N1077	N658	1
9292828	N1115	N658	1
9292830	N1193	N658	1
9292834	N1276	N658	1
9292839	N1340	N658	1
9292848	N1844	N658	1
9292851	N1907	N658	1
9292866	N2400	N658	1
9292874	N2590	N658	1
9292881	N2924	N658	1
9292884	N3106	N658	1
9292891	N3422	N658	1
9292900	N3699	N658	1
9292913	N4590	N658	1
9292929	N5689	N658	1
9293005	N242	N658	1
9293009	N1363	N658	1
9293019	N11686	N658	1
9293025	N265	N658	1
9293026	N289	N658	1
9293031	N563	N658	1
9293035	N823	N658	1
9293039	N1347	N658	1
9293040	N1355	N658	1
9293047	N3300	N658	1
9293053	N6079	N658	1
9293054	N6394	N658	1
9293080	N571	N658	1
9293083	N55	N658	1
9293091	N24	N658	1
9293092	N38	N658	1
9293095	N82	N658	1
9293096	N122	N658	1
9293100	N154	N658	1
9293101	N161	N658	1
9293103	N178	N658	1
9293108	N279	N658	1
9293110	N281	N658	1
9293111	N291	N658	1
9293114	N313	N658	1
9293116	N369	N658	1
9293118	N424	N658	1
9293121	N595	N658	1
9293123	N642	N658	1
9293125	N702	N658	1
9293127	N801	N658	1
9293128	N832	N658	1
9293133	N961	N658	1
9293137	N1098	N658	1
9293145	N1272	N658	1
9293149	N1578	N658	1
9293150	N1606	N658	1
9293151	N1625	N658	1
9293152	N1641	N658	1
9293153	N1646	N658	1
9293155	N2056	N658	1
9293176	N2727	N658	1
9293186	N3409	N658	1
9293197	N4375	N658	1
9293202	N4667	N658	1
9293203	N4723	N658	1
9293215	N5517	N658	1
9293220	N6274	N658	1
9293226	N6541	N658	1
9293233	N7374	N658	1
9293234	N7555	N658	1
9293244	N9385	N658	1
9293267	N17280	N658	1
9293281	N260	N658	1
9293296	N4	N658	1
9293297	N53	N658	1
9293299	N135	N658	1
9293304	N177	N658	1
9293305	N202	N658	1
9293308	N232	N658	1
9293309	N248	N658	1
9293311	N275	N658	1
9293316	N353	N658	1
9293318	N388	N658	1
9293322	N448	N658	1
9293324	N461	N658	1
9293329	N603	N658	1
9293332	N625	N658	1
9293334	N651	N658	1
9293344	N836	N658	1
9293347	N840	N658	1
9293351	N937	N658	1
9293352	N952	N658	1
9293358	N1023	N658	1
9293372	N1289	N658	1
9293378	N1367	N658	1
9293379	N1368	N658	1
9293381	N1413	N658	1
9293386	N1566	N658	1
9293393	N1744	N658	1
9293397	N1978	N658	1
9293406	N2189	N658	1
9293410	N2243	N658	1
9293413	N2267	N658	1
9293417	N2497	N658	1
9293430	N2890	N658	1
9293434	N2931	N658	1
9293439	N3082	N658	1
9293451	N3608	N658	1
9293478	N4688	N658	1
9293605	N170	N658	1
9293610	N296	N658	1
9293618	N1058	N658	1
9293655	N4103	N658	1
9293669	N3	N658	1
9293670	N5	N658	1
9293671	N23	N658	1
9293672	N25	N658	1
9293673	N26	N658	1
9293674	N31	N658	1
9293675	N48	N658	1
9293677	N68	N658	1
9293679	N111	N658	1
9293681	N150	N658	1
9293682	N190	N658	1
9293683	N207	N658	1
9293687	N222	N658	1
9293688	N225	N658	1
9293691	N267	N658	1
9293693	N287	N658	1
9293694	N302	N658	1
9293696	N346	N658	1
9293701	N397	N658	1
9293706	N430	N658	1
9293710	N447	N658	1
9293714	N491	N658	1
9293717	N518	N658	1
9293720	N544	N658	1
9293724	N569	N658	1
9293726	N577	N658	1
9293727	N582	N658	1
9293728	N589	N658	1
9293734	N637	N658	1
9293737	N683	N658	1
9293740	N697	N658	1
9293742	N709	N658	1
9293743	N710	N658	1
9293752	N813	N658	1
9293754	N843	N658	1
9293756	N861	N658	1
9293758	N865	N658	1
9293759	N868	N658	1
9293761	N890	N658	1
9293762	N893	N658	1
9293764	N921	N658	1
9293766	N928	N658	1
9293768	N953	N658	1
9293769	N1010	N658	1
9293773	N1038	N658	1
9293777	N1108	N658	1
9293778	N1110	N658	1
9293781	N1157	N658	1
9293798	N1444	N658	1
9293803	N1514	N658	1
9293813	N1631	N658	1
9293816	N1674	N658	1
9293819	N1701	N658	1
9293821	N1718	N658	1
9293828	N1818	N658	1
9293831	N1870	N658	1
9293832	N1890	N658	1
9293835	N1943	N658	1
9293843	N2080	N658	1
9293844	N2084	N658	1
9293850	N2190	N658	1
9293851	N2193	N658	1
9293853	N2227	N658	1
9293857	N2311	N658	1
9293862	N2433	N658	1
9293865	N2521	N658	1
9293867	N2531	N658	1
9293873	N2572	N658	1
9293880	N2631	N658	1
9293896	N3071	N658	1
9293897	N3136	N658	1
9293903	N3289	N658	1
9293906	N3361	N658	1
9293910	N3500	N658	1
9293925	N3811	N658	1
9293930	N3860	N658	1
9293931	N3881	N658	1
9293987	N5451	N658	1
9294052	N8100	N658	1
9294056	N8223	N658	1
9294061	N8603	N658	1
9294065	N8766	N658	1
9294077	N9251	N658	1
9294103	N10625	N658	1
9294252	N19	N658	1
9294254	N68	N658	1
9294256	N209	N658	1
9294263	N439	N658	1
9294274	N3326	N658	1
9294372	N2288	N658	1
9294376	N3754	N658	1
9294378	N4133	N658	1
9294488	N3062	N658	1
9294564	N78	N658	1
9294595	N13	N658	1
9294597	N60	N658	1
9294598	N62	N658	1
9294599	N79	N658	1
9294601	N96	N658	1
9294602	N108	N658	1
9294605	N193	N658	1
9294606	N227	N658	1
9294608	N245	N658	1
9294611	N334	N658	1
9294613	N362	N658	1
9294617	N429	N658	1
9294619	N451	N658	1
9294622	N532	N658	1
9294624	N584	N658	1
9294625	N599	N658	1
9294626	N649	N658	1
9294627	N656	N658	1
9294629	N676	N658	1
9294632	N741	N658	1
9294633	N757	N658	1
9294635	N982	N658	1
9294636	N1008	N658	1
9294637	N1027	N658	1
9294640	N1072	N658	1
9294644	N1162	N658	1
9294648	N1295	N658	1
9294649	N1296	N658	1
9294652	N1312	N658	1
9294656	N1476	N658	1
9294658	N1582	N658	1
9294663	N1875	N658	1
9294664	N1886	N658	1
9294677	N2512	N658	1
9294679	N2537	N658	1
9294680	N2592	N658	1
9294682	N2640	N658	1
9294685	N2710	N658	1
9294687	N2860	N658	1
9294694	N3176	N658	1
9294697	N3308	N658	1
9294707	N3717	N658	1
9294711	N3869	N658	1
9294713	N3871	N658	1
9294716	N4265	N658	1
9294731	N5808	N658	1
9294733	N6176	N658	1
9294775	N18594	N658	1
9294818	N257	N658	1
9294829	N9	N658	1
9294832	N33	N658	1
9294833	N46	N658	1
9294838	N180	N658	1
9294842	N255	N658	1
9294848	N338	N658	1
9294852	N426	N658	1
9294853	N444	N658	1
9294863	N528	N658	1
9294872	N648	N658	1
9294877	N703	N658	1
9294880	N781	N658	1
9294883	N835	N658	1
9294884	N854	N658	1
9294900	N1006	N658	1
9294917	N1225	N658	1
9294919	N1236	N658	1
9294934	N1427	N658	1
9294947	N1563	N658	1
9294951	N1664	N658	1
9294956	N1722	N658	1
9294957	N1737	N658	1
9294958	N1741	N658	1
9294969	N1920	N658	1
9294973	N1980	N658	1
9294976	N2062	N658	1
9294982	N2177	N658	1
9294993	N2408	N658	1
9294999	N2634	N658	1
9295000	N2638	N658	1
9295009	N2765	N658	1
9295016	N3009	N658	1
9295020	N3119	N658	1
9295058	N3979	N658	1
9295068	N4324	N658	1
9295073	N4539	N658	1
9295074	N4550	N658	1
9295095	N5136	N658	1
9295105	N5390	N658	1
9295120	N5716	N658	1
9295121	N5765	N658	1
9295146	N6786	N658	1
9295147	N6826	N658	1
9295175	N7895	N658	1
9295192	N8638	N658	1
9295232	N10782	N658	1
9295236	N11037	N658	1
9295238	N11078	N658	1
9295322	N18761	N658	1
9295325	N18895	N658	1
9295380	N24901	N658	1
9295424	N51367	N658	1
9295430	N53534	N658	1
9295438	N37	N658	1
9295439	N80	N658	1
9295444	N280	N658	1
9295447	N292	N658	1
9295556	N26471	N658	1
9296939	N213	N670	1
9296946	N533	N670	1
9297003	N35	N670	1
9297005	N43	N670	1
9297009	N59	N670	1
9297010	N61	N670	1
9297013	N80	N670	1
9297016	N105	N670	1
9297020	N156	N670	1
9297023	N243	N670	1
9297025	N272	N670	1
9297027	N274	N670	1
9297029	N314	N670	1
9297031	N333	N670	1
9297032	N350	N670	1
9297038	N395	N670	1
9297039	N423	N670	1
9297043	N471	N670	1
9297044	N486	N670	1
9297045	N513	N670	1
9297048	N547	N670	1
9297050	N575	N670	1
9297052	N594	N670	1
9297053	N609	N670	1
9297057	N636	N670	1
9297058	N689	N670	1
9297064	N785	N670	1
9297070	N990	N670	1
9297078	N1077	N670	1
9297081	N1193	N670	1
9297095	N1709	N670	1
9297100	N1865	N670	1
9297108	N2022	N670	1
9297120	N2470	N670	1
9297161	N4500	N670	1
9297179	N5445	N670	1
9297180	N5689	N670	1
9297280	N470	N670	1
9297282	N563	N670	1
9297284	N735	N670	1
9297286	N823	N670	1
9297290	N1347	N670	1
9297342	N24	N670	1
9297343	N38	N670	1
9297346	N82	N670	1
9297354	N178	N670	1
9297359	N279	N670	1
9297361	N281	N670	1
9297362	N291	N670	1
9297365	N313	N670	1
9297367	N369	N670	1
9297368	N371	N670	1
9297372	N595	N670	1
9297374	N642	N670	1
9297375	N660	N670	1
9297376	N702	N670	1
9297378	N801	N670	1
9297384	N961	N670	1
9297388	N1098	N670	1
9297390	N1165	N670	1
9297394	N1256	N670	1
9297401	N1606	N670	1
9297404	N1646	N670	1
9297406	N2056	N670	1
9297410	N2126	N670	1
9297413	N2255	N670	1
9297428	N2752	N670	1
9297436	N3294	N670	1
9297454	N4723	N670	1
9297466	N5517	N670	1
9297502	N12113	N670	1
9297548	N53	N670	1
9297555	N177	N670	1
9297560	N248	N670	1
9297567	N353	N670	1
9297571	N419	N670	1
9297586	N664	N670	1
9297587	N667	N670	1
9297617	N1223	N670	1
9297626	N1343	N670	1
9297627	N1362	N670	1
9297640	N1687	N670	1
9297643	N1712	N670	1
9297648	N1978	N670	1
9297658	N2191	N670	1
9297661	N2243	N670	1
9297668	N2497	N670	1
9297672	N2697	N670	1
9297685	N2931	N670	1
9297690	N3082	N670	1
9297695	N3303	N670	1
9297699	N3553	N670	1
9297712	N4005	N670	1
9297906	N4103	N670	1
9297925	N31	N670	1
9297926	N48	N670	1
9297927	N52	N670	1
9297928	N68	N670	1
9297932	N150	N670	1
9297936	N211	N670	1
9297949	N356	N670	1
9297954	N412	N670	1
9297959	N439	N670	1
9297961	N447	N670	1
9297965	N491	N670	1
9297971	N544	N670	1
9297975	N569	N670	1
9297977	N577	N670	1
9297978	N582	N670	1
9297985	N637	N670	1
9297988	N683	N670	1
9297991	N697	N670	1
9297998	N749	N670	1
9298003	N813	N670	1
9298007	N861	N670	1
9298012	N890	N670	1
9298015	N921	N670	1
9298017	N928	N670	1
9298019	N953	N670	1
9298033	N1188	N670	1
9298045	N1391	N670	1
9298049	N1444	N670	1
9298065	N1657	N670	1
9298067	N1674	N670	1
9298068	N1678	N670	1
9298082	N1870	N670	1
9298083	N1890	N670	1
9298087	N1986	N670	1
9298092	N2036	N670	1
9298102	N2193	N670	1
9298106	N2299	N670	1
9298111	N2387	N670	1
9298120	N2545	N670	1
9298125	N2578	N670	1
9298134	N2723	N670	1
9298136	N2859	N670	1
9298137	N2873	N670	1
9298140	N2883	N670	1
9298143	N2987	N670	1
9298147	N3071	N670	1
9298148	N3136	N670	1
9298154	N3289	N670	1
9298156	N3334	N670	1
9298165	N3550	N670	1
9298167	N3616	N670	1
9298181	N3860	N670	1
9298182	N3881	N670	1
9298221	N5038	N670	1
9298245	N5708	N670	1
9298258	N6354	N670	1
9298263	N6629	N670	1
9298303	N8100	N670	1
9298322	N8942	N670	1
9298506	N143	N670	1
9298627	N3754	N670	1
9298629	N4133	N670	1
9298729	N512	N670	1
9298815	N78	N670	1
9298848	N60	N670	1
9298856	N193	N670	1
9298857	N227	N670	1
9298862	N334	N670	1
9298864	N362	N670	1
9298868	N429	N670	1
9298873	N532	N670	1
9298877	N649	N670	1
9298878	N656	N670	1
9298887	N1008	N670	1
9298891	N1072	N670	1
9298903	N1312	N670	1
9298907	N1476	N670	1
9298915	N1886	N670	1
9298933	N2640	N670	1
9298938	N2860	N670	1
9298963	N3870	N670	1
9298964	N3871	N670	1
9298984	N6176	N670	1
9299069	N257	N670	1
9299080	N9	N670	1
9299083	N33	N670	1
9299084	N46	N670	1
9299099	N338	N670	1
9299108	N497	N670	1
9299110	N504	N670	1
9299116	N542	N670	1
9299134	N835	N670	1
9299144	N955	N670	1
9299151	N1006	N670	1
9299176	N1305	N670	1
9299209	N1741	N670	1
9299227	N2062	N670	1
9299236	N2238	N670	1
9299260	N2765	N670	1
9299263	N2851	N670	1
9299267	N3009	N670	1
9299309	N3979	N670	1
9299359	N5473	N670	1
9299362	N5520	N670	1
9299371	N5716	N670	1
9299422	N7711	N670	1
9299496	N11271	N670	1
9299691	N116	N670	1
9299775	N6876	N670	1
9309692	N213	N703	1
9309693	N242	N703	1
9309696	N427	N703	1
9309699	N533	N703	1
9309702	N770	N703	1
9309704	N1374	N703	1
9309705	N1390	N703	1
9309755	N34	N703	1
9309756	N35	N703	1
9309757	N41	N703	1
9309758	N43	N703	1
9309759	N49	N703	1
9309760	N54	N703	1
9309762	N59	N703	1
9309763	N61	N703	1
9309764	N73	N703	1
9309766	N80	N703	1
9309769	N105	N703	1
9309770	N128	N703	1
9309772	N146	N703	1
9309773	N156	N703	1
9309775	N183	N703	1
9309776	N243	N703	1
9309777	N256	N703	1
9309778	N272	N703	1
9309779	N273	N703	1
9309780	N274	N703	1
9309783	N323	N703	1
9309784	N333	N703	1
9309787	N361	N703	1
9309788	N379	N703	1
9309789	N385	N703	1
9309791	N395	N703	1
9309792	N423	N703	1
9309794	N466	N703	1
9309795	N469	N703	1
9309796	N471	N703	1
9309797	N486	N703	1
9309798	N513	N703	1
9309799	N519	N703	1
9309800	N546	N703	1
9309801	N547	N703	1
9309803	N575	N703	1
9309804	N578	N703	1
9309805	N594	N703	1
9309806	N609	N703	1
9309808	N626	N703	1
9309809	N634	N703	1
9309810	N636	N703	1
9309811	N689	N703	1
9309812	N715	N703	1
9309813	N727	N703	1
9309816	N776	N703	1
9309817	N785	N703	1
9309820	N899	N703	1
9309821	N913	N703	1
9309822	N919	N703	1
9309823	N990	N703	1
9309824	N998	N703	1
9309826	N1025	N703	1
9309828	N1059	N703	1
9309830	N1076	N703	1
9309831	N1077	N703	1
9309832	N1115	N703	1
9309833	N1166	N703	1
9309834	N1193	N703	1
9309837	N1241	N703	1
9309838	N1276	N703	1
9309843	N1340	N703	1
9309845	N1532	N703	1
9309848	N1709	N703	1
9309852	N1844	N703	1
9309853	N1865	N703	1
9309855	N1907	N703	1
9309860	N2015	N703	1
9309870	N2400	N703	1
9309873	N2470	N703	1
9309878	N2590	N703	1
9309885	N2924	N703	1
9309888	N3106	N703	1
9309894	N3411	N703	1
9309895	N3422	N703	1
9309904	N3699	N703	1
9309917	N4590	N703	1
9309918	N4639	N703	1
9309930	N5167	N703	1
9309931	N5218	N703	1
9309933	N5689	N703	1
9309938	N5946	N703	1
9309948	N6610	N703	1
9309964	N7950	N703	1
9309981	N12209	N703	1
9309989	N15289	N703	1
9310009	N242	N703	1
9310012	N879	N703	1
9310013	N1363	N703	1
9310023	N11686	N703	1
9310029	N265	N703	1
9310030	N289	N703	1
9310032	N422	N703	1
9310033	N470	N703	1
9310035	N563	N703	1
9310037	N735	N703	1
9310038	N822	N703	1
9310039	N823	N703	1
9310043	N1347	N703	1
9310044	N1355	N703	1
9310050	N3120	N703	1
9310051	N3300	N703	1
9310052	N4050	N703	1
9310056	N5405	N703	1
9310057	N6079	N703	1
9310058	N6394	N703	1
9310077	N64	N703	1
9310084	N571	N703	1
9310087	N55	N703	1
9310089	N79	N703	1
9310095	N24	N703	1
9310096	N38	N703	1
9310097	N64	N703	1
9310098	N74	N703	1
9310099	N82	N703	1
9310100	N122	N703	1
9310102	N144	N703	1
9310104	N154	N703	1
9310105	N161	N703	1
9310107	N178	N703	1
9310108	N231	N703	1
9310111	N277	N703	1
9310112	N279	N703	1
9310113	N280	N703	1
9310114	N281	N703	1
9310115	N291	N703	1
9310117	N305	N703	1
9310118	N313	N703	1
9310120	N369	N703	1
9310121	N371	N703	1
9310122	N424	N703	1
9310124	N587	N703	1
9310125	N595	N703	1
9310126	N611	N703	1
9310127	N642	N703	1
9310129	N702	N703	1
9310130	N725	N703	1
9310131	N801	N703	1
9310132	N832	N703	1
9310135	N938	N703	1
9310137	N961	N703	1
9310139	N971	N703	1
9310141	N1098	N703	1
9310144	N1178	N703	1
9310145	N1184	N703	1
9310148	N1262	N703	1
9310149	N1272	N703	1
9310152	N1504	N703	1
9310153	N1578	N703	1
9310154	N1606	N703	1
9310155	N1625	N703	1
9310156	N1641	N703	1
9310157	N1646	N703	1
9310159	N2056	N703	1
9310160	N2064	N703	1
9310163	N2126	N703	1
9310167	N2296	N703	1
9310168	N2320	N703	1
9310169	N2342	N703	1
9310170	N2360	N703	1
9310175	N2509	N703	1
9310180	N2727	N703	1
9310182	N2867	N703	1
9310184	N2920	N703	1
9310189	N3294	N703	1
9310190	N3409	N703	1
9310196	N3967	N703	1
9310197	N3971	N703	1
9310201	N4375	N703	1
9310202	N4443	N703	1
9310203	N4465	N703	1
9310204	N4474	N703	1
9310206	N4667	N703	1
9310207	N4723	N703	1
9310215	N5178	N703	1
9310219	N5517	N703	1
9310224	N6274	N703	1
9310229	N6534	N703	1
9310230	N6541	N703	1
9310231	N6637	N703	1
9310237	N7374	N703	1
9310238	N7555	N703	1
9310248	N9385	N703	1
9310255	N12113	N703	1
9310260	N15513	N703	1
9310271	N17280	N703	1
9310281	N106	N703	1
9310285	N260	N703	1
9310300	N4	N703	1
9310301	N53	N703	1
9310303	N135	N703	1
9310306	N172	N703	1
9310308	N177	N703	1
9310309	N202	N703	1
9310310	N217	N703	1
9310312	N232	N703	1
9310313	N248	N703	1
9310315	N275	N703	1
9310319	N344	N703	1
9310320	N353	N703	1
9310321	N384	N703	1
9310322	N388	N703	1
9310324	N419	N703	1
9310326	N448	N703	1
9310327	N454	N703	1
9310328	N461	N703	1
9310330	N517	N703	1
9310332	N592	N703	1
9310333	N603	N703	1
9310334	N604	N703	1
9310335	N605	N703	1
9310336	N625	N703	1
9310338	N651	N703	1
9310340	N667	N703	1
9310341	N681	N703	1
9310343	N713	N703	1
9310348	N836	N703	1
9310351	N840	N703	1
9310352	N871	N703	1
9310353	N889	N703	1
9310354	N920	N703	1
9310355	N937	N703	1
9310356	N952	N703	1
9310357	N962	N703	1
9310362	N1023	N703	1
9310363	N1035	N703	1
9310364	N1055	N703	1
9310365	N1075	N703	1
9310367	N1187	N703	1
9310368	N1215	N703	1
9310369	N1222	N703	1
9310370	N1223	N703	1
9310373	N1250	N703	1
9310376	N1289	N703	1
9310378	N1329	N703	1
9310379	N1343	N703	1
9310380	N1362	N703	1
9310382	N1367	N703	1
9310383	N1368	N703	1
9310385	N1413	N703	1
9310387	N1460	N703	1
9310389	N1558	N703	1
9310390	N1566	N703	1
9310392	N1655	N703	1
9310393	N1687	N703	1
9310394	N1696	N703	1
9310396	N1712	N703	1
9310397	N1744	N703	1
9310399	N1889	N703	1
9310401	N1978	N703	1
9310405	N2104	N703	1
9310407	N2151	N703	1
9310410	N2189	N703	1
9310411	N2191	N703	1
9310413	N2209	N703	1
9310414	N2243	N703	1
9310415	N2245	N703	1
9310417	N2267	N703	1
9310419	N2379	N703	1
9310421	N2497	N703	1
9310423	N2574	N703	1
9310428	N2758	N703	1
9310430	N2772	N703	1
9310433	N2889	N703	1
9310434	N2890	N703	1
9310436	N2915	N703	1
9310438	N2931	N703	1
9310440	N2988	N703	1
9310443	N3082	N703	1
9310445	N3179	N703	1
9310448	N3303	N703	1
9310452	N3553	N703	1
9310454	N3605	N703	1
9310455	N3608	N703	1
9310456	N3619	N703	1
9310457	N3642	N703	1
9310458	N3701	N703	1
9310461	N3831	N703	1
9310463	N3963	N703	1
9310465	N4005	N703	1
9310469	N4208	N703	1
9310474	N4340	N703	1
9310477	N4541	N703	1
9310481	N4680	N703	1
9310482	N4688	N703	1
9310487	N5112	N703	1
9310493	N5316	N703	1
9310494	N5391	N703	1
9310495	N5400	N703	1
9310503	N6081	N703	1
9310507	N6481	N703	1
9310511	N6764	N703	1
9310513	N7169	N703	1
9310514	N7251	N703	1
9310517	N7347	N703	1
9310525	N8042	N703	1
9310527	N8263	N703	1
9310530	N8345	N703	1
9310543	N10137	N703	1
9310550	N11399	N703	1
9310556	N12157	N703	1
9310557	N12222	N703	1
9310558	N12447	N703	1
9310563	N13960	N703	1
9310578	N18334	N703	1
9310582	N19229	N703	1
9310590	N22207	N703	1
9310595	N24157	N703	1
9310609	N170	N703	1
9310614	N296	N703	1
9310622	N1058	N703	1
9310659	N4103	N703	1
9310668	N91	N703	1
9310673	N3	N703	1
9310674	N5	N703	1
9310675	N23	N703	1
9310676	N25	N703	1
9310677	N26	N703	1
9310678	N31	N703	1
9310679	N48	N703	1
9310681	N68	N703	1
9310683	N111	N703	1
9310685	N150	N703	1
9310686	N190	N703	1
9310687	N207	N703	1
9310688	N209	N703	1
9310689	N211	N703	1
9310691	N222	N703	1
9310692	N225	N703	1
9310695	N267	N703	1
9310697	N287	N703	1
9310698	N302	N703	1
9310700	N346	N703	1
9310702	N356	N703	1
9310705	N397	N703	1
9310707	N412	N703	1
9310708	N414	N703	1
9310710	N430	N703	1
9310712	N439	N703	1
9310714	N447	N703	1
9310715	N449	N703	1
9310718	N491	N703	1
9310721	N518	N703	1
9310724	N544	N703	1
9310726	N560	N703	1
9310728	N569	N703	1
9310729	N572	N703	1
9310730	N577	N703	1
9310731	N582	N703	1
9310732	N589	N703	1
9310738	N637	N703	1
9310739	N652	N703	1
9310741	N683	N703	1
9310744	N697	N703	1
9310746	N709	N703	1
9310747	N710	N703	1
9310751	N749	N703	1
9310756	N813	N703	1
9310758	N843	N703	1
9310760	N861	N703	1
9310762	N865	N703	1
9310763	N868	N703	1
9310765	N890	N703	1
9310766	N893	N703	1
9310768	N921	N703	1
9310770	N928	N703	1
9310771	N946	N703	1
9310772	N953	N703	1
9310773	N1010	N703	1
9310774	N1014	N703	1
9310776	N1029	N703	1
9310777	N1038	N703	1
9310781	N1108	N703	1
9310782	N1110	N703	1
9310785	N1157	N703	1
9310786	N1188	N703	1
9310789	N1255	N703	1
9310793	N1274	N703	1
9310802	N1444	N703	1
9310805	N1477	N703	1
9310806	N1494	N703	1
9310807	N1514	N703	1
9310815	N1610	N703	1
9310817	N1631	N703	1
9310820	N1674	N703	1
9310821	N1678	N703	1
9310823	N1701	N703	1
9310825	N1718	N703	1
9310826	N1770	N703	1
9310832	N1818	N703	1
9310835	N1870	N703	1
9310836	N1890	N703	1
9310837	N1932	N703	1
9310839	N1943	N703	1
9310840	N1986	N703	1
9310841	N1991	N703	1
9310845	N2036	N703	1
9310847	N2080	N703	1
9310848	N2084	N703	1
9310853	N2173	N703	1
9310854	N2190	N703	1
9310855	N2193	N703	1
9310857	N2227	N703	1
9310858	N2252	N703	1
9310861	N2311	N703	1
9310864	N2387	N703	1
9310865	N2424	N703	1
9310866	N2433	N703	1
9310869	N2521	N703	1
9310871	N2531	N703	1
9310874	N2554	N703	1
9310877	N2572	N703	1
9310878	N2578	N703	1
9310884	N2631	N703	1
9310887	N2723	N703	1
9310888	N2824	N703	1
9310890	N2873	N703	1
9310891	N2876	N703	1
9310894	N2902	N703	1
9310895	N2907	N703	1
9310900	N3071	N703	1
9310901	N3136	N703	1
9310905	N3207	N703	1
9310906	N3281	N703	1
9310907	N3289	N703	1
9310910	N3361	N703	1
9310912	N3455	N703	1
9310914	N3500	N703	1
9310919	N3612	N703	1
9310929	N3811	N703	1
9310930	N3832	N703	1
9310932	N3851	N703	1
9310934	N3860	N703	1
9310935	N3881	N703	1
9310945	N4099	N703	1
9310949	N4209	N703	1
9310955	N4335	N703	1
9310977	N5120	N703	1
9310983	N5260	N703	1
9310984	N5270	N703	1
9310987	N5369	N703	1
9310989	N5423	N703	1
9310991	N5451	N703	1
9311011	N6354	N703	1
9311015	N6580	N703	1
9311016	N6629	N703	1
9311028	N6906	N703	1
9311050	N7923	N703	1
9311055	N8097	N703	1
9311056	N8100	N703	1
9311060	N8223	N703	1
9311065	N8603	N703	1
9311069	N8766	N703	1
9311077	N9020	N703	1
9311081	N9251	N703	1
9311104	N10333	N703	1
9311106	N10542	N703	1
9311107	N10625	N703	1
9311145	N13439	N703	1
9311180	N18239	N703	1
9311215	N28452	N703	1
9311253	N55909	N703	1
9311256	N19	N703	1
9311257	N35	N703	1
9311258	N68	N703	1
9311260	N209	N703	1
9311261	N221	N703	1
9311267	N439	N703	1
9311277	N3148	N703	1
9311278	N3326	N703	1
9311304	N3731	N703	1
9311345	N11578	N703	1
9311375	N2139	N703	1
9311376	N2288	N703	1
9311380	N3754	N703	1
9311381	N4127	N703	1
9311382	N4133	N703	1
9311384	N4960	N703	1
9311408	N290	N703	1
9311409	N1392	N703	1
9311411	N1596	N703	1
9311413	N1783	N703	1
9311414	N1896	N703	1
9311437	N4537	N703	1
9311490	N2558	N703	1
9311491	N2906	N703	1
9311492	N3062	N703	1
9311501	N5157	N703	1
9311502	N5921	N703	1
9311510	N8327	N703	1
9311566	N36	N703	1
9311568	N78	N703	1
9311578	N3190	N703	1
9311580	N4366	N703	1
9311584	N5570	N703	1
9311598	N6	N703	1
9311599	N13	N703	1
9311601	N60	N703	1
9311602	N62	N703	1
9311603	N79	N703	1
9311605	N96	N703	1
9311606	N108	N703	1
9311608	N148	N703	1
9311609	N193	N703	1
9311610	N227	N703	1
9311611	N230	N703	1
9311612	N245	N703	1
9311615	N334	N703	1
9311617	N362	N703	1
9311619	N406	N703	1
9311621	N429	N703	1
9311623	N451	N703	1
9311626	N532	N703	1
9311628	N584	N703	1
9311629	N599	N703	1
9311630	N649	N703	1
9311631	N656	N703	1
9311632	N668	N703	1
9311633	N676	N703	1
9311636	N741	N703	1
9311637	N757	N703	1
9311638	N800	N703	1
9311639	N982	N703	1
9311640	N1008	N703	1
9311641	N1027	N703	1
9311644	N1072	N703	1
9311648	N1162	N703	1
9311650	N1218	N703	1
9311652	N1295	N703	1
9311653	N1296	N703	1
9311654	N1298	N703	1
9311656	N1312	N703	1
9311660	N1476	N703	1
9311661	N1481	N703	1
9311662	N1582	N703	1
9311664	N1677	N703	1
9311665	N1760	N703	1
9311667	N1875	N703	1
9311668	N1886	N703	1
9311674	N2197	N703	1
9311676	N2242	N703	1
9311677	N2357	N703	1
9311681	N2512	N703	1
9311682	N2528	N703	1
9311683	N2537	N703	1
9311684	N2592	N703	1
9311686	N2640	N703	1
9311689	N2710	N703	1
9311691	N2860	N703	1
9311696	N3063	N703	1
9311698	N3176	N703	1
9311700	N3260	N703	1
9311701	N3308	N703	1
9311703	N3376	N703	1
9311711	N3717	N703	1
9311715	N3869	N703	1
9311716	N3870	N703	1
9311717	N3871	N703	1
9311718	N3891	N703	1
9311720	N4265	N703	1
9311722	N4627	N703	1
9311723	N4706	N703	1
9311726	N4976	N703	1
9311730	N5342	N703	1
9311731	N5414	N703	1
9311733	N5441	N703	1
9311735	N5808	N703	1
9311737	N6176	N703	1
9311744	N6600	N703	1
9311745	N6701	N703	1
9311749	N7252	N703	1
9311779	N18594	N703	1
9311810	N27150	N703	1
9311820	N14	N703	1
9311821	N37	N703	1
9311822	N257	N703	1
9311823	N324	N703	1
9311825	N624	N703	1
9311826	N646	N703	1
9311827	N694	N703	1
9311829	N1415	N703	1
9311831	N1214	N703	1
9311833	N9	N703	1
9311836	N33	N703	1
9311837	N46	N703	1
9311838	N121	N703	1
9311840	N139	N703	1
9311842	N180	N703	1
9311845	N251	N703	1
9311846	N255	N703	1
9311850	N310	N703	1
9311852	N338	N703	1
9311853	N366	N703	1
9311856	N426	N703	1
9311857	N444	N703	1
9311860	N464	N703	1
9311862	N499	N703	1
9311867	N528	N703	1
9311869	N542	N703	1
9311875	N647	N703	1
9311876	N648	N703	1
9311877	N658	N703	1
9311884	N781	N703	1
9311887	N835	N703	1
9311888	N854	N703	1
9311893	N894	N703	1
9311897	N955	N703	1
9311904	N1006	N703	1
9311916	N1164	N703	1
9311921	N1225	N703	1
9311923	N1236	N703	1
9311925	N1254	N703	1
9311928	N1275	N703	1
9311929	N1305	N703	1
9311933	N1396	N703	1
9311936	N1411	N703	1
9311937	N1422	N703	1
9311938	N1427	N703	1
9311951	N1563	N703	1
9311955	N1664	N703	1
9311958	N1693	N703	1
9311960	N1722	N703	1
9311961	N1737	N703	1
9311962	N1741	N703	1
9311963	N1755	N703	1
9311965	N1810	N703	1
9311970	N1899	N703	1
9311971	N1900	N703	1
9311973	N1920	N703	1
9311974	N1924	N703	1
9311977	N1980	N703	1
9311980	N2062	N703	1
9311986	N2177	N703	1
9311987	N2200	N703	1
9311997	N2408	N703	1
9312003	N2634	N703	1
9312004	N2638	N703	1
9312013	N2765	N703	1
9312016	N2851	N703	1
9312020	N3009	N703	1
9312021	N3017	N703	1
9312024	N3119	N703	1
9312028	N3193	N703	1
9312032	N3291	N703	1
9312033	N3309	N703	1
9312035	N3316	N703	1
9312041	N3439	N703	1
9312043	N3480	N703	1
9312049	N3535	N703	1
9312059	N3878	N703	1
9312062	N3979	N703	1
9312067	N4120	N703	1
9312072	N4324	N703	1
9312077	N4539	N703	1
9312078	N4550	N703	1
9312082	N4659	N703	1
9312083	N4685	N703	1
9312088	N4924	N703	1
9312098	N5109	N703	1
9312099	N5136	N703	1
9312101	N5182	N703	1
9312104	N5297	N703	1
9312107	N5350	N703	1
9312109	N5390	N703	1
9312115	N5520	N703	1
9312116	N5539	N703	1
9312124	N5716	N703	1
9312125	N5765	N703	1
9312129	N5955	N703	1
9312145	N6682	N703	1
9312146	N6703	N703	1
9312147	N6732	N703	1
9312150	N6786	N703	1
9312151	N6826	N703	1
9312153	N6848	N703	1
9312158	N6917	N703	1
9312171	N7498	N703	1
9312175	N7711	N703	1
9312178	N7780	N703	1
9312179	N7895	N703	1
9312180	N7924	N703	1
9312183	N7968	N703	1
9312196	N8638	N703	1
9312198	N8756	N703	1
9312211	N9530	N703	1
9312215	N9652	N703	1
9312236	N10782	N703	1
9312240	N11037	N703	1
9312242	N11078	N703	1
9312243	N11133	N703	1
9312260	N12273	N703	1
9312270	N13114	N703	1
9312277	N13359	N703	1
9312299	N15156	N703	1
9312319	N17733	N703	1
9312326	N18761	N703	1
9312329	N18895	N703	1
9312356	N21282	N703	1
9312361	N22006	N703	1
9312367	N23101	N703	1
9312384	N24901	N703	1
9312413	N38052	N703	1
9312428	N51367	N703	1
9312434	N53534	N703	1
9312436	N57160	N703	1
9312442	N37	N703	1
9312443	N80	N703	1
9312448	N280	N703	1
9312451	N292	N703	1
9312475	N1156	N703	1
9312532	N7418	N703	1
9312539	N9958	N703	1
9312560	N26471	N703	1
9312581	N116565	N703	1
9312584	N319	N703	1
9312585	N803	N703	1
9312586	N1063	N703	1
9312587	N1776	N703	1
9312588	N2604	N703	1
9312589	N2928	N703	1
9312590	N3513	N703	1
9312591	N3633	N703	1
9312592	N3714	N703	1
9312593	N4206	N703	1
9312594	N4687	N703	1
9312595	N5302	N703	1
9312596	N6048	N703	1
9312597	N6356	N703	1
9312598	N6836	N703	1
9312599	N7125	N703	1
9312600	N7515	N703	1
9312601	N7531	N703	1
9312602	N8068	N703	1
9312603	N8659	N703	1
9312604	N9196	N703	1
9312605	N9274	N703	1
9312606	N9275	N703	1
9312607	N9469	N703	1
9312608	N9605	N703	1
9312609	N9606	N703	1
9312610	N9851	N703	1
9312611	N9999	N703	1
9312613	N10823	N703	1
9312614	N10865	N703	1
9312615	N11017	N703	1
9312616	N11270	N703	1
9312617	N11667	N703	1
9312618	N12801	N703	1
9312619	N13177	N703	1
9312620	N14251	N703	1
9312621	N15625	N703	1
9312622	N16724	N703	1
9312624	N8	N703	1
9312625	N17	N703	1
9312637	N691	N703	1
9312647	N239	N703	1
9312649	N797	N703	1
9312650	N1032	N703	1
9312652	N3178	N703	1
9312654	N3706	N703	1
9312656	N4567	N703	1
9312659	N5964	N703	1
9312660	N6524	N703	1
9312661	N6669	N703	1
9312662	N6789	N703	1
9312663	N7719	N703	1
9312664	N7808	N703	1
9312665	N8076	N703	1
9312666	N8083	N703	1
9312670	N11253	N703	1
9312673	N13759	N703	1
9312682	N28817	N703	1
9312692	N25543	N703	1
9312693	N47626	N703	1
9312698	N1781	N703	1
9312742	N27	N703	1
9312744	N42	N703	1
9312745	N51	N703	1
9312752	N133	N703	1
9312753	N134	N703	1
9312755	N163	N703	1
9312756	N174	N703	1
9312758	N189	N703	1
9312759	N196	N703	1
9312761	N205	N703	1
9312762	N250	N703	1
9312765	N269	N703	1
9312766	N278	N703	1
9312767	N282	N703	1
9312768	N293	N703	1
9312772	N340	N703	1
9312776	N368	N703	1
9312777	N370	N703	1
9312782	N460	N703	1
9312785	N484	N703	1
9312787	N514	N703	1
9312792	N593	N703	1
9312794	N610	N703	1
9312803	N769	N703	1
9312804	N788	N703	1
9312813	N1034	N703	1
9312820	N1190	N703	1
9312822	N1203	N703	1
9312827	N1328	N703	1
9312829	N1350	N703	1
9312831	N1385	N703	1
9312848	N1727	N703	1
9312860	N1972	N703	1
9312869	N2246	N703	1
9312871	N2251	N703	1
9312874	N2301	N703	1
9312876	N2324	N703	1
9312878	N2383	N703	1
9312886	N2514	N703	1
9312889	N2563	N703	1
9312895	N2695	N703	1
9312897	N2763	N703	1
9312899	N2786	N703	1
9312900	N2895	N703	1
9312908	N3013	N703	1
9312911	N3052	N703	1
9312912	N3080	N703	1
9312923	N3380	N703	1
9312926	N3424	N703	1
9312927	N3431	N703	1
9312934	N3766	N703	1
9312940	N3900	N703	1
9312941	N3921	N703	1
9312946	N4073	N703	1
9312949	N4107	N703	1
9312952	N4162	N703	1
9312953	N4282	N703	1
9312955	N4329	N703	1
9312962	N4506	N703	1
9312963	N4508	N703	1
9312965	N4577	N703	1
9312984	N5650	N703	1
9312986	N5757	N703	1
9312991	N5908	N703	1
9313002	N6171	N703	1
9313023	N6959	N703	1
9313027	N7089	N703	1
9313028	N7103	N703	1
9313030	N7145	N703	1
9313035	N7268	N703	1
9313038	N7472	N703	1
9313065	N8898	N703	1
9313070	N9464	N703	1
9313073	N9739	N703	1
9313074	N9746	N703	1
9313079	N9986	N703	1
9313166	N18547	N703	1
9313224	N38595	N703	1
9313238	N56199	N703	1
9313249	N440	N703	1
9313250	N607	N703	1
9313252	N751	N703	1
9313264	N2870	N703	1
9313268	N3748	N703	1
9313269	N4275	N703	1
9313270	N5552	N703	1
9313275	N9576	N703	1
9313276	N11512	N703	1
9313280	N18224	N703	1
9313281	N15202	N703	1
9313287	N30043	N703	1
9313291	N61560	N703	1
9313300	N2501	N703	1
9313385	N4038	N703	1
9313388	N4469	N703	1
9313555	N2724	N703	1
9313558	N4069	N703	1
9322445	N213	N781	1
9322446	N242	N781	1
9322449	N427	N781	1
9322452	N533	N781	1
9322455	N770	N781	1
9322457	N1374	N781	1
9322458	N1390	N781	1
9322508	N34	N781	1
9322509	N35	N781	1
9322510	N41	N781	1
9322511	N43	N781	1
9322512	N49	N781	1
9322513	N54	N781	1
9322515	N59	N781	1
9322516	N61	N781	1
9322517	N73	N781	1
9322519	N80	N781	1
9322522	N105	N781	1
9322523	N128	N781	1
9322525	N146	N781	1
9322526	N156	N781	1
9322528	N183	N781	1
9322529	N243	N781	1
9322530	N256	N781	1
9322531	N272	N781	1
9322532	N273	N781	1
9322533	N274	N781	1
9322536	N323	N781	1
9322537	N333	N781	1
9322540	N361	N781	1
9322541	N379	N781	1
9322542	N385	N781	1
9322544	N395	N781	1
9322545	N423	N781	1
9322547	N466	N781	1
9322548	N469	N781	1
9322549	N471	N781	1
9322550	N486	N781	1
9322551	N513	N781	1
9322552	N519	N781	1
9322553	N546	N781	1
9322554	N547	N781	1
9322556	N575	N781	1
9322557	N578	N781	1
9322558	N594	N781	1
9322559	N609	N781	1
9322561	N626	N781	1
9322562	N634	N781	1
9322563	N636	N781	1
9322564	N689	N781	1
9322565	N715	N781	1
9322566	N727	N781	1
9322569	N776	N781	1
9322570	N785	N781	1
9322573	N899	N781	1
9322574	N913	N781	1
9322575	N919	N781	1
9322576	N990	N781	1
9322577	N998	N781	1
9322579	N1025	N781	1
9322581	N1059	N781	1
9322583	N1076	N781	1
9322584	N1077	N781	1
9322585	N1115	N781	1
9322586	N1166	N781	1
9322587	N1193	N781	1
9322590	N1241	N781	1
9322591	N1276	N781	1
9322596	N1340	N781	1
9322598	N1532	N781	1
9322601	N1709	N781	1
9322605	N1844	N781	1
9322606	N1865	N781	1
9322608	N1907	N781	1
9322613	N2015	N781	1
9322623	N2400	N781	1
9322626	N2470	N781	1
9322631	N2590	N781	1
9322638	N2924	N781	1
9322641	N3106	N781	1
9322647	N3411	N781	1
9322648	N3422	N781	1
9322657	N3699	N781	1
9322670	N4590	N781	1
9322671	N4639	N781	1
9322683	N5167	N781	1
9322684	N5218	N781	1
9322686	N5689	N781	1
9322691	N5946	N781	1
9322701	N6610	N781	1
9322717	N7950	N781	1
9322734	N12209	N781	1
9322742	N15289	N781	1
9322762	N242	N781	1
9322765	N879	N781	1
9322766	N1363	N781	1
9322776	N11686	N781	1
9322782	N265	N781	1
9322783	N289	N781	1
9322786	N470	N781	1
9322788	N563	N781	1
9322790	N735	N781	1
9322791	N822	N781	1
9322792	N823	N781	1
9322796	N1347	N781	1
9322797	N1355	N781	1
9322803	N3120	N781	1
9322804	N3300	N781	1
9322805	N4050	N781	1
9322809	N5405	N781	1
9322810	N6079	N781	1
9322811	N6394	N781	1
9322837	N571	N781	1
9322840	N55	N781	1
9322848	N24	N781	1
9322849	N38	N781	1
9322850	N64	N781	1
9322851	N74	N781	1
9322852	N82	N781	1
9322853	N122	N781	1
9322857	N154	N781	1
9322858	N161	N781	1
9322860	N178	N781	1
9322861	N231	N781	1
9322864	N277	N781	1
9322865	N279	N781	1
9322866	N280	N781	1
9322867	N281	N781	1
9322868	N291	N781	1
9322870	N305	N781	1
9322871	N313	N781	1
9322873	N369	N781	1
9322874	N371	N781	1
9322875	N424	N781	1
9322877	N587	N781	1
9322878	N595	N781	1
9322879	N611	N781	1
9322880	N642	N781	1
9322882	N702	N781	1
9322883	N725	N781	1
9322884	N801	N781	1
9322885	N832	N781	1
9322888	N938	N781	1
9322890	N961	N781	1
9322892	N971	N781	1
9322894	N1098	N781	1
9322897	N1178	N781	1
9322898	N1184	N781	1
9322901	N1262	N781	1
9322902	N1272	N781	1
9322905	N1504	N781	1
9322906	N1578	N781	1
9322907	N1606	N781	1
9322908	N1625	N781	1
9322909	N1641	N781	1
9322910	N1646	N781	1
9322912	N2056	N781	1
9322913	N2064	N781	1
9322916	N2126	N781	1
9322920	N2296	N781	1
9322921	N2320	N781	1
9322922	N2342	N781	1
9322923	N2360	N781	1
9322928	N2509	N781	1
9322933	N2727	N781	1
9322935	N2867	N781	1
9322937	N2920	N781	1
9322942	N3294	N781	1
9322943	N3409	N781	1
9322949	N3967	N781	1
9322950	N3971	N781	1
9322954	N4375	N781	1
9322955	N4443	N781	1
9322956	N4465	N781	1
9322957	N4474	N781	1
9322959	N4667	N781	1
9322960	N4723	N781	1
9322968	N5178	N781	1
9322972	N5517	N781	1
9322977	N6274	N781	1
9322983	N6541	N781	1
9322984	N6637	N781	1
9322990	N7374	N781	1
9322991	N7555	N781	1
9323001	N9385	N781	1
9323008	N12113	N781	1
9323013	N15513	N781	1
9323024	N17280	N781	1
9323034	N106	N781	1
9323038	N260	N781	1
9323053	N4	N781	1
9323054	N53	N781	1
9323056	N135	N781	1
9323059	N172	N781	1
9323061	N177	N781	1
9323062	N202	N781	1
9323063	N217	N781	1
9323065	N232	N781	1
9323066	N248	N781	1
9323068	N275	N781	1
9323072	N344	N781	1
9323073	N353	N781	1
9323074	N384	N781	1
9323075	N388	N781	1
9323077	N419	N781	1
9323079	N448	N781	1
9323080	N454	N781	1
9323081	N461	N781	1
9323083	N517	N781	1
9323085	N592	N781	1
9323086	N603	N781	1
9323087	N604	N781	1
9323088	N605	N781	1
9323089	N625	N781	1
9323091	N651	N781	1
9323093	N667	N781	1
9323094	N681	N781	1
9323096	N713	N781	1
9323101	N836	N781	1
9323104	N840	N781	1
9323107	N920	N781	1
9323108	N937	N781	1
9323109	N952	N781	1
9323110	N962	N781	1
9323115	N1023	N781	1
9323116	N1035	N781	1
9323117	N1055	N781	1
9323118	N1075	N781	1
9323120	N1187	N781	1
9323121	N1215	N781	1
9323122	N1222	N781	1
9323123	N1223	N781	1
9323126	N1250	N781	1
9323129	N1289	N781	1
9323131	N1329	N781	1
9323132	N1343	N781	1
9323133	N1362	N781	1
9323135	N1367	N781	1
9323136	N1368	N781	1
9323138	N1413	N781	1
9323140	N1460	N781	1
9323142	N1558	N781	1
9323143	N1566	N781	1
9323145	N1655	N781	1
9323146	N1687	N781	1
9323147	N1696	N781	1
9323149	N1712	N781	1
9323150	N1744	N781	1
9323152	N1889	N781	1
9323154	N1978	N781	1
9323158	N2104	N781	1
9323160	N2151	N781	1
9323163	N2189	N781	1
9323164	N2191	N781	1
9323166	N2209	N781	1
9323167	N2243	N781	1
9323168	N2245	N781	1
9323170	N2267	N781	1
9323172	N2379	N781	1
9323174	N2497	N781	1
9323176	N2574	N781	1
9323181	N2758	N781	1
9323183	N2772	N781	1
9323186	N2889	N781	1
9323187	N2890	N781	1
9323189	N2915	N781	1
9323191	N2931	N781	1
9323196	N3082	N781	1
9323198	N3179	N781	1
9323201	N3303	N781	1
9323205	N3553	N781	1
9323207	N3605	N781	1
9323208	N3608	N781	1
9323209	N3619	N781	1
9323210	N3642	N781	1
9323211	N3701	N781	1
9323214	N3831	N781	1
9323216	N3963	N781	1
9323218	N4005	N781	1
9323227	N4340	N781	1
9323230	N4541	N781	1
9323234	N4680	N781	1
9323235	N4688	N781	1
9323240	N5112	N781	1
9323246	N5316	N781	1
9323247	N5391	N781	1
9323256	N6081	N781	1
9323260	N6481	N781	1
9323264	N6764	N781	1
9323266	N7169	N781	1
9323270	N7347	N781	1
9323280	N8263	N781	1
9323283	N8345	N781	1
9323303	N11399	N781	1
9323309	N12157	N781	1
9323310	N12222	N781	1
9323311	N12447	N781	1
9323316	N13960	N781	1
9323331	N18334	N781	1
9323335	N19229	N781	1
9323343	N22207	N781	1
9323348	N24157	N781	1
9323362	N170	N781	1
9323367	N296	N781	1
9323375	N1058	N781	1
9323412	N4103	N781	1
9323421	N91	N781	1
9323426	N3	N781	1
9323427	N5	N781	1
9323428	N23	N781	1
9323429	N25	N781	1
9323430	N26	N781	1
9323431	N31	N781	1
9323432	N48	N781	1
9323434	N68	N781	1
9323436	N111	N781	1
9323438	N150	N781	1
9323439	N190	N781	1
9323440	N207	N781	1
9323441	N209	N781	1
9323442	N211	N781	1
9323444	N222	N781	1
9323445	N225	N781	1
9323448	N267	N781	1
9323450	N287	N781	1
9323451	N302	N781	1
9323453	N346	N781	1
9323455	N356	N781	1
9323458	N397	N781	1
9323460	N412	N781	1
9323461	N414	N781	1
9323463	N430	N781	1
9323465	N439	N781	1
9323467	N447	N781	1
9323468	N449	N781	1
9323471	N491	N781	1
9323474	N518	N781	1
9323477	N544	N781	1
9323479	N560	N781	1
9323481	N569	N781	1
9323482	N572	N781	1
9323483	N577	N781	1
9323484	N582	N781	1
9323485	N589	N781	1
9323491	N637	N781	1
9323494	N683	N781	1
9323497	N697	N781	1
9323499	N709	N781	1
9323500	N710	N781	1
9323504	N749	N781	1
9323509	N813	N781	1
9323511	N843	N781	1
9323513	N861	N781	1
9323515	N865	N781	1
9323516	N868	N781	1
9323518	N890	N781	1
9323519	N893	N781	1
9323521	N921	N781	1
9323523	N928	N781	1
9323524	N946	N781	1
9323525	N953	N781	1
9323526	N1010	N781	1
9323527	N1014	N781	1
9323529	N1029	N781	1
9323530	N1038	N781	1
9323534	N1108	N781	1
9323535	N1110	N781	1
9323538	N1157	N781	1
9323539	N1188	N781	1
9323542	N1255	N781	1
9323546	N1274	N781	1
9323555	N1444	N781	1
9323558	N1477	N781	1
9323560	N1514	N781	1
9323568	N1610	N781	1
9323570	N1631	N781	1
9323573	N1674	N781	1
9323574	N1678	N781	1
9323576	N1701	N781	1
9323578	N1718	N781	1
9323579	N1770	N781	1
9323585	N1818	N781	1
9323588	N1870	N781	1
9323589	N1890	N781	1
9323590	N1932	N781	1
9323592	N1943	N781	1
9323593	N1986	N781	1
9323594	N1991	N781	1
9323598	N2036	N781	1
9323600	N2080	N781	1
9323601	N2084	N781	1
9323606	N2173	N781	1
9323607	N2190	N781	1
9323608	N2193	N781	1
9323610	N2227	N781	1
9323611	N2252	N781	1
9323614	N2311	N781	1
9323617	N2387	N781	1
9323618	N2424	N781	1
9323619	N2433	N781	1
9323622	N2521	N781	1
9323624	N2531	N781	1
9323627	N2554	N781	1
9323630	N2572	N781	1
9323631	N2578	N781	1
9323637	N2631	N781	1
9323640	N2723	N781	1
9323644	N2876	N781	1
9323647	N2902	N781	1
9323648	N2907	N781	1
9323653	N3071	N781	1
9323654	N3136	N781	1
9323658	N3207	N781	1
9323659	N3281	N781	1
9323660	N3289	N781	1
9323663	N3361	N781	1
9323665	N3455	N781	1
9323667	N3500	N781	1
9323672	N3612	N781	1
9323682	N3811	N781	1
9323683	N3832	N781	1
9323685	N3851	N781	1
9323687	N3860	N781	1
9323688	N3881	N781	1
9323698	N4099	N781	1
9323702	N4209	N781	1
9323730	N5120	N781	1
9323736	N5260	N781	1
9323740	N5369	N781	1
9323742	N5423	N781	1
9323744	N5451	N781	1
9323764	N6354	N781	1
9323768	N6580	N781	1
9323769	N6629	N781	1
9323781	N6906	N781	1
9323803	N7923	N781	1
9323808	N8097	N781	1
9323809	N8100	N781	1
9323813	N8223	N781	1
9323818	N8603	N781	1
9323822	N8766	N781	1
9323830	N9020	N781	1
9323834	N9251	N781	1
9323857	N10333	N781	1
9323859	N10542	N781	1
9323860	N10625	N781	1
9323898	N13439	N781	1
9323933	N18239	N781	1
9323968	N28452	N781	1
9324006	N55909	N781	1
9324009	N19	N781	1
9324010	N35	N781	1
9324011	N68	N781	1
9324013	N209	N781	1
9324014	N221	N781	1
9324020	N439	N781	1
9324030	N3148	N781	1
9324031	N3326	N781	1
9324057	N3731	N781	1
9324098	N11578	N781	1
9324128	N2139	N781	1
9324129	N2288	N781	1
9324133	N3754	N781	1
9324134	N4127	N781	1
9324135	N4133	N781	1
9324137	N4960	N781	1
9324161	N290	N781	1
9324162	N1392	N781	1
9324164	N1596	N781	1
9324166	N1783	N781	1
9324167	N1896	N781	1
9324190	N4537	N781	1
9324243	N2558	N781	1
9324244	N2906	N781	1
9324245	N3062	N781	1
9324254	N5157	N781	1
9324255	N5921	N781	1
9324263	N8327	N781	1
9324319	N36	N781	1
9324321	N78	N781	1
9324331	N3190	N781	1
9324333	N4366	N781	1
9324351	N6	N781	1
9324352	N13	N781	1
9324354	N60	N781	1
9324355	N62	N781	1
9324356	N79	N781	1
9324358	N96	N781	1
9324359	N108	N781	1
9324361	N148	N781	1
9324362	N193	N781	1
9324363	N227	N781	1
9324364	N230	N781	1
9324365	N245	N781	1
9324368	N334	N781	1
9324370	N362	N781	1
9324372	N406	N781	1
9324374	N429	N781	1
9324376	N451	N781	1
9324379	N532	N781	1
9324381	N584	N781	1
9324382	N599	N781	1
9324383	N649	N781	1
9324384	N656	N781	1
9324385	N668	N781	1
9324386	N676	N781	1
9324389	N741	N781	1
9324390	N757	N781	1
9324391	N800	N781	1
9324392	N982	N781	1
9324393	N1008	N781	1
9324394	N1027	N781	1
9324397	N1072	N781	1
9324401	N1162	N781	1
9324403	N1218	N781	1
9324405	N1295	N781	1
9324406	N1296	N781	1
9324407	N1298	N781	1
9324409	N1312	N781	1
9324413	N1476	N781	1
9324414	N1481	N781	1
9324415	N1582	N781	1
9324417	N1677	N781	1
9324420	N1875	N781	1
9324421	N1886	N781	1
9324427	N2197	N781	1
9324429	N2242	N781	1
9324434	N2512	N781	1
9324435	N2528	N781	1
9324436	N2537	N781	1
9324437	N2592	N781	1
9324439	N2640	N781	1
9324442	N2710	N781	1
9324444	N2860	N781	1
9324449	N3063	N781	1
9324451	N3176	N781	1
9324454	N3308	N781	1
9324456	N3376	N781	1
9324464	N3717	N781	1
9324468	N3869	N781	1
9324469	N3870	N781	1
9324470	N3871	N781	1
9324471	N3891	N781	1
9324473	N4265	N781	1
9324475	N4627	N781	1
9324476	N4706	N781	1
9324479	N4976	N781	1
9324483	N5342	N781	1
9324484	N5414	N781	1
9324488	N5808	N781	1
9324490	N6176	N781	1
9324497	N6600	N781	1
9324498	N6701	N781	1
9324502	N7252	N781	1
9324532	N18594	N781	1
9324575	N257	N781	1
9324584	N1214	N781	1
9324586	N9	N781	1
9324589	N33	N781	1
9324590	N46	N781	1
9324591	N121	N781	1
9324593	N139	N781	1
9324595	N180	N781	1
9324598	N251	N781	1
9324599	N255	N781	1
9324603	N310	N781	1
9324605	N338	N781	1
9324606	N366	N781	1
9324609	N426	N781	1
9324610	N444	N781	1
9324613	N464	N781	1
9324615	N499	N781	1
9324620	N528	N781	1
9324622	N542	N781	1
9324628	N647	N781	1
9324629	N648	N781	1
9324630	N658	N781	1
9324634	N703	N781	1
9324640	N835	N781	1
9324641	N854	N781	1
9324646	N894	N781	1
9324650	N955	N781	1
9324657	N1006	N781	1
9324669	N1164	N781	1
9324674	N1225	N781	1
9324676	N1236	N781	1
9324678	N1254	N781	1
9324681	N1275	N781	1
9324682	N1305	N781	1
9324686	N1396	N781	1
9324689	N1411	N781	1
9324691	N1427	N781	1
9324704	N1563	N781	1
9324708	N1664	N781	1
9324711	N1693	N781	1
9324713	N1722	N781	1
9324714	N1737	N781	1
9324715	N1741	N781	1
9324716	N1755	N781	1
9324718	N1810	N781	1
9324723	N1899	N781	1
9324724	N1900	N781	1
9324726	N1920	N781	1
9324727	N1924	N781	1
9324730	N1980	N781	1
9324733	N2062	N781	1
9324739	N2177	N781	1
9324740	N2200	N781	1
9324750	N2408	N781	1
9324756	N2634	N781	1
9324757	N2638	N781	1
9324766	N2765	N781	1
9324769	N2851	N781	1
9324773	N3009	N781	1
9324777	N3119	N781	1
9324781	N3193	N781	1
9324785	N3291	N781	1
9324786	N3309	N781	1
9324788	N3316	N781	1
9324794	N3439	N781	1
9324796	N3480	N781	1
9324802	N3535	N781	1
9324812	N3878	N781	1
9324815	N3979	N781	1
9324820	N4120	N781	1
9324825	N4324	N781	1
9324830	N4539	N781	1
9324831	N4550	N781	1
9324835	N4659	N781	1
9324836	N4685	N781	1
9324841	N4924	N781	1
9324851	N5109	N781	1
9324852	N5136	N781	1
9324854	N5182	N781	1
9324857	N5297	N781	1
9324860	N5350	N781	1
9324862	N5390	N781	1
9324868	N5520	N781	1
9324869	N5539	N781	1
9324877	N5716	N781	1
9324878	N5765	N781	1
9324882	N5955	N781	1
9324898	N6682	N781	1
9324899	N6703	N781	1
9324900	N6732	N781	1
9324903	N6786	N781	1
9324904	N6826	N781	1
9324906	N6848	N781	1
9324911	N6917	N781	1
9324924	N7498	N781	1
9324928	N7711	N781	1
9324931	N7780	N781	1
9324932	N7895	N781	1
9324933	N7924	N781	1
9324936	N7968	N781	1
9324949	N8638	N781	1
9324951	N8756	N781	1
9324964	N9530	N781	1
9324968	N9652	N781	1
9324989	N10782	N781	1
9324993	N11037	N781	1
9324995	N11078	N781	1
9324996	N11133	N781	1
9325013	N12273	N781	1
9325023	N13114	N781	1
9325030	N13359	N781	1
9325052	N15156	N781	1
9325072	N17733	N781	1
9325079	N18761	N781	1
9325082	N18895	N781	1
9325109	N21282	N781	1
9325114	N22006	N781	1
9325120	N23101	N781	1
9325137	N24901	N781	1
9325166	N38052	N781	1
9325181	N51367	N781	1
9325187	N53534	N781	1
9325189	N57160	N781	1
9325195	N37	N781	1
9325196	N80	N781	1
9325201	N280	N781	1
9325204	N292	N781	1
9325228	N1156	N781	1
9325285	N7418	N781	1
9325292	N9958	N781	1
9325313	N26471	N781	1
9325334	N116565	N781	1
9325339	N1063	N781	1
9325342	N2928	N781	1
9325400	N239	N781	1
9325407	N3706	N781	1
9325412	N5964	N781	1
9325451	N1781	N781	1
9325495	N27	N781	1
9325497	N42	N781	1
9325498	N51	N781	1
9325505	N133	N781	1
9325506	N134	N781	1
9325508	N163	N781	1
9325509	N174	N781	1
9325511	N189	N781	1
9325512	N196	N781	1
9325514	N205	N781	1
9325515	N250	N781	1
9325518	N269	N781	1
9325519	N278	N781	1
9325520	N282	N781	1
9325521	N293	N781	1
9325525	N340	N781	1
9325529	N368	N781	1
9325530	N370	N781	1
9325535	N460	N781	1
9325545	N593	N781	1
9325547	N610	N781	1
9325556	N769	N781	1
9325557	N788	N781	1
9325566	N1034	N781	1
9325573	N1190	N781	1
9325575	N1203	N781	1
9325580	N1328	N781	1
9325582	N1350	N781	1
9325584	N1385	N781	1
9325601	N1727	N781	1
9325613	N1972	N781	1
9325622	N2246	N781	1
9325624	N2251	N781	1
9325627	N2301	N781	1
9325629	N2324	N781	1
9325631	N2383	N781	1
9325639	N2514	N781	1
9325642	N2563	N781	1
9325648	N2695	N781	1
9325650	N2763	N781	1
9325652	N2786	N781	1
9325653	N2895	N781	1
9325661	N3013	N781	1
9325664	N3052	N781	1
9325665	N3080	N781	1
9325676	N3380	N781	1
9325679	N3424	N781	1
9325680	N3431	N781	1
9325687	N3766	N781	1
9325693	N3900	N781	1
9325694	N3921	N781	1
9325699	N4073	N781	1
9325702	N4107	N781	1
9325705	N4162	N781	1
9325706	N4282	N781	1
9325708	N4329	N781	1
9325715	N4506	N781	1
9325716	N4508	N781	1
9325718	N4577	N781	1
9325737	N5650	N781	1
9325739	N5757	N781	1
9325744	N5908	N781	1
9325755	N6171	N781	1
9325776	N6959	N781	1
9325780	N7089	N781	1
9325781	N7103	N781	1
9325783	N7145	N781	1
9325788	N7268	N781	1
9325818	N8898	N781	1
9325823	N9464	N781	1
9325826	N9739	N781	1
9325827	N9746	N781	1
9326002	N440	N781	1
9326003	N607	N781	1
9326005	N751	N781	1
9326017	N2870	N781	1
9326021	N3748	N781	1
9326022	N4275	N781	1
9326023	N5552	N781	1
9326028	N9576	N781	1
9326029	N11512	N781	1
9326033	N18224	N781	1
9326034	N15202	N781	1
9326040	N30043	N781	1
9326044	N61560	N781	1
9335198	N213	N835	1
9335199	N242	N835	1
9335202	N427	N835	1
9335205	N533	N835	1
9335208	N770	N835	1
9335210	N1374	N835	1
9335211	N1390	N835	1
9335261	N34	N835	1
9335262	N35	N835	1
9335263	N41	N835	1
9335264	N43	N835	1
9335265	N49	N835	1
9335266	N54	N835	1
9335268	N59	N835	1
9335269	N61	N835	1
9335270	N73	N835	1
9335272	N80	N835	1
9335275	N105	N835	1
9335276	N128	N835	1
9335278	N146	N835	1
9335279	N156	N835	1
9335281	N183	N835	1
9335282	N243	N835	1
9335283	N256	N835	1
9335284	N272	N835	1
9335285	N273	N835	1
9335286	N274	N835	1
9335288	N314	N835	1
9335289	N323	N835	1
9335290	N333	N835	1
9335291	N350	N835	1
9335293	N361	N835	1
9335294	N379	N835	1
9335295	N385	N835	1
9335297	N395	N835	1
9335298	N423	N835	1
9335300	N466	N835	1
9335301	N469	N835	1
9335302	N471	N835	1
9335303	N486	N835	1
9335304	N513	N835	1
9335305	N519	N835	1
9335306	N546	N835	1
9335307	N547	N835	1
9335309	N575	N835	1
9335310	N578	N835	1
9335311	N594	N835	1
9335312	N609	N835	1
9335314	N626	N835	1
9335315	N634	N835	1
9335316	N636	N835	1
9335317	N689	N835	1
9335318	N715	N835	1
9335319	N727	N835	1
9335322	N776	N835	1
9335323	N785	N835	1
9335326	N899	N835	1
9335327	N913	N835	1
9335328	N919	N835	1
9335329	N990	N835	1
9335330	N998	N835	1
9335332	N1025	N835	1
9335334	N1059	N835	1
9335336	N1076	N835	1
9335337	N1077	N835	1
9335338	N1115	N835	1
9335339	N1166	N835	1
9335340	N1193	N835	1
9335343	N1241	N835	1
9335344	N1276	N835	1
9335349	N1340	N835	1
9335351	N1532	N835	1
9335354	N1709	N835	1
9335358	N1844	N835	1
9335359	N1865	N835	1
9335361	N1907	N835	1
9335366	N2015	N835	1
9335367	N2022	N835	1
9335376	N2400	N835	1
9335379	N2470	N835	1
9335384	N2590	N835	1
9335391	N2924	N835	1
9335394	N3106	N835	1
9335400	N3411	N835	1
9335401	N3422	N835	1
9335410	N3699	N835	1
9335420	N4500	N835	1
9335421	N4542	N835	1
9335423	N4590	N835	1
9335424	N4639	N835	1
9335436	N5167	N835	1
9335437	N5218	N835	1
9335438	N5445	N835	1
9335439	N5689	N835	1
9335444	N5946	N835	1
9335454	N6610	N835	1
9335470	N7950	N835	1
9335487	N12209	N835	1
9335495	N15289	N835	1
9335515	N242	N835	1
9335518	N879	N835	1
9335519	N1363	N835	1
9335529	N11686	N835	1
9335535	N265	N835	1
9335536	N289	N835	1
9335539	N470	N835	1
9335541	N563	N835	1
9335543	N735	N835	1
9335544	N822	N835	1
9335545	N823	N835	1
9335549	N1347	N835	1
9335550	N1355	N835	1
9335556	N3120	N835	1
9335557	N3300	N835	1
9335558	N4050	N835	1
9335562	N5405	N835	1
9335563	N6079	N835	1
9335564	N6394	N835	1
9335574	N21034	N835	1
9335590	N571	N835	1
9335593	N55	N835	1
9335601	N24	N835	1
9335602	N38	N835	1
9335603	N64	N835	1
9335604	N74	N835	1
9335605	N82	N835	1
9335606	N122	N835	1
9335610	N154	N835	1
9335611	N161	N835	1
9335613	N178	N835	1
9335614	N231	N835	1
9335617	N277	N835	1
9335618	N279	N835	1
9335619	N280	N835	1
9335620	N281	N835	1
9335621	N291	N835	1
9335623	N305	N835	1
9335624	N313	N835	1
9335626	N369	N835	1
9335627	N371	N835	1
9335628	N424	N835	1
9335630	N587	N835	1
9335631	N595	N835	1
9335632	N611	N835	1
9335633	N642	N835	1
9335634	N660	N835	1
9335635	N702	N835	1
9335636	N725	N835	1
9335637	N801	N835	1
9335638	N832	N835	1
9335641	N938	N835	1
9335643	N961	N835	1
9335645	N971	N835	1
9335647	N1098	N835	1
9335649	N1165	N835	1
9335650	N1178	N835	1
9335651	N1184	N835	1
9335653	N1256	N835	1
9335654	N1262	N835	1
9335655	N1272	N835	1
9335658	N1504	N835	1
9335659	N1578	N835	1
9335660	N1606	N835	1
9335661	N1625	N835	1
9335662	N1641	N835	1
9335663	N1646	N835	1
9335665	N2056	N835	1
9335666	N2064	N835	1
9335669	N2126	N835	1
9335672	N2255	N835	1
9335673	N2296	N835	1
9335674	N2320	N835	1
9335675	N2342	N835	1
9335676	N2360	N835	1
9335681	N2509	N835	1
9335686	N2727	N835	1
9335687	N2752	N835	1
9335688	N2867	N835	1
9335690	N2920	N835	1
9335693	N3143	N835	1
9335695	N3294	N835	1
9335696	N3409	N835	1
9335702	N3967	N835	1
9335703	N3971	N835	1
9335705	N4181	N835	1
9335707	N4375	N835	1
9335708	N4443	N835	1
9335709	N4465	N835	1
9335710	N4474	N835	1
9335712	N4667	N835	1
9335713	N4723	N835	1
9335721	N5178	N835	1
9335725	N5517	N835	1
9335730	N6274	N835	1
9335736	N6541	N835	1
9335737	N6637	N835	1
9335743	N7374	N835	1
9335744	N7555	N835	1
9335754	N9385	N835	1
9335761	N12113	N835	1
9335766	N15513	N835	1
9335777	N17280	N835	1
9335787	N106	N835	1
9335791	N260	N835	1
9335806	N4	N835	1
9335807	N53	N835	1
9335809	N135	N835	1
9335812	N172	N835	1
9335814	N177	N835	1
9335815	N202	N835	1
9335816	N217	N835	1
9335818	N232	N835	1
9335819	N248	N835	1
9335821	N275	N835	1
9335825	N344	N835	1
9335826	N353	N835	1
9335827	N384	N835	1
9335828	N388	N835	1
9335830	N419	N835	1
9335832	N448	N835	1
9335833	N454	N835	1
9335834	N461	N835	1
9335836	N517	N835	1
9335838	N592	N835	1
9335839	N603	N835	1
9335840	N604	N835	1
9335841	N605	N835	1
9335842	N625	N835	1
9335844	N651	N835	1
9335845	N664	N835	1
9335846	N667	N835	1
9335847	N681	N835	1
9335849	N713	N835	1
9335854	N836	N835	1
9335857	N840	N835	1
9335860	N920	N835	1
9335861	N937	N835	1
9335862	N952	N835	1
9335863	N962	N835	1
9335864	N972	N835	1
9335868	N1023	N835	1
9335869	N1035	N835	1
9335870	N1055	N835	1
9335871	N1075	N835	1
9335873	N1187	N835	1
9335874	N1215	N835	1
9335875	N1222	N835	1
9335876	N1223	N835	1
9335879	N1250	N835	1
9335882	N1289	N835	1
9335884	N1329	N835	1
9335885	N1343	N835	1
9335886	N1362	N835	1
9335888	N1367	N835	1
9335889	N1368	N835	1
9335891	N1413	N835	1
9335893	N1460	N835	1
9335895	N1558	N835	1
9335896	N1566	N835	1
9335898	N1655	N835	1
9335899	N1687	N835	1
9335900	N1696	N835	1
9335902	N1712	N835	1
9335903	N1744	N835	1
9335905	N1889	N835	1
9335907	N1978	N835	1
9335911	N2104	N835	1
9335913	N2151	N835	1
9335916	N2189	N835	1
9335917	N2191	N835	1
9335919	N2209	N835	1
9335920	N2243	N835	1
9335921	N2245	N835	1
9335922	N2249	N835	1
9335923	N2267	N835	1
9335925	N2379	N835	1
9335927	N2497	N835	1
9335929	N2574	N835	1
9335931	N2697	N835	1
9335934	N2758	N835	1
9335936	N2772	N835	1
9335939	N2889	N835	1
9335940	N2890	N835	1
9335942	N2915	N835	1
9335944	N2931	N835	1
9335949	N3082	N835	1
9335951	N3179	N835	1
9335954	N3303	N835	1
9335958	N3553	N835	1
9335960	N3605	N835	1
9335961	N3608	N835	1
9335962	N3619	N835	1
9335963	N3642	N835	1
9335964	N3701	N835	1
9335967	N3831	N835	1
9335969	N3963	N835	1
9335971	N4005	N835	1
9335980	N4340	N835	1
9335983	N4541	N835	1
9335987	N4680	N835	1
9335988	N4688	N835	1
9335993	N5112	N835	1
9335997	N5307	N835	1
9335999	N5316	N835	1
9336000	N5391	N835	1
9336009	N6081	N835	1
9336013	N6481	N835	1
9336015	N6721	N835	1
9336017	N6764	N835	1
9336019	N7169	N835	1
9336023	N7347	N835	1
9336033	N8263	N835	1
9336036	N8345	N835	1
9336039	N8915	N835	1
9336056	N11399	N835	1
9336062	N12157	N835	1
9336063	N12222	N835	1
9336064	N12447	N835	1
9336069	N13960	N835	1
9336084	N18334	N835	1
9336088	N19229	N835	1
9336096	N22207	N835	1
9336101	N24157	N835	1
9336115	N170	N835	1
9336120	N296	N835	1
9336128	N1058	N835	1
9336165	N4103	N835	1
9336174	N91	N835	1
9336177	N261	N835	1
9336179	N3	N835	1
9336180	N5	N835	1
9336181	N23	N835	1
9336182	N25	N835	1
9336183	N26	N835	1
9336184	N31	N835	1
9336185	N48	N835	1
9336186	N52	N835	1
9336187	N68	N835	1
9336189	N111	N835	1
9336191	N150	N835	1
9336192	N190	N835	1
9336193	N207	N835	1
9336194	N209	N835	1
9336195	N211	N835	1
9336197	N222	N835	1
9336198	N225	N835	1
9336201	N267	N835	1
9336203	N287	N835	1
9336204	N302	N835	1
9336206	N346	N835	1
9336208	N356	N835	1
9336211	N397	N835	1
9336213	N412	N835	1
9336214	N414	N835	1
9336216	N430	N835	1
9336218	N439	N835	1
9336220	N447	N835	1
9336221	N449	N835	1
9336224	N491	N835	1
9336227	N518	N835	1
9336230	N544	N835	1
9336232	N560	N835	1
9336233	N561	N835	1
9336234	N569	N835	1
9336235	N572	N835	1
9336236	N577	N835	1
9336237	N582	N835	1
9336238	N589	N835	1
9336240	N597	N835	1
9336244	N637	N835	1
9336247	N683	N835	1
9336250	N697	N835	1
9336252	N709	N835	1
9336253	N710	N835	1
9336257	N749	N835	1
9336262	N813	N835	1
9336264	N843	N835	1
9336266	N861	N835	1
9336268	N865	N835	1
9336269	N868	N835	1
9336271	N890	N835	1
9336272	N893	N835	1
9336274	N921	N835	1
9336276	N928	N835	1
9336277	N946	N835	1
9336278	N953	N835	1
9336279	N1010	N835	1
9336280	N1014	N835	1
9336282	N1029	N835	1
9336283	N1038	N835	1
9336287	N1108	N835	1
9336288	N1110	N835	1
9336291	N1157	N835	1
9336292	N1188	N835	1
9336295	N1255	N835	1
9336299	N1274	N835	1
9336304	N1391	N835	1
9336305	N1399	N835	1
9336308	N1444	N835	1
9336311	N1477	N835	1
9336313	N1514	N835	1
9336321	N1610	N835	1
9336323	N1631	N835	1
9336324	N1657	N835	1
9336326	N1674	N835	1
9336327	N1678	N835	1
9336329	N1701	N835	1
9336331	N1718	N835	1
9336332	N1770	N835	1
9336338	N1818	N835	1
9336341	N1870	N835	1
9336342	N1890	N835	1
9336343	N1932	N835	1
9336345	N1943	N835	1
9336346	N1986	N835	1
9336347	N1991	N835	1
9336351	N2036	N835	1
9336353	N2080	N835	1
9336354	N2084	N835	1
9336359	N2173	N835	1
9336360	N2190	N835	1
9336361	N2193	N835	1
9336363	N2227	N835	1
9336364	N2252	N835	1
9336365	N2299	N835	1
9336367	N2311	N835	1
9336370	N2387	N835	1
9336371	N2424	N835	1
9336372	N2433	N835	1
9336375	N2521	N835	1
9336377	N2531	N835	1
9336379	N2545	N835	1
9336380	N2554	N835	1
9336383	N2572	N835	1
9336384	N2578	N835	1
9336390	N2631	N835	1
9336393	N2723	N835	1
9336395	N2859	N835	1
9336396	N2873	N835	1
9336397	N2876	N835	1
9336399	N2883	N835	1
9336400	N2902	N835	1
9336401	N2907	N835	1
9336402	N2987	N835	1
9336406	N3071	N835	1
9336407	N3136	N835	1
9336411	N3207	N835	1
9336412	N3281	N835	1
9336413	N3289	N835	1
9336415	N3334	N835	1
9336416	N3361	N835	1
9336418	N3455	N835	1
9336420	N3500	N835	1
9336424	N3550	N835	1
9336425	N3612	N835	1
9336426	N3616	N835	1
9336435	N3811	N835	1
9336436	N3832	N835	1
9336438	N3851	N835	1
9336440	N3860	N835	1
9336441	N3881	N835	1
9336442	N3910	N835	1
9336451	N4099	N835	1
9336455	N4209	N835	1
9336480	N5038	N835	1
9336483	N5120	N835	1
9336489	N5260	N835	1
9336493	N5369	N835	1
9336495	N5423	N835	1
9336497	N5451	N835	1
9336504	N5708	N835	1
9336517	N6354	N835	1
9336521	N6580	N835	1
9336522	N6629	N835	1
9336534	N6906	N835	1
9336550	N7681	N835	1
9336556	N7923	N835	1
9336561	N8097	N835	1
9336562	N8100	N835	1
9336566	N8223	N835	1
9336571	N8603	N835	1
9336575	N8766	N835	1
9336581	N8942	N835	1
9336583	N9020	N835	1
9336587	N9251	N835	1
9336609	N10329	N835	1
9336610	N10333	N835	1
9336612	N10542	N835	1
9336613	N10625	N835	1
9336651	N13439	N835	1
9336686	N18239	N835	1
9336721	N28452	N835	1
9336759	N55909	N835	1
9336762	N19	N835	1
9336763	N35	N835	1
9336764	N68	N835	1
9336765	N143	N835	1
9336766	N209	N835	1
9336767	N221	N835	1
9336773	N439	N835	1
9336783	N3148	N835	1
9336784	N3326	N835	1
9336810	N3731	N835	1
9336851	N11578	N835	1
9336881	N2139	N835	1
9336882	N2288	N835	1
9336886	N3754	N835	1
9336887	N4127	N835	1
9336888	N4133	N835	1
9336890	N4960	N835	1
9336891	N5306	N835	1
9336893	N5599	N835	1
9336914	N290	N835	1
9336915	N1392	N835	1
9336917	N1596	N835	1
9336919	N1783	N835	1
9336920	N1896	N835	1
9336939	N4161	N835	1
9336943	N4537	N835	1
9336949	N6879	N835	1
9336988	N512	N835	1
9336996	N2558	N835	1
9336997	N2906	N835	1
9336998	N3062	N835	1
9337007	N5157	N835	1
9337008	N5921	N835	1
9337016	N8327	N835	1
9337064	N10067	N835	1
9337072	N36	N835	1
9337074	N78	N835	1
9337084	N3190	N835	1
9337086	N4366	N835	1
9337104	N6	N835	1
9337105	N13	N835	1
9337107	N60	N835	1
9337108	N62	N835	1
9337109	N79	N835	1
9337111	N96	N835	1
9337112	N108	N835	1
9337114	N148	N835	1
9337115	N193	N835	1
9337116	N227	N835	1
9337117	N230	N835	1
9337118	N245	N835	1
9337121	N334	N835	1
9337123	N362	N835	1
9337125	N406	N835	1
9337127	N429	N835	1
9337129	N451	N835	1
9337132	N532	N835	1
9337134	N584	N835	1
9337135	N599	N835	1
9337136	N649	N835	1
9337137	N656	N835	1
9337138	N668	N835	1
9337139	N676	N835	1
9337142	N741	N835	1
9337143	N757	N835	1
9337144	N800	N835	1
9337145	N982	N835	1
9337146	N1008	N835	1
9337147	N1027	N835	1
9337150	N1072	N835	1
9337154	N1162	N835	1
9337156	N1218	N835	1
9337158	N1295	N835	1
9337159	N1296	N835	1
9337160	N1298	N835	1
9337162	N1312	N835	1
9337166	N1476	N835	1
9337167	N1481	N835	1
9337168	N1582	N835	1
9337170	N1677	N835	1
9337173	N1875	N835	1
9337174	N1886	N835	1
9337180	N2197	N835	1
9337182	N2242	N835	1
9337186	N2494	N835	1
9337187	N2512	N835	1
9337188	N2528	N835	1
9337189	N2537	N835	1
9337190	N2592	N835	1
9337192	N2640	N835	1
9337194	N2702	N835	1
9337195	N2710	N835	1
9337197	N2860	N835	1
9337202	N3063	N835	1
9337204	N3176	N835	1
9337207	N3308	N835	1
9337209	N3376	N835	1
9337217	N3717	N835	1
9337221	N3869	N835	1
9337222	N3870	N835	1
9337223	N3871	N835	1
9337224	N3891	N835	1
9337226	N4265	N835	1
9337228	N4627	N835	1
9337229	N4706	N835	1
9337232	N4976	N835	1
9337236	N5342	N835	1
9337237	N5414	N835	1
9337241	N5808	N835	1
9337243	N6176	N835	1
9337250	N6600	N835	1
9337251	N6701	N835	1
9337252	N6761	N835	1
9337255	N7252	N835	1
9337285	N18594	N835	1
9337326	N14	N835	1
9337327	N37	N835	1
9337328	N257	N835	1
9337329	N324	N835	1
9337337	N1214	N835	1
9337339	N9	N835	1
9337342	N33	N835	1
9337343	N46	N835	1
9337344	N121	N835	1
9337346	N139	N835	1
9337348	N180	N835	1
9337351	N251	N835	1
9337352	N255	N835	1
9337356	N310	N835	1
9337358	N338	N835	1
9337359	N366	N835	1
9337362	N426	N835	1
9337363	N444	N835	1
9337366	N464	N835	1
9337367	N497	N835	1
9337368	N499	N835	1
9337369	N504	N835	1
9337373	N528	N835	1
9337375	N542	N835	1
9337381	N647	N835	1
9337382	N648	N835	1
9337383	N658	N835	1
9337384	N670	N835	1
9337387	N703	N835	1
9337390	N781	N835	1
9337394	N854	N835	1
9337399	N894	N835	1
9337403	N955	N835	1
9337410	N1006	N835	1
9337422	N1164	N835	1
9337427	N1225	N835	1
9337429	N1236	N835	1
9337431	N1254	N835	1
9337434	N1275	N835	1
9337435	N1305	N835	1
9337439	N1396	N835	1
9337442	N1411	N835	1
9337444	N1427	N835	1
9337457	N1563	N835	1
9337461	N1664	N835	1
9337464	N1693	N835	1
9337466	N1722	N835	1
9337467	N1737	N835	1
9337468	N1741	N835	1
9337469	N1755	N835	1
9337471	N1810	N835	1
9337476	N1899	N835	1
9337477	N1900	N835	1
9337479	N1920	N835	1
9337480	N1924	N835	1
9337483	N1980	N835	1
9337486	N2062	N835	1
9337492	N2177	N835	1
9337493	N2200	N835	1
9337495	N2238	N835	1
9337503	N2408	N835	1
9337509	N2634	N835	1
9337510	N2638	N835	1
9337519	N2765	N835	1
9337522	N2851	N835	1
9337526	N3009	N835	1
9337530	N3119	N835	1
9337534	N3193	N835	1
9337538	N3291	N835	1
9337539	N3309	N835	1
9337541	N3316	N835	1
9337547	N3439	N835	1
9337549	N3480	N835	1
9337555	N3535	N835	1
9337565	N3878	N835	1
9337568	N3979	N835	1
9337573	N4120	N835	1
9337578	N4324	N835	1
9337583	N4539	N835	1
9337584	N4550	N835	1
9337588	N4659	N835	1
9337589	N4685	N835	1
9337594	N4924	N835	1
9337604	N5109	N835	1
9337605	N5136	N835	1
9337607	N5182	N835	1
9337610	N5297	N835	1
9337613	N5350	N835	1
9337615	N5390	N835	1
9337618	N5473	N835	1
9337621	N5520	N835	1
9337622	N5539	N835	1
9337630	N5716	N835	1
9337631	N5765	N835	1
9337635	N5955	N835	1
9337651	N6682	N835	1
9337652	N6703	N835	1
9337653	N6732	N835	1
9337656	N6786	N835	1
9337657	N6826	N835	1
9337659	N6848	N835	1
9337664	N6917	N835	1
9337677	N7498	N835	1
9337681	N7711	N835	1
9337684	N7780	N835	1
9337685	N7895	N835	1
9337686	N7924	N835	1
9337689	N7968	N835	1
9337702	N8638	N835	1
9337704	N8756	N835	1
9337717	N9530	N835	1
9337721	N9652	N835	1
9337742	N10782	N835	1
9337746	N11037	N835	1
9337748	N11078	N835	1
9337749	N11133	N835	1
9337755	N11271	N835	1
9337766	N12273	N835	1
9337776	N13114	N835	1
9337783	N13359	N835	1
9337805	N15156	N835	1
9337825	N17733	N835	1
9337832	N18761	N835	1
9337835	N18895	N835	1
9337862	N21282	N835	1
9337867	N22006	N835	1
9337873	N23101	N835	1
9337890	N24901	N835	1
9337919	N38052	N835	1
9337934	N51367	N835	1
9337940	N53534	N835	1
9337942	N57160	N835	1
9337948	N37	N835	1
9337949	N80	N835	1
9337950	N116	N835	1
9337954	N280	N835	1
9337957	N292	N835	1
9337981	N1156	N835	1
9338034	N6876	N835	1
9338038	N7418	N835	1
9338045	N9958	N835	1
9338066	N26471	N835	1
9338087	N116565	N835	1
9338092	N1063	N835	1
9338095	N2928	N835	1
9338098	N3714	N835	1
9338138	N12239	N835	1
9338153	N239	N835	1
9338160	N3706	N835	1
9338165	N5964	N835	1
9338204	N1781	N835	1
9338246	N7	N835	1
9338248	N27	N835	1
9338250	N42	N835	1
9338251	N51	N835	1
9338254	N83	N835	1
9338258	N133	N835	1
9338259	N134	N835	1
9338261	N163	N835	1
9338262	N174	N835	1
9338264	N189	N835	1
9338265	N196	N835	1
9338267	N205	N835	1
9338268	N250	N835	1
9338271	N269	N835	1
9338272	N278	N835	1
9338273	N282	N835	1
9338274	N293	N835	1
9338278	N340	N835	1
9338281	N367	N835	1
9338282	N368	N835	1
9338283	N370	N835	1
9338288	N460	N835	1
9338292	N487	N835	1
9338294	N525	N835	1
9338295	N557	N835	1
9338297	N588	N835	1
9338298	N593	N835	1
9338300	N610	N835	1
9338303	N711	N835	1
9338304	N718	N835	1
9338309	N769	N835	1
9338310	N788	N835	1
9338312	N846	N835	1
9338313	N900	N835	1
9338314	N902	N835	1
9338316	N926	N835	1
9338319	N1034	N835	1
9338324	N1156	N835	1
9338326	N1190	N835	1
9338327	N1195	N835	1
9338328	N1203	N835	1
9338333	N1328	N835	1
9338334	N1336	N835	1
9338335	N1350	N835	1
9338337	N1385	N835	1
9338343	N1446	N835	1
9338346	N1517	N835	1
9338351	N1668	N835	1
9338354	N1727	N835	1
9338358	N1814	N835	1
9338361	N1842	N835	1
9338365	N1959	N835	1
9338366	N1972	N835	1
9338367	N2054	N835	1
9338375	N2246	N835	1
9338377	N2251	N835	1
9338380	N2301	N835	1
9338382	N2324	N835	1
9338383	N2356	N835	1
9338384	N2383	N835	1
9338392	N2514	N835	1
9338395	N2563	N835	1
9338397	N2626	N835	1
9338398	N2651	N835	1
9338399	N2668	N835	1
9338401	N2695	N835	1
9338403	N2763	N835	1
9338405	N2786	N835	1
9338406	N2895	N835	1
9338413	N3000	N835	1
9338414	N3013	N835	1
9338417	N3052	N835	1
9338418	N3080	N835	1
9338421	N3113	N835	1
9338424	N3277	N835	1
9338429	N3380	N835	1
9338430	N3393	N835	1
9338432	N3424	N835	1
9338433	N3431	N835	1
9338440	N3766	N835	1
9338441	N3773	N835	1
9338442	N3780	N835	1
9338446	N3900	N835	1
9338447	N3921	N835	1
9338452	N4073	N835	1
9338455	N4107	N835	1
9338458	N4162	N835	1
9338459	N4282	N835	1
9338461	N4329	N835	1
9338462	N4379	N835	1
9338466	N4420	N835	1
9338468	N4506	N835	1
9338469	N4508	N835	1
9338470	N4531	N835	1
9338471	N4577	N835	1
9338481	N5172	N835	1
9338484	N5258	N835	1
9338490	N5650	N835	1
9338492	N5757	N835	1
9338497	N5908	N835	1
9338505	N6095	N835	1
9338508	N6171	N835	1
9338517	N6385	N835	1
9338521	N6657	N835	1
9338529	N6959	N835	1
9338533	N7089	N835	1
9338534	N7103	N835	1
9338536	N7145	N835	1
9338541	N7268	N835	1
9338559	N8387	N835	1
9338571	N8898	N835	1
9338574	N9311	N835	1
9338576	N9464	N835	1
9338579	N9739	N835	1
9338580	N9746	N835	1
9338600	N11008	N835	1
9338603	N11074	N835	1
9338628	N13546	N835	1
9338652	N15536	N835	1
9338654	N16139	N835	1
9338712	N27590	N835	1
9338718	N30428	N835	1
9338734	N44914	N835	1
9338750	N159	N835	1
9338755	N440	N835	1
9338756	N607	N835	1
9338757	N687	N835	1
9338758	N751	N835	1
9338762	N1616	N835	1
9338767	N2332	N835	1
9338770	N2870	N835	1
9338771	N2997	N835	1
9338774	N3748	N835	1
9338775	N4275	N835	1
9338776	N5552	N835	1
9338777	N5666	N835	1
9338781	N9576	N835	1
9338782	N11512	N835	1
9338786	N18224	N835	1
9338787	N15202	N835	1
9338793	N30043	N835	1
9338797	N61560	N835	1
9338798	N39909	N835	1
9338840	N8	N835	1
9338841	N70	N835	1
9338843	N113	N835	1
9338849	N579	N835	1
9338860	N1585	N835	1
9338862	N1682	N835	1
9338866	N1821	N835	1
9338867	N2019	N835	1
9338871	N2582	N835	1
9338875	N3195	N835	1
9338884	N3686	N835	1
9338890	N3995	N835	1
9338891	N4038	N835	1
9338894	N4469	N835	1
9338910	N6748	N835	1
9338947	N18541	N835	1
9338954	N25442	N835	1
9338965	N52	N835	1
9338966	N73	N835	1
9338967	N195	N835	1
9338975	N803	N835	1
9338977	N1226	N835	1
9338978	N1286	N835	1
9338983	N1906	N835	1
9338985	N2225	N835	1
9338990	N3450	N835	1
9338991	N3555	N835	1
9338995	N4775	N835	1
9338999	N5453	N835	1
9339005	N8095	N835	1
9339008	N9338	N835	1
9339013	N10333	N835	1
9339015	N11628	N835	1
9339019	N12429	N835	1
9339027	N19010	N835	1
9339035	N39030	N835	1
9339449	N213	N854	1
9339450	N242	N854	1
9339453	N427	N854	1
9339456	N533	N854	1
9339459	N770	N854	1
9339461	N1374	N854	1
9339462	N1390	N854	1
9339512	N34	N854	1
9339513	N35	N854	1
9339514	N41	N854	1
9339515	N43	N854	1
9339516	N49	N854	1
9339517	N54	N854	1
9339519	N59	N854	1
9339520	N61	N854	1
9339521	N73	N854	1
9339523	N80	N854	1
9339526	N105	N854	1
9339527	N128	N854	1
9339529	N146	N854	1
9339530	N156	N854	1
9339532	N183	N854	1
9339533	N243	N854	1
9339534	N256	N854	1
9339535	N272	N854	1
9339536	N273	N854	1
9339537	N274	N854	1
9339540	N323	N854	1
9339541	N333	N854	1
9339544	N361	N854	1
9339545	N379	N854	1
9339546	N385	N854	1
9339548	N395	N854	1
9339549	N423	N854	1
9339551	N466	N854	1
9339552	N469	N854	1
9339553	N471	N854	1
9339554	N486	N854	1
9339555	N513	N854	1
9339556	N519	N854	1
9339557	N546	N854	1
9339558	N547	N854	1
9339560	N575	N854	1
9339561	N578	N854	1
9339562	N594	N854	1
9339563	N609	N854	1
9339565	N626	N854	1
9339566	N634	N854	1
9339567	N636	N854	1
9339568	N689	N854	1
9339569	N715	N854	1
9339570	N727	N854	1
9339573	N776	N854	1
9339574	N785	N854	1
9339577	N899	N854	1
9339578	N913	N854	1
9339579	N919	N854	1
9339580	N990	N854	1
9339581	N998	N854	1
9339583	N1025	N854	1
9339585	N1059	N854	1
9339587	N1076	N854	1
9339588	N1077	N854	1
9339589	N1115	N854	1
9339590	N1166	N854	1
9339591	N1193	N854	1
9339594	N1241	N854	1
9339595	N1276	N854	1
9339600	N1340	N854	1
9339602	N1532	N854	1
9339605	N1709	N854	1
9339609	N1844	N854	1
9339610	N1865	N854	1
9339612	N1907	N854	1
9339617	N2015	N854	1
9339627	N2400	N854	1
9339630	N2470	N854	1
9339635	N2590	N854	1
9339642	N2924	N854	1
9339645	N3106	N854	1
9339651	N3411	N854	1
9339652	N3422	N854	1
9339661	N3699	N854	1
9339674	N4590	N854	1
9339675	N4639	N854	1
9339687	N5167	N854	1
9339688	N5218	N854	1
9339690	N5689	N854	1
9339695	N5946	N854	1
9339705	N6610	N854	1
9339721	N7950	N854	1
9339738	N12209	N854	1
9339746	N15289	N854	1
9339766	N242	N854	1
9339769	N879	N854	1
9339770	N1363	N854	1
9339780	N11686	N854	1
9339786	N265	N854	1
9339787	N289	N854	1
9339790	N470	N854	1
9339792	N563	N854	1
9339794	N735	N854	1
9339795	N822	N854	1
9339796	N823	N854	1
9339800	N1347	N854	1
9339801	N1355	N854	1
9339807	N3120	N854	1
9339808	N3300	N854	1
9339809	N4050	N854	1
9339813	N5405	N854	1
9339814	N6079	N854	1
9339815	N6394	N854	1
9339841	N571	N854	1
9339844	N55	N854	1
9339852	N24	N854	1
9339853	N38	N854	1
9339854	N64	N854	1
9339855	N74	N854	1
9339856	N82	N854	1
9339857	N122	N854	1
9339861	N154	N854	1
9339862	N161	N854	1
9339864	N178	N854	1
9339865	N231	N854	1
9339868	N277	N854	1
9339869	N279	N854	1
9339870	N280	N854	1
9339871	N281	N854	1
9339872	N291	N854	1
9339874	N305	N854	1
9339875	N313	N854	1
9339877	N369	N854	1
9339878	N371	N854	1
9339879	N424	N854	1
9339881	N587	N854	1
9339882	N595	N854	1
9339883	N611	N854	1
9339884	N642	N854	1
9339886	N702	N854	1
9339887	N725	N854	1
9339888	N801	N854	1
9339889	N832	N854	1
9339892	N938	N854	1
9339894	N961	N854	1
9339896	N971	N854	1
9339898	N1098	N854	1
9339901	N1178	N854	1
9339902	N1184	N854	1
9339905	N1262	N854	1
9339906	N1272	N854	1
9339909	N1504	N854	1
9339910	N1578	N854	1
9339911	N1606	N854	1
9339912	N1625	N854	1
9339913	N1641	N854	1
9339914	N1646	N854	1
9339916	N2056	N854	1
9339917	N2064	N854	1
9339920	N2126	N854	1
9339924	N2296	N854	1
9339925	N2320	N854	1
9339926	N2342	N854	1
9339927	N2360	N854	1
9339932	N2509	N854	1
9339937	N2727	N854	1
9339939	N2867	N854	1
9339941	N2920	N854	1
9339946	N3294	N854	1
9339947	N3409	N854	1
9339953	N3967	N854	1
9339954	N3971	N854	1
9339958	N4375	N854	1
9339959	N4443	N854	1
9339960	N4465	N854	1
9339961	N4474	N854	1
9339963	N4667	N854	1
9339964	N4723	N854	1
9339972	N5178	N854	1
9339976	N5517	N854	1
9339981	N6274	N854	1
9339987	N6541	N854	1
9339988	N6637	N854	1
9339994	N7374	N854	1
9339995	N7555	N854	1
9340005	N9385	N854	1
9340012	N12113	N854	1
9340017	N15513	N854	1
9340028	N17280	N854	1
9340038	N106	N854	1
9340042	N260	N854	1
9340057	N4	N854	1
9340058	N53	N854	1
9340060	N135	N854	1
9340063	N172	N854	1
9340065	N177	N854	1
9340066	N202	N854	1
9340067	N217	N854	1
9340069	N232	N854	1
9340070	N248	N854	1
9340072	N275	N854	1
9340076	N344	N854	1
9340077	N353	N854	1
9340078	N384	N854	1
9340079	N388	N854	1
9340081	N419	N854	1
9340083	N448	N854	1
9340084	N454	N854	1
9340085	N461	N854	1
9340087	N517	N854	1
9340089	N592	N854	1
9340090	N603	N854	1
9340091	N604	N854	1
9340092	N605	N854	1
9340093	N625	N854	1
9340095	N651	N854	1
9340097	N667	N854	1
9340098	N681	N854	1
9340100	N713	N854	1
9340105	N836	N854	1
9340108	N840	N854	1
9340111	N920	N854	1
9340112	N937	N854	1
9340113	N952	N854	1
9340114	N962	N854	1
9340119	N1023	N854	1
9340120	N1035	N854	1
9340121	N1055	N854	1
9340122	N1075	N854	1
9340124	N1187	N854	1
9340125	N1215	N854	1
9340126	N1222	N854	1
9340127	N1223	N854	1
9340130	N1250	N854	1
9340133	N1289	N854	1
9340135	N1329	N854	1
9340136	N1343	N854	1
9340137	N1362	N854	1
9340139	N1367	N854	1
9340140	N1368	N854	1
9340142	N1413	N854	1
9340144	N1460	N854	1
9340146	N1558	N854	1
9340147	N1566	N854	1
9340149	N1655	N854	1
9340150	N1687	N854	1
9340151	N1696	N854	1
9340153	N1712	N854	1
9340154	N1744	N854	1
9340156	N1889	N854	1
9340158	N1978	N854	1
9340162	N2104	N854	1
9340164	N2151	N854	1
9340167	N2189	N854	1
9340168	N2191	N854	1
9340170	N2209	N854	1
9340171	N2243	N854	1
9340172	N2245	N854	1
9340174	N2267	N854	1
9340176	N2379	N854	1
9340178	N2497	N854	1
9340180	N2574	N854	1
9340185	N2758	N854	1
9340187	N2772	N854	1
9340190	N2889	N854	1
9340191	N2890	N854	1
9340193	N2915	N854	1
9340195	N2931	N854	1
9340200	N3082	N854	1
9340202	N3179	N854	1
9340205	N3303	N854	1
9340209	N3553	N854	1
9340211	N3605	N854	1
9340212	N3608	N854	1
9340213	N3619	N854	1
9340214	N3642	N854	1
9340215	N3701	N854	1
9340218	N3831	N854	1
9340220	N3963	N854	1
9340222	N4005	N854	1
9340231	N4340	N854	1
9340234	N4541	N854	1
9340238	N4680	N854	1
9340239	N4688	N854	1
9340244	N5112	N854	1
9340250	N5316	N854	1
9340251	N5391	N854	1
9340260	N6081	N854	1
9340264	N6481	N854	1
9340268	N6764	N854	1
9340270	N7169	N854	1
9340274	N7347	N854	1
9340284	N8263	N854	1
9340287	N8345	N854	1
9340307	N11399	N854	1
9340313	N12157	N854	1
9340314	N12222	N854	1
9340315	N12447	N854	1
9340320	N13960	N854	1
9340335	N18334	N854	1
9340339	N19229	N854	1
9340347	N22207	N854	1
9340352	N24157	N854	1
9340366	N170	N854	1
9340371	N296	N854	1
9340379	N1058	N854	1
9340416	N4103	N854	1
9340425	N91	N854	1
9340430	N3	N854	1
9340431	N5	N854	1
9340432	N23	N854	1
9340433	N25	N854	1
9340434	N26	N854	1
9340435	N31	N854	1
9340436	N48	N854	1
9340438	N68	N854	1
9340440	N111	N854	1
9340442	N150	N854	1
9340443	N190	N854	1
9340444	N207	N854	1
9340445	N209	N854	1
9340446	N211	N854	1
9340448	N222	N854	1
9340449	N225	N854	1
9340452	N267	N854	1
9340454	N287	N854	1
9340455	N302	N854	1
9340457	N346	N854	1
9340459	N356	N854	1
9340462	N397	N854	1
9340464	N412	N854	1
9340465	N414	N854	1
9340467	N430	N854	1
9340469	N439	N854	1
9340471	N447	N854	1
9340472	N449	N854	1
9340475	N491	N854	1
9340478	N518	N854	1
9340481	N544	N854	1
9340483	N560	N854	1
9340485	N569	N854	1
9340486	N572	N854	1
9340487	N577	N854	1
9340488	N582	N854	1
9340489	N589	N854	1
9340495	N637	N854	1
9340498	N683	N854	1
9340501	N697	N854	1
9340503	N709	N854	1
9340504	N710	N854	1
9340508	N749	N854	1
9340513	N813	N854	1
9340515	N843	N854	1
9340517	N861	N854	1
9340519	N865	N854	1
9340520	N868	N854	1
9340522	N890	N854	1
9340523	N893	N854	1
9340525	N921	N854	1
9340527	N928	N854	1
9340528	N946	N854	1
9340529	N953	N854	1
9340530	N1010	N854	1
9340531	N1014	N854	1
9340533	N1029	N854	1
9340534	N1038	N854	1
9340538	N1108	N854	1
9340539	N1110	N854	1
9340542	N1157	N854	1
9340543	N1188	N854	1
9340546	N1255	N854	1
9340550	N1274	N854	1
9340559	N1444	N854	1
9340562	N1477	N854	1
9340564	N1514	N854	1
9340572	N1610	N854	1
9340574	N1631	N854	1
9340577	N1674	N854	1
9340578	N1678	N854	1
9340580	N1701	N854	1
9340582	N1718	N854	1
9340583	N1770	N854	1
9340589	N1818	N854	1
9340592	N1870	N854	1
9340593	N1890	N854	1
9340594	N1932	N854	1
9340596	N1943	N854	1
9340597	N1986	N854	1
9340598	N1991	N854	1
9340602	N2036	N854	1
9340604	N2080	N854	1
9340605	N2084	N854	1
9340610	N2173	N854	1
9340611	N2190	N854	1
9340612	N2193	N854	1
9340614	N2227	N854	1
9340615	N2252	N854	1
9340618	N2311	N854	1
9340621	N2387	N854	1
9340622	N2424	N854	1
9340623	N2433	N854	1
9340626	N2521	N854	1
9340628	N2531	N854	1
9340631	N2554	N854	1
9340634	N2572	N854	1
9340635	N2578	N854	1
9340641	N2631	N854	1
9340644	N2723	N854	1
9340648	N2876	N854	1
9340651	N2902	N854	1
9340652	N2907	N854	1
9340657	N3071	N854	1
9340658	N3136	N854	1
9340662	N3207	N854	1
9340663	N3281	N854	1
9340664	N3289	N854	1
9340667	N3361	N854	1
9340669	N3455	N854	1
9340671	N3500	N854	1
9340676	N3612	N854	1
9340686	N3811	N854	1
9340687	N3832	N854	1
9340689	N3851	N854	1
9340691	N3860	N854	1
9340692	N3881	N854	1
9340702	N4099	N854	1
9340706	N4209	N854	1
9340734	N5120	N854	1
9340740	N5260	N854	1
9340744	N5369	N854	1
9340746	N5423	N854	1
9340748	N5451	N854	1
9340768	N6354	N854	1
9340772	N6580	N854	1
9340773	N6629	N854	1
9340785	N6906	N854	1
9340807	N7923	N854	1
9340812	N8097	N854	1
9340813	N8100	N854	1
9340817	N8223	N854	1
9340822	N8603	N854	1
9340826	N8766	N854	1
9340834	N9020	N854	1
9340838	N9251	N854	1
9340861	N10333	N854	1
9340863	N10542	N854	1
9340864	N10625	N854	1
9340902	N13439	N854	1
9340937	N18239	N854	1
9340972	N28452	N854	1
9341010	N55909	N854	1
9341013	N19	N854	1
9341014	N35	N854	1
9341015	N68	N854	1
9341017	N209	N854	1
9341018	N221	N854	1
9341024	N439	N854	1
9341034	N3148	N854	1
9341035	N3326	N854	1
9341061	N3731	N854	1
9341102	N11578	N854	1
9341132	N2139	N854	1
9341133	N2288	N854	1
9341137	N3754	N854	1
9341138	N4127	N854	1
9341139	N4133	N854	1
9341141	N4960	N854	1
9341165	N290	N854	1
9341166	N1392	N854	1
9341168	N1596	N854	1
9341170	N1783	N854	1
9341171	N1896	N854	1
9341194	N4537	N854	1
9341247	N2558	N854	1
9341248	N2906	N854	1
9341249	N3062	N854	1
9341258	N5157	N854	1
9341259	N5921	N854	1
9341267	N8327	N854	1
9341323	N36	N854	1
9341325	N78	N854	1
9341335	N3190	N854	1
9341337	N4366	N854	1
9341355	N6	N854	1
9341356	N13	N854	1
9341358	N60	N854	1
9341359	N62	N854	1
9341360	N79	N854	1
9341362	N96	N854	1
9341363	N108	N854	1
9341365	N148	N854	1
9341366	N193	N854	1
9341367	N227	N854	1
9341368	N230	N854	1
9341369	N245	N854	1
9341372	N334	N854	1
9341374	N362	N854	1
9341376	N406	N854	1
9341378	N429	N854	1
9341380	N451	N854	1
9341383	N532	N854	1
9341385	N584	N854	1
9341386	N599	N854	1
9341387	N649	N854	1
9341388	N656	N854	1
9341389	N668	N854	1
9341390	N676	N854	1
9341393	N741	N854	1
9341394	N757	N854	1
9341395	N800	N854	1
9341396	N982	N854	1
9341397	N1008	N854	1
9341398	N1027	N854	1
9341401	N1072	N854	1
9341405	N1162	N854	1
9341407	N1218	N854	1
9341409	N1295	N854	1
9341410	N1296	N854	1
9341411	N1298	N854	1
9341413	N1312	N854	1
9341417	N1476	N854	1
9341418	N1481	N854	1
9341419	N1582	N854	1
9341421	N1677	N854	1
9341424	N1875	N854	1
9341425	N1886	N854	1
9341431	N2197	N854	1
9341433	N2242	N854	1
9341438	N2512	N854	1
9341439	N2528	N854	1
9341440	N2537	N854	1
9341441	N2592	N854	1
9341443	N2640	N854	1
9341446	N2710	N854	1
9341448	N2860	N854	1
9341453	N3063	N854	1
9341455	N3176	N854	1
9341458	N3308	N854	1
9341460	N3376	N854	1
9341468	N3717	N854	1
9341472	N3869	N854	1
9341473	N3870	N854	1
9341474	N3871	N854	1
9341475	N3891	N854	1
9341477	N4265	N854	1
9341479	N4627	N854	1
9341480	N4706	N854	1
9341483	N4976	N854	1
9341487	N5342	N854	1
9341488	N5414	N854	1
9341492	N5808	N854	1
9341494	N6176	N854	1
9341501	N6600	N854	1
9341502	N6701	N854	1
9341506	N7252	N854	1
9341536	N18594	N854	1
9341579	N257	N854	1
9341588	N1214	N854	1
9341590	N9	N854	1
9341593	N33	N854	1
9341594	N46	N854	1
9341595	N121	N854	1
9341597	N139	N854	1
9341599	N180	N854	1
9341602	N251	N854	1
9341603	N255	N854	1
9341607	N310	N854	1
9341609	N338	N854	1
9341610	N366	N854	1
9341613	N426	N854	1
9341614	N444	N854	1
9341617	N464	N854	1
9341619	N499	N854	1
9341624	N528	N854	1
9341626	N542	N854	1
9341632	N647	N854	1
9341633	N648	N854	1
9341634	N658	N854	1
9341638	N703	N854	1
9341641	N781	N854	1
9341644	N835	N854	1
9341650	N894	N854	1
9341654	N955	N854	1
9341661	N1006	N854	1
9341673	N1164	N854	1
9341678	N1225	N854	1
9341680	N1236	N854	1
9341682	N1254	N854	1
9341685	N1275	N854	1
9341686	N1305	N854	1
9341690	N1396	N854	1
9341693	N1411	N854	1
9341695	N1427	N854	1
9341708	N1563	N854	1
9341712	N1664	N854	1
9341715	N1693	N854	1
9341717	N1722	N854	1
9341718	N1737	N854	1
9341719	N1741	N854	1
9341720	N1755	N854	1
9341722	N1810	N854	1
9341727	N1899	N854	1
9341728	N1900	N854	1
9341730	N1920	N854	1
9341731	N1924	N854	1
9341734	N1980	N854	1
9341737	N2062	N854	1
9341743	N2177	N854	1
9341744	N2200	N854	1
9341754	N2408	N854	1
9341760	N2634	N854	1
9341761	N2638	N854	1
9341770	N2765	N854	1
9341773	N2851	N854	1
9341777	N3009	N854	1
9341781	N3119	N854	1
9341785	N3193	N854	1
9341789	N3291	N854	1
9341790	N3309	N854	1
9341792	N3316	N854	1
9341798	N3439	N854	1
9341800	N3480	N854	1
9341806	N3535	N854	1
9341816	N3878	N854	1
9341819	N3979	N854	1
9341824	N4120	N854	1
9341829	N4324	N854	1
9341834	N4539	N854	1
9341835	N4550	N854	1
9341839	N4659	N854	1
9341840	N4685	N854	1
9341845	N4924	N854	1
9341855	N5109	N854	1
9341856	N5136	N854	1
9341858	N5182	N854	1
9341861	N5297	N854	1
9341864	N5350	N854	1
9341866	N5390	N854	1
9341872	N5520	N854	1
9341873	N5539	N854	1
9341881	N5716	N854	1
9341882	N5765	N854	1
9341886	N5955	N854	1
9341902	N6682	N854	1
9341903	N6703	N854	1
9341904	N6732	N854	1
9341907	N6786	N854	1
9341908	N6826	N854	1
9341910	N6848	N854	1
9341915	N6917	N854	1
9341928	N7498	N854	1
9341932	N7711	N854	1
9341935	N7780	N854	1
9341936	N7895	N854	1
9341937	N7924	N854	1
9341940	N7968	N854	1
9341953	N8638	N854	1
9341955	N8756	N854	1
9341968	N9530	N854	1
9341972	N9652	N854	1
9341993	N10782	N854	1
9341997	N11037	N854	1
9341999	N11078	N854	1
9342000	N11133	N854	1
9342017	N12273	N854	1
9342027	N13114	N854	1
9342034	N13359	N854	1
9342056	N15156	N854	1
9342076	N17733	N854	1
9342083	N18761	N854	1
9342086	N18895	N854	1
9342113	N21282	N854	1
9342118	N22006	N854	1
9342124	N23101	N854	1
9342141	N24901	N854	1
9342170	N38052	N854	1
9342185	N51367	N854	1
9342191	N53534	N854	1
9342193	N57160	N854	1
9342199	N37	N854	1
9342200	N80	N854	1
9342205	N280	N854	1
9342208	N292	N854	1
9342232	N1156	N854	1
9342289	N7418	N854	1
9342296	N9958	N854	1
9342317	N26471	N854	1
9342338	N116565	N854	1
9342343	N1063	N854	1
9342346	N2928	N854	1
9342404	N239	N854	1
9342411	N3706	N854	1
9342416	N5964	N854	1
9342455	N1781	N854	1
9342499	N27	N854	1
9342501	N42	N854	1
9342502	N51	N854	1
9342509	N133	N854	1
9342510	N134	N854	1
9342512	N163	N854	1
9342513	N174	N854	1
9342515	N189	N854	1
9342516	N196	N854	1
9342518	N205	N854	1
9342519	N250	N854	1
9342522	N269	N854	1
9342523	N278	N854	1
9342524	N282	N854	1
9342525	N293	N854	1
9342529	N340	N854	1
9342533	N368	N854	1
9342534	N370	N854	1
9342539	N460	N854	1
9342549	N593	N854	1
9342551	N610	N854	1
9342560	N769	N854	1
9342561	N788	N854	1
9342570	N1034	N854	1
9342577	N1190	N854	1
9342579	N1203	N854	1
9342584	N1328	N854	1
9342586	N1350	N854	1
9342588	N1385	N854	1
9342605	N1727	N854	1
9342617	N1972	N854	1
9342626	N2246	N854	1
9342628	N2251	N854	1
9342631	N2301	N854	1
9342633	N2324	N854	1
9342635	N2383	N854	1
9342643	N2514	N854	1
9342646	N2563	N854	1
9342652	N2695	N854	1
9342654	N2763	N854	1
9342656	N2786	N854	1
9342657	N2895	N854	1
9342665	N3013	N854	1
9342668	N3052	N854	1
9342669	N3080	N854	1
9342680	N3380	N854	1
9342683	N3424	N854	1
9342684	N3431	N854	1
9342691	N3766	N854	1
9342697	N3900	N854	1
9342698	N3921	N854	1
9342703	N4073	N854	1
9342706	N4107	N854	1
9342709	N4162	N854	1
9342710	N4282	N854	1
9342712	N4329	N854	1
9342719	N4506	N854	1
9342720	N4508	N854	1
9342722	N4577	N854	1
9342741	N5650	N854	1
9342743	N5757	N854	1
9342748	N5908	N854	1
9342759	N6171	N854	1
9342780	N6959	N854	1
9342784	N7089	N854	1
9342785	N7103	N854	1
9342787	N7145	N854	1
9342792	N7268	N854	1
9342822	N8898	N854	1
9342827	N9464	N854	1
9342830	N9739	N854	1
9342831	N9746	N854	1
9343006	N440	N854	1
9343007	N607	N854	1
9343009	N751	N854	1
9343021	N2870	N854	1
9343025	N3748	N854	1
9343026	N4275	N854	1
9343027	N5552	N854	1
9343032	N9576	N854	1
9343033	N11512	N854	1
9343037	N18224	N854	1
9343038	N15202	N854	1
9343044	N30043	N854	1
9343048	N61560	N854	1
9360704	N213	N894	1
9360705	N242	N894	1
9360708	N427	N894	1
9360711	N533	N894	1
9360714	N770	N894	1
9360767	N34	N894	1
9360768	N35	N894	1
9360769	N41	N894	1
9360770	N43	N894	1
9360771	N49	N894	1
9360772	N54	N894	1
9360774	N59	N894	1
9360775	N61	N894	1
9360776	N73	N894	1
9360778	N80	N894	1
9360781	N105	N894	1
9360782	N128	N894	1
9360784	N146	N894	1
9360785	N156	N894	1
9360787	N183	N894	1
9360788	N243	N894	1
9360789	N256	N894	1
9360790	N272	N894	1
9360791	N273	N894	1
9360792	N274	N894	1
9360795	N323	N894	1
9360796	N333	N894	1
9360799	N361	N894	1
9360800	N379	N894	1
9360801	N385	N894	1
9360803	N395	N894	1
9360804	N423	N894	1
9360806	N466	N894	1
9360807	N469	N894	1
9360808	N471	N894	1
9360809	N486	N894	1
9360810	N513	N894	1
9360811	N519	N894	1
9360812	N546	N894	1
9360813	N547	N894	1
9360815	N575	N894	1
9360817	N594	N894	1
9360822	N636	N894	1
9360823	N689	N894	1
9360825	N727	N894	1
9360828	N776	N894	1
9360829	N785	N894	1
9360832	N899	N894	1
9360833	N913	N894	1
9360834	N919	N894	1
9360835	N990	N894	1
9360836	N998	N894	1
9360840	N1059	N894	1
9360843	N1077	N894	1
9360844	N1115	N894	1
9360845	N1166	N894	1
9360846	N1193	N894	1
9360849	N1241	N894	1
9360855	N1340	N894	1
9360857	N1532	N894	1
9360860	N1709	N894	1
9360864	N1844	N894	1
9360865	N1865	N894	1
9360867	N1907	N894	1
9360872	N2015	N894	1
9360885	N2470	N894	1
9360890	N2590	N894	1
9360897	N2924	N894	1
9360900	N3106	N894	1
9360906	N3411	N894	1
9360907	N3422	N894	1
9360930	N4639	N894	1
9360942	N5167	N894	1
9360943	N5218	N894	1
9360945	N5689	N894	1
9360950	N5946	N894	1
9360960	N6610	N894	1
9360976	N7950	N894	1
9360993	N12209	N894	1
9361021	N242	N894	1
9361024	N879	N894	1
9361041	N265	N894	1
9361045	N470	N894	1
9361047	N563	N894	1
9361049	N735	N894	1
9361050	N822	N894	1
9361051	N823	N894	1
9361055	N1347	N894	1
9361062	N3120	N894	1
9361063	N3300	N894	1
9361064	N4050	N894	1
9361068	N5405	N894	1
9361069	N6079	N894	1
9361070	N6394	N894	1
9361099	N55	N894	1
9361107	N24	N894	1
9361108	N38	N894	1
9361109	N64	N894	1
9361110	N74	N894	1
9361111	N82	N894	1
9361112	N122	N894	1
9361116	N154	N894	1
9361117	N161	N894	1
9361119	N178	N894	1
9361120	N231	N894	1
9361123	N277	N894	1
9361124	N279	N894	1
9361125	N280	N894	1
9361126	N281	N894	1
9361127	N291	N894	1
9361129	N305	N894	1
9361130	N313	N894	1
9361132	N369	N894	1
9361133	N371	N894	1
9361134	N424	N894	1
9361136	N587	N894	1
9361138	N611	N894	1
9361139	N642	N894	1
9361143	N801	N894	1
9361144	N832	N894	1
9361147	N938	N894	1
9361149	N961	N894	1
9361151	N971	N894	1
9361153	N1098	N894	1
9361156	N1178	N894	1
9361157	N1184	N894	1
9361160	N1262	N894	1
9361164	N1504	N894	1
9361165	N1578	N894	1
9361166	N1606	N894	1
9361169	N1646	N894	1
9361171	N2056	N894	1
9361175	N2126	N894	1
9361179	N2296	N894	1
9361180	N2320	N894	1
9361181	N2342	N894	1
9361182	N2360	N894	1
9361187	N2509	N894	1
9361192	N2727	N894	1
9361194	N2867	N894	1
9361196	N2920	N894	1
9361201	N3294	N894	1
9361208	N3967	N894	1
9361209	N3971	N894	1
9361214	N4443	N894	1
9361215	N4465	N894	1
9361218	N4667	N894	1
9361227	N5178	N894	1
9361243	N6637	N894	1
9361267	N12113	N894	1
9361293	N106	N894	1
9361297	N260	N894	1
9361313	N53	N894	1
9361315	N135	N894	1
9361318	N172	N894	1
9361320	N177	N894	1
9361321	N202	N894	1
9361322	N217	N894	1
9361324	N232	N894	1
9361325	N248	N894	1
9361327	N275	N894	1
9361331	N344	N894	1
9361332	N353	N894	1
9361333	N384	N894	1
9361334	N388	N894	1
9361336	N419	N894	1
9361339	N454	N894	1
9361340	N461	N894	1
9361342	N517	N894	1
9361344	N592	N894	1
9361346	N604	N894	1
9361347	N605	N894	1
9361348	N625	N894	1
9361350	N651	N894	1
9361352	N667	N894	1
9361353	N681	N894	1
9361355	N713	N894	1
9361360	N836	N894	1
9361363	N840	N894	1
9361368	N952	N894	1
9361369	N962	N894	1
9361374	N1023	N894	1
9361375	N1035	N894	1
9361376	N1055	N894	1
9361379	N1187	N894	1
9361380	N1215	N894	1
9361381	N1222	N894	1
9361382	N1223	N894	1
9361385	N1250	N894	1
9361390	N1329	N894	1
9361391	N1343	N894	1
9361392	N1362	N894	1
9361394	N1367	N894	1
9361395	N1368	N894	1
9361399	N1460	N894	1
9361401	N1558	N894	1
9361402	N1566	N894	1
9361404	N1655	N894	1
9361405	N1687	N894	1
9361406	N1696	N894	1
9361408	N1712	N894	1
9361409	N1744	N894	1
9361411	N1889	N894	1
9361413	N1978	N894	1
9361417	N2104	N894	1
9361419	N2151	N894	1
9361422	N2189	N894	1
9361423	N2191	N894	1
9361426	N2243	N894	1
9361427	N2245	N894	1
9361429	N2267	N894	1
9361431	N2379	N894	1
9361433	N2497	N894	1
9361435	N2574	N894	1
9361440	N2758	N894	1
9361445	N2889	N894	1
9361446	N2890	N894	1
9361448	N2915	N894	1
9361450	N2931	N894	1
9361455	N3082	N894	1
9361457	N3179	N894	1
9361460	N3303	N894	1
9361464	N3553	N894	1
9361466	N3605	N894	1
9361467	N3608	N894	1
9361468	N3619	N894	1
9361469	N3642	N894	1
9361470	N3701	N894	1
9361473	N3831	N894	1
9361475	N3963	N894	1
9361477	N4005	N894	1
9361486	N4340	N894	1
9361489	N4541	N894	1
9361493	N4680	N894	1
9361494	N4688	N894	1
9361499	N5112	N894	1
9361505	N5316	N894	1
9361506	N5391	N894	1
9361515	N6081	N894	1
9361519	N6481	N894	1
9361523	N6764	N894	1
9361525	N7169	N894	1
9361529	N7347	N894	1
9361539	N8263	N894	1
9361542	N8345	N894	1
9361562	N11399	N894	1
9361568	N12157	N894	1
9361569	N12222	N894	1
9361570	N12447	N894	1
9361575	N13960	N894	1
9361590	N18334	N894	1
9361594	N19229	N894	1
9361602	N22207	N894	1
9361607	N24157	N894	1
9361634	N1058	N894	1
9361688	N25	N894	1
9361690	N31	N894	1
9361691	N48	N894	1
9361693	N68	N894	1
9361695	N111	N894	1
9361697	N150	N894	1
9361699	N207	N894	1
9361700	N209	N894	1
9361701	N211	N894	1
9361703	N222	N894	1
9361704	N225	N894	1
9361710	N302	N894	1
9361712	N346	N894	1
9361714	N356	N894	1
9361719	N412	N894	1
9361722	N430	N894	1
9361724	N439	N894	1
9361726	N447	N894	1
9361730	N491	N894	1
9361733	N518	N894	1
9361736	N544	N894	1
9361740	N569	N894	1
9361741	N572	N894	1
9361742	N577	N894	1
9361743	N582	N894	1
9361744	N589	N894	1
9361750	N637	N894	1
9361753	N683	N894	1
9361759	N710	N894	1
9361763	N749	N894	1
9361768	N813	N894	1
9361770	N843	N894	1
9361772	N861	N894	1
9361775	N868	N894	1
9361777	N890	N894	1
9361778	N893	N894	1
9361780	N921	N894	1
9361782	N928	N894	1
9361783	N946	N894	1
9361784	N953	N894	1
9361785	N1010	N894	1
9361786	N1014	N894	1
9361788	N1029	N894	1
9361789	N1038	N894	1
9361797	N1157	N894	1
9361798	N1188	N894	1
9361805	N1274	N894	1
9361814	N1444	N894	1
9361819	N1514	N894	1
9361829	N1631	N894	1
9361832	N1674	N894	1
9361833	N1678	N894	1
9361837	N1718	N894	1
9361838	N1770	N894	1
9361844	N1818	N894	1
9361847	N1870	N894	1
9361848	N1890	N894	1
9361849	N1932	N894	1
9361852	N1986	N894	1
9361853	N1991	N894	1
9361857	N2036	N894	1
9361865	N2173	N894	1
9361866	N2190	N894	1
9361867	N2193	N894	1
9361870	N2252	N894	1
9361876	N2387	N894	1
9361878	N2433	N894	1
9361883	N2531	N894	1
9361886	N2554	N894	1
9361889	N2572	N894	1
9361890	N2578	N894	1
9361899	N2723	N894	1
9361906	N2902	N894	1
9361907	N2907	N894	1
9361912	N3071	N894	1
9361913	N3136	N894	1
9361917	N3207	N894	1
9361919	N3289	N894	1
9361922	N3361	N894	1
9361924	N3455	N894	1
9361931	N3612	N894	1
9361942	N3832	N894	1
9361944	N3851	N894	1
9361946	N3860	N894	1
9361961	N4209	N894	1
9361989	N5120	N894	1
9361999	N5369	N894	1
9362001	N5423	N894	1
9362003	N5451	N894	1
9362023	N6354	N894	1
9362027	N6580	N894	1
9362028	N6629	N894	1
9362040	N6906	N894	1
9362062	N7923	N894	1
9362067	N8097	N894	1
9362072	N8223	N894	1
9362089	N9020	N894	1
9362116	N10333	N894	1
9362118	N10542	N894	1
9362157	N13439	N894	1
9362192	N18239	N894	1
9362227	N28452	N894	1
9362265	N55909	N894	1
9362357	N11578	N894	1
9362387	N2139	N894	1
9362393	N4127	N894	1
9362394	N4133	N894	1
9362420	N290	N894	1
9362421	N1392	N894	1
9362423	N1596	N894	1
9362425	N1783	N894	1
9362449	N4537	N894	1
9362502	N2558	N894	1
9362513	N5157	N894	1
9362514	N5921	N894	1
9362522	N8327	N894	1
9362580	N78	N894	1
9362592	N4366	N894	1
9362611	N13	N894	1
9362613	N60	N894	1
9362615	N79	N894	1
9362617	N96	N894	1
9362621	N193	N894	1
9362622	N227	N894	1
9362627	N334	N894	1
9362629	N362	N894	1
9362631	N406	N894	1
9362633	N429	N894	1
9362638	N532	N894	1
9362641	N599	N894	1
9362642	N649	N894	1
9362643	N656	N894	1
9362644	N668	N894	1
9362645	N676	N894	1
9362649	N757	N894	1
9362651	N982	N894	1
9362652	N1008	N894	1
9362653	N1027	N894	1
9362662	N1218	N894	1
9362666	N1298	N894	1
9362668	N1312	N894	1
9362672	N1476	N894	1
9362676	N1677	N894	1
9362680	N1886	N894	1
9362693	N2512	N894	1
9362695	N2537	N894	1
9362696	N2592	N894	1
9362701	N2710	N894	1
9362708	N3063	N894	1
9362727	N3869	N894	1
9362728	N3870	N894	1
9362732	N4265	N894	1
9362734	N4627	N894	1
9362738	N4976	N894	1
9362742	N5342	N894	1
9362749	N6176	N894	1
9362756	N6600	N894	1
9362757	N6701	N894	1
9362761	N7252	N894	1
9362834	N257	N894	1
9362843	N1214	N894	1
9362848	N33	N894	1
9362849	N46	N894	1
9362850	N121	N894	1
9362852	N139	N894	1
9362857	N251	N894	1
9362858	N255	N894	1
9362862	N310	N894	1
9362865	N366	N894	1
9362868	N426	N894	1
9362872	N464	N894	1
9362874	N499	N894	1
9362881	N542	N894	1
9362887	N647	N894	1
9362893	N703	N894	1
9362896	N781	N894	1
9362899	N835	N894	1
9362900	N854	N894	1
9362909	N955	N894	1
9362916	N1006	N894	1
9362928	N1164	N894	1
9362937	N1254	N894	1
9362940	N1275	N894	1
9362941	N1305	N894	1
9362945	N1396	N894	1
9362948	N1411	N894	1
9362950	N1427	N894	1
9362963	N1563	N894	1
9362967	N1664	N894	1
9362970	N1693	N894	1
9362973	N1737	N894	1
9362974	N1741	N894	1
9362975	N1755	N894	1
9362977	N1810	N894	1
9362982	N1899	N894	1
9362983	N1900	N894	1
9362986	N1924	N894	1
9362992	N2062	N894	1
9362998	N2177	N894	1
9362999	N2200	N894	1
9363009	N2408	N894	1
9363015	N2634	N894	1
9363016	N2638	N894	1
9363025	N2765	N894	1
9363028	N2851	N894	1
9363032	N3009	N894	1
9363040	N3193	N894	1
9363044	N3291	N894	1
9363045	N3309	N894	1
9363047	N3316	N894	1
9363053	N3439	N894	1
9363055	N3480	N894	1
9363061	N3535	N894	1
9363071	N3878	N894	1
9363079	N4120	N894	1
9363084	N4324	N894	1
9363090	N4550	N894	1
9363094	N4659	N894	1
9363095	N4685	N894	1
9363100	N4924	N894	1
9363110	N5109	N894	1
9363113	N5182	N894	1
9363116	N5297	N894	1
9363119	N5350	N894	1
9363127	N5520	N894	1
9363128	N5539	N894	1
9363136	N5716	N894	1
9363141	N5955	N894	1
9363157	N6682	N894	1
9363158	N6703	N894	1
9363159	N6732	N894	1
9363162	N6786	N894	1
9363165	N6848	N894	1
9363170	N6917	N894	1
9363183	N7498	N894	1
9363187	N7711	N894	1
9363190	N7780	N894	1
9363191	N7895	N894	1
9363192	N7924	N894	1
9363195	N7968	N894	1
9363210	N8756	N894	1
9363223	N9530	N894	1
9363227	N9652	N894	1
9363255	N11133	N894	1
9363272	N12273	N894	1
9363282	N13114	N894	1
9363289	N13359	N894	1
9363311	N15156	N894	1
9363331	N17733	N894	1
9363368	N21282	N894	1
9363373	N22006	N894	1
9363379	N23101	N894	1
9363425	N38052	N894	1
9363448	N57160	N894	1
9363455	N80	N894	1
9363460	N280	N894	1
9363487	N1156	N894	1
9363544	N7418	N894	1
9363551	N9958	N894	1
9363593	N116565	N894	1
9377708	N213	N955	1
9377709	N242	N955	1
9377712	N427	N955	1
9377715	N533	N955	1
9377718	N770	N955	1
9377721	N1390	N955	1
9377771	N34	N955	1
9377772	N35	N955	1
9377773	N41	N955	1
9377774	N43	N955	1
9377775	N49	N955	1
9377776	N54	N955	1
9377778	N59	N955	1
9377779	N61	N955	1
9377780	N73	N955	1
9377782	N80	N955	1
9377785	N105	N955	1
9377786	N128	N955	1
9377788	N146	N955	1
9377789	N156	N955	1
9377791	N183	N955	1
9377792	N243	N955	1
9377793	N256	N955	1
9377794	N272	N955	1
9377795	N273	N955	1
9377796	N274	N955	1
9377798	N314	N955	1
9377799	N323	N955	1
9377800	N333	N955	1
9377801	N350	N955	1
9377803	N361	N955	1
9377804	N379	N955	1
9377805	N385	N955	1
9377807	N395	N955	1
9377808	N423	N955	1
9377810	N466	N955	1
9377811	N469	N955	1
9377812	N471	N955	1
9377813	N486	N955	1
9377814	N513	N955	1
9377815	N519	N955	1
9377816	N546	N955	1
9377817	N547	N955	1
9377819	N575	N955	1
9377821	N594	N955	1
9377822	N609	N955	1
9377826	N636	N955	1
9377827	N689	N955	1
9377829	N727	N955	1
9377832	N776	N955	1
9377833	N785	N955	1
9377836	N899	N955	1
9377837	N913	N955	1
9377838	N919	N955	1
9377839	N990	N955	1
9377840	N998	N955	1
9377844	N1059	N955	1
9377847	N1077	N955	1
9377848	N1115	N955	1
9377849	N1166	N955	1
9377850	N1193	N955	1
9377853	N1241	N955	1
9377859	N1340	N955	1
9377861	N1532	N955	1
9377864	N1709	N955	1
9377868	N1844	N955	1
9377869	N1865	N955	1
9377871	N1907	N955	1
9377876	N2015	N955	1
9377877	N2022	N955	1
9377889	N2470	N955	1
9377894	N2590	N955	1
9377901	N2924	N955	1
9377904	N3106	N955	1
9377910	N3411	N955	1
9377911	N3422	N955	1
9377930	N4500	N955	1
9377931	N4542	N955	1
9377934	N4639	N955	1
9377946	N5167	N955	1
9377947	N5218	N955	1
9377948	N5445	N955	1
9377949	N5689	N955	1
9377954	N5946	N955	1
9377964	N6610	N955	1
9377980	N7950	N955	1
9377997	N12209	N955	1
9378025	N242	N955	1
9378028	N879	N955	1
9378045	N265	N955	1
9378049	N470	N955	1
9378051	N563	N955	1
9378053	N735	N955	1
9378054	N822	N955	1
9378055	N823	N955	1
9378059	N1347	N955	1
9378066	N3120	N955	1
9378067	N3300	N955	1
9378068	N4050	N955	1
9378072	N5405	N955	1
9378073	N6079	N955	1
9378074	N6394	N955	1
9378084	N21034	N955	1
9378103	N55	N955	1
9378111	N24	N955	1
9378112	N38	N955	1
9378113	N64	N955	1
9378114	N74	N955	1
9378115	N82	N955	1
9378116	N122	N955	1
9378120	N154	N955	1
9378121	N161	N955	1
9378123	N178	N955	1
9378124	N231	N955	1
9378127	N277	N955	1
9378128	N279	N955	1
9378129	N280	N955	1
9378130	N281	N955	1
9378131	N291	N955	1
9378133	N305	N955	1
9378134	N313	N955	1
9378136	N369	N955	1
9378137	N371	N955	1
9378138	N424	N955	1
9378140	N587	N955	1
9378141	N595	N955	1
9378142	N611	N955	1
9378143	N642	N955	1
9378144	N660	N955	1
9378145	N702	N955	1
9378146	N725	N955	1
9378147	N801	N955	1
9378148	N832	N955	1
9378151	N938	N955	1
9378153	N961	N955	1
9378155	N971	N955	1
9378157	N1098	N955	1
9378159	N1165	N955	1
9378160	N1178	N955	1
9378161	N1184	N955	1
9378163	N1256	N955	1
9378164	N1262	N955	1
9378168	N1504	N955	1
9378169	N1578	N955	1
9378170	N1606	N955	1
9378173	N1646	N955	1
9378175	N2056	N955	1
9378179	N2126	N955	1
9378182	N2255	N955	1
9378183	N2296	N955	1
9378184	N2320	N955	1
9378185	N2342	N955	1
9378186	N2360	N955	1
9378191	N2509	N955	1
9378196	N2727	N955	1
9378197	N2752	N955	1
9378198	N2867	N955	1
9378200	N2920	N955	1
9378203	N3143	N955	1
9378205	N3294	N955	1
9378212	N3967	N955	1
9378213	N3971	N955	1
9378215	N4181	N955	1
9378218	N4443	N955	1
9378219	N4465	N955	1
9378220	N4474	N955	1
9378222	N4667	N955	1
9378223	N4723	N955	1
9378231	N5178	N955	1
9378235	N5517	N955	1
9378247	N6637	N955	1
9378271	N12113	N955	1
9378276	N15513	N955	1
9378297	N106	N955	1
9378301	N260	N955	1
9378317	N53	N955	1
9378319	N135	N955	1
9378322	N172	N955	1
9378324	N177	N955	1
9378325	N202	N955	1
9378326	N217	N955	1
9378328	N232	N955	1
9378329	N248	N955	1
9378331	N275	N955	1
9378335	N344	N955	1
9378336	N353	N955	1
9378337	N384	N955	1
9378338	N388	N955	1
9378340	N419	N955	1
9378343	N454	N955	1
9378344	N461	N955	1
9378346	N517	N955	1
9378348	N592	N955	1
9378350	N604	N955	1
9378351	N605	N955	1
9378352	N625	N955	1
9378354	N651	N955	1
9378355	N664	N955	1
9378356	N667	N955	1
9378357	N681	N955	1
9378359	N713	N955	1
9378364	N836	N955	1
9378367	N840	N955	1
9378372	N952	N955	1
9378373	N962	N955	1
9378374	N972	N955	1
9378378	N1023	N955	1
9378379	N1035	N955	1
9378380	N1055	N955	1
9378381	N1075	N955	1
9378383	N1187	N955	1
9378384	N1215	N955	1
9378385	N1222	N955	1
9378386	N1223	N955	1
9378389	N1250	N955	1
9378394	N1329	N955	1
9378395	N1343	N955	1
9378396	N1362	N955	1
9378398	N1367	N955	1
9378399	N1368	N955	1
9378403	N1460	N955	1
9378405	N1558	N955	1
9378406	N1566	N955	1
9378408	N1655	N955	1
9378409	N1687	N955	1
9378410	N1696	N955	1
9378412	N1712	N955	1
9378413	N1744	N955	1
9378415	N1889	N955	1
9378417	N1978	N955	1
9378421	N2104	N955	1
9378423	N2151	N955	1
9378426	N2189	N955	1
9378427	N2191	N955	1
9378430	N2243	N955	1
9378431	N2245	N955	1
9378432	N2249	N955	1
9378433	N2267	N955	1
9378435	N2379	N955	1
9378437	N2497	N955	1
9378439	N2574	N955	1
9378441	N2697	N955	1
9378444	N2758	N955	1
9378446	N2772	N955	1
9378449	N2889	N955	1
9378450	N2890	N955	1
9378452	N2915	N955	1
9378454	N2931	N955	1
9378459	N3082	N955	1
9378461	N3179	N955	1
9378464	N3303	N955	1
9378468	N3553	N955	1
9378470	N3605	N955	1
9378471	N3608	N955	1
9378472	N3619	N955	1
9378473	N3642	N955	1
9378474	N3701	N955	1
9378477	N3831	N955	1
9378479	N3963	N955	1
9378481	N4005	N955	1
9378490	N4340	N955	1
9378493	N4541	N955	1
9378497	N4680	N955	1
9378498	N4688	N955	1
9378503	N5112	N955	1
9378507	N5307	N955	1
9378509	N5316	N955	1
9378510	N5391	N955	1
9378519	N6081	N955	1
9378523	N6481	N955	1
9378527	N6764	N955	1
9378529	N7169	N955	1
9378533	N7347	N955	1
9378543	N8263	N955	1
9378546	N8345	N955	1
9378549	N8915	N955	1
9378566	N11399	N955	1
9378572	N12157	N955	1
9378573	N12222	N955	1
9378574	N12447	N955	1
9378579	N13960	N955	1
9378594	N18334	N955	1
9378598	N19229	N955	1
9378606	N22207	N955	1
9378611	N24157	N955	1
9378638	N1058	N955	1
9378675	N4103	N955	1
9378692	N25	N955	1
9378694	N31	N955	1
9378695	N48	N955	1
9378696	N52	N955	1
9378697	N68	N955	1
9378699	N111	N955	1
9378701	N150	N955	1
9378703	N207	N955	1
9378704	N209	N955	1
9378705	N211	N955	1
9378707	N222	N955	1
9378708	N225	N955	1
9378714	N302	N955	1
9378716	N346	N955	1
9378718	N356	N955	1
9378723	N412	N955	1
9378724	N414	N955	1
9378726	N430	N955	1
9378728	N439	N955	1
9378730	N447	N955	1
9378731	N449	N955	1
9378734	N491	N955	1
9378737	N518	N955	1
9378740	N544	N955	1
9378744	N569	N955	1
9378745	N572	N955	1
9378746	N577	N955	1
9378747	N582	N955	1
9378748	N589	N955	1
9378750	N597	N955	1
9378754	N637	N955	1
9378757	N683	N955	1
9378760	N697	N955	1
9378763	N710	N955	1
9378767	N749	N955	1
9378772	N813	N955	1
9378774	N843	N955	1
9378776	N861	N955	1
9378779	N868	N955	1
9378781	N890	N955	1
9378782	N893	N955	1
9378784	N921	N955	1
9378786	N928	N955	1
9378787	N946	N955	1
9378788	N953	N955	1
9378789	N1010	N955	1
9378790	N1014	N955	1
9378792	N1029	N955	1
9378793	N1038	N955	1
9378801	N1157	N955	1
9378802	N1188	N955	1
9378805	N1255	N955	1
9378809	N1274	N955	1
9378814	N1391	N955	1
9378815	N1399	N955	1
9378818	N1444	N955	1
9378821	N1477	N955	1
9378823	N1514	N955	1
9378833	N1631	N955	1
9378834	N1657	N955	1
9378836	N1674	N955	1
9378837	N1678	N955	1
9378841	N1718	N955	1
9378842	N1770	N955	1
9378848	N1818	N955	1
9378851	N1870	N955	1
9378852	N1890	N955	1
9378853	N1932	N955	1
9378856	N1986	N955	1
9378857	N1991	N955	1
9378861	N2036	N955	1
9378869	N2173	N955	1
9378870	N2190	N955	1
9378871	N2193	N955	1
9378874	N2252	N955	1
9378875	N2299	N955	1
9378880	N2387	N955	1
9378882	N2433	N955	1
9378887	N2531	N955	1
9378889	N2545	N955	1
9378890	N2554	N955	1
9378893	N2572	N955	1
9378894	N2578	N955	1
9378903	N2723	N955	1
9378905	N2859	N955	1
9378906	N2873	N955	1
9378907	N2876	N955	1
9378909	N2883	N955	1
9378910	N2902	N955	1
9378911	N2907	N955	1
9378912	N2987	N955	1
9378916	N3071	N955	1
9378917	N3136	N955	1
9378921	N3207	N955	1
9378922	N3281	N955	1
9378923	N3289	N955	1
9378925	N3334	N955	1
9378926	N3361	N955	1
9378928	N3455	N955	1
9378934	N3550	N955	1
9378935	N3612	N955	1
9378936	N3616	N955	1
9378946	N3832	N955	1
9378948	N3851	N955	1
9378950	N3860	N955	1
9378951	N3881	N955	1
9378952	N3910	N955	1
9378961	N4099	N955	1
9378965	N4209	N955	1
9378990	N5038	N955	1
9378993	N5120	N955	1
9378999	N5260	N955	1
9379003	N5369	N955	1
9379005	N5423	N955	1
9379007	N5451	N955	1
9379014	N5708	N955	1
9379027	N6354	N955	1
9379031	N6580	N955	1
9379032	N6629	N955	1
9379044	N6906	N955	1
9379060	N7681	N955	1
9379066	N7923	N955	1
9379071	N8097	N955	1
9379072	N8100	N955	1
9379076	N8223	N955	1
9379091	N8942	N955	1
9379093	N9020	N955	1
9379119	N10329	N955	1
9379120	N10333	N955	1
9379122	N10542	N955	1
9379161	N13439	N955	1
9379196	N18239	N955	1
9379231	N28452	N955	1
9379269	N55909	N955	1
9379275	N143	N955	1
9379277	N221	N955	1
9379293	N3148	N955	1
9379361	N11578	N955	1
9379391	N2139	N955	1
9379396	N3754	N955	1
9379397	N4127	N955	1
9379398	N4133	N955	1
9379403	N5599	N955	1
9379424	N290	N955	1
9379425	N1392	N955	1
9379427	N1596	N955	1
9379429	N1783	N955	1
9379430	N1896	N955	1
9379449	N4161	N955	1
9379453	N4537	N955	1
9379459	N6879	N955	1
9379498	N512	N955	1
9379506	N2558	N955	1
9379517	N5157	N955	1
9379518	N5921	N955	1
9379526	N8327	N955	1
9379582	N36	N955	1
9379584	N78	N955	1
9379596	N4366	N955	1
9379614	N6	N955	1
9379615	N13	N955	1
9379617	N60	N955	1
9379619	N79	N955	1
9379621	N96	N955	1
9379625	N193	N955	1
9379626	N227	N955	1
9379631	N334	N955	1
9379633	N362	N955	1
9379635	N406	N955	1
9379637	N429	N955	1
9379642	N532	N955	1
9379645	N599	N955	1
9379646	N649	N955	1
9379647	N656	N955	1
9379648	N668	N955	1
9379649	N676	N955	1
9379653	N757	N955	1
9379654	N800	N955	1
9379655	N982	N955	1
9379656	N1008	N955	1
9379657	N1027	N955	1
9379660	N1072	N955	1
9379666	N1218	N955	1
9379670	N1298	N955	1
9379672	N1312	N955	1
9379676	N1476	N955	1
9379680	N1677	N955	1
9379684	N1886	N955	1
9379692	N2242	N955	1
9379696	N2494	N955	1
9379697	N2512	N955	1
9379698	N2528	N955	1
9379699	N2537	N955	1
9379700	N2592	N955	1
9379702	N2640	N955	1
9379704	N2702	N955	1
9379705	N2710	N955	1
9379707	N2860	N955	1
9379712	N3063	N955	1
9379719	N3376	N955	1
9379731	N3869	N955	1
9379732	N3870	N955	1
9379733	N3871	N955	1
9379736	N4265	N955	1
9379738	N4627	N955	1
9379742	N4976	N955	1
9379746	N5342	N955	1
9379753	N6176	N955	1
9379760	N6600	N955	1
9379761	N6701	N955	1
9379762	N6761	N955	1
9379765	N7252	N955	1
9379836	N14	N955	1
9379837	N37	N955	1
9379838	N257	N955	1
9379839	N324	N955	1
9379847	N1214	N955	1
9379849	N9	N955	1
9379852	N33	N955	1
9379853	N46	N955	1
9379854	N121	N955	1
9379856	N139	N955	1
9379861	N251	N955	1
9379862	N255	N955	1
9379866	N310	N955	1
9379868	N338	N955	1
9379869	N366	N955	1
9379872	N426	N955	1
9379876	N464	N955	1
9379877	N497	N955	1
9379878	N499	N955	1
9379879	N504	N955	1
9379885	N542	N955	1
9379891	N647	N955	1
9379894	N670	N955	1
9379897	N703	N955	1
9379900	N781	N955	1
9379903	N835	N955	1
9379904	N854	N955	1
9379909	N894	N955	1
9379920	N1006	N955	1
9379932	N1164	N955	1
9379941	N1254	N955	1
9379944	N1275	N955	1
9379945	N1305	N955	1
9379949	N1396	N955	1
9379952	N1411	N955	1
9379954	N1427	N955	1
9379967	N1563	N955	1
9379971	N1664	N955	1
9379974	N1693	N955	1
9379977	N1737	N955	1
9379978	N1741	N955	1
9379979	N1755	N955	1
9379981	N1810	N955	1
9379986	N1899	N955	1
9379987	N1900	N955	1
9379990	N1924	N955	1
9379996	N2062	N955	1
9380002	N2177	N955	1
9380003	N2200	N955	1
9380005	N2238	N955	1
9380013	N2408	N955	1
9380019	N2634	N955	1
9380020	N2638	N955	1
9380029	N2765	N955	1
9380032	N2851	N955	1
9380036	N3009	N955	1
9380044	N3193	N955	1
9380048	N3291	N955	1
9380049	N3309	N955	1
9380051	N3316	N955	1
9380057	N3439	N955	1
9380059	N3480	N955	1
9380065	N3535	N955	1
9380075	N3878	N955	1
9380078	N3979	N955	1
9380083	N4120	N955	1
9380088	N4324	N955	1
9380094	N4550	N955	1
9380098	N4659	N955	1
9380099	N4685	N955	1
9380104	N4924	N955	1
9380114	N5109	N955	1
9380117	N5182	N955	1
9380120	N5297	N955	1
9380123	N5350	N955	1
9380128	N5473	N955	1
9380131	N5520	N955	1
9380132	N5539	N955	1
9380140	N5716	N955	1
9380145	N5955	N955	1
9380161	N6682	N955	1
9380162	N6703	N955	1
9380163	N6732	N955	1
9380166	N6786	N955	1
9380169	N6848	N955	1
9380174	N6917	N955	1
9380187	N7498	N955	1
9380191	N7711	N955	1
9380194	N7780	N955	1
9380195	N7895	N955	1
9380196	N7924	N955	1
9380199	N7968	N955	1
9380214	N8756	N955	1
9380227	N9530	N955	1
9380231	N9652	N955	1
9380259	N11133	N955	1
9380265	N11271	N955	1
9380276	N12273	N955	1
9380286	N13114	N955	1
9380293	N13359	N955	1
9380315	N15156	N955	1
9380335	N17733	N955	1
9380372	N21282	N955	1
9380377	N22006	N955	1
9380383	N23101	N955	1
9380429	N38052	N955	1
9380452	N57160	N955	1
9380459	N80	N955	1
9380460	N116	N955	1
9380464	N280	N955	1
9380491	N1156	N955	1
9380544	N6876	N955	1
9380548	N7418	N955	1
9380555	N9958	N955	1
9380597	N116565	N955	1
9380602	N1063	N955	1
9380608	N3714	N955	1
9380648	N12239	N955	1
9380663	N239	N955	1
9380675	N5964	N955	1
9380714	N1781	N955	1
9380756	N7	N955	1
9380760	N42	N955	1
9380761	N51	N955	1
9380764	N83	N955	1
9380769	N134	N955	1
9380771	N163	N955	1
9380775	N196	N955	1
9380777	N205	N955	1
9380782	N278	N955	1
9380783	N282	N955	1
9380784	N293	N955	1
9380788	N340	N955	1
9380791	N367	N955	1
9380792	N368	N955	1
9380798	N460	N955	1
9380802	N487	N955	1
9380804	N525	N955	1
9380805	N557	N955	1
9380807	N588	N955	1
9380808	N593	N955	1
9380810	N610	N955	1
9380813	N711	N955	1
9380814	N718	N955	1
9380819	N769	N955	1
9380820	N788	N955	1
9380822	N846	N955	1
9380823	N900	N955	1
9380824	N902	N955	1
9380826	N926	N955	1
9380834	N1156	N955	1
9380837	N1195	N955	1
9380838	N1203	N955	1
9380844	N1336	N955	1
9380845	N1350	N955	1
9380847	N1385	N955	1
9380853	N1446	N955	1
9380856	N1517	N955	1
9380861	N1668	N955	1
9380868	N1814	N955	1
9380871	N1842	N955	1
9380875	N1959	N955	1
9380876	N1972	N955	1
9380877	N2054	N955	1
9380885	N2246	N955	1
9380887	N2251	N955	1
9380892	N2324	N955	1
9380893	N2356	N955	1
9380894	N2383	N955	1
9380907	N2626	N955	1
9380908	N2651	N955	1
9380909	N2668	N955	1
9380911	N2695	N955	1
9380923	N3000	N955	1
9380927	N3052	N955	1
9380928	N3080	N955	1
9380931	N3113	N955	1
9380934	N3277	N955	1
9380940	N3393	N955	1
9380943	N3431	N955	1
9380951	N3773	N955	1
9380952	N3780	N955	1
9380957	N3921	N955	1
9380962	N4073	N955	1
9380972	N4379	N955	1
9380976	N4420	N955	1
9380980	N4531	N955	1
9380991	N5172	N955	1
9380994	N5258	N955	1
9381000	N5650	N955	1
9381007	N5908	N955	1
9381015	N6095	N955	1
9381027	N6385	N955	1
9381031	N6657	N955	1
9381046	N7145	N955	1
9381069	N8387	N955	1
9381084	N9311	N955	1
9381110	N11008	N955	1
9381113	N11074	N955	1
9381138	N13546	N955	1
9381162	N15536	N955	1
9381164	N16139	N955	1
9381222	N27590	N955	1
9381228	N30428	N955	1
9381244	N44914	N955	1
9381260	N159	N955	1
9381265	N440	N955	1
9381266	N607	N955	1
9381267	N687	N955	1
9381268	N751	N955	1
9381272	N1616	N955	1
9381277	N2332	N955	1
9381280	N2870	N955	1
9381281	N2997	N955	1
9381284	N3748	N955	1
9381285	N4275	N955	1
9381286	N5552	N955	1
9381287	N5666	N955	1
9381291	N9576	N955	1
9381292	N11512	N955	1
9381296	N18224	N955	1
9381297	N15202	N955	1
9381303	N30043	N955	1
9381307	N61560	N955	1
9381308	N39909	N955	1
9407465	N213	N1006	1
9407466	N242	N1006	1
9407469	N427	N1006	1
9407472	N533	N1006	1
9407473	N672	N1006	1
9407475	N770	N1006	1
9407477	N1374	N1006	1
9407478	N1390	N1006	1
9407528	N34	N1006	1
9407529	N35	N1006	1
9407530	N41	N1006	1
9407531	N43	N1006	1
9407532	N49	N1006	1
9407533	N54	N1006	1
9407535	N59	N1006	1
9407536	N61	N1006	1
9407537	N73	N1006	1
9407539	N80	N1006	1
9407542	N105	N1006	1
9407543	N128	N1006	1
9407545	N146	N1006	1
9407546	N156	N1006	1
9407548	N183	N1006	1
9407549	N243	N1006	1
9407550	N256	N1006	1
9407551	N272	N1006	1
9407552	N273	N1006	1
9407553	N274	N1006	1
9407555	N314	N1006	1
9407556	N323	N1006	1
9407557	N333	N1006	1
9407558	N350	N1006	1
9407560	N361	N1006	1
9407561	N379	N1006	1
9407562	N385	N1006	1
9407564	N395	N1006	1
9407565	N423	N1006	1
9407567	N466	N1006	1
9407568	N469	N1006	1
9407569	N471	N1006	1
9407570	N486	N1006	1
9407571	N513	N1006	1
9407572	N519	N1006	1
9407573	N546	N1006	1
9407574	N547	N1006	1
9407576	N575	N1006	1
9407577	N578	N1006	1
9407578	N594	N1006	1
9407579	N609	N1006	1
9407581	N626	N1006	1
9407582	N634	N1006	1
9407583	N636	N1006	1
9407584	N689	N1006	1
9407585	N715	N1006	1
9407586	N727	N1006	1
9407589	N776	N1006	1
9407590	N785	N1006	1
9407591	N787	N1006	1
9407593	N899	N1006	1
9407594	N913	N1006	1
9407595	N919	N1006	1
9407596	N990	N1006	1
9407597	N998	N1006	1
9407599	N1025	N1006	1
9407601	N1059	N1006	1
9407603	N1076	N1006	1
9407604	N1077	N1006	1
9407605	N1115	N1006	1
9407606	N1166	N1006	1
9407607	N1193	N1006	1
9407610	N1241	N1006	1
9407611	N1276	N1006	1
9407616	N1340	N1006	1
9407618	N1532	N1006	1
9407621	N1709	N1006	1
9407625	N1844	N1006	1
9407626	N1865	N1006	1
9407628	N1907	N1006	1
9407633	N2015	N1006	1
9407634	N2022	N1006	1
9407643	N2400	N1006	1
9407646	N2470	N1006	1
9407651	N2590	N1006	1
9407658	N2924	N1006	1
9407661	N3106	N1006	1
9407667	N3411	N1006	1
9407668	N3422	N1006	1
9407677	N3699	N1006	1
9407687	N4500	N1006	1
9407688	N4542	N1006	1
9407690	N4590	N1006	1
9407691	N4639	N1006	1
9407703	N5167	N1006	1
9407704	N5218	N1006	1
9407705	N5445	N1006	1
9407706	N5689	N1006	1
9407711	N5946	N1006	1
9407721	N6610	N1006	1
9407737	N7950	N1006	1
9407754	N12209	N1006	1
9407762	N15289	N1006	1
9407782	N242	N1006	1
9407785	N879	N1006	1
9407786	N1363	N1006	1
9407796	N11686	N1006	1
9407802	N265	N1006	1
9407803	N289	N1006	1
9407806	N470	N1006	1
9407808	N563	N1006	1
9407810	N735	N1006	1
9407811	N822	N1006	1
9407812	N823	N1006	1
9407816	N1347	N1006	1
9407817	N1355	N1006	1
9407823	N3120	N1006	1
9407824	N3300	N1006	1
9407825	N4050	N1006	1
9407829	N5405	N1006	1
9407830	N6079	N1006	1
9407831	N6394	N1006	1
9407841	N21034	N1006	1
9407857	N571	N1006	1
9407860	N55	N1006	1
9407868	N24	N1006	1
9407869	N38	N1006	1
9407870	N64	N1006	1
9407871	N74	N1006	1
9407872	N82	N1006	1
9407873	N122	N1006	1
9407877	N154	N1006	1
9407878	N161	N1006	1
9407880	N178	N1006	1
9407881	N231	N1006	1
9407884	N277	N1006	1
9407885	N279	N1006	1
9407886	N280	N1006	1
9407887	N281	N1006	1
9407888	N291	N1006	1
9407890	N305	N1006	1
9407891	N313	N1006	1
9407893	N369	N1006	1
9407894	N371	N1006	1
9407895	N424	N1006	1
9407897	N587	N1006	1
9407898	N595	N1006	1
9407899	N611	N1006	1
9407900	N642	N1006	1
9407901	N660	N1006	1
9407902	N702	N1006	1
9407903	N725	N1006	1
9407904	N801	N1006	1
9407905	N832	N1006	1
9407908	N938	N1006	1
9407910	N961	N1006	1
9407912	N971	N1006	1
9407914	N1098	N1006	1
9407916	N1165	N1006	1
9407917	N1178	N1006	1
9407918	N1184	N1006	1
9407920	N1256	N1006	1
9407921	N1262	N1006	1
9407922	N1272	N1006	1
9407925	N1504	N1006	1
9407926	N1578	N1006	1
9407927	N1606	N1006	1
9407928	N1625	N1006	1
9407929	N1641	N1006	1
9407930	N1646	N1006	1
9407932	N2056	N1006	1
9407933	N2064	N1006	1
9407936	N2126	N1006	1
9407939	N2255	N1006	1
9407940	N2296	N1006	1
9407941	N2320	N1006	1
9407942	N2342	N1006	1
9407943	N2360	N1006	1
9407945	N2469	N1006	1
9407948	N2509	N1006	1
9407953	N2727	N1006	1
9407954	N2752	N1006	1
9407955	N2867	N1006	1
9407957	N2920	N1006	1
9407960	N3143	N1006	1
9407962	N3294	N1006	1
9407963	N3409	N1006	1
9407969	N3967	N1006	1
9407970	N3971	N1006	1
9407972	N4181	N1006	1
9407974	N4375	N1006	1
9407975	N4443	N1006	1
9407976	N4465	N1006	1
9407977	N4474	N1006	1
9407979	N4667	N1006	1
9407980	N4723	N1006	1
9407988	N5178	N1006	1
9407992	N5517	N1006	1
9407997	N6274	N1006	1
9408003	N6541	N1006	1
9408004	N6637	N1006	1
9408010	N7374	N1006	1
9408011	N7555	N1006	1
9408021	N9385	N1006	1
9408028	N12113	N1006	1
9408033	N15513	N1006	1
9408044	N17280	N1006	1
9408054	N106	N1006	1
9408058	N260	N1006	1
9408073	N4	N1006	1
9408074	N53	N1006	1
9408076	N135	N1006	1
9408079	N172	N1006	1
9408081	N177	N1006	1
9408082	N202	N1006	1
9408083	N217	N1006	1
9408085	N232	N1006	1
9408086	N248	N1006	1
9408088	N275	N1006	1
9408092	N344	N1006	1
9408093	N353	N1006	1
9408094	N384	N1006	1
9408095	N388	N1006	1
9408097	N419	N1006	1
9408099	N448	N1006	1
9408100	N454	N1006	1
9408101	N461	N1006	1
9408103	N517	N1006	1
9408105	N592	N1006	1
9408106	N603	N1006	1
9408107	N604	N1006	1
9408108	N605	N1006	1
9408109	N625	N1006	1
9408111	N651	N1006	1
9408112	N664	N1006	1
9408113	N667	N1006	1
9408114	N681	N1006	1
9408116	N713	N1006	1
9408121	N836	N1006	1
9408124	N840	N1006	1
9408127	N920	N1006	1
9408128	N937	N1006	1
9408129	N952	N1006	1
9408130	N962	N1006	1
9408131	N972	N1006	1
9408135	N1023	N1006	1
9408136	N1035	N1006	1
9408137	N1055	N1006	1
9408138	N1075	N1006	1
9408140	N1187	N1006	1
9408141	N1215	N1006	1
9408142	N1222	N1006	1
9408143	N1223	N1006	1
9408146	N1250	N1006	1
9408149	N1289	N1006	1
9408151	N1329	N1006	1
9408152	N1343	N1006	1
9408153	N1362	N1006	1
9408154	N1364	N1006	1
9408155	N1367	N1006	1
9408156	N1368	N1006	1
9408158	N1413	N1006	1
9408160	N1460	N1006	1
9408162	N1558	N1006	1
9408163	N1566	N1006	1
9408165	N1655	N1006	1
9408166	N1687	N1006	1
9408167	N1696	N1006	1
9408169	N1712	N1006	1
9408170	N1744	N1006	1
9408172	N1889	N1006	1
9408174	N1978	N1006	1
9408178	N2104	N1006	1
9408180	N2151	N1006	1
9408183	N2189	N1006	1
9408184	N2191	N1006	1
9408186	N2209	N1006	1
9408187	N2243	N1006	1
9408188	N2245	N1006	1
9408189	N2249	N1006	1
9408190	N2267	N1006	1
9408192	N2379	N1006	1
9408194	N2497	N1006	1
9408196	N2574	N1006	1
9408198	N2697	N1006	1
9408201	N2758	N1006	1
9408203	N2772	N1006	1
9408206	N2889	N1006	1
9408207	N2890	N1006	1
9408209	N2915	N1006	1
9408211	N2931	N1006	1
9408216	N3082	N1006	1
9408218	N3179	N1006	1
9408221	N3303	N1006	1
9408225	N3553	N1006	1
9408227	N3605	N1006	1
9408228	N3608	N1006	1
9408229	N3619	N1006	1
9408230	N3642	N1006	1
9408231	N3701	N1006	1
9408234	N3831	N1006	1
9408236	N3963	N1006	1
9408238	N4005	N1006	1
9408247	N4340	N1006	1
9408250	N4541	N1006	1
9408254	N4680	N1006	1
9408255	N4688	N1006	1
9408260	N5112	N1006	1
9408264	N5307	N1006	1
9408266	N5316	N1006	1
9408267	N5391	N1006	1
9408276	N6081	N1006	1
9408280	N6481	N1006	1
9408282	N6721	N1006	1
9408284	N6764	N1006	1
9408286	N7169	N1006	1
9408290	N7347	N1006	1
9408300	N8263	N1006	1
9408303	N8345	N1006	1
9408306	N8915	N1006	1
9408323	N11399	N1006	1
9408329	N12157	N1006	1
9408330	N12222	N1006	1
9408331	N12447	N1006	1
9408336	N13960	N1006	1
9408351	N18334	N1006	1
9408355	N19229	N1006	1
9408363	N22207	N1006	1
9408368	N24157	N1006	1
9408382	N170	N1006	1
9408387	N296	N1006	1
9408395	N1058	N1006	1
9408432	N4103	N1006	1
9408441	N91	N1006	1
9408444	N261	N1006	1
9408446	N3	N1006	1
9408447	N5	N1006	1
9408448	N23	N1006	1
9408449	N25	N1006	1
9408450	N26	N1006	1
9408451	N31	N1006	1
9408452	N48	N1006	1
9408453	N52	N1006	1
9408454	N68	N1006	1
9408456	N111	N1006	1
9408458	N150	N1006	1
9408459	N190	N1006	1
9408460	N207	N1006	1
9408461	N209	N1006	1
9408462	N211	N1006	1
9408464	N222	N1006	1
9408465	N225	N1006	1
9408468	N267	N1006	1
9408470	N287	N1006	1
9408471	N302	N1006	1
9408473	N346	N1006	1
9408475	N356	N1006	1
9408478	N397	N1006	1
9408480	N412	N1006	1
9408481	N414	N1006	1
9408483	N430	N1006	1
9408485	N439	N1006	1
9408487	N447	N1006	1
9408488	N449	N1006	1
9408491	N491	N1006	1
9408494	N518	N1006	1
9408497	N544	N1006	1
9408499	N560	N1006	1
9408500	N561	N1006	1
9408501	N569	N1006	1
9408502	N572	N1006	1
9408503	N577	N1006	1
9408504	N582	N1006	1
9408505	N589	N1006	1
9408507	N597	N1006	1
9408511	N637	N1006	1
9408514	N683	N1006	1
9408517	N697	N1006	1
9408519	N709	N1006	1
9408520	N710	N1006	1
9408524	N749	N1006	1
9408529	N813	N1006	1
9408531	N843	N1006	1
9408533	N861	N1006	1
9408535	N865	N1006	1
9408536	N868	N1006	1
9408538	N890	N1006	1
9408539	N893	N1006	1
9408541	N921	N1006	1
9408543	N928	N1006	1
9408544	N946	N1006	1
9408545	N953	N1006	1
9408546	N1010	N1006	1
9408547	N1014	N1006	1
9408549	N1029	N1006	1
9408550	N1038	N1006	1
9408554	N1108	N1006	1
9408555	N1110	N1006	1
9408558	N1157	N1006	1
9408559	N1188	N1006	1
9408562	N1255	N1006	1
9408566	N1274	N1006	1
9408571	N1391	N1006	1
9408572	N1399	N1006	1
9408575	N1444	N1006	1
9408578	N1477	N1006	1
9408580	N1514	N1006	1
9408588	N1610	N1006	1
9408590	N1631	N1006	1
9408591	N1657	N1006	1
9408593	N1674	N1006	1
9408594	N1678	N1006	1
9408596	N1701	N1006	1
9408598	N1718	N1006	1
9408599	N1770	N1006	1
9408605	N1818	N1006	1
9408608	N1870	N1006	1
9408609	N1890	N1006	1
9408610	N1932	N1006	1
9408612	N1943	N1006	1
9408613	N1986	N1006	1
9408614	N1991	N1006	1
9408618	N2036	N1006	1
9408620	N2080	N1006	1
9408621	N2084	N1006	1
9408626	N2173	N1006	1
9408627	N2190	N1006	1
9408628	N2193	N1006	1
9408630	N2227	N1006	1
9408631	N2252	N1006	1
9408632	N2299	N1006	1
9408634	N2311	N1006	1
9408637	N2387	N1006	1
9408638	N2424	N1006	1
9408639	N2433	N1006	1
9408642	N2521	N1006	1
9408644	N2531	N1006	1
9408646	N2545	N1006	1
9408647	N2554	N1006	1
9408650	N2572	N1006	1
9408651	N2578	N1006	1
9408657	N2631	N1006	1
9408660	N2723	N1006	1
9408662	N2859	N1006	1
9408663	N2873	N1006	1
9408664	N2876	N1006	1
9408666	N2883	N1006	1
9408667	N2902	N1006	1
9408668	N2907	N1006	1
9408669	N2987	N1006	1
9408673	N3071	N1006	1
9408674	N3136	N1006	1
9408678	N3207	N1006	1
9408679	N3281	N1006	1
9408680	N3289	N1006	1
9408682	N3334	N1006	1
9408683	N3361	N1006	1
9408685	N3455	N1006	1
9408687	N3500	N1006	1
9408691	N3550	N1006	1
9408692	N3612	N1006	1
9408693	N3616	N1006	1
9408702	N3811	N1006	1
9408703	N3832	N1006	1
9408705	N3851	N1006	1
9408707	N3860	N1006	1
9408708	N3881	N1006	1
9408709	N3910	N1006	1
9408718	N4099	N1006	1
9408722	N4209	N1006	1
9408747	N5038	N1006	1
9408750	N5120	N1006	1
9408756	N5260	N1006	1
9408760	N5369	N1006	1
9408762	N5423	N1006	1
9408764	N5451	N1006	1
9408771	N5708	N1006	1
9408784	N6354	N1006	1
9408788	N6580	N1006	1
9408789	N6629	N1006	1
9408801	N6906	N1006	1
9408817	N7681	N1006	1
9408823	N7923	N1006	1
9408828	N8097	N1006	1
9408829	N8100	N1006	1
9408833	N8223	N1006	1
9408838	N8603	N1006	1
9408842	N8766	N1006	1
9408848	N8942	N1006	1
9408850	N9020	N1006	1
9408854	N9251	N1006	1
9408876	N10329	N1006	1
9408877	N10333	N1006	1
9408879	N10542	N1006	1
9408880	N10625	N1006	1
9408918	N13439	N1006	1
9408953	N18239	N1006	1
9408988	N28452	N1006	1
9409026	N55909	N1006	1
9409029	N19	N1006	1
9409030	N35	N1006	1
9409031	N68	N1006	1
9409032	N143	N1006	1
9409033	N209	N1006	1
9409034	N221	N1006	1
9409040	N439	N1006	1
9409050	N3148	N1006	1
9409051	N3326	N1006	1
9409077	N3731	N1006	1
9409118	N11578	N1006	1
9409148	N2139	N1006	1
9409149	N2288	N1006	1
9409153	N3754	N1006	1
9409154	N4127	N1006	1
9409155	N4133	N1006	1
9409157	N4960	N1006	1
9409158	N5306	N1006	1
9409160	N5599	N1006	1
9409181	N290	N1006	1
9409182	N1392	N1006	1
9409184	N1596	N1006	1
9409186	N1783	N1006	1
9409187	N1896	N1006	1
9409206	N4161	N1006	1
9409210	N4537	N1006	1
9409216	N6879	N1006	1
9409255	N512	N1006	1
9409263	N2558	N1006	1
9409264	N2906	N1006	1
9409265	N3062	N1006	1
9409274	N5157	N1006	1
9409275	N5921	N1006	1
9409283	N8327	N1006	1
9409331	N10067	N1006	1
9409339	N36	N1006	1
9409341	N78	N1006	1
9409351	N3190	N1006	1
9409353	N4366	N1006	1
9409371	N6	N1006	1
9409372	N13	N1006	1
9409374	N60	N1006	1
9409375	N62	N1006	1
9409376	N79	N1006	1
9409378	N96	N1006	1
9409379	N108	N1006	1
9409381	N148	N1006	1
9409382	N193	N1006	1
9409383	N227	N1006	1
9409384	N230	N1006	1
9409385	N245	N1006	1
9409388	N334	N1006	1
9409390	N362	N1006	1
9409392	N406	N1006	1
9409394	N429	N1006	1
9409396	N451	N1006	1
9409399	N532	N1006	1
9409401	N584	N1006	1
9409402	N599	N1006	1
9409403	N649	N1006	1
9409404	N656	N1006	1
9409405	N668	N1006	1
9409406	N676	N1006	1
9409409	N741	N1006	1
9409410	N757	N1006	1
9409411	N800	N1006	1
9409412	N982	N1006	1
9409413	N1008	N1006	1
9409414	N1027	N1006	1
9409417	N1072	N1006	1
9409421	N1162	N1006	1
9409423	N1218	N1006	1
9409425	N1295	N1006	1
9409426	N1296	N1006	1
9409427	N1298	N1006	1
9409429	N1312	N1006	1
9409433	N1476	N1006	1
9409434	N1481	N1006	1
9409435	N1582	N1006	1
9409437	N1677	N1006	1
9409438	N1760	N1006	1
9409440	N1875	N1006	1
9409441	N1886	N1006	1
9409447	N2197	N1006	1
9409449	N2242	N1006	1
9409453	N2494	N1006	1
9409454	N2512	N1006	1
9409455	N2528	N1006	1
9409456	N2537	N1006	1
9409457	N2592	N1006	1
9409459	N2640	N1006	1
9409461	N2702	N1006	1
9409462	N2710	N1006	1
9409464	N2860	N1006	1
9409469	N3063	N1006	1
9409471	N3176	N1006	1
9409474	N3308	N1006	1
9409476	N3376	N1006	1
9409484	N3717	N1006	1
9409486	N3861	N1006	1
9409488	N3869	N1006	1
9409489	N3870	N1006	1
9409490	N3871	N1006	1
9409491	N3891	N1006	1
9409493	N4265	N1006	1
9409495	N4627	N1006	1
9409496	N4706	N1006	1
9409499	N4976	N1006	1
9409503	N5342	N1006	1
9409504	N5414	N1006	1
9409508	N5808	N1006	1
9409510	N6176	N1006	1
9409517	N6600	N1006	1
9409518	N6701	N1006	1
9409519	N6761	N1006	1
9409522	N7252	N1006	1
9409552	N18594	N1006	1
9409593	N14	N1006	1
9409594	N37	N1006	1
9409595	N257	N1006	1
9409596	N324	N1006	1
9409604	N1214	N1006	1
9409606	N9	N1006	1
9409609	N33	N1006	1
9409610	N46	N1006	1
9409611	N121	N1006	1
9409613	N139	N1006	1
9409615	N180	N1006	1
9409617	N246	N1006	1
9409618	N251	N1006	1
9409619	N255	N1006	1
9409623	N310	N1006	1
9409625	N338	N1006	1
9409626	N366	N1006	1
9409629	N426	N1006	1
9409630	N444	N1006	1
9409633	N464	N1006	1
9409634	N497	N1006	1
9409635	N499	N1006	1
9409636	N504	N1006	1
9409640	N528	N1006	1
9409642	N542	N1006	1
9409648	N647	N1006	1
9409649	N648	N1006	1
9409650	N658	N1006	1
9409651	N670	N1006	1
9409654	N703	N1006	1
9409657	N781	N1006	1
9409660	N835	N1006	1
9409661	N854	N1006	1
9409666	N894	N1006	1
9409670	N955	N1006	1
9409679	N1031	N1006	1
9409689	N1164	N1006	1
9409694	N1225	N1006	1
9409696	N1236	N1006	1
9409698	N1254	N1006	1
9409701	N1275	N1006	1
9409702	N1305	N1006	1
9409706	N1396	N1006	1
9409709	N1411	N1006	1
9409711	N1427	N1006	1
9409724	N1563	N1006	1
9409726	N1617	N1006	1
9409728	N1664	N1006	1
9409731	N1693	N1006	1
9409733	N1722	N1006	1
9409734	N1737	N1006	1
9409735	N1741	N1006	1
9409736	N1755	N1006	1
9409738	N1810	N1006	1
9409743	N1899	N1006	1
9409744	N1900	N1006	1
9409746	N1920	N1006	1
9409747	N1924	N1006	1
9409750	N1980	N1006	1
9409753	N2062	N1006	1
9409759	N2177	N1006	1
9409760	N2200	N1006	1
9409762	N2238	N1006	1
9409770	N2408	N1006	1
9409776	N2634	N1006	1
9409777	N2638	N1006	1
9409786	N2765	N1006	1
9409789	N2851	N1006	1
9409793	N3009	N1006	1
9409797	N3119	N1006	1
9409801	N3193	N1006	1
9409805	N3291	N1006	1
9409806	N3309	N1006	1
9409808	N3316	N1006	1
9409814	N3439	N1006	1
9409816	N3480	N1006	1
9409822	N3535	N1006	1
9409832	N3878	N1006	1
9409835	N3979	N1006	1
9409840	N4120	N1006	1
9409845	N4324	N1006	1
9409850	N4539	N1006	1
9409851	N4550	N1006	1
9409855	N4659	N1006	1
9409856	N4685	N1006	1
9409861	N4924	N1006	1
9409871	N5109	N1006	1
9409872	N5136	N1006	1
9409874	N5182	N1006	1
9409877	N5297	N1006	1
9409880	N5350	N1006	1
9409882	N5390	N1006	1
9409885	N5473	N1006	1
9409888	N5520	N1006	1
9409889	N5539	N1006	1
9409897	N5716	N1006	1
9409898	N5765	N1006	1
9409902	N5955	N1006	1
9409918	N6682	N1006	1
9409919	N6703	N1006	1
9409920	N6732	N1006	1
9409923	N6786	N1006	1
9409924	N6826	N1006	1
9409926	N6848	N1006	1
9409931	N6917	N1006	1
9409944	N7498	N1006	1
9409948	N7711	N1006	1
9409951	N7780	N1006	1
9409952	N7895	N1006	1
9409953	N7924	N1006	1
9409956	N7968	N1006	1
9409969	N8638	N1006	1
9409971	N8756	N1006	1
9409984	N9530	N1006	1
9409988	N9652	N1006	1
9410009	N10782	N1006	1
9410013	N11037	N1006	1
9410015	N11078	N1006	1
9410016	N11133	N1006	1
9410022	N11271	N1006	1
9410033	N12273	N1006	1
9410043	N13114	N1006	1
9410050	N13359	N1006	1
9410072	N15156	N1006	1
9410092	N17733	N1006	1
9410099	N18761	N1006	1
9410102	N18895	N1006	1
9410129	N21282	N1006	1
9410134	N22006	N1006	1
9410140	N23101	N1006	1
9410157	N24901	N1006	1
9410186	N38052	N1006	1
9410201	N51367	N1006	1
9410207	N53534	N1006	1
9410209	N57160	N1006	1
9410215	N37	N1006	1
9410216	N80	N1006	1
9410217	N116	N1006	1
9410221	N280	N1006	1
9410224	N292	N1006	1
9410248	N1156	N1006	1
9410301	N6876	N1006	1
9410305	N7418	N1006	1
9410312	N9958	N1006	1
9410333	N26471	N1006	1
9410354	N116565	N1006	1
9410359	N1063	N1006	1
9410362	N2928	N1006	1
9410365	N3714	N1006	1
9410371	N6836	N1006	1
9410405	N12239	N1006	1
9410420	N239	N1006	1
9410427	N3706	N1006	1
9410432	N5964	N1006	1
9410471	N1781	N1006	1
9410513	N7	N1006	1
9410515	N27	N1006	1
9410517	N42	N1006	1
9410518	N51	N1006	1
9410521	N83	N1006	1
9410525	N133	N1006	1
9410526	N134	N1006	1
9410528	N163	N1006	1
9410529	N174	N1006	1
9410531	N189	N1006	1
9410532	N196	N1006	1
9410534	N205	N1006	1
9410535	N250	N1006	1
9410538	N269	N1006	1
9410539	N278	N1006	1
9410540	N282	N1006	1
9410541	N293	N1006	1
9410545	N340	N1006	1
9410548	N367	N1006	1
9410549	N368	N1006	1
9410550	N370	N1006	1
9410555	N460	N1006	1
9410559	N487	N1006	1
9410561	N525	N1006	1
9410562	N557	N1006	1
9410564	N588	N1006	1
9410565	N593	N1006	1
9410567	N610	N1006	1
9410570	N711	N1006	1
9410571	N718	N1006	1
9410576	N769	N1006	1
9410577	N788	N1006	1
9410579	N846	N1006	1
9410580	N900	N1006	1
9410581	N902	N1006	1
9410583	N926	N1006	1
9410586	N1034	N1006	1
9410591	N1156	N1006	1
9410593	N1190	N1006	1
9410594	N1195	N1006	1
9410595	N1203	N1006	1
9410600	N1328	N1006	1
9410601	N1336	N1006	1
9410602	N1350	N1006	1
9410604	N1385	N1006	1
9410610	N1446	N1006	1
9410613	N1517	N1006	1
9410615	N1567	N1006	1
9410618	N1668	N1006	1
9410621	N1727	N1006	1
9410625	N1814	N1006	1
9410628	N1842	N1006	1
9410632	N1959	N1006	1
9410633	N1972	N1006	1
9410634	N2054	N1006	1
9410642	N2246	N1006	1
9410644	N2251	N1006	1
9410647	N2301	N1006	1
9410649	N2324	N1006	1
9410650	N2356	N1006	1
9410651	N2383	N1006	1
9410659	N2514	N1006	1
9410662	N2563	N1006	1
9410664	N2626	N1006	1
9410665	N2651	N1006	1
9410666	N2668	N1006	1
9410668	N2695	N1006	1
9410670	N2763	N1006	1
9410672	N2786	N1006	1
9410673	N2895	N1006	1
9410680	N3000	N1006	1
9410681	N3013	N1006	1
9410684	N3052	N1006	1
9410685	N3080	N1006	1
9410688	N3113	N1006	1
9410691	N3277	N1006	1
9410696	N3380	N1006	1
9410697	N3393	N1006	1
9410699	N3424	N1006	1
9410700	N3431	N1006	1
9410707	N3766	N1006	1
9410708	N3773	N1006	1
9410709	N3780	N1006	1
9410713	N3900	N1006	1
9410714	N3921	N1006	1
9410719	N4073	N1006	1
9410722	N4107	N1006	1
9410725	N4162	N1006	1
9410726	N4282	N1006	1
9410728	N4329	N1006	1
9410729	N4379	N1006	1
9410733	N4420	N1006	1
9410735	N4506	N1006	1
9410736	N4508	N1006	1
9410737	N4531	N1006	1
9410738	N4577	N1006	1
9410748	N5172	N1006	1
9410751	N5258	N1006	1
9410757	N5650	N1006	1
9410759	N5757	N1006	1
9410764	N5908	N1006	1
9410772	N6095	N1006	1
9410775	N6171	N1006	1
9410784	N6385	N1006	1
9410788	N6657	N1006	1
9410796	N6959	N1006	1
9410800	N7089	N1006	1
9410801	N7103	N1006	1
9410803	N7145	N1006	1
9410808	N7268	N1006	1
9410826	N8387	N1006	1
9410830	N8614	N1006	1
9410838	N8898	N1006	1
9410841	N9311	N1006	1
9410843	N9464	N1006	1
9410846	N9739	N1006	1
9410847	N9746	N1006	1
9410867	N11008	N1006	1
9410870	N11074	N1006	1
9410895	N13546	N1006	1
9410919	N15536	N1006	1
9410921	N16139	N1006	1
9410979	N27590	N1006	1
9410985	N30428	N1006	1
9411001	N44914	N1006	1
9411017	N159	N1006	1
9411022	N440	N1006	1
9411023	N607	N1006	1
9411024	N687	N1006	1
9411025	N751	N1006	1
9411029	N1616	N1006	1
9411034	N2332	N1006	1
9411037	N2870	N1006	1
9411038	N2997	N1006	1
9411041	N3748	N1006	1
9411042	N4275	N1006	1
9411043	N5552	N1006	1
9411044	N5666	N1006	1
9411048	N9576	N1006	1
9411049	N11512	N1006	1
9411053	N18224	N1006	1
9411054	N15202	N1006	1
9411060	N30043	N1006	1
9411064	N61560	N1006	1
9411065	N39909	N1006	1
9411107	N8	N1006	1
9411108	N70	N1006	1
9411110	N113	N1006	1
9411116	N579	N1006	1
9411127	N1585	N1006	1
9411129	N1682	N1006	1
9411133	N1821	N1006	1
9411134	N2019	N1006	1
9411138	N2582	N1006	1
9411142	N3195	N1006	1
9411151	N3686	N1006	1
9411157	N3995	N1006	1
9411158	N4038	N1006	1
9411161	N4469	N1006	1
9411177	N6748	N1006	1
9411214	N18541	N1006	1
9411221	N25442	N1006	1
9411232	N52	N1006	1
9411233	N73	N1006	1
9411234	N195	N1006	1
9411242	N803	N1006	1
9411244	N1226	N1006	1
9411245	N1286	N1006	1
9411250	N1906	N1006	1
9411252	N2225	N1006	1
9411257	N3450	N1006	1
9411258	N3555	N1006	1
9411262	N4775	N1006	1
9411266	N5453	N1006	1
9411272	N8095	N1006	1
9411275	N9338	N1006	1
9411280	N10333	N1006	1
9411282	N11628	N1006	1
9411286	N12429	N1006	1
9411294	N19010	N1006	1
9411302	N39030	N1006	1
9415974	N533	N1031	1
9415975	N672	N1031	1
9416030	N34	N1031	1
9416032	N41	N1031	1
9416033	N43	N1031	1
9416039	N73	N1031	1
9416044	N105	N1031	1
9416048	N156	N1031	1
9416051	N243	N1031	1
9416053	N272	N1031	1
9416058	N323	N1031	1
9416064	N385	N1031	1
9416067	N423	N1031	1
9416071	N471	N1031	1
9416073	N513	N1031	1
9416080	N594	N1031	1
9416086	N689	N1031	1
9416093	N787	N1031	1
9416123	N1709	N1031	1
9416305	N289	N1031	1
9416310	N563	N1031	1
9416312	N735	N1031	1
9416313	N822	N1031	1
9416319	N1355	N1031	1
9416372	N64	N1031	1
9416373	N74	N1031	1
9416382	N178	N1031	1
9416387	N279	N1031	1
9416389	N281	N1031	1
9416393	N313	N1031	1
9416397	N424	N1031	1
9416406	N801	N1031	1
9416434	N2056	N1031	1
9416447	N2469	N1031	1
9416560	N260	N1031	1
9416578	N135	N1031	1
9416583	N177	N1031	1
9416584	N202	N1031	1
9416603	N461	N1031	1
9416613	N651	N1031	1
9416623	N836	N1031	1
9416651	N1289	N1031	1
9416654	N1343	N1031	1
9416656	N1364	N1031	1
9416690	N2245	N1031	1
9416703	N2758	N1031	1
9416727	N3553	N1031	1
9416889	N296	N1031	1
9416948	N3	N1031	1
9416952	N26	N1031	1
9416993	N491	N1031	1
9417003	N569	N1031	1
9417141	N2433	N1031	1
9417184	N3334	N1031	1
9417185	N3361	N1031	1
9417533	N68	N1031	1
9417650	N2139	N1031	1
9417940	N1760	N1031	1
9417943	N1886	N1031	1
9418119	N246	N1031	1
9418179	N1006	N1031	1
9418228	N1617	N1031	1
9418387	N5473	N1031	1
9418399	N5716	N1031	1
9458477	N213	N1164	1
9458478	N242	N1164	1
9458481	N427	N1164	1
9458484	N533	N1164	1
9458487	N770	N1164	1
9458540	N34	N1164	1
9458541	N35	N1164	1
9458542	N41	N1164	1
9458543	N43	N1164	1
9458544	N49	N1164	1
9458545	N54	N1164	1
9458547	N59	N1164	1
9458548	N61	N1164	1
9458549	N73	N1164	1
9458551	N80	N1164	1
9458554	N105	N1164	1
9458555	N128	N1164	1
9458557	N146	N1164	1
9458558	N156	N1164	1
9458560	N183	N1164	1
9458561	N243	N1164	1
9458562	N256	N1164	1
9458563	N272	N1164	1
9458564	N273	N1164	1
9458565	N274	N1164	1
9458568	N323	N1164	1
9458569	N333	N1164	1
9458572	N361	N1164	1
9458573	N379	N1164	1
9458574	N385	N1164	1
9458576	N395	N1164	1
9458577	N423	N1164	1
9458579	N466	N1164	1
9458580	N469	N1164	1
9458581	N471	N1164	1
9458582	N486	N1164	1
9458583	N513	N1164	1
9458584	N519	N1164	1
9458585	N546	N1164	1
9458586	N547	N1164	1
9458588	N575	N1164	1
9458590	N594	N1164	1
9458595	N636	N1164	1
9458596	N689	N1164	1
9458598	N727	N1164	1
9458601	N776	N1164	1
9458602	N785	N1164	1
9458605	N899	N1164	1
9458606	N913	N1164	1
9458607	N919	N1164	1
9458608	N990	N1164	1
9458609	N998	N1164	1
9458613	N1059	N1164	1
9458616	N1077	N1164	1
9458617	N1115	N1164	1
9458618	N1166	N1164	1
9458619	N1193	N1164	1
9458622	N1241	N1164	1
9458628	N1340	N1164	1
9458630	N1532	N1164	1
9458633	N1709	N1164	1
9458637	N1844	N1164	1
9458638	N1865	N1164	1
9458640	N1907	N1164	1
9458645	N2015	N1164	1
9458658	N2470	N1164	1
9458663	N2590	N1164	1
9458670	N2924	N1164	1
9458673	N3106	N1164	1
9458679	N3411	N1164	1
9458680	N3422	N1164	1
9458703	N4639	N1164	1
9458715	N5167	N1164	1
9458716	N5218	N1164	1
9458718	N5689	N1164	1
9458723	N5946	N1164	1
9458733	N6610	N1164	1
9458749	N7950	N1164	1
9458766	N12209	N1164	1
9458794	N242	N1164	1
9458797	N879	N1164	1
9458814	N265	N1164	1
9458818	N470	N1164	1
9458820	N563	N1164	1
9458822	N735	N1164	1
9458823	N822	N1164	1
9458824	N823	N1164	1
9458828	N1347	N1164	1
9458835	N3120	N1164	1
9458836	N3300	N1164	1
9458837	N4050	N1164	1
9458841	N5405	N1164	1
9458842	N6079	N1164	1
9458843	N6394	N1164	1
9458872	N55	N1164	1
9458880	N24	N1164	1
9458881	N38	N1164	1
9458882	N64	N1164	1
9458883	N74	N1164	1
9458884	N82	N1164	1
9458885	N122	N1164	1
9458889	N154	N1164	1
9458890	N161	N1164	1
9458892	N178	N1164	1
9458893	N231	N1164	1
9458896	N277	N1164	1
9458897	N279	N1164	1
9458898	N280	N1164	1
9458899	N281	N1164	1
9458900	N291	N1164	1
9458902	N305	N1164	1
9458903	N313	N1164	1
9458905	N369	N1164	1
9458906	N371	N1164	1
9458907	N424	N1164	1
9458909	N587	N1164	1
9458911	N611	N1164	1
9458912	N642	N1164	1
9458916	N801	N1164	1
9458917	N832	N1164	1
9458920	N938	N1164	1
9458922	N961	N1164	1
9458924	N971	N1164	1
9458926	N1098	N1164	1
9458929	N1178	N1164	1
9458930	N1184	N1164	1
9458933	N1262	N1164	1
9458937	N1504	N1164	1
9458938	N1578	N1164	1
9458939	N1606	N1164	1
9458942	N1646	N1164	1
9458944	N2056	N1164	1
9458948	N2126	N1164	1
9458952	N2296	N1164	1
9458953	N2320	N1164	1
9458954	N2342	N1164	1
9458955	N2360	N1164	1
9458960	N2509	N1164	1
9458965	N2727	N1164	1
9458967	N2867	N1164	1
9458969	N2920	N1164	1
9458974	N3294	N1164	1
9458981	N3967	N1164	1
9458982	N3971	N1164	1
9458987	N4443	N1164	1
9458988	N4465	N1164	1
9458991	N4667	N1164	1
9459000	N5178	N1164	1
9459016	N6637	N1164	1
9459040	N12113	N1164	1
9459066	N106	N1164	1
9459070	N260	N1164	1
9459086	N53	N1164	1
9459088	N135	N1164	1
9459091	N172	N1164	1
9459093	N177	N1164	1
9459094	N202	N1164	1
9459095	N217	N1164	1
9459097	N232	N1164	1
9459098	N248	N1164	1
9459100	N275	N1164	1
9459104	N344	N1164	1
9459105	N353	N1164	1
9459106	N384	N1164	1
9459107	N388	N1164	1
9459109	N419	N1164	1
9459112	N454	N1164	1
9459113	N461	N1164	1
9459115	N517	N1164	1
9459117	N592	N1164	1
9459119	N604	N1164	1
9459120	N605	N1164	1
9459121	N625	N1164	1
9459123	N651	N1164	1
9459125	N667	N1164	1
9459126	N681	N1164	1
9459128	N713	N1164	1
9459133	N836	N1164	1
9459136	N840	N1164	1
9459141	N952	N1164	1
9459142	N962	N1164	1
9459147	N1023	N1164	1
9459148	N1035	N1164	1
9459149	N1055	N1164	1
9459152	N1187	N1164	1
9459153	N1215	N1164	1
9459154	N1222	N1164	1
9459155	N1223	N1164	1
9459158	N1250	N1164	1
9459163	N1329	N1164	1
9459164	N1343	N1164	1
9459165	N1362	N1164	1
9459167	N1367	N1164	1
9459168	N1368	N1164	1
9459172	N1460	N1164	1
9459174	N1558	N1164	1
9459175	N1566	N1164	1
9459177	N1655	N1164	1
9459178	N1687	N1164	1
9459179	N1696	N1164	1
9459181	N1712	N1164	1
9459182	N1744	N1164	1
9459184	N1889	N1164	1
9459186	N1978	N1164	1
9459190	N2104	N1164	1
9459192	N2151	N1164	1
9459195	N2189	N1164	1
9459196	N2191	N1164	1
9459199	N2243	N1164	1
9459200	N2245	N1164	1
9459202	N2267	N1164	1
9459204	N2379	N1164	1
9459206	N2497	N1164	1
9459208	N2574	N1164	1
9459213	N2758	N1164	1
9459218	N2889	N1164	1
9459219	N2890	N1164	1
9459221	N2915	N1164	1
9459223	N2931	N1164	1
9459228	N3082	N1164	1
9459230	N3179	N1164	1
9459233	N3303	N1164	1
9459237	N3553	N1164	1
9459239	N3605	N1164	1
9459240	N3608	N1164	1
9459241	N3619	N1164	1
9459242	N3642	N1164	1
9459243	N3701	N1164	1
9459246	N3831	N1164	1
9459248	N3963	N1164	1
9459250	N4005	N1164	1
9459259	N4340	N1164	1
9459262	N4541	N1164	1
9459266	N4680	N1164	1
9459267	N4688	N1164	1
9459272	N5112	N1164	1
9459278	N5316	N1164	1
9459279	N5391	N1164	1
9459288	N6081	N1164	1
9459292	N6481	N1164	1
9459296	N6764	N1164	1
9459298	N7169	N1164	1
9459302	N7347	N1164	1
9459312	N8263	N1164	1
9459315	N8345	N1164	1
9459335	N11399	N1164	1
9459341	N12157	N1164	1
9459342	N12222	N1164	1
9459343	N12447	N1164	1
9459348	N13960	N1164	1
9459363	N18334	N1164	1
9459367	N19229	N1164	1
9459375	N22207	N1164	1
9459380	N24157	N1164	1
9459407	N1058	N1164	1
9459461	N25	N1164	1
9459463	N31	N1164	1
9459464	N48	N1164	1
9459466	N68	N1164	1
9459468	N111	N1164	1
9459470	N150	N1164	1
9459472	N207	N1164	1
9459473	N209	N1164	1
9459474	N211	N1164	1
9459476	N222	N1164	1
9459477	N225	N1164	1
9459483	N302	N1164	1
9459485	N346	N1164	1
9459487	N356	N1164	1
9459492	N412	N1164	1
9459495	N430	N1164	1
9459497	N439	N1164	1
9459499	N447	N1164	1
9459503	N491	N1164	1
9459506	N518	N1164	1
9459509	N544	N1164	1
9459513	N569	N1164	1
9459514	N572	N1164	1
9459515	N577	N1164	1
9459516	N582	N1164	1
9459517	N589	N1164	1
9459523	N637	N1164	1
9459526	N683	N1164	1
9459532	N710	N1164	1
9459536	N749	N1164	1
9459541	N813	N1164	1
9459543	N843	N1164	1
9459545	N861	N1164	1
9459548	N868	N1164	1
9459550	N890	N1164	1
9459551	N893	N1164	1
9459553	N921	N1164	1
9459555	N928	N1164	1
9459556	N946	N1164	1
9459557	N953	N1164	1
9459558	N1010	N1164	1
9459559	N1014	N1164	1
9459561	N1029	N1164	1
9459562	N1038	N1164	1
9459570	N1157	N1164	1
9459571	N1188	N1164	1
9459578	N1274	N1164	1
9459587	N1444	N1164	1
9459592	N1514	N1164	1
9459602	N1631	N1164	1
9459605	N1674	N1164	1
9459606	N1678	N1164	1
9459610	N1718	N1164	1
9459611	N1770	N1164	1
9459617	N1818	N1164	1
9459620	N1870	N1164	1
9459621	N1890	N1164	1
9459622	N1932	N1164	1
9459625	N1986	N1164	1
9459626	N1991	N1164	1
9459630	N2036	N1164	1
9459638	N2173	N1164	1
9459639	N2190	N1164	1
9459640	N2193	N1164	1
9459643	N2252	N1164	1
9459649	N2387	N1164	1
9459651	N2433	N1164	1
9459656	N2531	N1164	1
9459659	N2554	N1164	1
9459662	N2572	N1164	1
9459663	N2578	N1164	1
9459672	N2723	N1164	1
9459679	N2902	N1164	1
9459680	N2907	N1164	1
9459685	N3071	N1164	1
9459686	N3136	N1164	1
9459690	N3207	N1164	1
9459692	N3289	N1164	1
9459695	N3361	N1164	1
9459697	N3455	N1164	1
9459704	N3612	N1164	1
9459715	N3832	N1164	1
9459717	N3851	N1164	1
9459719	N3860	N1164	1
9459734	N4209	N1164	1
9459762	N5120	N1164	1
9459772	N5369	N1164	1
9459774	N5423	N1164	1
9459776	N5451	N1164	1
9459796	N6354	N1164	1
9459800	N6580	N1164	1
9459801	N6629	N1164	1
9459813	N6906	N1164	1
9459835	N7923	N1164	1
9459840	N8097	N1164	1
9459845	N8223	N1164	1
9459862	N9020	N1164	1
9459889	N10333	N1164	1
9459891	N10542	N1164	1
9459930	N13439	N1164	1
9459965	N18239	N1164	1
9460000	N28452	N1164	1
9460038	N55909	N1164	1
9460130	N11578	N1164	1
9460160	N2139	N1164	1
9460166	N4127	N1164	1
9460167	N4133	N1164	1
9460193	N290	N1164	1
9460194	N1392	N1164	1
9460196	N1596	N1164	1
9460198	N1783	N1164	1
9460222	N4537	N1164	1
9460275	N2558	N1164	1
9460286	N5157	N1164	1
9460287	N5921	N1164	1
9460295	N8327	N1164	1
9460353	N78	N1164	1
9460365	N4366	N1164	1
9460384	N13	N1164	1
9460386	N60	N1164	1
9460388	N79	N1164	1
9460390	N96	N1164	1
9460394	N193	N1164	1
9460395	N227	N1164	1
9460400	N334	N1164	1
9460402	N362	N1164	1
9460404	N406	N1164	1
9460406	N429	N1164	1
9460411	N532	N1164	1
9460414	N599	N1164	1
9460415	N649	N1164	1
9460416	N656	N1164	1
9460417	N668	N1164	1
9460418	N676	N1164	1
9460422	N757	N1164	1
9460424	N982	N1164	1
9460425	N1008	N1164	1
9460426	N1027	N1164	1
9460435	N1218	N1164	1
9460439	N1298	N1164	1
9460441	N1312	N1164	1
9460445	N1476	N1164	1
9460449	N1677	N1164	1
9460453	N1886	N1164	1
9460466	N2512	N1164	1
9460468	N2537	N1164	1
9460469	N2592	N1164	1
9460474	N2710	N1164	1
9460481	N3063	N1164	1
9460500	N3869	N1164	1
9460501	N3870	N1164	1
9460505	N4265	N1164	1
9460507	N4627	N1164	1
9460511	N4976	N1164	1
9460515	N5342	N1164	1
9460522	N6176	N1164	1
9460529	N6600	N1164	1
9460530	N6701	N1164	1
9460534	N7252	N1164	1
9460607	N257	N1164	1
9460616	N1214	N1164	1
9460621	N33	N1164	1
9460622	N46	N1164	1
9460623	N121	N1164	1
9460625	N139	N1164	1
9460630	N251	N1164	1
9460631	N255	N1164	1
9460635	N310	N1164	1
9460638	N366	N1164	1
9460641	N426	N1164	1
9460645	N464	N1164	1
9460647	N499	N1164	1
9460654	N542	N1164	1
9460660	N647	N1164	1
9460666	N703	N1164	1
9460669	N781	N1164	1
9460672	N835	N1164	1
9460673	N854	N1164	1
9460678	N894	N1164	1
9460682	N955	N1164	1
9460689	N1006	N1164	1
9460710	N1254	N1164	1
9460713	N1275	N1164	1
9460714	N1305	N1164	1
9460718	N1396	N1164	1
9460721	N1411	N1164	1
9460723	N1427	N1164	1
9460736	N1563	N1164	1
9460740	N1664	N1164	1
9460743	N1693	N1164	1
9460746	N1737	N1164	1
9460747	N1741	N1164	1
9460748	N1755	N1164	1
9460750	N1810	N1164	1
9460755	N1899	N1164	1
9460756	N1900	N1164	1
9460759	N1924	N1164	1
9460765	N2062	N1164	1
9460771	N2177	N1164	1
9460772	N2200	N1164	1
9460782	N2408	N1164	1
9460788	N2634	N1164	1
9460789	N2638	N1164	1
9460798	N2765	N1164	1
9460801	N2851	N1164	1
9460805	N3009	N1164	1
9460813	N3193	N1164	1
9460817	N3291	N1164	1
9460818	N3309	N1164	1
9460820	N3316	N1164	1
9460826	N3439	N1164	1
9460828	N3480	N1164	1
9460834	N3535	N1164	1
9460844	N3878	N1164	1
9460852	N4120	N1164	1
9460857	N4324	N1164	1
9460863	N4550	N1164	1
9460867	N4659	N1164	1
9460868	N4685	N1164	1
9460873	N4924	N1164	1
9460883	N5109	N1164	1
9460886	N5182	N1164	1
9460889	N5297	N1164	1
9460892	N5350	N1164	1
9460900	N5520	N1164	1
9460901	N5539	N1164	1
9460909	N5716	N1164	1
9460914	N5955	N1164	1
9460930	N6682	N1164	1
9460931	N6703	N1164	1
9460932	N6732	N1164	1
9460935	N6786	N1164	1
9460938	N6848	N1164	1
9460943	N6917	N1164	1
9460956	N7498	N1164	1
9460960	N7711	N1164	1
9460963	N7780	N1164	1
9460964	N7895	N1164	1
9460965	N7924	N1164	1
9460968	N7968	N1164	1
9460983	N8756	N1164	1
9460996	N9530	N1164	1
9461000	N9652	N1164	1
9461028	N11133	N1164	1
9461045	N12273	N1164	1
9461055	N13114	N1164	1
9461062	N13359	N1164	1
9461084	N15156	N1164	1
9461104	N17733	N1164	1
9461141	N21282	N1164	1
9461146	N22006	N1164	1
9461152	N23101	N1164	1
9461198	N38052	N1164	1
9461221	N57160	N1164	1
9461228	N80	N1164	1
9461233	N280	N1164	1
9461260	N1156	N1164	1
9461317	N7418	N1164	1
9461324	N9958	N1164	1
9461366	N116565	N1164	1
9479732	N213	N1225	1
9479733	N242	N1225	1
9479739	N533	N1225	1
9479744	N1374	N1225	1
9479796	N35	N1225	1
9479798	N43	N1225	1
9479799	N49	N1225	1
9479800	N54	N1225	1
9479806	N80	N1225	1
9479813	N156	N1225	1
9479815	N183	N1225	1
9479816	N243	N1225	1
9479817	N256	N1225	1
9479818	N272	N1225	1
9479819	N273	N1225	1
9479820	N274	N1225	1
9479823	N323	N1225	1
9479824	N333	N1225	1
9479828	N379	N1225	1
9479829	N385	N1225	1
9479831	N395	N1225	1
9479834	N466	N1225	1
9479836	N471	N1225	1
9479838	N513	N1225	1
9479839	N519	N1225	1
9479841	N547	N1225	1
9479844	N578	N1225	1
9479845	N594	N1225	1
9479846	N609	N1225	1
9479848	N626	N1225	1
9479849	N634	N1225	1
9479850	N636	N1225	1
9479851	N689	N1225	1
9479852	N715	N1225	1
9479857	N785	N1225	1
9479863	N990	N1225	1
9479870	N1076	N1225	1
9479871	N1077	N1225	1
9479872	N1115	N1225	1
9479874	N1193	N1225	1
9479878	N1276	N1225	1
9479883	N1340	N1225	1
9479892	N1844	N1225	1
9479895	N1907	N1225	1
9479910	N2400	N1225	1
9479918	N2590	N1225	1
9479925	N2924	N1225	1
9479928	N3106	N1225	1
9479935	N3422	N1225	1
9479944	N3699	N1225	1
9479957	N4590	N1225	1
9479973	N5689	N1225	1
9480049	N242	N1225	1
9480053	N1363	N1225	1
9480063	N11686	N1225	1
9480069	N265	N1225	1
9480070	N289	N1225	1
9480075	N563	N1225	1
9480079	N823	N1225	1
9480083	N1347	N1225	1
9480084	N1355	N1225	1
9480091	N3300	N1225	1
9480097	N6079	N1225	1
9480098	N6394	N1225	1
9480124	N571	N1225	1
9480127	N55	N1225	1
9480135	N24	N1225	1
9480136	N38	N1225	1
9480139	N82	N1225	1
9480140	N122	N1225	1
9480144	N154	N1225	1
9480145	N161	N1225	1
9480147	N178	N1225	1
9480152	N279	N1225	1
9480154	N281	N1225	1
9480155	N291	N1225	1
9480158	N313	N1225	1
9480160	N369	N1225	1
9480162	N424	N1225	1
9480165	N595	N1225	1
9480167	N642	N1225	1
9480169	N702	N1225	1
9480171	N801	N1225	1
9480172	N832	N1225	1
9480177	N961	N1225	1
9480181	N1098	N1225	1
9480189	N1272	N1225	1
9480193	N1578	N1225	1
9480194	N1606	N1225	1
9480195	N1625	N1225	1
9480196	N1641	N1225	1
9480197	N1646	N1225	1
9480199	N2056	N1225	1
9480220	N2727	N1225	1
9480230	N3409	N1225	1
9480241	N4375	N1225	1
9480246	N4667	N1225	1
9480247	N4723	N1225	1
9480259	N5517	N1225	1
9480264	N6274	N1225	1
9480270	N6541	N1225	1
9480277	N7374	N1225	1
9480278	N7555	N1225	1
9480288	N9385	N1225	1
9480311	N17280	N1225	1
9480325	N260	N1225	1
9480340	N4	N1225	1
9480341	N53	N1225	1
9480343	N135	N1225	1
9480348	N177	N1225	1
9480349	N202	N1225	1
9480352	N232	N1225	1
9480353	N248	N1225	1
9480355	N275	N1225	1
9480360	N353	N1225	1
9480362	N388	N1225	1
9480366	N448	N1225	1
9480368	N461	N1225	1
9480373	N603	N1225	1
9480376	N625	N1225	1
9480378	N651	N1225	1
9480388	N836	N1225	1
9480391	N840	N1225	1
9480395	N937	N1225	1
9480396	N952	N1225	1
9480402	N1023	N1225	1
9480416	N1289	N1225	1
9480422	N1367	N1225	1
9480423	N1368	N1225	1
9480425	N1413	N1225	1
9480430	N1566	N1225	1
9480437	N1744	N1225	1
9480441	N1978	N1225	1
9480450	N2189	N1225	1
9480454	N2243	N1225	1
9480457	N2267	N1225	1
9480461	N2497	N1225	1
9480474	N2890	N1225	1
9480478	N2931	N1225	1
9480483	N3082	N1225	1
9480495	N3608	N1225	1
9480522	N4688	N1225	1
9480649	N170	N1225	1
9480654	N296	N1225	1
9480662	N1058	N1225	1
9480699	N4103	N1225	1
9480713	N3	N1225	1
9480714	N5	N1225	1
9480715	N23	N1225	1
9480716	N25	N1225	1
9480717	N26	N1225	1
9480718	N31	N1225	1
9480719	N48	N1225	1
9480721	N68	N1225	1
9480723	N111	N1225	1
9480725	N150	N1225	1
9480726	N190	N1225	1
9480727	N207	N1225	1
9480731	N222	N1225	1
9480732	N225	N1225	1
9480735	N267	N1225	1
9480737	N287	N1225	1
9480738	N302	N1225	1
9480740	N346	N1225	1
9480745	N397	N1225	1
9480750	N430	N1225	1
9480754	N447	N1225	1
9480758	N491	N1225	1
9480761	N518	N1225	1
9480764	N544	N1225	1
9480768	N569	N1225	1
9480770	N577	N1225	1
9480771	N582	N1225	1
9480772	N589	N1225	1
9480778	N637	N1225	1
9480781	N683	N1225	1
9480784	N697	N1225	1
9480786	N709	N1225	1
9480787	N710	N1225	1
9480796	N813	N1225	1
9480798	N843	N1225	1
9480800	N861	N1225	1
9480802	N865	N1225	1
9480803	N868	N1225	1
9480805	N890	N1225	1
9480806	N893	N1225	1
9480808	N921	N1225	1
9480810	N928	N1225	1
9480812	N953	N1225	1
9480813	N1010	N1225	1
9480817	N1038	N1225	1
9480821	N1108	N1225	1
9480822	N1110	N1225	1
9480825	N1157	N1225	1
9480842	N1444	N1225	1
9480847	N1514	N1225	1
9480857	N1631	N1225	1
9480860	N1674	N1225	1
9480863	N1701	N1225	1
9480865	N1718	N1225	1
9480872	N1818	N1225	1
9480875	N1870	N1225	1
9480876	N1890	N1225	1
9480879	N1943	N1225	1
9480887	N2080	N1225	1
9480888	N2084	N1225	1
9480894	N2190	N1225	1
9480895	N2193	N1225	1
9480897	N2227	N1225	1
9480901	N2311	N1225	1
9480906	N2433	N1225	1
9480909	N2521	N1225	1
9480911	N2531	N1225	1
9480917	N2572	N1225	1
9480924	N2631	N1225	1
9480940	N3071	N1225	1
9480941	N3136	N1225	1
9480947	N3289	N1225	1
9480950	N3361	N1225	1
9480954	N3500	N1225	1
9480969	N3811	N1225	1
9480974	N3860	N1225	1
9480975	N3881	N1225	1
9481031	N5451	N1225	1
9481096	N8100	N1225	1
9481100	N8223	N1225	1
9481105	N8603	N1225	1
9481109	N8766	N1225	1
9481121	N9251	N1225	1
9481147	N10625	N1225	1
9481296	N19	N1225	1
9481298	N68	N1225	1
9481300	N209	N1225	1
9481307	N439	N1225	1
9481318	N3326	N1225	1
9481416	N2288	N1225	1
9481420	N3754	N1225	1
9481422	N4133	N1225	1
9481532	N3062	N1225	1
9481608	N78	N1225	1
9481639	N13	N1225	1
9481641	N60	N1225	1
9481642	N62	N1225	1
9481643	N79	N1225	1
9481645	N96	N1225	1
9481646	N108	N1225	1
9481649	N193	N1225	1
9481650	N227	N1225	1
9481652	N245	N1225	1
9481655	N334	N1225	1
9481657	N362	N1225	1
9481661	N429	N1225	1
9481663	N451	N1225	1
9481666	N532	N1225	1
9481668	N584	N1225	1
9481669	N599	N1225	1
9481670	N649	N1225	1
9481671	N656	N1225	1
9481673	N676	N1225	1
9481676	N741	N1225	1
9481677	N757	N1225	1
9481679	N982	N1225	1
9481680	N1008	N1225	1
9481681	N1027	N1225	1
9481684	N1072	N1225	1
9481688	N1162	N1225	1
9481692	N1295	N1225	1
9481693	N1296	N1225	1
9481696	N1312	N1225	1
9481700	N1476	N1225	1
9481702	N1582	N1225	1
9481707	N1875	N1225	1
9481708	N1886	N1225	1
9481721	N2512	N1225	1
9481723	N2537	N1225	1
9481724	N2592	N1225	1
9481726	N2640	N1225	1
9481729	N2710	N1225	1
9481731	N2860	N1225	1
9481738	N3176	N1225	1
9481741	N3308	N1225	1
9481751	N3717	N1225	1
9481755	N3869	N1225	1
9481757	N3871	N1225	1
9481760	N4265	N1225	1
9481775	N5808	N1225	1
9481777	N6176	N1225	1
9481819	N18594	N1225	1
9481862	N257	N1225	1
9481873	N9	N1225	1
9481876	N33	N1225	1
9481877	N46	N1225	1
9481882	N180	N1225	1
9481886	N255	N1225	1
9481892	N338	N1225	1
9481896	N426	N1225	1
9481897	N444	N1225	1
9481907	N528	N1225	1
9481916	N648	N1225	1
9481917	N658	N1225	1
9481921	N703	N1225	1
9481924	N781	N1225	1
9481927	N835	N1225	1
9481928	N854	N1225	1
9481944	N1006	N1225	1
9481963	N1236	N1225	1
9481978	N1427	N1225	1
9481991	N1563	N1225	1
9481995	N1664	N1225	1
9482000	N1722	N1225	1
9482001	N1737	N1225	1
9482002	N1741	N1225	1
9482013	N1920	N1225	1
9482017	N1980	N1225	1
9482020	N2062	N1225	1
9482026	N2177	N1225	1
9482037	N2408	N1225	1
9482043	N2634	N1225	1
9482044	N2638	N1225	1
9482053	N2765	N1225	1
9482060	N3009	N1225	1
9482064	N3119	N1225	1
9482102	N3979	N1225	1
9482112	N4324	N1225	1
9482117	N4539	N1225	1
9482118	N4550	N1225	1
9482139	N5136	N1225	1
9482149	N5390	N1225	1
9482164	N5716	N1225	1
9482165	N5765	N1225	1
9482190	N6786	N1225	1
9482191	N6826	N1225	1
9482219	N7895	N1225	1
9482236	N8638	N1225	1
9482276	N10782	N1225	1
9482280	N11037	N1225	1
9482282	N11078	N1225	1
9482366	N18761	N1225	1
9482369	N18895	N1225	1
9482424	N24901	N1225	1
9482468	N51367	N1225	1
9482474	N53534	N1225	1
9482482	N37	N1225	1
9482483	N80	N1225	1
9482488	N280	N1225	1
9482491	N292	N1225	1
9482600	N26471	N1225	1
9488234	N213	N1236	1
9488235	N242	N1236	1
9488241	N533	N1236	1
9488246	N1374	N1236	1
9488298	N35	N1236	1
9488300	N43	N1236	1
9488301	N49	N1236	1
9488302	N54	N1236	1
9488308	N80	N1236	1
9488315	N156	N1236	1
9488317	N183	N1236	1
9488318	N243	N1236	1
9488319	N256	N1236	1
9488320	N272	N1236	1
9488321	N273	N1236	1
9488322	N274	N1236	1
9488325	N323	N1236	1
9488326	N333	N1236	1
9488330	N379	N1236	1
9488331	N385	N1236	1
9488333	N395	N1236	1
9488336	N466	N1236	1
9488338	N471	N1236	1
9488340	N513	N1236	1
9488341	N519	N1236	1
9488343	N547	N1236	1
9488346	N578	N1236	1
9488347	N594	N1236	1
9488348	N609	N1236	1
9488350	N626	N1236	1
9488351	N634	N1236	1
9488352	N636	N1236	1
9488353	N689	N1236	1
9488354	N715	N1236	1
9488359	N785	N1236	1
9488365	N990	N1236	1
9488372	N1076	N1236	1
9488373	N1077	N1236	1
9488374	N1115	N1236	1
9488376	N1193	N1236	1
9488380	N1276	N1236	1
9488385	N1340	N1236	1
9488394	N1844	N1236	1
9488397	N1907	N1236	1
9488412	N2400	N1236	1
9488420	N2590	N1236	1
9488427	N2924	N1236	1
9488430	N3106	N1236	1
9488437	N3422	N1236	1
9488446	N3699	N1236	1
9488459	N4590	N1236	1
9488475	N5689	N1236	1
9488551	N242	N1236	1
9488555	N1363	N1236	1
9488565	N11686	N1236	1
9488571	N265	N1236	1
9488572	N289	N1236	1
9488577	N563	N1236	1
9488581	N823	N1236	1
9488585	N1347	N1236	1
9488586	N1355	N1236	1
9488593	N3300	N1236	1
9488599	N6079	N1236	1
9488600	N6394	N1236	1
9488626	N571	N1236	1
9488629	N55	N1236	1
9488637	N24	N1236	1
9488638	N38	N1236	1
9488641	N82	N1236	1
9488642	N122	N1236	1
9488646	N154	N1236	1
9488647	N161	N1236	1
9488649	N178	N1236	1
9488654	N279	N1236	1
9488656	N281	N1236	1
9488657	N291	N1236	1
9488660	N313	N1236	1
9488662	N369	N1236	1
9488664	N424	N1236	1
9488667	N595	N1236	1
9488669	N642	N1236	1
9488671	N702	N1236	1
9488673	N801	N1236	1
9488674	N832	N1236	1
9488679	N961	N1236	1
9488683	N1098	N1236	1
9488691	N1272	N1236	1
9488695	N1578	N1236	1
9488696	N1606	N1236	1
9488697	N1625	N1236	1
9488698	N1641	N1236	1
9488699	N1646	N1236	1
9488701	N2056	N1236	1
9488722	N2727	N1236	1
9488732	N3409	N1236	1
9488743	N4375	N1236	1
9488748	N4667	N1236	1
9488749	N4723	N1236	1
9488761	N5517	N1236	1
9488766	N6274	N1236	1
9488772	N6541	N1236	1
9488779	N7374	N1236	1
9488780	N7555	N1236	1
9488790	N9385	N1236	1
9488813	N17280	N1236	1
9488827	N260	N1236	1
9488842	N4	N1236	1
9488843	N53	N1236	1
9488845	N135	N1236	1
9488850	N177	N1236	1
9488851	N202	N1236	1
9488854	N232	N1236	1
9488855	N248	N1236	1
9488857	N275	N1236	1
9488862	N353	N1236	1
9488864	N388	N1236	1
9488868	N448	N1236	1
9488870	N461	N1236	1
9488875	N603	N1236	1
9488878	N625	N1236	1
9488880	N651	N1236	1
9488890	N836	N1236	1
9488893	N840	N1236	1
9488897	N937	N1236	1
9488898	N952	N1236	1
9488904	N1023	N1236	1
9488918	N1289	N1236	1
9488924	N1367	N1236	1
9488925	N1368	N1236	1
9488927	N1413	N1236	1
9488932	N1566	N1236	1
9488939	N1744	N1236	1
9488943	N1978	N1236	1
9488952	N2189	N1236	1
9488956	N2243	N1236	1
9488959	N2267	N1236	1
9488963	N2497	N1236	1
9488976	N2890	N1236	1
9488980	N2931	N1236	1
9488985	N3082	N1236	1
9488997	N3608	N1236	1
9489024	N4688	N1236	1
9489151	N170	N1236	1
9489156	N296	N1236	1
9489164	N1058	N1236	1
9489201	N4103	N1236	1
9489215	N3	N1236	1
9489216	N5	N1236	1
9489217	N23	N1236	1
9489218	N25	N1236	1
9489219	N26	N1236	1
9489220	N31	N1236	1
9489221	N48	N1236	1
9489223	N68	N1236	1
9489225	N111	N1236	1
9489227	N150	N1236	1
9489228	N190	N1236	1
9489229	N207	N1236	1
9489233	N222	N1236	1
9489234	N225	N1236	1
9489237	N267	N1236	1
9489239	N287	N1236	1
9489240	N302	N1236	1
9489242	N346	N1236	1
9489247	N397	N1236	1
9489252	N430	N1236	1
9489256	N447	N1236	1
9489260	N491	N1236	1
9489263	N518	N1236	1
9489266	N544	N1236	1
9489270	N569	N1236	1
9489272	N577	N1236	1
9489273	N582	N1236	1
9489274	N589	N1236	1
9489280	N637	N1236	1
9489283	N683	N1236	1
9489286	N697	N1236	1
9489288	N709	N1236	1
9489289	N710	N1236	1
9489298	N813	N1236	1
9489300	N843	N1236	1
9489302	N861	N1236	1
9489304	N865	N1236	1
9489305	N868	N1236	1
9489307	N890	N1236	1
9489308	N893	N1236	1
9489310	N921	N1236	1
9489312	N928	N1236	1
9489314	N953	N1236	1
9489315	N1010	N1236	1
9489319	N1038	N1236	1
9489323	N1108	N1236	1
9489324	N1110	N1236	1
9489327	N1157	N1236	1
9489344	N1444	N1236	1
9489349	N1514	N1236	1
9489359	N1631	N1236	1
9489362	N1674	N1236	1
9489365	N1701	N1236	1
9489367	N1718	N1236	1
9489374	N1818	N1236	1
9489377	N1870	N1236	1
9489378	N1890	N1236	1
9489381	N1943	N1236	1
9489389	N2080	N1236	1
9489390	N2084	N1236	1
9489396	N2190	N1236	1
9489397	N2193	N1236	1
9489399	N2227	N1236	1
9489403	N2311	N1236	1
9489408	N2433	N1236	1
9489411	N2521	N1236	1
9489413	N2531	N1236	1
9489419	N2572	N1236	1
9489426	N2631	N1236	1
9489442	N3071	N1236	1
9489443	N3136	N1236	1
9489449	N3289	N1236	1
9489452	N3361	N1236	1
9489456	N3500	N1236	1
9489471	N3811	N1236	1
9489476	N3860	N1236	1
9489477	N3881	N1236	1
9489533	N5451	N1236	1
9489598	N8100	N1236	1
9489602	N8223	N1236	1
9489607	N8603	N1236	1
9489611	N8766	N1236	1
9489623	N9251	N1236	1
9489649	N10625	N1236	1
9489798	N19	N1236	1
9489800	N68	N1236	1
9489802	N209	N1236	1
9489809	N439	N1236	1
9489820	N3326	N1236	1
9489918	N2288	N1236	1
9489922	N3754	N1236	1
9489924	N4133	N1236	1
9490034	N3062	N1236	1
9490110	N78	N1236	1
9490141	N13	N1236	1
9490143	N60	N1236	1
9490144	N62	N1236	1
9490145	N79	N1236	1
9490147	N96	N1236	1
9490148	N108	N1236	1
9490151	N193	N1236	1
9490152	N227	N1236	1
9490154	N245	N1236	1
9490157	N334	N1236	1
9490159	N362	N1236	1
9490163	N429	N1236	1
9490165	N451	N1236	1
9490168	N532	N1236	1
9490170	N584	N1236	1
9490171	N599	N1236	1
9490172	N649	N1236	1
9490173	N656	N1236	1
9490175	N676	N1236	1
9490178	N741	N1236	1
9490179	N757	N1236	1
9490181	N982	N1236	1
9490182	N1008	N1236	1
9490183	N1027	N1236	1
9490186	N1072	N1236	1
9490190	N1162	N1236	1
9490194	N1295	N1236	1
9490195	N1296	N1236	1
9490198	N1312	N1236	1
9490202	N1476	N1236	1
9490204	N1582	N1236	1
9490209	N1875	N1236	1
9490210	N1886	N1236	1
9490223	N2512	N1236	1
9490225	N2537	N1236	1
9490226	N2592	N1236	1
9490228	N2640	N1236	1
9490231	N2710	N1236	1
9490233	N2860	N1236	1
9490240	N3176	N1236	1
9490243	N3308	N1236	1
9490253	N3717	N1236	1
9490257	N3869	N1236	1
9490259	N3871	N1236	1
9490262	N4265	N1236	1
9490277	N5808	N1236	1
9490279	N6176	N1236	1
9490321	N18594	N1236	1
9490364	N257	N1236	1
9490375	N9	N1236	1
9490378	N33	N1236	1
9490379	N46	N1236	1
9490384	N180	N1236	1
9490388	N255	N1236	1
9490394	N338	N1236	1
9490398	N426	N1236	1
9490399	N444	N1236	1
9490409	N528	N1236	1
9490418	N648	N1236	1
9490419	N658	N1236	1
9490423	N703	N1236	1
9490426	N781	N1236	1
9490429	N835	N1236	1
9490430	N854	N1236	1
9490446	N1006	N1236	1
9490463	N1225	N1236	1
9490480	N1427	N1236	1
9490493	N1563	N1236	1
9490497	N1664	N1236	1
9490502	N1722	N1236	1
9490503	N1737	N1236	1
9490504	N1741	N1236	1
9490515	N1920	N1236	1
9490519	N1980	N1236	1
9490522	N2062	N1236	1
9490528	N2177	N1236	1
9490539	N2408	N1236	1
9490545	N2634	N1236	1
9490546	N2638	N1236	1
9490555	N2765	N1236	1
9490562	N3009	N1236	1
9490566	N3119	N1236	1
9490604	N3979	N1236	1
9490614	N4324	N1236	1
9490619	N4539	N1236	1
9490620	N4550	N1236	1
9490641	N5136	N1236	1
9490651	N5390	N1236	1
9490666	N5716	N1236	1
9490667	N5765	N1236	1
9490692	N6786	N1236	1
9490693	N6826	N1236	1
9490721	N7895	N1236	1
9490738	N8638	N1236	1
9490778	N10782	N1236	1
9490782	N11037	N1236	1
9490784	N11078	N1236	1
9490868	N18761	N1236	1
9490871	N18895	N1236	1
9490926	N24901	N1236	1
9490970	N51367	N1236	1
9490976	N53534	N1236	1
9490984	N37	N1236	1
9490985	N80	N1236	1
9490990	N280	N1236	1
9490993	N292	N1236	1
9491102	N26471	N1236	1
9496736	N213	N1254	1
9496737	N242	N1254	1
9496740	N427	N1254	1
9496743	N533	N1254	1
9496746	N770	N1254	1
9496799	N34	N1254	1
9496800	N35	N1254	1
9496801	N41	N1254	1
9496802	N43	N1254	1
9496803	N49	N1254	1
9496804	N54	N1254	1
9496806	N59	N1254	1
9496807	N61	N1254	1
9496808	N73	N1254	1
9496810	N80	N1254	1
9496813	N105	N1254	1
9496814	N128	N1254	1
9496816	N146	N1254	1
9496817	N156	N1254	1
9496819	N183	N1254	1
9496820	N243	N1254	1
9496821	N256	N1254	1
9496822	N272	N1254	1
9496823	N273	N1254	1
9496824	N274	N1254	1
9496827	N323	N1254	1
9496828	N333	N1254	1
9496831	N361	N1254	1
9496832	N379	N1254	1
9496833	N385	N1254	1
9496835	N395	N1254	1
9496836	N423	N1254	1
9496838	N466	N1254	1
9496839	N469	N1254	1
9496840	N471	N1254	1
9496841	N486	N1254	1
9496842	N513	N1254	1
9496843	N519	N1254	1
9496844	N546	N1254	1
9496845	N547	N1254	1
9496847	N575	N1254	1
9496849	N594	N1254	1
9496854	N636	N1254	1
9496855	N689	N1254	1
9496857	N727	N1254	1
9496860	N776	N1254	1
9496861	N785	N1254	1
9496864	N899	N1254	1
9496865	N913	N1254	1
9496866	N919	N1254	1
9496867	N990	N1254	1
9496868	N998	N1254	1
9496872	N1059	N1254	1
9496875	N1077	N1254	1
9496876	N1115	N1254	1
9496877	N1166	N1254	1
9496878	N1193	N1254	1
9496881	N1241	N1254	1
9496887	N1340	N1254	1
9496889	N1532	N1254	1
9496892	N1709	N1254	1
9496896	N1844	N1254	1
9496897	N1865	N1254	1
9496899	N1907	N1254	1
9496904	N2015	N1254	1
9496917	N2470	N1254	1
9496922	N2590	N1254	1
9496929	N2924	N1254	1
9496932	N3106	N1254	1
9496938	N3411	N1254	1
9496939	N3422	N1254	1
9496962	N4639	N1254	1
9496974	N5167	N1254	1
9496975	N5218	N1254	1
9496977	N5689	N1254	1
9496982	N5946	N1254	1
9496992	N6610	N1254	1
9497008	N7950	N1254	1
9497025	N12209	N1254	1
9497053	N242	N1254	1
9497056	N879	N1254	1
9497073	N265	N1254	1
9497077	N470	N1254	1
9497079	N563	N1254	1
9497081	N735	N1254	1
9497082	N822	N1254	1
9497083	N823	N1254	1
9497087	N1347	N1254	1
9497094	N3120	N1254	1
9497095	N3300	N1254	1
9497096	N4050	N1254	1
9497100	N5405	N1254	1
9497101	N6079	N1254	1
9497102	N6394	N1254	1
9497131	N55	N1254	1
9497139	N24	N1254	1
9497140	N38	N1254	1
9497141	N64	N1254	1
9497142	N74	N1254	1
9497143	N82	N1254	1
9497144	N122	N1254	1
9497148	N154	N1254	1
9497149	N161	N1254	1
9497151	N178	N1254	1
9497152	N231	N1254	1
9497155	N277	N1254	1
9497156	N279	N1254	1
9497157	N280	N1254	1
9497158	N281	N1254	1
9497159	N291	N1254	1
9497161	N305	N1254	1
9497162	N313	N1254	1
9497164	N369	N1254	1
9497165	N371	N1254	1
9497166	N424	N1254	1
9497168	N587	N1254	1
9497170	N611	N1254	1
9497171	N642	N1254	1
9497175	N801	N1254	1
9497176	N832	N1254	1
9497179	N938	N1254	1
9497181	N961	N1254	1
9497183	N971	N1254	1
9497185	N1098	N1254	1
9497188	N1178	N1254	1
9497189	N1184	N1254	1
9497192	N1262	N1254	1
9497196	N1504	N1254	1
9497197	N1578	N1254	1
9497198	N1606	N1254	1
9497201	N1646	N1254	1
9497203	N2056	N1254	1
9497207	N2126	N1254	1
9497211	N2296	N1254	1
9497212	N2320	N1254	1
9497213	N2342	N1254	1
9497214	N2360	N1254	1
9497219	N2509	N1254	1
9497224	N2727	N1254	1
9497226	N2867	N1254	1
9497228	N2920	N1254	1
9497233	N3294	N1254	1
9497240	N3967	N1254	1
9497241	N3971	N1254	1
9497246	N4443	N1254	1
9497247	N4465	N1254	1
9497250	N4667	N1254	1
9497259	N5178	N1254	1
9497275	N6637	N1254	1
9497299	N12113	N1254	1
9497325	N106	N1254	1
9497329	N260	N1254	1
9497345	N53	N1254	1
9497347	N135	N1254	1
9497350	N172	N1254	1
9497352	N177	N1254	1
9497353	N202	N1254	1
9497354	N217	N1254	1
9497356	N232	N1254	1
9497357	N248	N1254	1
9497359	N275	N1254	1
9497363	N344	N1254	1
9497364	N353	N1254	1
9497365	N384	N1254	1
9497366	N388	N1254	1
9497368	N419	N1254	1
9497371	N454	N1254	1
9497372	N461	N1254	1
9497374	N517	N1254	1
9497376	N592	N1254	1
9497378	N604	N1254	1
9497379	N605	N1254	1
9497380	N625	N1254	1
9497382	N651	N1254	1
9497384	N667	N1254	1
9497385	N681	N1254	1
9497387	N713	N1254	1
9497392	N836	N1254	1
9497395	N840	N1254	1
9497400	N952	N1254	1
9497401	N962	N1254	1
9497406	N1023	N1254	1
9497407	N1035	N1254	1
9497408	N1055	N1254	1
9497411	N1187	N1254	1
9497412	N1215	N1254	1
9497413	N1222	N1254	1
9497414	N1223	N1254	1
9497417	N1250	N1254	1
9497422	N1329	N1254	1
9497423	N1343	N1254	1
9497424	N1362	N1254	1
9497426	N1367	N1254	1
9497427	N1368	N1254	1
9497431	N1460	N1254	1
9497433	N1558	N1254	1
9497434	N1566	N1254	1
9497436	N1655	N1254	1
9497437	N1687	N1254	1
9497438	N1696	N1254	1
9497440	N1712	N1254	1
9497441	N1744	N1254	1
9497443	N1889	N1254	1
9497445	N1978	N1254	1
9497449	N2104	N1254	1
9497451	N2151	N1254	1
9497454	N2189	N1254	1
9497455	N2191	N1254	1
9497458	N2243	N1254	1
9497459	N2245	N1254	1
9497461	N2267	N1254	1
9497463	N2379	N1254	1
9497465	N2497	N1254	1
9497467	N2574	N1254	1
9497472	N2758	N1254	1
9497477	N2889	N1254	1
9497478	N2890	N1254	1
9497480	N2915	N1254	1
9497482	N2931	N1254	1
9497487	N3082	N1254	1
9497489	N3179	N1254	1
9497492	N3303	N1254	1
9497496	N3553	N1254	1
9497498	N3605	N1254	1
9497499	N3608	N1254	1
9497500	N3619	N1254	1
9497501	N3642	N1254	1
9497502	N3701	N1254	1
9497505	N3831	N1254	1
9497507	N3963	N1254	1
9497509	N4005	N1254	1
9497518	N4340	N1254	1
9497521	N4541	N1254	1
9497525	N4680	N1254	1
9497526	N4688	N1254	1
9497531	N5112	N1254	1
9497537	N5316	N1254	1
9497538	N5391	N1254	1
9497547	N6081	N1254	1
9497551	N6481	N1254	1
9497555	N6764	N1254	1
9497557	N7169	N1254	1
9497561	N7347	N1254	1
9497571	N8263	N1254	1
9497574	N8345	N1254	1
9497594	N11399	N1254	1
9497600	N12157	N1254	1
9497601	N12222	N1254	1
9497602	N12447	N1254	1
9497607	N13960	N1254	1
9497622	N18334	N1254	1
9497626	N19229	N1254	1
9497634	N22207	N1254	1
9497639	N24157	N1254	1
9497666	N1058	N1254	1
9497720	N25	N1254	1
9497722	N31	N1254	1
9497723	N48	N1254	1
9497725	N68	N1254	1
9497727	N111	N1254	1
9497729	N150	N1254	1
9497731	N207	N1254	1
9497732	N209	N1254	1
9497733	N211	N1254	1
9497735	N222	N1254	1
9497736	N225	N1254	1
9497742	N302	N1254	1
9497744	N346	N1254	1
9497746	N356	N1254	1
9497751	N412	N1254	1
9497754	N430	N1254	1
9497756	N439	N1254	1
9497758	N447	N1254	1
9497762	N491	N1254	1
9497765	N518	N1254	1
9497768	N544	N1254	1
9497772	N569	N1254	1
9497773	N572	N1254	1
9497774	N577	N1254	1
9497775	N582	N1254	1
9497776	N589	N1254	1
9497782	N637	N1254	1
9497785	N683	N1254	1
9497791	N710	N1254	1
9497795	N749	N1254	1
9497800	N813	N1254	1
9497802	N843	N1254	1
9497804	N861	N1254	1
9497807	N868	N1254	1
9497809	N890	N1254	1
9497810	N893	N1254	1
9497812	N921	N1254	1
9497814	N928	N1254	1
9497815	N946	N1254	1
9497816	N953	N1254	1
9497817	N1010	N1254	1
9497818	N1014	N1254	1
9497820	N1029	N1254	1
9497821	N1038	N1254	1
9497829	N1157	N1254	1
9497830	N1188	N1254	1
9497837	N1274	N1254	1
9497846	N1444	N1254	1
9497851	N1514	N1254	1
9497861	N1631	N1254	1
9497864	N1674	N1254	1
9497865	N1678	N1254	1
9497869	N1718	N1254	1
9497870	N1770	N1254	1
9497876	N1818	N1254	1
9497879	N1870	N1254	1
9497880	N1890	N1254	1
9497881	N1932	N1254	1
9497884	N1986	N1254	1
9497885	N1991	N1254	1
9497889	N2036	N1254	1
9497897	N2173	N1254	1
9497898	N2190	N1254	1
9497899	N2193	N1254	1
9497902	N2252	N1254	1
9497908	N2387	N1254	1
9497910	N2433	N1254	1
9497915	N2531	N1254	1
9497918	N2554	N1254	1
9497921	N2572	N1254	1
9497922	N2578	N1254	1
9497931	N2723	N1254	1
9497938	N2902	N1254	1
9497939	N2907	N1254	1
9497944	N3071	N1254	1
9497945	N3136	N1254	1
9497949	N3207	N1254	1
9497951	N3289	N1254	1
9497954	N3361	N1254	1
9497956	N3455	N1254	1
9497963	N3612	N1254	1
9497974	N3832	N1254	1
9497976	N3851	N1254	1
9497978	N3860	N1254	1
9497993	N4209	N1254	1
9498021	N5120	N1254	1
9498031	N5369	N1254	1
9498033	N5423	N1254	1
9498035	N5451	N1254	1
9498055	N6354	N1254	1
9498059	N6580	N1254	1
9498060	N6629	N1254	1
9498072	N6906	N1254	1
9498094	N7923	N1254	1
9498099	N8097	N1254	1
9498104	N8223	N1254	1
9498121	N9020	N1254	1
9498148	N10333	N1254	1
9498150	N10542	N1254	1
9498189	N13439	N1254	1
9498224	N18239	N1254	1
9498259	N28452	N1254	1
9498297	N55909	N1254	1
9498389	N11578	N1254	1
9498419	N2139	N1254	1
9498425	N4127	N1254	1
9498426	N4133	N1254	1
9498452	N290	N1254	1
9498453	N1392	N1254	1
9498455	N1596	N1254	1
9498457	N1783	N1254	1
9498481	N4537	N1254	1
9498534	N2558	N1254	1
9498545	N5157	N1254	1
9498546	N5921	N1254	1
9498554	N8327	N1254	1
9498612	N78	N1254	1
9498624	N4366	N1254	1
9498643	N13	N1254	1
9498645	N60	N1254	1
9498647	N79	N1254	1
9498649	N96	N1254	1
9498653	N193	N1254	1
9498654	N227	N1254	1
9498659	N334	N1254	1
9498661	N362	N1254	1
9498663	N406	N1254	1
9498665	N429	N1254	1
9498670	N532	N1254	1
9498673	N599	N1254	1
9498674	N649	N1254	1
9498675	N656	N1254	1
9498676	N668	N1254	1
9498677	N676	N1254	1
9498681	N757	N1254	1
9498683	N982	N1254	1
9498684	N1008	N1254	1
9498685	N1027	N1254	1
9498694	N1218	N1254	1
9498698	N1298	N1254	1
9498700	N1312	N1254	1
9498704	N1476	N1254	1
9498708	N1677	N1254	1
9498712	N1886	N1254	1
9498725	N2512	N1254	1
9498727	N2537	N1254	1
9498728	N2592	N1254	1
9498733	N2710	N1254	1
9498740	N3063	N1254	1
9498759	N3869	N1254	1
9498760	N3870	N1254	1
9498764	N4265	N1254	1
9498766	N4627	N1254	1
9498770	N4976	N1254	1
9498774	N5342	N1254	1
9498781	N6176	N1254	1
9498788	N6600	N1254	1
9498789	N6701	N1254	1
9498793	N7252	N1254	1
9498866	N257	N1254	1
9498875	N1214	N1254	1
9498880	N33	N1254	1
9498881	N46	N1254	1
9498882	N121	N1254	1
9498884	N139	N1254	1
9498889	N251	N1254	1
9498890	N255	N1254	1
9498894	N310	N1254	1
9498897	N366	N1254	1
9498900	N426	N1254	1
9498904	N464	N1254	1
9498906	N499	N1254	1
9498913	N542	N1254	1
9498919	N647	N1254	1
9498925	N703	N1254	1
9498928	N781	N1254	1
9498931	N835	N1254	1
9498932	N854	N1254	1
9498937	N894	N1254	1
9498941	N955	N1254	1
9498948	N1006	N1254	1
9498960	N1164	N1254	1
9498972	N1275	N1254	1
9498973	N1305	N1254	1
9498977	N1396	N1254	1
9498980	N1411	N1254	1
9498982	N1427	N1254	1
9498995	N1563	N1254	1
9498999	N1664	N1254	1
9499002	N1693	N1254	1
9499005	N1737	N1254	1
9499006	N1741	N1254	1
9499007	N1755	N1254	1
9499009	N1810	N1254	1
9499014	N1899	N1254	1
9499015	N1900	N1254	1
9499018	N1924	N1254	1
9499024	N2062	N1254	1
9499030	N2177	N1254	1
9499031	N2200	N1254	1
9499041	N2408	N1254	1
9499047	N2634	N1254	1
9499048	N2638	N1254	1
9499057	N2765	N1254	1
9499060	N2851	N1254	1
9499064	N3009	N1254	1
9499072	N3193	N1254	1
9499076	N3291	N1254	1
9499077	N3309	N1254	1
9499079	N3316	N1254	1
9499085	N3439	N1254	1
9499087	N3480	N1254	1
9499093	N3535	N1254	1
9499103	N3878	N1254	1
9499111	N4120	N1254	1
9499116	N4324	N1254	1
9499122	N4550	N1254	1
9499126	N4659	N1254	1
9499127	N4685	N1254	1
9499132	N4924	N1254	1
9499142	N5109	N1254	1
9499145	N5182	N1254	1
9499148	N5297	N1254	1
9499151	N5350	N1254	1
9499159	N5520	N1254	1
9499160	N5539	N1254	1
9499168	N5716	N1254	1
9499173	N5955	N1254	1
9499189	N6682	N1254	1
9499190	N6703	N1254	1
9499191	N6732	N1254	1
9499194	N6786	N1254	1
9499197	N6848	N1254	1
9499202	N6917	N1254	1
9499215	N7498	N1254	1
9499219	N7711	N1254	1
9499222	N7780	N1254	1
9499223	N7895	N1254	1
9499224	N7924	N1254	1
9499227	N7968	N1254	1
9499242	N8756	N1254	1
9499255	N9530	N1254	1
9499259	N9652	N1254	1
9499287	N11133	N1254	1
9499304	N12273	N1254	1
9499314	N13114	N1254	1
9499321	N13359	N1254	1
9499343	N15156	N1254	1
9499363	N17733	N1254	1
9499400	N21282	N1254	1
9499405	N22006	N1254	1
9499411	N23101	N1254	1
9499457	N38052	N1254	1
9499480	N57160	N1254	1
9499487	N80	N1254	1
9499492	N280	N1254	1
9499519	N1156	N1254	1
9499576	N7418	N1254	1
9499583	N9958	N1254	1
9499625	N116565	N1254	1
9509489	N213	N1275	1
9509490	N242	N1275	1
9509493	N427	N1275	1
9509496	N533	N1275	1
9509499	N770	N1275	1
9509552	N34	N1275	1
9509553	N35	N1275	1
9509554	N41	N1275	1
9509555	N43	N1275	1
9509556	N49	N1275	1
9509557	N54	N1275	1
9509559	N59	N1275	1
9509560	N61	N1275	1
9509561	N73	N1275	1
9509563	N80	N1275	1
9509566	N105	N1275	1
9509567	N128	N1275	1
9509569	N146	N1275	1
9509570	N156	N1275	1
9509572	N183	N1275	1
9509573	N243	N1275	1
9509574	N256	N1275	1
9509575	N272	N1275	1
9509576	N273	N1275	1
9509577	N274	N1275	1
9509580	N323	N1275	1
9509581	N333	N1275	1
9509584	N361	N1275	1
9509585	N379	N1275	1
9509586	N385	N1275	1
9509588	N395	N1275	1
9509589	N423	N1275	1
9509591	N466	N1275	1
9509592	N469	N1275	1
9509593	N471	N1275	1
9509594	N486	N1275	1
9509595	N513	N1275	1
9509596	N519	N1275	1
9509597	N546	N1275	1
9509598	N547	N1275	1
9509600	N575	N1275	1
9509602	N594	N1275	1
9509607	N636	N1275	1
9509608	N689	N1275	1
9509610	N727	N1275	1
9509613	N776	N1275	1
9509614	N785	N1275	1
9509617	N899	N1275	1
9509618	N913	N1275	1
9509619	N919	N1275	1
9509620	N990	N1275	1
9509621	N998	N1275	1
9509625	N1059	N1275	1
9509628	N1077	N1275	1
9509629	N1115	N1275	1
9509630	N1166	N1275	1
9509631	N1193	N1275	1
9509634	N1241	N1275	1
9509640	N1340	N1275	1
9509642	N1532	N1275	1
9509645	N1709	N1275	1
9509649	N1844	N1275	1
9509650	N1865	N1275	1
9509652	N1907	N1275	1
9509657	N2015	N1275	1
9509670	N2470	N1275	1
9509675	N2590	N1275	1
9509682	N2924	N1275	1
9509685	N3106	N1275	1
9509691	N3411	N1275	1
9509692	N3422	N1275	1
9509715	N4639	N1275	1
9509727	N5167	N1275	1
9509728	N5218	N1275	1
9509730	N5689	N1275	1
9509735	N5946	N1275	1
9509745	N6610	N1275	1
9509761	N7950	N1275	1
9509778	N12209	N1275	1
9509806	N242	N1275	1
9509809	N879	N1275	1
9509826	N265	N1275	1
9509830	N470	N1275	1
9509832	N563	N1275	1
9509834	N735	N1275	1
9509835	N822	N1275	1
9509836	N823	N1275	1
9509840	N1347	N1275	1
9509847	N3120	N1275	1
9509848	N3300	N1275	1
9509849	N4050	N1275	1
9509853	N5405	N1275	1
9509854	N6079	N1275	1
9509855	N6394	N1275	1
9509884	N55	N1275	1
9509892	N24	N1275	1
9509893	N38	N1275	1
9509894	N64	N1275	1
9509895	N74	N1275	1
9509896	N82	N1275	1
9509897	N122	N1275	1
9509901	N154	N1275	1
9509902	N161	N1275	1
9509904	N178	N1275	1
9509905	N231	N1275	1
9509908	N277	N1275	1
9509909	N279	N1275	1
9509910	N280	N1275	1
9509911	N281	N1275	1
9509912	N291	N1275	1
9509914	N305	N1275	1
9509915	N313	N1275	1
9509917	N369	N1275	1
9509918	N371	N1275	1
9509919	N424	N1275	1
9509921	N587	N1275	1
9509923	N611	N1275	1
9509924	N642	N1275	1
9509928	N801	N1275	1
9509929	N832	N1275	1
9509932	N938	N1275	1
9509934	N961	N1275	1
9509936	N971	N1275	1
9509938	N1098	N1275	1
9509941	N1178	N1275	1
9509942	N1184	N1275	1
9509945	N1262	N1275	1
9509949	N1504	N1275	1
9509950	N1578	N1275	1
9509951	N1606	N1275	1
9509954	N1646	N1275	1
9509956	N2056	N1275	1
9509960	N2126	N1275	1
9509964	N2296	N1275	1
9509965	N2320	N1275	1
9509966	N2342	N1275	1
9509967	N2360	N1275	1
9509972	N2509	N1275	1
9509977	N2727	N1275	1
9509979	N2867	N1275	1
9509981	N2920	N1275	1
9509986	N3294	N1275	1
9509993	N3967	N1275	1
9509994	N3971	N1275	1
9509999	N4443	N1275	1
9510000	N4465	N1275	1
9510003	N4667	N1275	1
9510012	N5178	N1275	1
9510028	N6637	N1275	1
9510052	N12113	N1275	1
9510078	N106	N1275	1
9510082	N260	N1275	1
9510098	N53	N1275	1
9510100	N135	N1275	1
9510103	N172	N1275	1
9510105	N177	N1275	1
9510106	N202	N1275	1
9510107	N217	N1275	1
9510109	N232	N1275	1
9510110	N248	N1275	1
9510112	N275	N1275	1
9510116	N344	N1275	1
9510117	N353	N1275	1
9510118	N384	N1275	1
9510119	N388	N1275	1
9510121	N419	N1275	1
9510124	N454	N1275	1
9510125	N461	N1275	1
9510127	N517	N1275	1
9510129	N592	N1275	1
9510131	N604	N1275	1
9510132	N605	N1275	1
9510133	N625	N1275	1
9510135	N651	N1275	1
9510137	N667	N1275	1
9510138	N681	N1275	1
9510140	N713	N1275	1
9510145	N836	N1275	1
9510148	N840	N1275	1
9510153	N952	N1275	1
9510154	N962	N1275	1
9510159	N1023	N1275	1
9510160	N1035	N1275	1
9510161	N1055	N1275	1
9510164	N1187	N1275	1
9510165	N1215	N1275	1
9510166	N1222	N1275	1
9510167	N1223	N1275	1
9510170	N1250	N1275	1
9510175	N1329	N1275	1
9510176	N1343	N1275	1
9510177	N1362	N1275	1
9510179	N1367	N1275	1
9510180	N1368	N1275	1
9510184	N1460	N1275	1
9510186	N1558	N1275	1
9510187	N1566	N1275	1
9510189	N1655	N1275	1
9510190	N1687	N1275	1
9510191	N1696	N1275	1
9510193	N1712	N1275	1
9510194	N1744	N1275	1
9510196	N1889	N1275	1
9510198	N1978	N1275	1
9510202	N2104	N1275	1
9510204	N2151	N1275	1
9510207	N2189	N1275	1
9510208	N2191	N1275	1
9510211	N2243	N1275	1
9510212	N2245	N1275	1
9510214	N2267	N1275	1
9510216	N2379	N1275	1
9510218	N2497	N1275	1
9510220	N2574	N1275	1
9510225	N2758	N1275	1
9510230	N2889	N1275	1
9510231	N2890	N1275	1
9510233	N2915	N1275	1
9510235	N2931	N1275	1
9510240	N3082	N1275	1
9510242	N3179	N1275	1
9510245	N3303	N1275	1
9510249	N3553	N1275	1
9510251	N3605	N1275	1
9510252	N3608	N1275	1
9510253	N3619	N1275	1
9510254	N3642	N1275	1
9510255	N3701	N1275	1
9510258	N3831	N1275	1
9510260	N3963	N1275	1
9510262	N4005	N1275	1
9510271	N4340	N1275	1
9510274	N4541	N1275	1
9510278	N4680	N1275	1
9510279	N4688	N1275	1
9510284	N5112	N1275	1
9510290	N5316	N1275	1
9510291	N5391	N1275	1
9510300	N6081	N1275	1
9510304	N6481	N1275	1
9510308	N6764	N1275	1
9510310	N7169	N1275	1
9510314	N7347	N1275	1
9510324	N8263	N1275	1
9510327	N8345	N1275	1
9510347	N11399	N1275	1
9510353	N12157	N1275	1
9510354	N12222	N1275	1
9510355	N12447	N1275	1
9510360	N13960	N1275	1
9510375	N18334	N1275	1
9510379	N19229	N1275	1
9510387	N22207	N1275	1
9510392	N24157	N1275	1
9510419	N1058	N1275	1
9510473	N25	N1275	1
9510475	N31	N1275	1
9510476	N48	N1275	1
9510478	N68	N1275	1
9510480	N111	N1275	1
9510482	N150	N1275	1
9510484	N207	N1275	1
9510485	N209	N1275	1
9510486	N211	N1275	1
9510488	N222	N1275	1
9510489	N225	N1275	1
9510495	N302	N1275	1
9510497	N346	N1275	1
9510499	N356	N1275	1
9510504	N412	N1275	1
9510507	N430	N1275	1
9510509	N439	N1275	1
9510511	N447	N1275	1
9510515	N491	N1275	1
9510518	N518	N1275	1
9510521	N544	N1275	1
9510525	N569	N1275	1
9510526	N572	N1275	1
9510527	N577	N1275	1
9510528	N582	N1275	1
9510529	N589	N1275	1
9510535	N637	N1275	1
9510538	N683	N1275	1
9510544	N710	N1275	1
9510548	N749	N1275	1
9510553	N813	N1275	1
9510555	N843	N1275	1
9510557	N861	N1275	1
9510560	N868	N1275	1
9510562	N890	N1275	1
9510563	N893	N1275	1
9510565	N921	N1275	1
9510567	N928	N1275	1
9510568	N946	N1275	1
9510569	N953	N1275	1
9510570	N1010	N1275	1
9510571	N1014	N1275	1
9510573	N1029	N1275	1
9510574	N1038	N1275	1
9510582	N1157	N1275	1
9510583	N1188	N1275	1
9510590	N1274	N1275	1
9510599	N1444	N1275	1
9510604	N1514	N1275	1
9510614	N1631	N1275	1
9510617	N1674	N1275	1
9510618	N1678	N1275	1
9510622	N1718	N1275	1
9510623	N1770	N1275	1
9510629	N1818	N1275	1
9510632	N1870	N1275	1
9510633	N1890	N1275	1
9510634	N1932	N1275	1
9510637	N1986	N1275	1
9510638	N1991	N1275	1
9510642	N2036	N1275	1
9510650	N2173	N1275	1
9510651	N2190	N1275	1
9510652	N2193	N1275	1
9510655	N2252	N1275	1
9510661	N2387	N1275	1
9510663	N2433	N1275	1
9510668	N2531	N1275	1
9510671	N2554	N1275	1
9510674	N2572	N1275	1
9510675	N2578	N1275	1
9510684	N2723	N1275	1
9510691	N2902	N1275	1
9510692	N2907	N1275	1
9510697	N3071	N1275	1
9510698	N3136	N1275	1
9510702	N3207	N1275	1
9510704	N3289	N1275	1
9510707	N3361	N1275	1
9510709	N3455	N1275	1
9510716	N3612	N1275	1
9510727	N3832	N1275	1
9510729	N3851	N1275	1
9510731	N3860	N1275	1
9510746	N4209	N1275	1
9510774	N5120	N1275	1
9510784	N5369	N1275	1
9510786	N5423	N1275	1
9510788	N5451	N1275	1
9510808	N6354	N1275	1
9510812	N6580	N1275	1
9510813	N6629	N1275	1
9510825	N6906	N1275	1
9510847	N7923	N1275	1
9510852	N8097	N1275	1
9510857	N8223	N1275	1
9510874	N9020	N1275	1
9510901	N10333	N1275	1
9510903	N10542	N1275	1
9510942	N13439	N1275	1
9510977	N18239	N1275	1
9511012	N28452	N1275	1
9511050	N55909	N1275	1
9511142	N11578	N1275	1
9511172	N2139	N1275	1
9511178	N4127	N1275	1
9511179	N4133	N1275	1
9511205	N290	N1275	1
9511206	N1392	N1275	1
9511208	N1596	N1275	1
9511210	N1783	N1275	1
9511234	N4537	N1275	1
9511287	N2558	N1275	1
9511298	N5157	N1275	1
9511299	N5921	N1275	1
9511307	N8327	N1275	1
9511365	N78	N1275	1
9511377	N4366	N1275	1
9511396	N13	N1275	1
9511398	N60	N1275	1
9511400	N79	N1275	1
9511402	N96	N1275	1
9511406	N193	N1275	1
9511407	N227	N1275	1
9511412	N334	N1275	1
9511414	N362	N1275	1
9511416	N406	N1275	1
9511418	N429	N1275	1
9511423	N532	N1275	1
9511426	N599	N1275	1
9511427	N649	N1275	1
9511428	N656	N1275	1
9511429	N668	N1275	1
9511430	N676	N1275	1
9511434	N757	N1275	1
9511436	N982	N1275	1
9511437	N1008	N1275	1
9511438	N1027	N1275	1
9511447	N1218	N1275	1
9511451	N1298	N1275	1
9511453	N1312	N1275	1
9511457	N1476	N1275	1
9511461	N1677	N1275	1
9511465	N1886	N1275	1
9511478	N2512	N1275	1
9511480	N2537	N1275	1
9511481	N2592	N1275	1
9511486	N2710	N1275	1
9511493	N3063	N1275	1
9511512	N3869	N1275	1
9511513	N3870	N1275	1
9511517	N4265	N1275	1
9511519	N4627	N1275	1
9511523	N4976	N1275	1
9511527	N5342	N1275	1
9511534	N6176	N1275	1
9511541	N6600	N1275	1
9511542	N6701	N1275	1
9511546	N7252	N1275	1
9511619	N257	N1275	1
9511628	N1214	N1275	1
9511633	N33	N1275	1
9511634	N46	N1275	1
9511635	N121	N1275	1
9511637	N139	N1275	1
9511642	N251	N1275	1
9511643	N255	N1275	1
9511647	N310	N1275	1
9511650	N366	N1275	1
9511653	N426	N1275	1
9511657	N464	N1275	1
9511659	N499	N1275	1
9511666	N542	N1275	1
9511672	N647	N1275	1
9511678	N703	N1275	1
9511681	N781	N1275	1
9511684	N835	N1275	1
9511685	N854	N1275	1
9511690	N894	N1275	1
9511694	N955	N1275	1
9511701	N1006	N1275	1
9511713	N1164	N1275	1
9511722	N1254	N1275	1
9511726	N1305	N1275	1
9511730	N1396	N1275	1
9511733	N1411	N1275	1
9511735	N1427	N1275	1
9511748	N1563	N1275	1
9511752	N1664	N1275	1
9511755	N1693	N1275	1
9511758	N1737	N1275	1
9511759	N1741	N1275	1
9511760	N1755	N1275	1
9511762	N1810	N1275	1
9511767	N1899	N1275	1
9511768	N1900	N1275	1
9511771	N1924	N1275	1
9511777	N2062	N1275	1
9511783	N2177	N1275	1
9511784	N2200	N1275	1
9511794	N2408	N1275	1
9511800	N2634	N1275	1
9511801	N2638	N1275	1
9511810	N2765	N1275	1
9511813	N2851	N1275	1
9511817	N3009	N1275	1
9511825	N3193	N1275	1
9511829	N3291	N1275	1
9511830	N3309	N1275	1
9511832	N3316	N1275	1
9511838	N3439	N1275	1
9511840	N3480	N1275	1
9511846	N3535	N1275	1
9511856	N3878	N1275	1
9511864	N4120	N1275	1
9511869	N4324	N1275	1
9511875	N4550	N1275	1
9511879	N4659	N1275	1
9511880	N4685	N1275	1
9511885	N4924	N1275	1
9511895	N5109	N1275	1
9511898	N5182	N1275	1
9511901	N5297	N1275	1
9511904	N5350	N1275	1
9511912	N5520	N1275	1
9511913	N5539	N1275	1
9511921	N5716	N1275	1
9511926	N5955	N1275	1
9511942	N6682	N1275	1
9511943	N6703	N1275	1
9511944	N6732	N1275	1
9511947	N6786	N1275	1
9511950	N6848	N1275	1
9511955	N6917	N1275	1
9511968	N7498	N1275	1
9511972	N7711	N1275	1
9511975	N7780	N1275	1
9511976	N7895	N1275	1
9511977	N7924	N1275	1
9511980	N7968	N1275	1
9511995	N8756	N1275	1
9512008	N9530	N1275	1
9512012	N9652	N1275	1
9512040	N11133	N1275	1
9512057	N12273	N1275	1
9512067	N13114	N1275	1
9512074	N13359	N1275	1
9512096	N15156	N1275	1
9512116	N17733	N1275	1
9512153	N21282	N1275	1
9512158	N22006	N1275	1
9512164	N23101	N1275	1
9512210	N38052	N1275	1
9512233	N57160	N1275	1
9512240	N80	N1275	1
9512245	N280	N1275	1
9512272	N1156	N1275	1
9512329	N7418	N1275	1
9512336	N9958	N1275	1
9512378	N116565	N1275	1
9513740	N213	N1305	1
9513741	N242	N1305	1
9513744	N427	N1305	1
9513747	N533	N1305	1
9513750	N770	N1305	1
9513753	N1390	N1305	1
9513803	N34	N1305	1
9513804	N35	N1305	1
9513805	N41	N1305	1
9513806	N43	N1305	1
9513807	N49	N1305	1
9513808	N54	N1305	1
9513810	N59	N1305	1
9513811	N61	N1305	1
9513812	N73	N1305	1
9513814	N80	N1305	1
9513817	N105	N1305	1
9513818	N128	N1305	1
9513820	N146	N1305	1
9513821	N156	N1305	1
9513823	N183	N1305	1
9513824	N243	N1305	1
9513825	N256	N1305	1
9513826	N272	N1305	1
9513827	N273	N1305	1
9513828	N274	N1305	1
9513830	N314	N1305	1
9513831	N323	N1305	1
9513832	N333	N1305	1
9513833	N350	N1305	1
9513835	N361	N1305	1
9513836	N379	N1305	1
9513837	N385	N1305	1
9513839	N395	N1305	1
9513840	N423	N1305	1
9513842	N466	N1305	1
9513843	N469	N1305	1
9513844	N471	N1305	1
9513845	N486	N1305	1
9513846	N513	N1305	1
9513847	N519	N1305	1
9513848	N546	N1305	1
9513849	N547	N1305	1
9513851	N575	N1305	1
9513853	N594	N1305	1
9513854	N609	N1305	1
9513858	N636	N1305	1
9513859	N689	N1305	1
9513861	N727	N1305	1
9513864	N776	N1305	1
9513865	N785	N1305	1
9513868	N899	N1305	1
9513869	N913	N1305	1
9513870	N919	N1305	1
9513871	N990	N1305	1
9513872	N998	N1305	1
9513876	N1059	N1305	1
9513879	N1077	N1305	1
9513880	N1115	N1305	1
9513881	N1166	N1305	1
9513882	N1193	N1305	1
9513885	N1241	N1305	1
9513891	N1340	N1305	1
9513893	N1532	N1305	1
9513896	N1709	N1305	1
9513900	N1844	N1305	1
9513901	N1865	N1305	1
9513903	N1907	N1305	1
9513908	N2015	N1305	1
9513909	N2022	N1305	1
9513921	N2470	N1305	1
9513926	N2590	N1305	1
9513933	N2924	N1305	1
9513936	N3106	N1305	1
9513942	N3411	N1305	1
9513943	N3422	N1305	1
9513962	N4500	N1305	1
9513963	N4542	N1305	1
9513966	N4639	N1305	1
9513978	N5167	N1305	1
9513979	N5218	N1305	1
9513980	N5445	N1305	1
9513981	N5689	N1305	1
9513986	N5946	N1305	1
9513996	N6610	N1305	1
9514012	N7950	N1305	1
9514029	N12209	N1305	1
9514057	N242	N1305	1
9514060	N879	N1305	1
9514077	N265	N1305	1
9514081	N470	N1305	1
9514083	N563	N1305	1
9514085	N735	N1305	1
9514086	N822	N1305	1
9514087	N823	N1305	1
9514091	N1347	N1305	1
9514098	N3120	N1305	1
9514099	N3300	N1305	1
9514100	N4050	N1305	1
9514104	N5405	N1305	1
9514105	N6079	N1305	1
9514106	N6394	N1305	1
9514116	N21034	N1305	1
9514135	N55	N1305	1
9514143	N24	N1305	1
9514144	N38	N1305	1
9514145	N64	N1305	1
9514146	N74	N1305	1
9514147	N82	N1305	1
9514148	N122	N1305	1
9514152	N154	N1305	1
9514153	N161	N1305	1
9514155	N178	N1305	1
9514156	N231	N1305	1
9514159	N277	N1305	1
9514160	N279	N1305	1
9514161	N280	N1305	1
9514162	N281	N1305	1
9514163	N291	N1305	1
9514165	N305	N1305	1
9514166	N313	N1305	1
9514168	N369	N1305	1
9514169	N371	N1305	1
9514170	N424	N1305	1
9514172	N587	N1305	1
9514173	N595	N1305	1
9514174	N611	N1305	1
9514175	N642	N1305	1
9514176	N660	N1305	1
9514177	N702	N1305	1
9514178	N725	N1305	1
9514179	N801	N1305	1
9514180	N832	N1305	1
9514183	N938	N1305	1
9514185	N961	N1305	1
9514187	N971	N1305	1
9514189	N1098	N1305	1
9514191	N1165	N1305	1
9514192	N1178	N1305	1
9514193	N1184	N1305	1
9514195	N1256	N1305	1
9514196	N1262	N1305	1
9514200	N1504	N1305	1
9514201	N1578	N1305	1
9514202	N1606	N1305	1
9514205	N1646	N1305	1
9514207	N2056	N1305	1
9514211	N2126	N1305	1
9514214	N2255	N1305	1
9514215	N2296	N1305	1
9514216	N2320	N1305	1
9514217	N2342	N1305	1
9514218	N2360	N1305	1
9514223	N2509	N1305	1
9514228	N2727	N1305	1
9514229	N2752	N1305	1
9514230	N2867	N1305	1
9514232	N2920	N1305	1
9514235	N3143	N1305	1
9514237	N3294	N1305	1
9514244	N3967	N1305	1
9514245	N3971	N1305	1
9514247	N4181	N1305	1
9514250	N4443	N1305	1
9514251	N4465	N1305	1
9514252	N4474	N1305	1
9514254	N4667	N1305	1
9514255	N4723	N1305	1
9514263	N5178	N1305	1
9514267	N5517	N1305	1
9514279	N6637	N1305	1
9514303	N12113	N1305	1
9514308	N15513	N1305	1
9514329	N106	N1305	1
9514333	N260	N1305	1
9514349	N53	N1305	1
9514351	N135	N1305	1
9514354	N172	N1305	1
9514356	N177	N1305	1
9514357	N202	N1305	1
9514358	N217	N1305	1
9514360	N232	N1305	1
9514361	N248	N1305	1
9514363	N275	N1305	1
9514367	N344	N1305	1
9514368	N353	N1305	1
9514369	N384	N1305	1
9514370	N388	N1305	1
9514372	N419	N1305	1
9514375	N454	N1305	1
9514376	N461	N1305	1
9514378	N517	N1305	1
9514380	N592	N1305	1
9514382	N604	N1305	1
9514383	N605	N1305	1
9514384	N625	N1305	1
9514386	N651	N1305	1
9514387	N664	N1305	1
9514388	N667	N1305	1
9514389	N681	N1305	1
9514391	N713	N1305	1
9514396	N836	N1305	1
9514399	N840	N1305	1
9514404	N952	N1305	1
9514405	N962	N1305	1
9514406	N972	N1305	1
9514410	N1023	N1305	1
9514411	N1035	N1305	1
9514412	N1055	N1305	1
9514413	N1075	N1305	1
9514415	N1187	N1305	1
9514416	N1215	N1305	1
9514417	N1222	N1305	1
9514418	N1223	N1305	1
9514421	N1250	N1305	1
9514426	N1329	N1305	1
9514427	N1343	N1305	1
9514428	N1362	N1305	1
9514430	N1367	N1305	1
9514431	N1368	N1305	1
9514435	N1460	N1305	1
9514437	N1558	N1305	1
9514438	N1566	N1305	1
9514440	N1655	N1305	1
9514441	N1687	N1305	1
9514442	N1696	N1305	1
9514444	N1712	N1305	1
9514445	N1744	N1305	1
9514447	N1889	N1305	1
9514449	N1978	N1305	1
9514453	N2104	N1305	1
9514455	N2151	N1305	1
9514458	N2189	N1305	1
9514459	N2191	N1305	1
9514462	N2243	N1305	1
9514463	N2245	N1305	1
9514464	N2249	N1305	1
9514465	N2267	N1305	1
9514467	N2379	N1305	1
9514469	N2497	N1305	1
9514471	N2574	N1305	1
9514473	N2697	N1305	1
9514476	N2758	N1305	1
9514478	N2772	N1305	1
9514481	N2889	N1305	1
9514482	N2890	N1305	1
9514484	N2915	N1305	1
9514486	N2931	N1305	1
9514491	N3082	N1305	1
9514493	N3179	N1305	1
9514496	N3303	N1305	1
9514500	N3553	N1305	1
9514502	N3605	N1305	1
9514503	N3608	N1305	1
9514504	N3619	N1305	1
9514505	N3642	N1305	1
9514506	N3701	N1305	1
9514509	N3831	N1305	1
9514511	N3963	N1305	1
9514513	N4005	N1305	1
9514522	N4340	N1305	1
9514525	N4541	N1305	1
9514529	N4680	N1305	1
9514530	N4688	N1305	1
9514535	N5112	N1305	1
9514539	N5307	N1305	1
9514541	N5316	N1305	1
9514542	N5391	N1305	1
9514551	N6081	N1305	1
9514555	N6481	N1305	1
9514559	N6764	N1305	1
9514561	N7169	N1305	1
9514565	N7347	N1305	1
9514575	N8263	N1305	1
9514578	N8345	N1305	1
9514581	N8915	N1305	1
9514598	N11399	N1305	1
9514604	N12157	N1305	1
9514605	N12222	N1305	1
9514606	N12447	N1305	1
9514611	N13960	N1305	1
9514626	N18334	N1305	1
9514630	N19229	N1305	1
9514638	N22207	N1305	1
9514643	N24157	N1305	1
9514670	N1058	N1305	1
9514707	N4103	N1305	1
9514724	N25	N1305	1
9514726	N31	N1305	1
9514727	N48	N1305	1
9514728	N52	N1305	1
9514729	N68	N1305	1
9514731	N111	N1305	1
9514733	N150	N1305	1
9514735	N207	N1305	1
9514736	N209	N1305	1
9514737	N211	N1305	1
9514739	N222	N1305	1
9514740	N225	N1305	1
9514746	N302	N1305	1
9514748	N346	N1305	1
9514750	N356	N1305	1
9514755	N412	N1305	1
9514756	N414	N1305	1
9514758	N430	N1305	1
9514760	N439	N1305	1
9514762	N447	N1305	1
9514763	N449	N1305	1
9514766	N491	N1305	1
9514769	N518	N1305	1
9514772	N544	N1305	1
9514776	N569	N1305	1
9514777	N572	N1305	1
9514778	N577	N1305	1
9514779	N582	N1305	1
9514780	N589	N1305	1
9514782	N597	N1305	1
9514786	N637	N1305	1
9514789	N683	N1305	1
9514792	N697	N1305	1
9514795	N710	N1305	1
9514799	N749	N1305	1
9514804	N813	N1305	1
9514806	N843	N1305	1
9514808	N861	N1305	1
9514811	N868	N1305	1
9514813	N890	N1305	1
9514814	N893	N1305	1
9514816	N921	N1305	1
9514818	N928	N1305	1
9514819	N946	N1305	1
9514820	N953	N1305	1
9514821	N1010	N1305	1
9514822	N1014	N1305	1
9514824	N1029	N1305	1
9514825	N1038	N1305	1
9514833	N1157	N1305	1
9514834	N1188	N1305	1
9514837	N1255	N1305	1
9514841	N1274	N1305	1
9514846	N1391	N1305	1
9514847	N1399	N1305	1
9514850	N1444	N1305	1
9514853	N1477	N1305	1
9514855	N1514	N1305	1
9514865	N1631	N1305	1
9514866	N1657	N1305	1
9514868	N1674	N1305	1
9514869	N1678	N1305	1
9514873	N1718	N1305	1
9514874	N1770	N1305	1
9514880	N1818	N1305	1
9514883	N1870	N1305	1
9514884	N1890	N1305	1
9514885	N1932	N1305	1
9514888	N1986	N1305	1
9514889	N1991	N1305	1
9514893	N2036	N1305	1
9514901	N2173	N1305	1
9514902	N2190	N1305	1
9514903	N2193	N1305	1
9514906	N2252	N1305	1
9514907	N2299	N1305	1
9514912	N2387	N1305	1
9514914	N2433	N1305	1
9514919	N2531	N1305	1
9514921	N2545	N1305	1
9514922	N2554	N1305	1
9514925	N2572	N1305	1
9514926	N2578	N1305	1
9514935	N2723	N1305	1
9514937	N2859	N1305	1
9514938	N2873	N1305	1
9514939	N2876	N1305	1
9514941	N2883	N1305	1
9514942	N2902	N1305	1
9514943	N2907	N1305	1
9514944	N2987	N1305	1
9514948	N3071	N1305	1
9514949	N3136	N1305	1
9514953	N3207	N1305	1
9514954	N3281	N1305	1
9514955	N3289	N1305	1
9514957	N3334	N1305	1
9514958	N3361	N1305	1
9514960	N3455	N1305	1
9514966	N3550	N1305	1
9514967	N3612	N1305	1
9514968	N3616	N1305	1
9514978	N3832	N1305	1
9514980	N3851	N1305	1
9514982	N3860	N1305	1
9514983	N3881	N1305	1
9514984	N3910	N1305	1
9514993	N4099	N1305	1
9514997	N4209	N1305	1
9515022	N5038	N1305	1
9515025	N5120	N1305	1
9515031	N5260	N1305	1
9515035	N5369	N1305	1
9515037	N5423	N1305	1
9515039	N5451	N1305	1
9515046	N5708	N1305	1
9515059	N6354	N1305	1
9515063	N6580	N1305	1
9515064	N6629	N1305	1
9515076	N6906	N1305	1
9515092	N7681	N1305	1
9515098	N7923	N1305	1
9515103	N8097	N1305	1
9515104	N8100	N1305	1
9515108	N8223	N1305	1
9515123	N8942	N1305	1
9515125	N9020	N1305	1
9515151	N10329	N1305	1
9515152	N10333	N1305	1
9515154	N10542	N1305	1
9515193	N13439	N1305	1
9515228	N18239	N1305	1
9515263	N28452	N1305	1
9515301	N55909	N1305	1
9515307	N143	N1305	1
9515309	N221	N1305	1
9515325	N3148	N1305	1
9515393	N11578	N1305	1
9515423	N2139	N1305	1
9515428	N3754	N1305	1
9515429	N4127	N1305	1
9515430	N4133	N1305	1
9515435	N5599	N1305	1
9515456	N290	N1305	1
9515457	N1392	N1305	1
9515459	N1596	N1305	1
9515461	N1783	N1305	1
9515462	N1896	N1305	1
9515481	N4161	N1305	1
9515485	N4537	N1305	1
9515491	N6879	N1305	1
9515530	N512	N1305	1
9515538	N2558	N1305	1
9515549	N5157	N1305	1
9515550	N5921	N1305	1
9515558	N8327	N1305	1
9515614	N36	N1305	1
9515616	N78	N1305	1
9515628	N4366	N1305	1
9515646	N6	N1305	1
9515647	N13	N1305	1
9515649	N60	N1305	1
9515651	N79	N1305	1
9515653	N96	N1305	1
9515657	N193	N1305	1
9515658	N227	N1305	1
9515663	N334	N1305	1
9515665	N362	N1305	1
9515667	N406	N1305	1
9515669	N429	N1305	1
9515674	N532	N1305	1
9515677	N599	N1305	1
9515678	N649	N1305	1
9515679	N656	N1305	1
9515680	N668	N1305	1
9515681	N676	N1305	1
9515685	N757	N1305	1
9515686	N800	N1305	1
9515687	N982	N1305	1
9515688	N1008	N1305	1
9515689	N1027	N1305	1
9515692	N1072	N1305	1
9515698	N1218	N1305	1
9515702	N1298	N1305	1
9515704	N1312	N1305	1
9515708	N1476	N1305	1
9515712	N1677	N1305	1
9515716	N1886	N1305	1
9515724	N2242	N1305	1
9515728	N2494	N1305	1
9515729	N2512	N1305	1
9515730	N2528	N1305	1
9515731	N2537	N1305	1
9515732	N2592	N1305	1
9515734	N2640	N1305	1
9515736	N2702	N1305	1
9515737	N2710	N1305	1
9515739	N2860	N1305	1
9515744	N3063	N1305	1
9515751	N3376	N1305	1
9515763	N3869	N1305	1
9515764	N3870	N1305	1
9515765	N3871	N1305	1
9515768	N4265	N1305	1
9515770	N4627	N1305	1
9515774	N4976	N1305	1
9515778	N5342	N1305	1
9515785	N6176	N1305	1
9515792	N6600	N1305	1
9515793	N6701	N1305	1
9515794	N6761	N1305	1
9515797	N7252	N1305	1
9515868	N14	N1305	1
9515869	N37	N1305	1
9515870	N257	N1305	1
9515871	N324	N1305	1
9515879	N1214	N1305	1
9515881	N9	N1305	1
9515884	N33	N1305	1
9515885	N46	N1305	1
9515886	N121	N1305	1
9515888	N139	N1305	1
9515893	N251	N1305	1
9515894	N255	N1305	1
9515898	N310	N1305	1
9515900	N338	N1305	1
9515901	N366	N1305	1
9515904	N426	N1305	1
9515908	N464	N1305	1
9515909	N497	N1305	1
9515910	N499	N1305	1
9515911	N504	N1305	1
9515917	N542	N1305	1
9515923	N647	N1305	1
9515926	N670	N1305	1
9515929	N703	N1305	1
9515932	N781	N1305	1
9515935	N835	N1305	1
9515936	N854	N1305	1
9515941	N894	N1305	1
9515945	N955	N1305	1
9515952	N1006	N1305	1
9515964	N1164	N1305	1
9515973	N1254	N1305	1
9515976	N1275	N1305	1
9515981	N1396	N1305	1
9515984	N1411	N1305	1
9515986	N1427	N1305	1
9515999	N1563	N1305	1
9516003	N1664	N1305	1
9516006	N1693	N1305	1
9516009	N1737	N1305	1
9516010	N1741	N1305	1
9516011	N1755	N1305	1
9516013	N1810	N1305	1
9516018	N1899	N1305	1
9516019	N1900	N1305	1
9516022	N1924	N1305	1
9516028	N2062	N1305	1
9516034	N2177	N1305	1
9516035	N2200	N1305	1
9516037	N2238	N1305	1
9516045	N2408	N1305	1
9516051	N2634	N1305	1
9516052	N2638	N1305	1
9516061	N2765	N1305	1
9516064	N2851	N1305	1
9516068	N3009	N1305	1
9516076	N3193	N1305	1
9516080	N3291	N1305	1
9516081	N3309	N1305	1
9516083	N3316	N1305	1
9516089	N3439	N1305	1
9516091	N3480	N1305	1
9516097	N3535	N1305	1
9516107	N3878	N1305	1
9516110	N3979	N1305	1
9516115	N4120	N1305	1
9516120	N4324	N1305	1
9516126	N4550	N1305	1
9516130	N4659	N1305	1
9516131	N4685	N1305	1
9516136	N4924	N1305	1
9516146	N5109	N1305	1
9516149	N5182	N1305	1
9516152	N5297	N1305	1
9516155	N5350	N1305	1
9516160	N5473	N1305	1
9516163	N5520	N1305	1
9516164	N5539	N1305	1
9516172	N5716	N1305	1
9516177	N5955	N1305	1
9516193	N6682	N1305	1
9516194	N6703	N1305	1
9516195	N6732	N1305	1
9516198	N6786	N1305	1
9516201	N6848	N1305	1
9516206	N6917	N1305	1
9516219	N7498	N1305	1
9516223	N7711	N1305	1
9516226	N7780	N1305	1
9516227	N7895	N1305	1
9516228	N7924	N1305	1
9516231	N7968	N1305	1
9516246	N8756	N1305	1
9516259	N9530	N1305	1
9516263	N9652	N1305	1
9516291	N11133	N1305	1
9516297	N11271	N1305	1
9516308	N12273	N1305	1
9516318	N13114	N1305	1
9516325	N13359	N1305	1
9516347	N15156	N1305	1
9516367	N17733	N1305	1
9516404	N21282	N1305	1
9516409	N22006	N1305	1
9516415	N23101	N1305	1
9516461	N38052	N1305	1
9516484	N57160	N1305	1
9516491	N80	N1305	1
9516492	N116	N1305	1
9516496	N280	N1305	1
9516523	N1156	N1305	1
9516576	N6876	N1305	1
9516580	N7418	N1305	1
9516587	N9958	N1305	1
9516629	N116565	N1305	1
9516634	N1063	N1305	1
9516640	N3714	N1305	1
9516680	N12239	N1305	1
9516695	N239	N1305	1
9516707	N5964	N1305	1
9516746	N1781	N1305	1
9516788	N7	N1305	1
9516792	N42	N1305	1
9516793	N51	N1305	1
9516796	N83	N1305	1
9516801	N134	N1305	1
9516803	N163	N1305	1
9516807	N196	N1305	1
9516809	N205	N1305	1
9516814	N278	N1305	1
9516815	N282	N1305	1
9516816	N293	N1305	1
9516820	N340	N1305	1
9516823	N367	N1305	1
9516824	N368	N1305	1
9516830	N460	N1305	1
9516834	N487	N1305	1
9516836	N525	N1305	1
9516837	N557	N1305	1
9516839	N588	N1305	1
9516840	N593	N1305	1
9516842	N610	N1305	1
9516845	N711	N1305	1
9516846	N718	N1305	1
9516851	N769	N1305	1
9516852	N788	N1305	1
9516854	N846	N1305	1
9516855	N900	N1305	1
9516856	N902	N1305	1
9516858	N926	N1305	1
9516866	N1156	N1305	1
9516869	N1195	N1305	1
9516870	N1203	N1305	1
9516876	N1336	N1305	1
9516877	N1350	N1305	1
9516879	N1385	N1305	1
9516885	N1446	N1305	1
9516888	N1517	N1305	1
9516893	N1668	N1305	1
9516900	N1814	N1305	1
9516903	N1842	N1305	1
9516907	N1959	N1305	1
9516908	N1972	N1305	1
9516909	N2054	N1305	1
9516917	N2246	N1305	1
9516919	N2251	N1305	1
9516924	N2324	N1305	1
9516925	N2356	N1305	1
9516926	N2383	N1305	1
9516939	N2626	N1305	1
9516940	N2651	N1305	1
9516941	N2668	N1305	1
9516943	N2695	N1305	1
9516955	N3000	N1305	1
9516959	N3052	N1305	1
9516960	N3080	N1305	1
9516963	N3113	N1305	1
9516966	N3277	N1305	1
9516972	N3393	N1305	1
9516975	N3431	N1305	1
9516983	N3773	N1305	1
9516984	N3780	N1305	1
9516989	N3921	N1305	1
9516994	N4073	N1305	1
9517004	N4379	N1305	1
9517008	N4420	N1305	1
9517012	N4531	N1305	1
9517023	N5172	N1305	1
9517026	N5258	N1305	1
9517032	N5650	N1305	1
9517039	N5908	N1305	1
9517047	N6095	N1305	1
9517059	N6385	N1305	1
9517063	N6657	N1305	1
9517078	N7145	N1305	1
9517101	N8387	N1305	1
9517116	N9311	N1305	1
9517142	N11008	N1305	1
9517145	N11074	N1305	1
9517170	N13546	N1305	1
9517194	N15536	N1305	1
9517196	N16139	N1305	1
9517254	N27590	N1305	1
9517260	N30428	N1305	1
9517276	N44914	N1305	1
9517292	N159	N1305	1
9517297	N440	N1305	1
9517298	N607	N1305	1
9517299	N687	N1305	1
9517300	N751	N1305	1
9517304	N1616	N1305	1
9517309	N2332	N1305	1
9517312	N2870	N1305	1
9517313	N2997	N1305	1
9517316	N3748	N1305	1
9517317	N4275	N1305	1
9517318	N5552	N1305	1
9517319	N5666	N1305	1
9517323	N9576	N1305	1
9517324	N11512	N1305	1
9517328	N18224	N1305	1
9517329	N15202	N1305	1
9517335	N30043	N1305	1
9517339	N61560	N1305	1
9517340	N39909	N1305	1
9530744	N213	N1396	1
9530745	N242	N1396	1
9530748	N427	N1396	1
9530751	N533	N1396	1
9530754	N770	N1396	1
9530807	N34	N1396	1
9530808	N35	N1396	1
9530809	N41	N1396	1
9530810	N43	N1396	1
9530811	N49	N1396	1
9530812	N54	N1396	1
9530814	N59	N1396	1
9530815	N61	N1396	1
9530816	N73	N1396	1
9530818	N80	N1396	1
9530821	N105	N1396	1
9530822	N128	N1396	1
9530824	N146	N1396	1
9530825	N156	N1396	1
9530827	N183	N1396	1
9530828	N243	N1396	1
9530829	N256	N1396	1
9530830	N272	N1396	1
9530831	N273	N1396	1
9530832	N274	N1396	1
9530835	N323	N1396	1
9530836	N333	N1396	1
9530839	N361	N1396	1
9530840	N379	N1396	1
9530841	N385	N1396	1
9530843	N395	N1396	1
9530844	N423	N1396	1
9530846	N466	N1396	1
9530847	N469	N1396	1
9530848	N471	N1396	1
9530849	N486	N1396	1
9530850	N513	N1396	1
9530851	N519	N1396	1
9530852	N546	N1396	1
9530853	N547	N1396	1
9530855	N575	N1396	1
9530857	N594	N1396	1
9530862	N636	N1396	1
9530863	N689	N1396	1
9530865	N727	N1396	1
9530868	N776	N1396	1
9530869	N785	N1396	1
9530872	N899	N1396	1
9530873	N913	N1396	1
9530874	N919	N1396	1
9530875	N990	N1396	1
9530876	N998	N1396	1
9530880	N1059	N1396	1
9530883	N1077	N1396	1
9530884	N1115	N1396	1
9530885	N1166	N1396	1
9530886	N1193	N1396	1
9530889	N1241	N1396	1
9530895	N1340	N1396	1
9530897	N1532	N1396	1
9530900	N1709	N1396	1
9530904	N1844	N1396	1
9530905	N1865	N1396	1
9530907	N1907	N1396	1
9530912	N2015	N1396	1
9530925	N2470	N1396	1
9530930	N2590	N1396	1
9530937	N2924	N1396	1
9530940	N3106	N1396	1
9530946	N3411	N1396	1
9530947	N3422	N1396	1
9530970	N4639	N1396	1
9530982	N5167	N1396	1
9530983	N5218	N1396	1
9530985	N5689	N1396	1
9530990	N5946	N1396	1
9531000	N6610	N1396	1
9531016	N7950	N1396	1
9531033	N12209	N1396	1
9531061	N242	N1396	1
9531064	N879	N1396	1
9531081	N265	N1396	1
9531085	N470	N1396	1
9531087	N563	N1396	1
9531089	N735	N1396	1
9531090	N822	N1396	1
9531091	N823	N1396	1
9531095	N1347	N1396	1
9531102	N3120	N1396	1
9531103	N3300	N1396	1
9531104	N4050	N1396	1
9531108	N5405	N1396	1
9531109	N6079	N1396	1
9531110	N6394	N1396	1
9531139	N55	N1396	1
9531147	N24	N1396	1
9531148	N38	N1396	1
9531149	N64	N1396	1
9531150	N74	N1396	1
9531151	N82	N1396	1
9531152	N122	N1396	1
9531156	N154	N1396	1
9531157	N161	N1396	1
9531159	N178	N1396	1
9531160	N231	N1396	1
9531163	N277	N1396	1
9531164	N279	N1396	1
9531165	N280	N1396	1
9531166	N281	N1396	1
9531167	N291	N1396	1
9531169	N305	N1396	1
9531170	N313	N1396	1
9531172	N369	N1396	1
9531173	N371	N1396	1
9531174	N424	N1396	1
9531176	N587	N1396	1
9531178	N611	N1396	1
9531179	N642	N1396	1
9531183	N801	N1396	1
9531184	N832	N1396	1
9531187	N938	N1396	1
9531189	N961	N1396	1
9531191	N971	N1396	1
9531193	N1098	N1396	1
9531196	N1178	N1396	1
9531197	N1184	N1396	1
9531200	N1262	N1396	1
9531204	N1504	N1396	1
9531205	N1578	N1396	1
9531206	N1606	N1396	1
9531209	N1646	N1396	1
9531211	N2056	N1396	1
9531215	N2126	N1396	1
9531219	N2296	N1396	1
9531220	N2320	N1396	1
9531221	N2342	N1396	1
9531222	N2360	N1396	1
9531227	N2509	N1396	1
9531232	N2727	N1396	1
9531234	N2867	N1396	1
9531236	N2920	N1396	1
9531241	N3294	N1396	1
9531248	N3967	N1396	1
9531249	N3971	N1396	1
9531254	N4443	N1396	1
9531255	N4465	N1396	1
9531258	N4667	N1396	1
9531267	N5178	N1396	1
9531283	N6637	N1396	1
9531307	N12113	N1396	1
9531333	N106	N1396	1
9531337	N260	N1396	1
9531353	N53	N1396	1
9531355	N135	N1396	1
9531358	N172	N1396	1
9531360	N177	N1396	1
9531361	N202	N1396	1
9531362	N217	N1396	1
9531364	N232	N1396	1
9531365	N248	N1396	1
9531367	N275	N1396	1
9531371	N344	N1396	1
9531372	N353	N1396	1
9531373	N384	N1396	1
9531374	N388	N1396	1
9531376	N419	N1396	1
9531379	N454	N1396	1
9531380	N461	N1396	1
9531382	N517	N1396	1
9531384	N592	N1396	1
9531386	N604	N1396	1
9531387	N605	N1396	1
9531388	N625	N1396	1
9531390	N651	N1396	1
9531392	N667	N1396	1
9531393	N681	N1396	1
9531395	N713	N1396	1
9531400	N836	N1396	1
9531403	N840	N1396	1
9531408	N952	N1396	1
9531409	N962	N1396	1
9531414	N1023	N1396	1
9531415	N1035	N1396	1
9531416	N1055	N1396	1
9531419	N1187	N1396	1
9531420	N1215	N1396	1
9531421	N1222	N1396	1
9531422	N1223	N1396	1
9531425	N1250	N1396	1
9531430	N1329	N1396	1
9531431	N1343	N1396	1
9531432	N1362	N1396	1
9531434	N1367	N1396	1
9531435	N1368	N1396	1
9531439	N1460	N1396	1
9531441	N1558	N1396	1
9531442	N1566	N1396	1
9531444	N1655	N1396	1
9531445	N1687	N1396	1
9531446	N1696	N1396	1
9531448	N1712	N1396	1
9531449	N1744	N1396	1
9531451	N1889	N1396	1
9531453	N1978	N1396	1
9531457	N2104	N1396	1
9531459	N2151	N1396	1
9531462	N2189	N1396	1
9531463	N2191	N1396	1
9531466	N2243	N1396	1
9531467	N2245	N1396	1
9531469	N2267	N1396	1
9531471	N2379	N1396	1
9531473	N2497	N1396	1
9531475	N2574	N1396	1
9531480	N2758	N1396	1
9531485	N2889	N1396	1
9531486	N2890	N1396	1
9531488	N2915	N1396	1
9531490	N2931	N1396	1
9531495	N3082	N1396	1
9531497	N3179	N1396	1
9531500	N3303	N1396	1
9531504	N3553	N1396	1
9531506	N3605	N1396	1
9531507	N3608	N1396	1
9531508	N3619	N1396	1
9531509	N3642	N1396	1
9531510	N3701	N1396	1
9531513	N3831	N1396	1
9531515	N3963	N1396	1
9531517	N4005	N1396	1
9531526	N4340	N1396	1
9531529	N4541	N1396	1
9531533	N4680	N1396	1
9531534	N4688	N1396	1
9531539	N5112	N1396	1
9531545	N5316	N1396	1
9531546	N5391	N1396	1
9531555	N6081	N1396	1
9531559	N6481	N1396	1
9531563	N6764	N1396	1
9531565	N7169	N1396	1
9531569	N7347	N1396	1
9531579	N8263	N1396	1
9531582	N8345	N1396	1
9531602	N11399	N1396	1
9531608	N12157	N1396	1
9531609	N12222	N1396	1
9531610	N12447	N1396	1
9531615	N13960	N1396	1
9531630	N18334	N1396	1
9531634	N19229	N1396	1
9531642	N22207	N1396	1
9531647	N24157	N1396	1
9531674	N1058	N1396	1
9531728	N25	N1396	1
9531730	N31	N1396	1
9531731	N48	N1396	1
9531733	N68	N1396	1
9531735	N111	N1396	1
9531737	N150	N1396	1
9531739	N207	N1396	1
9531740	N209	N1396	1
9531741	N211	N1396	1
9531743	N222	N1396	1
9531744	N225	N1396	1
9531750	N302	N1396	1
9531752	N346	N1396	1
9531754	N356	N1396	1
9531759	N412	N1396	1
9531762	N430	N1396	1
9531764	N439	N1396	1
9531766	N447	N1396	1
9531770	N491	N1396	1
9531773	N518	N1396	1
9531776	N544	N1396	1
9531780	N569	N1396	1
9531781	N572	N1396	1
9531782	N577	N1396	1
9531783	N582	N1396	1
9531784	N589	N1396	1
9531790	N637	N1396	1
9531793	N683	N1396	1
9531799	N710	N1396	1
9531803	N749	N1396	1
9531808	N813	N1396	1
9531810	N843	N1396	1
9531812	N861	N1396	1
9531815	N868	N1396	1
9531817	N890	N1396	1
9531818	N893	N1396	1
9531820	N921	N1396	1
9531822	N928	N1396	1
9531823	N946	N1396	1
9531824	N953	N1396	1
9531825	N1010	N1396	1
9531826	N1014	N1396	1
9531828	N1029	N1396	1
9531829	N1038	N1396	1
9531837	N1157	N1396	1
9531838	N1188	N1396	1
9531845	N1274	N1396	1
9531854	N1444	N1396	1
9531859	N1514	N1396	1
9531869	N1631	N1396	1
9531872	N1674	N1396	1
9531873	N1678	N1396	1
9531877	N1718	N1396	1
9531878	N1770	N1396	1
9531884	N1818	N1396	1
9531887	N1870	N1396	1
9531888	N1890	N1396	1
9531889	N1932	N1396	1
9531892	N1986	N1396	1
9531893	N1991	N1396	1
9531897	N2036	N1396	1
9531905	N2173	N1396	1
9531906	N2190	N1396	1
9531907	N2193	N1396	1
9531910	N2252	N1396	1
9531916	N2387	N1396	1
9531918	N2433	N1396	1
9531923	N2531	N1396	1
9531926	N2554	N1396	1
9531929	N2572	N1396	1
9531930	N2578	N1396	1
9531939	N2723	N1396	1
9531946	N2902	N1396	1
9531947	N2907	N1396	1
9531952	N3071	N1396	1
9531953	N3136	N1396	1
9531957	N3207	N1396	1
9531959	N3289	N1396	1
9531962	N3361	N1396	1
9531964	N3455	N1396	1
9531971	N3612	N1396	1
9531982	N3832	N1396	1
9531984	N3851	N1396	1
9531986	N3860	N1396	1
9532001	N4209	N1396	1
9532029	N5120	N1396	1
9532039	N5369	N1396	1
9532041	N5423	N1396	1
9532043	N5451	N1396	1
9532063	N6354	N1396	1
9532067	N6580	N1396	1
9532068	N6629	N1396	1
9532080	N6906	N1396	1
9532102	N7923	N1396	1
9532107	N8097	N1396	1
9532112	N8223	N1396	1
9532129	N9020	N1396	1
9532156	N10333	N1396	1
9532158	N10542	N1396	1
9532197	N13439	N1396	1
9532232	N18239	N1396	1
9532267	N28452	N1396	1
9532305	N55909	N1396	1
9532397	N11578	N1396	1
9532427	N2139	N1396	1
9532433	N4127	N1396	1
9532434	N4133	N1396	1
9532460	N290	N1396	1
9532461	N1392	N1396	1
9532463	N1596	N1396	1
9532465	N1783	N1396	1
9532489	N4537	N1396	1
9532542	N2558	N1396	1
9532553	N5157	N1396	1
9532554	N5921	N1396	1
9532562	N8327	N1396	1
9532620	N78	N1396	1
9532632	N4366	N1396	1
9532651	N13	N1396	1
9532653	N60	N1396	1
9532655	N79	N1396	1
9532657	N96	N1396	1
9532661	N193	N1396	1
9532662	N227	N1396	1
9532667	N334	N1396	1
9532669	N362	N1396	1
9532671	N406	N1396	1
9532673	N429	N1396	1
9532678	N532	N1396	1
9532681	N599	N1396	1
9532682	N649	N1396	1
9532683	N656	N1396	1
9532684	N668	N1396	1
9532685	N676	N1396	1
9532689	N757	N1396	1
9532691	N982	N1396	1
9532692	N1008	N1396	1
9532693	N1027	N1396	1
9532702	N1218	N1396	1
9532706	N1298	N1396	1
9532708	N1312	N1396	1
9532712	N1476	N1396	1
9532716	N1677	N1396	1
9532720	N1886	N1396	1
9532733	N2512	N1396	1
9532735	N2537	N1396	1
9532736	N2592	N1396	1
9532741	N2710	N1396	1
9532748	N3063	N1396	1
9532767	N3869	N1396	1
9532768	N3870	N1396	1
9532772	N4265	N1396	1
9532774	N4627	N1396	1
9532778	N4976	N1396	1
9532782	N5342	N1396	1
9532789	N6176	N1396	1
9532796	N6600	N1396	1
9532797	N6701	N1396	1
9532801	N7252	N1396	1
9532874	N257	N1396	1
9532883	N1214	N1396	1
9532888	N33	N1396	1
9532889	N46	N1396	1
9532890	N121	N1396	1
9532892	N139	N1396	1
9532897	N251	N1396	1
9532898	N255	N1396	1
9532902	N310	N1396	1
9532905	N366	N1396	1
9532908	N426	N1396	1
9532912	N464	N1396	1
9532914	N499	N1396	1
9532921	N542	N1396	1
9532927	N647	N1396	1
9532933	N703	N1396	1
9532936	N781	N1396	1
9532939	N835	N1396	1
9532940	N854	N1396	1
9532945	N894	N1396	1
9532949	N955	N1396	1
9532956	N1006	N1396	1
9532968	N1164	N1396	1
9532977	N1254	N1396	1
9532980	N1275	N1396	1
9532981	N1305	N1396	1
9532988	N1411	N1396	1
9532990	N1427	N1396	1
9533003	N1563	N1396	1
9533007	N1664	N1396	1
9533010	N1693	N1396	1
9533013	N1737	N1396	1
9533014	N1741	N1396	1
9533015	N1755	N1396	1
9533017	N1810	N1396	1
9533022	N1899	N1396	1
9533023	N1900	N1396	1
9533026	N1924	N1396	1
9533032	N2062	N1396	1
9533038	N2177	N1396	1
9533039	N2200	N1396	1
9533049	N2408	N1396	1
9533055	N2634	N1396	1
9533056	N2638	N1396	1
9533065	N2765	N1396	1
9533068	N2851	N1396	1
9533072	N3009	N1396	1
9533080	N3193	N1396	1
9533084	N3291	N1396	1
9533085	N3309	N1396	1
9533087	N3316	N1396	1
9533093	N3439	N1396	1
9533095	N3480	N1396	1
9533101	N3535	N1396	1
9533111	N3878	N1396	1
9533119	N4120	N1396	1
9533124	N4324	N1396	1
9533130	N4550	N1396	1
9533134	N4659	N1396	1
9533135	N4685	N1396	1
9533140	N4924	N1396	1
9533150	N5109	N1396	1
9533153	N5182	N1396	1
9533156	N5297	N1396	1
9533159	N5350	N1396	1
9533167	N5520	N1396	1
9533168	N5539	N1396	1
9533176	N5716	N1396	1
9533181	N5955	N1396	1
9533197	N6682	N1396	1
9533198	N6703	N1396	1
9533199	N6732	N1396	1
9533202	N6786	N1396	1
9533205	N6848	N1396	1
9533210	N6917	N1396	1
9533223	N7498	N1396	1
9533227	N7711	N1396	1
9533230	N7780	N1396	1
9533231	N7895	N1396	1
9533232	N7924	N1396	1
9533235	N7968	N1396	1
9533250	N8756	N1396	1
9533263	N9530	N1396	1
9533267	N9652	N1396	1
9533295	N11133	N1396	1
9533312	N12273	N1396	1
9533322	N13114	N1396	1
9533329	N13359	N1396	1
9533351	N15156	N1396	1
9533371	N17733	N1396	1
9533408	N21282	N1396	1
9533413	N22006	N1396	1
9533419	N23101	N1396	1
9533465	N38052	N1396	1
9533488	N57160	N1396	1
9533495	N80	N1396	1
9533500	N280	N1396	1
9533527	N1156	N1396	1
9533584	N7418	N1396	1
9533591	N9958	N1396	1
9533633	N116565	N1396	1
9543497	N213	N1411	1
9543498	N242	N1411	1
9543501	N427	N1411	1
9543504	N533	N1411	1
9543507	N770	N1411	1
9543560	N34	N1411	1
9543561	N35	N1411	1
9543562	N41	N1411	1
9543563	N43	N1411	1
9543564	N49	N1411	1
9543565	N54	N1411	1
9543567	N59	N1411	1
9543568	N61	N1411	1
9543569	N73	N1411	1
9543571	N80	N1411	1
9543574	N105	N1411	1
9543575	N128	N1411	1
9543577	N146	N1411	1
9543578	N156	N1411	1
9543580	N183	N1411	1
9543581	N243	N1411	1
9543582	N256	N1411	1
9543583	N272	N1411	1
9543584	N273	N1411	1
9543585	N274	N1411	1
9543588	N323	N1411	1
9543589	N333	N1411	1
9543592	N361	N1411	1
9543593	N379	N1411	1
9543594	N385	N1411	1
9543596	N395	N1411	1
9543597	N423	N1411	1
9543599	N466	N1411	1
9543600	N469	N1411	1
9543601	N471	N1411	1
9543602	N486	N1411	1
9543603	N513	N1411	1
9543604	N519	N1411	1
9543605	N546	N1411	1
9543606	N547	N1411	1
9543608	N575	N1411	1
9543610	N594	N1411	1
9543615	N636	N1411	1
9543616	N689	N1411	1
9543618	N727	N1411	1
9543621	N776	N1411	1
9543622	N785	N1411	1
9543625	N899	N1411	1
9543626	N913	N1411	1
9543627	N919	N1411	1
9543628	N990	N1411	1
9543629	N998	N1411	1
9543633	N1059	N1411	1
9543636	N1077	N1411	1
9543637	N1115	N1411	1
9543638	N1166	N1411	1
9543639	N1193	N1411	1
9543642	N1241	N1411	1
9543648	N1340	N1411	1
9543650	N1532	N1411	1
9543653	N1709	N1411	1
9543657	N1844	N1411	1
9543658	N1865	N1411	1
9543660	N1907	N1411	1
9543665	N2015	N1411	1
9543678	N2470	N1411	1
9543683	N2590	N1411	1
9543690	N2924	N1411	1
9543693	N3106	N1411	1
9543699	N3411	N1411	1
9543700	N3422	N1411	1
9543723	N4639	N1411	1
9543735	N5167	N1411	1
9543736	N5218	N1411	1
9543738	N5689	N1411	1
9543743	N5946	N1411	1
9543753	N6610	N1411	1
9543769	N7950	N1411	1
9543786	N12209	N1411	1
9543814	N242	N1411	1
9543817	N879	N1411	1
9543834	N265	N1411	1
9543838	N470	N1411	1
9543840	N563	N1411	1
9543842	N735	N1411	1
9543843	N822	N1411	1
9543844	N823	N1411	1
9543848	N1347	N1411	1
9543855	N3120	N1411	1
9543856	N3300	N1411	1
9543857	N4050	N1411	1
9543861	N5405	N1411	1
9543862	N6079	N1411	1
9543863	N6394	N1411	1
9543892	N55	N1411	1
9543900	N24	N1411	1
9543901	N38	N1411	1
9543902	N64	N1411	1
9543903	N74	N1411	1
9543904	N82	N1411	1
9543905	N122	N1411	1
9543909	N154	N1411	1
9543910	N161	N1411	1
9543912	N178	N1411	1
9543913	N231	N1411	1
9543916	N277	N1411	1
9543917	N279	N1411	1
9543918	N280	N1411	1
9543919	N281	N1411	1
9543920	N291	N1411	1
9543922	N305	N1411	1
9543923	N313	N1411	1
9543925	N369	N1411	1
9543926	N371	N1411	1
9543927	N424	N1411	1
9543929	N587	N1411	1
9543931	N611	N1411	1
9543932	N642	N1411	1
9543936	N801	N1411	1
9543937	N832	N1411	1
9543940	N938	N1411	1
9543942	N961	N1411	1
9543944	N971	N1411	1
9543946	N1098	N1411	1
9543949	N1178	N1411	1
9543950	N1184	N1411	1
9543953	N1262	N1411	1
9543957	N1504	N1411	1
9543958	N1578	N1411	1
9543959	N1606	N1411	1
9543962	N1646	N1411	1
9543964	N2056	N1411	1
9543968	N2126	N1411	1
9543972	N2296	N1411	1
9543973	N2320	N1411	1
9543974	N2342	N1411	1
9543975	N2360	N1411	1
9543980	N2509	N1411	1
9543985	N2727	N1411	1
9543987	N2867	N1411	1
9543989	N2920	N1411	1
9543994	N3294	N1411	1
9544001	N3967	N1411	1
9544002	N3971	N1411	1
9544007	N4443	N1411	1
9544008	N4465	N1411	1
9544011	N4667	N1411	1
9544020	N5178	N1411	1
9544036	N6637	N1411	1
9544060	N12113	N1411	1
9544086	N106	N1411	1
9544090	N260	N1411	1
9544106	N53	N1411	1
9544108	N135	N1411	1
9544111	N172	N1411	1
9544113	N177	N1411	1
9544114	N202	N1411	1
9544115	N217	N1411	1
9544117	N232	N1411	1
9544118	N248	N1411	1
9544120	N275	N1411	1
9544124	N344	N1411	1
9544125	N353	N1411	1
9544126	N384	N1411	1
9544127	N388	N1411	1
9544129	N419	N1411	1
9544132	N454	N1411	1
9544133	N461	N1411	1
9544135	N517	N1411	1
9544137	N592	N1411	1
9544139	N604	N1411	1
9544140	N605	N1411	1
9544141	N625	N1411	1
9544143	N651	N1411	1
9544145	N667	N1411	1
9544146	N681	N1411	1
9544148	N713	N1411	1
9544153	N836	N1411	1
9544156	N840	N1411	1
9544161	N952	N1411	1
9544162	N962	N1411	1
9544167	N1023	N1411	1
9544168	N1035	N1411	1
9544169	N1055	N1411	1
9544172	N1187	N1411	1
9544173	N1215	N1411	1
9544174	N1222	N1411	1
9544175	N1223	N1411	1
9544178	N1250	N1411	1
9544183	N1329	N1411	1
9544184	N1343	N1411	1
9544185	N1362	N1411	1
9544187	N1367	N1411	1
9544188	N1368	N1411	1
9544192	N1460	N1411	1
9544194	N1558	N1411	1
9544195	N1566	N1411	1
9544197	N1655	N1411	1
9544198	N1687	N1411	1
9544199	N1696	N1411	1
9544201	N1712	N1411	1
9544202	N1744	N1411	1
9544204	N1889	N1411	1
9544206	N1978	N1411	1
9544210	N2104	N1411	1
9544212	N2151	N1411	1
9544215	N2189	N1411	1
9544216	N2191	N1411	1
9544219	N2243	N1411	1
9544220	N2245	N1411	1
9544222	N2267	N1411	1
9544224	N2379	N1411	1
9544226	N2497	N1411	1
9544228	N2574	N1411	1
9544233	N2758	N1411	1
9544238	N2889	N1411	1
9544239	N2890	N1411	1
9544241	N2915	N1411	1
9544243	N2931	N1411	1
9544248	N3082	N1411	1
9544250	N3179	N1411	1
9544253	N3303	N1411	1
9544257	N3553	N1411	1
9544259	N3605	N1411	1
9544260	N3608	N1411	1
9544261	N3619	N1411	1
9544262	N3642	N1411	1
9544263	N3701	N1411	1
9544266	N3831	N1411	1
9544268	N3963	N1411	1
9544270	N4005	N1411	1
9544279	N4340	N1411	1
9544282	N4541	N1411	1
9544286	N4680	N1411	1
9544287	N4688	N1411	1
9544292	N5112	N1411	1
9544298	N5316	N1411	1
9544299	N5391	N1411	1
9544308	N6081	N1411	1
9544312	N6481	N1411	1
9544316	N6764	N1411	1
9544318	N7169	N1411	1
9544322	N7347	N1411	1
9544332	N8263	N1411	1
9544335	N8345	N1411	1
9544355	N11399	N1411	1
9544361	N12157	N1411	1
9544362	N12222	N1411	1
9544363	N12447	N1411	1
9544368	N13960	N1411	1
9544383	N18334	N1411	1
9544387	N19229	N1411	1
9544395	N22207	N1411	1
9544400	N24157	N1411	1
9544427	N1058	N1411	1
9544481	N25	N1411	1
9544483	N31	N1411	1
9544484	N48	N1411	1
9544486	N68	N1411	1
9544488	N111	N1411	1
9544490	N150	N1411	1
9544492	N207	N1411	1
9544493	N209	N1411	1
9544494	N211	N1411	1
9544496	N222	N1411	1
9544497	N225	N1411	1
9544503	N302	N1411	1
9544505	N346	N1411	1
9544507	N356	N1411	1
9544512	N412	N1411	1
9544515	N430	N1411	1
9544517	N439	N1411	1
9544519	N447	N1411	1
9544523	N491	N1411	1
9544526	N518	N1411	1
9544529	N544	N1411	1
9544533	N569	N1411	1
9544534	N572	N1411	1
9544535	N577	N1411	1
9544536	N582	N1411	1
9544537	N589	N1411	1
9544543	N637	N1411	1
9544546	N683	N1411	1
9544552	N710	N1411	1
9544556	N749	N1411	1
9544561	N813	N1411	1
9544563	N843	N1411	1
9544565	N861	N1411	1
9544568	N868	N1411	1
9544570	N890	N1411	1
9544571	N893	N1411	1
9544573	N921	N1411	1
9544575	N928	N1411	1
9544576	N946	N1411	1
9544577	N953	N1411	1
9544578	N1010	N1411	1
9544579	N1014	N1411	1
9544581	N1029	N1411	1
9544582	N1038	N1411	1
9544590	N1157	N1411	1
9544591	N1188	N1411	1
9544598	N1274	N1411	1
9544607	N1444	N1411	1
9544612	N1514	N1411	1
9544622	N1631	N1411	1
9544625	N1674	N1411	1
9544626	N1678	N1411	1
9544630	N1718	N1411	1
9544631	N1770	N1411	1
9544637	N1818	N1411	1
9544640	N1870	N1411	1
9544641	N1890	N1411	1
9544642	N1932	N1411	1
9544645	N1986	N1411	1
9544646	N1991	N1411	1
9544650	N2036	N1411	1
9544658	N2173	N1411	1
9544659	N2190	N1411	1
9544660	N2193	N1411	1
9544663	N2252	N1411	1
9544669	N2387	N1411	1
9544671	N2433	N1411	1
9544676	N2531	N1411	1
9544679	N2554	N1411	1
9544682	N2572	N1411	1
9544683	N2578	N1411	1
9544692	N2723	N1411	1
9544699	N2902	N1411	1
9544700	N2907	N1411	1
9544705	N3071	N1411	1
9544706	N3136	N1411	1
9544710	N3207	N1411	1
9544712	N3289	N1411	1
9544715	N3361	N1411	1
9544717	N3455	N1411	1
9544724	N3612	N1411	1
9544735	N3832	N1411	1
9544737	N3851	N1411	1
9544739	N3860	N1411	1
9544754	N4209	N1411	1
9544782	N5120	N1411	1
9544792	N5369	N1411	1
9544794	N5423	N1411	1
9544796	N5451	N1411	1
9544816	N6354	N1411	1
9544820	N6580	N1411	1
9544821	N6629	N1411	1
9544833	N6906	N1411	1
9544855	N7923	N1411	1
9544860	N8097	N1411	1
9544865	N8223	N1411	1
9544882	N9020	N1411	1
9544909	N10333	N1411	1
9544911	N10542	N1411	1
9544950	N13439	N1411	1
9544985	N18239	N1411	1
9545020	N28452	N1411	1
9545058	N55909	N1411	1
9545150	N11578	N1411	1
9545180	N2139	N1411	1
9545186	N4127	N1411	1
9545187	N4133	N1411	1
9545213	N290	N1411	1
9545214	N1392	N1411	1
9545216	N1596	N1411	1
9545218	N1783	N1411	1
9545242	N4537	N1411	1
9545295	N2558	N1411	1
9545306	N5157	N1411	1
9545307	N5921	N1411	1
9545315	N8327	N1411	1
9545373	N78	N1411	1
9545385	N4366	N1411	1
9545404	N13	N1411	1
9545406	N60	N1411	1
9545408	N79	N1411	1
9545410	N96	N1411	1
9545414	N193	N1411	1
9545415	N227	N1411	1
9545420	N334	N1411	1
9545422	N362	N1411	1
9545424	N406	N1411	1
9545426	N429	N1411	1
9545431	N532	N1411	1
9545434	N599	N1411	1
9545435	N649	N1411	1
9545436	N656	N1411	1
9545437	N668	N1411	1
9545438	N676	N1411	1
9545442	N757	N1411	1
9545444	N982	N1411	1
9545445	N1008	N1411	1
9545446	N1027	N1411	1
9545455	N1218	N1411	1
9545459	N1298	N1411	1
9545461	N1312	N1411	1
9545465	N1476	N1411	1
9545469	N1677	N1411	1
9545473	N1886	N1411	1
9545486	N2512	N1411	1
9545488	N2537	N1411	1
9545489	N2592	N1411	1
9545494	N2710	N1411	1
9545501	N3063	N1411	1
9545520	N3869	N1411	1
9545521	N3870	N1411	1
9545525	N4265	N1411	1
9545527	N4627	N1411	1
9545531	N4976	N1411	1
9545535	N5342	N1411	1
9545542	N6176	N1411	1
9545549	N6600	N1411	1
9545550	N6701	N1411	1
9545554	N7252	N1411	1
9545627	N257	N1411	1
9545636	N1214	N1411	1
9545641	N33	N1411	1
9545642	N46	N1411	1
9545643	N121	N1411	1
9545645	N139	N1411	1
9545650	N251	N1411	1
9545651	N255	N1411	1
9545655	N310	N1411	1
9545658	N366	N1411	1
9545661	N426	N1411	1
9545665	N464	N1411	1
9545667	N499	N1411	1
9545674	N542	N1411	1
9545680	N647	N1411	1
9545686	N703	N1411	1
9545689	N781	N1411	1
9545692	N835	N1411	1
9545693	N854	N1411	1
9545698	N894	N1411	1
9545702	N955	N1411	1
9545709	N1006	N1411	1
9545721	N1164	N1411	1
9545730	N1254	N1411	1
9545733	N1275	N1411	1
9545734	N1305	N1411	1
9545738	N1396	N1411	1
9545743	N1427	N1411	1
9545756	N1563	N1411	1
9545760	N1664	N1411	1
9545763	N1693	N1411	1
9545766	N1737	N1411	1
9545767	N1741	N1411	1
9545768	N1755	N1411	1
9545770	N1810	N1411	1
9545775	N1899	N1411	1
9545776	N1900	N1411	1
9545779	N1924	N1411	1
9545785	N2062	N1411	1
9545791	N2177	N1411	1
9545792	N2200	N1411	1
9545802	N2408	N1411	1
9545808	N2634	N1411	1
9545809	N2638	N1411	1
9545818	N2765	N1411	1
9545821	N2851	N1411	1
9545825	N3009	N1411	1
9545833	N3193	N1411	1
9545837	N3291	N1411	1
9545838	N3309	N1411	1
9545840	N3316	N1411	1
9545846	N3439	N1411	1
9545848	N3480	N1411	1
9545854	N3535	N1411	1
9545864	N3878	N1411	1
9545872	N4120	N1411	1
9545877	N4324	N1411	1
9545883	N4550	N1411	1
9545887	N4659	N1411	1
9545888	N4685	N1411	1
9545893	N4924	N1411	1
9545903	N5109	N1411	1
9545906	N5182	N1411	1
9545909	N5297	N1411	1
9545912	N5350	N1411	1
9545920	N5520	N1411	1
9545921	N5539	N1411	1
9545929	N5716	N1411	1
9545934	N5955	N1411	1
9545950	N6682	N1411	1
9545951	N6703	N1411	1
9545952	N6732	N1411	1
9545955	N6786	N1411	1
9545958	N6848	N1411	1
9545963	N6917	N1411	1
```
