## Supplementary material for "The relationship between land cover and microbial community composition in European lakes": st_3_bioindicator_network.sif (part 21 of 23)

```
9545976	N7498	N1411	1
9545980	N7711	N1411	1
9545983	N7780	N1411	1
9545984	N7895	N1411	1
9545985	N7924	N1411	1
9545988	N7968	N1411	1
9546003	N8756	N1411	1
9546016	N9530	N1411	1
9546020	N9652	N1411	1
9546048	N11133	N1411	1
9546065	N12273	N1411	1
9546075	N13114	N1411	1
9546082	N13359	N1411	1
9546104	N15156	N1411	1
9546124	N17733	N1411	1
9546161	N21282	N1411	1
9546166	N22006	N1411	1
9546172	N23101	N1411	1
9546218	N38052	N1411	1
9546241	N57160	N1411	1
9546248	N80	N1411	1
9546253	N280	N1411	1
9546280	N1156	N1411	1
9546337	N7418	N1411	1
9546344	N9958	N1411	1
9546386	N116565	N1411	1
9547749	N242	N1422	1
9547755	N533	N1422	1
9547847	N395	N1422	1
9547854	N513	N1422	1
9547866	N636	N1422	1
9547887	N1077	N1422	1
9548093	N735	N1422	1
9548100	N1355	N1422	1
9548107	N3300	N1422	1
9548164	N231	N1422	1
9548174	N313	N1422	1
9548183	N642	N1422	1
9548200	N1178	N1422	1
9548209	N1578	N1422	1
9548364	N177	N1422	1
9548366	N217	N1422	1
9548375	N344	N1422	1
9548382	N448	N1422	1
9548383	N454	N1422	1
9548473	N2267	N1422	1
9548477	N2497	N1422	1
9548484	N2758	N1422	1
9548508	N3553	N1422	1
9548511	N3608	N1422	1
9548744	N209	N1422	1
9548780	N544	N1422	1
9548784	N569	N1422	1
9548824	N921	N1422	1
9548862	N1494	N1422	1
9548893	N1932	N1422	1
9548934	N2578	N1422	1
9548957	N3136	N1422	1
9548975	N3612	N1422	1
9549047	N5451	N1422	1
9549431	N2139	N1422	1
9549695	N982	N1422	1
9549712	N1312	N1422	1
9549718	N1582	N1422	1
9549721	N1760	N1422	1
9549724	N1886	N1422	1
9549737	N2512	N1422	1
9549912	N426	N1422	1
9549937	N703	N1422	1
9549994	N1427	N1422	1
9550026	N1899	N1422	1
9550355	N15156	N1422	1
9551999	N213	N1427	1
9552000	N242	N1427	1
9552003	N427	N1427	1
9552006	N533	N1427	1
9552009	N770	N1427	1
9552011	N1374	N1427	1
9552012	N1390	N1427	1
9552062	N34	N1427	1
9552063	N35	N1427	1
9552064	N41	N1427	1
9552065	N43	N1427	1
9552066	N49	N1427	1
9552067	N54	N1427	1
9552069	N59	N1427	1
9552070	N61	N1427	1
9552071	N73	N1427	1
9552073	N80	N1427	1
9552076	N105	N1427	1
9552077	N128	N1427	1
9552079	N146	N1427	1
9552080	N156	N1427	1
9552082	N183	N1427	1
9552083	N243	N1427	1
9552084	N256	N1427	1
9552085	N272	N1427	1
9552086	N273	N1427	1
9552087	N274	N1427	1
9552090	N323	N1427	1
9552091	N333	N1427	1
9552094	N361	N1427	1
9552095	N379	N1427	1
9552096	N385	N1427	1
9552098	N395	N1427	1
9552099	N423	N1427	1
9552101	N466	N1427	1
9552102	N469	N1427	1
9552103	N471	N1427	1
9552104	N486	N1427	1
9552105	N513	N1427	1
9552106	N519	N1427	1
9552107	N546	N1427	1
9552108	N547	N1427	1
9552110	N575	N1427	1
9552111	N578	N1427	1
9552112	N594	N1427	1
9552113	N609	N1427	1
9552115	N626	N1427	1
9552116	N634	N1427	1
9552117	N636	N1427	1
9552118	N689	N1427	1
9552119	N715	N1427	1
9552120	N727	N1427	1
9552123	N776	N1427	1
9552124	N785	N1427	1
9552127	N899	N1427	1
9552128	N913	N1427	1
9552129	N919	N1427	1
9552130	N990	N1427	1
9552131	N998	N1427	1
9552133	N1025	N1427	1
9552135	N1059	N1427	1
9552137	N1076	N1427	1
9552138	N1077	N1427	1
9552139	N1115	N1427	1
9552140	N1166	N1427	1
9552141	N1193	N1427	1
9552144	N1241	N1427	1
9552145	N1276	N1427	1
9552150	N1340	N1427	1
9552152	N1532	N1427	1
9552155	N1709	N1427	1
9552159	N1844	N1427	1
9552160	N1865	N1427	1
9552162	N1907	N1427	1
9552167	N2015	N1427	1
9552177	N2400	N1427	1
9552180	N2470	N1427	1
9552185	N2590	N1427	1
9552192	N2924	N1427	1
9552195	N3106	N1427	1
9552201	N3411	N1427	1
9552202	N3422	N1427	1
9552211	N3699	N1427	1
9552224	N4590	N1427	1
9552225	N4639	N1427	1
9552237	N5167	N1427	1
9552238	N5218	N1427	1
9552240	N5689	N1427	1
9552245	N5946	N1427	1
9552255	N6610	N1427	1
9552271	N7950	N1427	1
9552288	N12209	N1427	1
9552296	N15289	N1427	1
9552316	N242	N1427	1
9552319	N879	N1427	1
9552320	N1363	N1427	1
9552330	N11686	N1427	1
9552336	N265	N1427	1
9552337	N289	N1427	1
9552339	N422	N1427	1
9552340	N470	N1427	1
9552342	N563	N1427	1
9552344	N735	N1427	1
9552345	N822	N1427	1
9552346	N823	N1427	1
9552350	N1347	N1427	1
9552351	N1355	N1427	1
9552357	N3120	N1427	1
9552358	N3300	N1427	1
9552359	N4050	N1427	1
9552363	N5405	N1427	1
9552364	N6079	N1427	1
9552365	N6394	N1427	1
9552384	N64	N1427	1
9552391	N571	N1427	1
9552394	N55	N1427	1
9552396	N79	N1427	1
9552402	N24	N1427	1
9552403	N38	N1427	1
9552404	N64	N1427	1
9552405	N74	N1427	1
9552406	N82	N1427	1
9552407	N122	N1427	1
9552409	N144	N1427	1
9552411	N154	N1427	1
9552412	N161	N1427	1
9552414	N178	N1427	1
9552415	N231	N1427	1
9552418	N277	N1427	1
9552419	N279	N1427	1
9552420	N280	N1427	1
9552421	N281	N1427	1
9552422	N291	N1427	1
9552424	N305	N1427	1
9552425	N313	N1427	1
9552427	N369	N1427	1
9552428	N371	N1427	1
9552429	N424	N1427	1
9552431	N587	N1427	1
9552432	N595	N1427	1
9552433	N611	N1427	1
9552434	N642	N1427	1
9552436	N702	N1427	1
9552437	N725	N1427	1
9552438	N801	N1427	1
9552439	N832	N1427	1
9552442	N938	N1427	1
9552444	N961	N1427	1
9552446	N971	N1427	1
9552448	N1098	N1427	1
9552451	N1178	N1427	1
9552452	N1184	N1427	1
9552455	N1262	N1427	1
9552456	N1272	N1427	1
9552459	N1504	N1427	1
9552460	N1578	N1427	1
9552461	N1606	N1427	1
9552462	N1625	N1427	1
9552463	N1641	N1427	1
9552464	N1646	N1427	1
9552466	N2056	N1427	1
9552467	N2064	N1427	1
9552470	N2126	N1427	1
9552474	N2296	N1427	1
9552475	N2320	N1427	1
9552476	N2342	N1427	1
9552477	N2360	N1427	1
9552482	N2509	N1427	1
9552487	N2727	N1427	1
9552489	N2867	N1427	1
9552491	N2920	N1427	1
9552496	N3294	N1427	1
9552497	N3409	N1427	1
9552503	N3967	N1427	1
9552504	N3971	N1427	1
9552508	N4375	N1427	1
9552509	N4443	N1427	1
9552510	N4465	N1427	1
9552511	N4474	N1427	1
9552513	N4667	N1427	1
9552514	N4723	N1427	1
9552522	N5178	N1427	1
9552526	N5517	N1427	1
9552531	N6274	N1427	1
9552536	N6534	N1427	1
9552537	N6541	N1427	1
9552538	N6637	N1427	1
9552544	N7374	N1427	1
9552545	N7555	N1427	1
9552555	N9385	N1427	1
9552562	N12113	N1427	1
9552567	N15513	N1427	1
9552578	N17280	N1427	1
9552588	N106	N1427	1
9552592	N260	N1427	1
9552607	N4	N1427	1
9552608	N53	N1427	1
9552610	N135	N1427	1
9552613	N172	N1427	1
9552615	N177	N1427	1
9552616	N202	N1427	1
9552617	N217	N1427	1
9552619	N232	N1427	1
9552620	N248	N1427	1
9552622	N275	N1427	1
9552626	N344	N1427	1
9552627	N353	N1427	1
9552628	N384	N1427	1
9552629	N388	N1427	1
9552631	N419	N1427	1
9552633	N448	N1427	1
9552634	N454	N1427	1
9552635	N461	N1427	1
9552637	N517	N1427	1
9552639	N592	N1427	1
9552640	N603	N1427	1
9552641	N604	N1427	1
9552642	N605	N1427	1
9552643	N625	N1427	1
9552645	N651	N1427	1
9552647	N667	N1427	1
9552648	N681	N1427	1
9552650	N713	N1427	1
9552655	N836	N1427	1
9552658	N840	N1427	1
9552659	N871	N1427	1
9552660	N889	N1427	1
9552661	N920	N1427	1
9552662	N937	N1427	1
9552663	N952	N1427	1
9552664	N962	N1427	1
9552669	N1023	N1427	1
9552670	N1035	N1427	1
9552671	N1055	N1427	1
9552672	N1075	N1427	1
9552674	N1187	N1427	1
9552675	N1215	N1427	1
9552676	N1222	N1427	1
9552677	N1223	N1427	1
9552680	N1250	N1427	1
9552683	N1289	N1427	1
9552685	N1329	N1427	1
9552686	N1343	N1427	1
9552687	N1362	N1427	1
9552689	N1367	N1427	1
9552690	N1368	N1427	1
9552692	N1413	N1427	1
9552694	N1460	N1427	1
9552696	N1558	N1427	1
9552697	N1566	N1427	1
9552699	N1655	N1427	1
9552700	N1687	N1427	1
9552701	N1696	N1427	1
9552703	N1712	N1427	1
9552704	N1744	N1427	1
9552706	N1889	N1427	1
9552708	N1978	N1427	1
9552712	N2104	N1427	1
9552714	N2151	N1427	1
9552717	N2189	N1427	1
9552718	N2191	N1427	1
9552720	N2209	N1427	1
9552721	N2243	N1427	1
9552722	N2245	N1427	1
9552724	N2267	N1427	1
9552726	N2379	N1427	1
9552728	N2497	N1427	1
9552730	N2574	N1427	1
9552735	N2758	N1427	1
9552737	N2772	N1427	1
9552740	N2889	N1427	1
9552741	N2890	N1427	1
9552743	N2915	N1427	1
9552745	N2931	N1427	1
9552747	N2988	N1427	1
9552750	N3082	N1427	1
9552752	N3179	N1427	1
9552755	N3303	N1427	1
9552759	N3553	N1427	1
9552761	N3605	N1427	1
9552762	N3608	N1427	1
9552763	N3619	N1427	1
9552764	N3642	N1427	1
9552765	N3701	N1427	1
9552768	N3831	N1427	1
9552770	N3963	N1427	1
9552772	N4005	N1427	1
9552776	N4208	N1427	1
9552781	N4340	N1427	1
9552784	N4541	N1427	1
9552788	N4680	N1427	1
9552789	N4688	N1427	1
9552794	N5112	N1427	1
9552800	N5316	N1427	1
9552801	N5391	N1427	1
9552802	N5400	N1427	1
9552810	N6081	N1427	1
9552814	N6481	N1427	1
9552818	N6764	N1427	1
9552820	N7169	N1427	1
9552821	N7251	N1427	1
9552824	N7347	N1427	1
9552832	N8042	N1427	1
9552834	N8263	N1427	1
9552837	N8345	N1427	1
9552850	N10137	N1427	1
9552857	N11399	N1427	1
9552863	N12157	N1427	1
9552864	N12222	N1427	1
9552865	N12447	N1427	1
9552870	N13960	N1427	1
9552885	N18334	N1427	1
9552889	N19229	N1427	1
9552897	N22207	N1427	1
9552902	N24157	N1427	1
9552916	N170	N1427	1
9552921	N296	N1427	1
9552929	N1058	N1427	1
9552966	N4103	N1427	1
9552975	N91	N1427	1
9552980	N3	N1427	1
9552981	N5	N1427	1
9552982	N23	N1427	1
9552983	N25	N1427	1
9552984	N26	N1427	1
9552985	N31	N1427	1
9552986	N48	N1427	1
9552988	N68	N1427	1
9552990	N111	N1427	1
9552992	N150	N1427	1
9552993	N190	N1427	1
9552994	N207	N1427	1
9552995	N209	N1427	1
9552996	N211	N1427	1
9552998	N222	N1427	1
9552999	N225	N1427	1
9553002	N267	N1427	1
9553004	N287	N1427	1
9553005	N302	N1427	1
9553007	N346	N1427	1
9553009	N356	N1427	1
9553012	N397	N1427	1
9553014	N412	N1427	1
9553015	N414	N1427	1
9553017	N430	N1427	1
9553019	N439	N1427	1
9553021	N447	N1427	1
9553022	N449	N1427	1
9553025	N491	N1427	1
9553028	N518	N1427	1
9553031	N544	N1427	1
9553033	N560	N1427	1
9553035	N569	N1427	1
9553036	N572	N1427	1
9553037	N577	N1427	1
9553038	N582	N1427	1
9553039	N589	N1427	1
9553045	N637	N1427	1
9553046	N652	N1427	1
9553048	N683	N1427	1
9553051	N697	N1427	1
9553053	N709	N1427	1
9553054	N710	N1427	1
9553058	N749	N1427	1
9553063	N813	N1427	1
9553065	N843	N1427	1
9553067	N861	N1427	1
9553069	N865	N1427	1
9553070	N868	N1427	1
9553072	N890	N1427	1
9553073	N893	N1427	1
9553075	N921	N1427	1
9553077	N928	N1427	1
9553078	N946	N1427	1
9553079	N953	N1427	1
9553080	N1010	N1427	1
9553081	N1014	N1427	1
9553083	N1029	N1427	1
9553084	N1038	N1427	1
9553088	N1108	N1427	1
9553089	N1110	N1427	1
9553092	N1157	N1427	1
9553093	N1188	N1427	1
9553096	N1255	N1427	1
9553100	N1274	N1427	1
9553109	N1444	N1427	1
9553112	N1477	N1427	1
9553113	N1494	N1427	1
9553114	N1514	N1427	1
9553122	N1610	N1427	1
9553124	N1631	N1427	1
9553127	N1674	N1427	1
9553128	N1678	N1427	1
9553130	N1701	N1427	1
9553132	N1718	N1427	1
9553133	N1770	N1427	1
9553139	N1818	N1427	1
9553142	N1870	N1427	1
9553143	N1890	N1427	1
9553144	N1932	N1427	1
9553146	N1943	N1427	1
9553147	N1986	N1427	1
9553148	N1991	N1427	1
9553152	N2036	N1427	1
9553154	N2080	N1427	1
9553155	N2084	N1427	1
9553160	N2173	N1427	1
9553161	N2190	N1427	1
9553162	N2193	N1427	1
9553164	N2227	N1427	1
9553165	N2252	N1427	1
9553168	N2311	N1427	1
9553171	N2387	N1427	1
9553172	N2424	N1427	1
9553173	N2433	N1427	1
9553176	N2521	N1427	1
9553178	N2531	N1427	1
9553181	N2554	N1427	1
9553184	N2572	N1427	1
9553185	N2578	N1427	1
9553191	N2631	N1427	1
9553194	N2723	N1427	1
9553195	N2824	N1427	1
9553197	N2873	N1427	1
9553198	N2876	N1427	1
9553201	N2902	N1427	1
9553202	N2907	N1427	1
9553207	N3071	N1427	1
9553208	N3136	N1427	1
9553212	N3207	N1427	1
9553213	N3281	N1427	1
9553214	N3289	N1427	1
9553217	N3361	N1427	1
9553219	N3455	N1427	1
9553221	N3500	N1427	1
9553226	N3612	N1427	1
9553236	N3811	N1427	1
9553237	N3832	N1427	1
9553239	N3851	N1427	1
9553241	N3860	N1427	1
9553242	N3881	N1427	1
9553252	N4099	N1427	1
9553256	N4209	N1427	1
9553262	N4335	N1427	1
9553284	N5120	N1427	1
9553290	N5260	N1427	1
9553291	N5270	N1427	1
9553294	N5369	N1427	1
9553296	N5423	N1427	1
9553298	N5451	N1427	1
9553318	N6354	N1427	1
9553322	N6580	N1427	1
9553323	N6629	N1427	1
9553335	N6906	N1427	1
9553357	N7923	N1427	1
9553362	N8097	N1427	1
9553363	N8100	N1427	1
9553367	N8223	N1427	1
9553372	N8603	N1427	1
9553376	N8766	N1427	1
9553384	N9020	N1427	1
9553388	N9251	N1427	1
9553411	N10333	N1427	1
9553413	N10542	N1427	1
9553414	N10625	N1427	1
9553452	N13439	N1427	1
9553487	N18239	N1427	1
9553522	N28452	N1427	1
9553560	N55909	N1427	1
9553563	N19	N1427	1
9553564	N35	N1427	1
9553565	N68	N1427	1
9553567	N209	N1427	1
9553568	N221	N1427	1
9553574	N439	N1427	1
9553584	N3148	N1427	1
9553585	N3326	N1427	1
9553611	N3731	N1427	1
9553652	N11578	N1427	1
9553682	N2139	N1427	1
9553683	N2288	N1427	1
9553687	N3754	N1427	1
9553688	N4127	N1427	1
9553689	N4133	N1427	1
9553691	N4960	N1427	1
9553715	N290	N1427	1
9553716	N1392	N1427	1
9553718	N1596	N1427	1
9553720	N1783	N1427	1
9553721	N1896	N1427	1
9553744	N4537	N1427	1
9553797	N2558	N1427	1
9553798	N2906	N1427	1
9553799	N3062	N1427	1
9553808	N5157	N1427	1
9553809	N5921	N1427	1
9553817	N8327	N1427	1
9553873	N36	N1427	1
9553875	N78	N1427	1
9553885	N3190	N1427	1
9553887	N4366	N1427	1
9553891	N5570	N1427	1
9553905	N6	N1427	1
9553906	N13	N1427	1
9553908	N60	N1427	1
9553909	N62	N1427	1
9553910	N79	N1427	1
9553912	N96	N1427	1
9553913	N108	N1427	1
9553915	N148	N1427	1
9553916	N193	N1427	1
9553917	N227	N1427	1
9553918	N230	N1427	1
9553919	N245	N1427	1
9553922	N334	N1427	1
9553924	N362	N1427	1
9553926	N406	N1427	1
9553928	N429	N1427	1
9553930	N451	N1427	1
9553933	N532	N1427	1
9553935	N584	N1427	1
9553936	N599	N1427	1
9553937	N649	N1427	1
9553938	N656	N1427	1
9553939	N668	N1427	1
9553940	N676	N1427	1
9553943	N741	N1427	1
9553944	N757	N1427	1
9553945	N800	N1427	1
9553946	N982	N1427	1
9553947	N1008	N1427	1
9553948	N1027	N1427	1
9553951	N1072	N1427	1
9553955	N1162	N1427	1
9553957	N1218	N1427	1
9553959	N1295	N1427	1
9553960	N1296	N1427	1
9553961	N1298	N1427	1
9553963	N1312	N1427	1
9553967	N1476	N1427	1
9553968	N1481	N1427	1
9553969	N1582	N1427	1
9553971	N1677	N1427	1
9553972	N1760	N1427	1
9553974	N1875	N1427	1
9553975	N1886	N1427	1
9553981	N2197	N1427	1
9553983	N2242	N1427	1
9553984	N2357	N1427	1
9553988	N2512	N1427	1
9553989	N2528	N1427	1
9553990	N2537	N1427	1
9553991	N2592	N1427	1
9553993	N2640	N1427	1
9553996	N2710	N1427	1
9553998	N2860	N1427	1
9554003	N3063	N1427	1
9554005	N3176	N1427	1
9554007	N3260	N1427	1
9554008	N3308	N1427	1
9554010	N3376	N1427	1
9554018	N3717	N1427	1
9554022	N3869	N1427	1
9554023	N3870	N1427	1
9554024	N3871	N1427	1
9554025	N3891	N1427	1
9554027	N4265	N1427	1
9554029	N4627	N1427	1
9554030	N4706	N1427	1
9554033	N4976	N1427	1
9554037	N5342	N1427	1
9554038	N5414	N1427	1
9554040	N5441	N1427	1
9554042	N5808	N1427	1
9554044	N6176	N1427	1
9554051	N6600	N1427	1
9554052	N6701	N1427	1
9554056	N7252	N1427	1
9554086	N18594	N1427	1
9554117	N27150	N1427	1
9554127	N14	N1427	1
9554128	N37	N1427	1
9554129	N257	N1427	1
9554130	N324	N1427	1
9554132	N624	N1427	1
9554133	N646	N1427	1
9554134	N694	N1427	1
9554136	N1415	N1427	1
9554138	N1214	N1427	1
9554140	N9	N1427	1
9554143	N33	N1427	1
9554144	N46	N1427	1
9554145	N121	N1427	1
9554147	N139	N1427	1
9554149	N180	N1427	1
9554152	N251	N1427	1
9554153	N255	N1427	1
9554157	N310	N1427	1
9554159	N338	N1427	1
9554160	N366	N1427	1
9554163	N426	N1427	1
9554164	N444	N1427	1
9554167	N464	N1427	1
9554169	N499	N1427	1
9554174	N528	N1427	1
9554176	N542	N1427	1
9554182	N647	N1427	1
9554183	N648	N1427	1
9554184	N658	N1427	1
9554188	N703	N1427	1
9554191	N781	N1427	1
9554194	N835	N1427	1
9554195	N854	N1427	1
9554200	N894	N1427	1
9554204	N955	N1427	1
9554211	N1006	N1427	1
9554223	N1164	N1427	1
9554228	N1225	N1427	1
9554230	N1236	N1427	1
9554232	N1254	N1427	1
9554235	N1275	N1427	1
9554236	N1305	N1427	1
9554240	N1396	N1427	1
9554243	N1411	N1427	1
9554244	N1422	N1427	1
9554258	N1563	N1427	1
9554262	N1664	N1427	1
9554265	N1693	N1427	1
9554267	N1722	N1427	1
9554268	N1737	N1427	1
9554269	N1741	N1427	1
9554270	N1755	N1427	1
9554272	N1810	N1427	1
9554277	N1899	N1427	1
9554278	N1900	N1427	1
9554280	N1920	N1427	1
9554281	N1924	N1427	1
9554284	N1980	N1427	1
9554287	N2062	N1427	1
9554293	N2177	N1427	1
9554294	N2200	N1427	1
9554304	N2408	N1427	1
9554310	N2634	N1427	1
9554311	N2638	N1427	1
9554320	N2765	N1427	1
9554323	N2851	N1427	1
9554327	N3009	N1427	1
9554328	N3017	N1427	1
9554331	N3119	N1427	1
9554335	N3193	N1427	1
9554339	N3291	N1427	1
9554340	N3309	N1427	1
9554342	N3316	N1427	1
9554348	N3439	N1427	1
9554350	N3480	N1427	1
9554356	N3535	N1427	1
9554366	N3878	N1427	1
9554369	N3979	N1427	1
9554374	N4120	N1427	1
9554379	N4324	N1427	1
9554384	N4539	N1427	1
9554385	N4550	N1427	1
9554389	N4659	N1427	1
9554390	N4685	N1427	1
9554395	N4924	N1427	1
9554405	N5109	N1427	1
9554406	N5136	N1427	1
9554408	N5182	N1427	1
9554411	N5297	N1427	1
9554414	N5350	N1427	1
9554416	N5390	N1427	1
9554422	N5520	N1427	1
9554423	N5539	N1427	1
9554431	N5716	N1427	1
9554432	N5765	N1427	1
9554436	N5955	N1427	1
9554452	N6682	N1427	1
9554453	N6703	N1427	1
9554454	N6732	N1427	1
9554457	N6786	N1427	1
9554458	N6826	N1427	1
9554460	N6848	N1427	1
9554465	N6917	N1427	1
9554478	N7498	N1427	1
9554482	N7711	N1427	1
9554485	N7780	N1427	1
9554486	N7895	N1427	1
9554487	N7924	N1427	1
9554490	N7968	N1427	1
9554503	N8638	N1427	1
9554505	N8756	N1427	1
9554518	N9530	N1427	1
9554522	N9652	N1427	1
9554543	N10782	N1427	1
9554547	N11037	N1427	1
9554549	N11078	N1427	1
9554550	N11133	N1427	1
9554567	N12273	N1427	1
9554577	N13114	N1427	1
9554584	N13359	N1427	1
9554606	N15156	N1427	1
9554626	N17733	N1427	1
9554633	N18761	N1427	1
9554636	N18895	N1427	1
9554663	N21282	N1427	1
9554668	N22006	N1427	1
9554674	N23101	N1427	1
9554691	N24901	N1427	1
9554720	N38052	N1427	1
9554735	N51367	N1427	1
9554741	N53534	N1427	1
9554743	N57160	N1427	1
9554749	N37	N1427	1
9554750	N80	N1427	1
9554755	N280	N1427	1
9554758	N292	N1427	1
9554782	N1156	N1427	1
9554839	N7418	N1427	1
9554846	N9958	N1427	1
9554867	N26471	N1427	1
9554888	N116565	N1427	1
9554891	N319	N1427	1
9554892	N803	N1427	1
9554893	N1063	N1427	1
9554894	N1776	N1427	1
9554895	N2604	N1427	1
9554896	N2928	N1427	1
9554897	N3513	N1427	1
9554898	N3633	N1427	1
9554899	N3714	N1427	1
9554900	N4206	N1427	1
9554901	N4687	N1427	1
9554902	N5302	N1427	1
9554903	N6048	N1427	1
9554904	N6356	N1427	1
9554905	N6836	N1427	1
9554906	N7125	N1427	1
9554907	N7515	N1427	1
9554908	N7531	N1427	1
9554909	N8068	N1427	1
9554910	N8659	N1427	1
9554911	N9196	N1427	1
9554912	N9274	N1427	1
9554913	N9275	N1427	1
9554914	N9469	N1427	1
9554915	N9605	N1427	1
9554916	N9606	N1427	1
9554917	N9851	N1427	1
9554918	N9999	N1427	1
9554920	N10823	N1427	1
9554921	N10865	N1427	1
9554922	N11017	N1427	1
9554923	N11270	N1427	1
9554924	N11667	N1427	1
9554925	N12801	N1427	1
9554926	N13177	N1427	1
9554927	N14251	N1427	1
9554928	N15625	N1427	1
9554929	N16724	N1427	1
9554931	N8	N1427	1
9554932	N17	N1427	1
9554944	N691	N1427	1
9554954	N239	N1427	1
9554956	N797	N1427	1
9554957	N1032	N1427	1
9554959	N3178	N1427	1
9554961	N3706	N1427	1
9554963	N4567	N1427	1
9554966	N5964	N1427	1
9554967	N6524	N1427	1
9554968	N6669	N1427	1
9554969	N6789	N1427	1
9554970	N7719	N1427	1
9554971	N7808	N1427	1
9554972	N8076	N1427	1
9554973	N8083	N1427	1
9554977	N11253	N1427	1
9554980	N13759	N1427	1
9554989	N28817	N1427	1
9554999	N25543	N1427	1
9555000	N47626	N1427	1
9555005	N1781	N1427	1
9555049	N27	N1427	1
9555051	N42	N1427	1
9555052	N51	N1427	1
9555059	N133	N1427	1
9555060	N134	N1427	1
9555062	N163	N1427	1
9555063	N174	N1427	1
9555065	N189	N1427	1
9555066	N196	N1427	1
9555068	N205	N1427	1
9555069	N250	N1427	1
9555072	N269	N1427	1
9555073	N278	N1427	1
9555074	N282	N1427	1
9555075	N293	N1427	1
9555079	N340	N1427	1
9555083	N368	N1427	1
9555084	N370	N1427	1
9555089	N460	N1427	1
9555092	N484	N1427	1
9555094	N514	N1427	1
9555099	N593	N1427	1
9555101	N610	N1427	1
9555110	N769	N1427	1
9555111	N788	N1427	1
9555120	N1034	N1427	1
9555127	N1190	N1427	1
9555129	N1203	N1427	1
9555134	N1328	N1427	1
9555136	N1350	N1427	1
9555138	N1385	N1427	1
9555155	N1727	N1427	1
9555167	N1972	N1427	1
9555176	N2246	N1427	1
9555178	N2251	N1427	1
9555181	N2301	N1427	1
9555183	N2324	N1427	1
9555185	N2383	N1427	1
9555193	N2514	N1427	1
9555196	N2563	N1427	1
9555202	N2695	N1427	1
9555204	N2763	N1427	1
9555206	N2786	N1427	1
9555207	N2895	N1427	1
9555215	N3013	N1427	1
9555218	N3052	N1427	1
9555219	N3080	N1427	1
9555230	N3380	N1427	1
9555233	N3424	N1427	1
9555234	N3431	N1427	1
9555241	N3766	N1427	1
9555247	N3900	N1427	1
9555248	N3921	N1427	1
9555253	N4073	N1427	1
9555256	N4107	N1427	1
9555259	N4162	N1427	1
9555260	N4282	N1427	1
9555262	N4329	N1427	1
9555269	N4506	N1427	1
9555270	N4508	N1427	1
9555272	N4577	N1427	1
9555291	N5650	N1427	1
9555293	N5757	N1427	1
9555298	N5908	N1427	1
9555309	N6171	N1427	1
9555330	N6959	N1427	1
9555334	N7089	N1427	1
9555335	N7103	N1427	1
9555337	N7145	N1427	1
9555342	N7268	N1427	1
9555345	N7472	N1427	1
9555372	N8898	N1427	1
9555377	N9464	N1427	1
9555380	N9739	N1427	1
9555381	N9746	N1427	1
9555386	N9986	N1427	1
9555473	N18547	N1427	1
9555531	N38595	N1427	1
9555545	N56199	N1427	1
9555556	N440	N1427	1
9555557	N607	N1427	1
9555559	N751	N1427	1
9555571	N2870	N1427	1
9555575	N3748	N1427	1
9555576	N4275	N1427	1
9555577	N5552	N1427	1
9555582	N9576	N1427	1
9555583	N11512	N1427	1
9555587	N18224	N1427	1
9555588	N15202	N1427	1
9555594	N30043	N1427	1
9555598	N61560	N1427	1
9555607	N2501	N1427	1
9555692	N4038	N1427	1
9555695	N4469	N1427	1
9555862	N2724	N1427	1
9555865	N4069	N1427	1
9577912	N82	N1471	1
9577954	N1098	N1471	1
9578489	N25	N1471	1
9580285	N932	N1471	1
9607262	N213	N1563	1
9607263	N242	N1563	1
9607266	N427	N1563	1
9607269	N533	N1563	1
9607272	N770	N1563	1
9607274	N1374	N1563	1
9607275	N1390	N1563	1
9607325	N34	N1563	1
9607326	N35	N1563	1
9607327	N41	N1563	1
9607328	N43	N1563	1
9607329	N49	N1563	1
9607330	N54	N1563	1
9607332	N59	N1563	1
9607333	N61	N1563	1
9607334	N73	N1563	1
9607336	N80	N1563	1
9607339	N105	N1563	1
9607340	N128	N1563	1
9607342	N146	N1563	1
9607343	N156	N1563	1
9607345	N183	N1563	1
9607346	N243	N1563	1
9607347	N256	N1563	1
9607348	N272	N1563	1
9607349	N273	N1563	1
9607350	N274	N1563	1
9607353	N323	N1563	1
9607354	N333	N1563	1
9607357	N361	N1563	1
9607358	N379	N1563	1
9607359	N385	N1563	1
9607361	N395	N1563	1
9607362	N423	N1563	1
9607364	N466	N1563	1
9607365	N469	N1563	1
9607366	N471	N1563	1
9607367	N486	N1563	1
9607368	N513	N1563	1
9607369	N519	N1563	1
9607370	N546	N1563	1
9607371	N547	N1563	1
9607373	N575	N1563	1
9607374	N578	N1563	1
9607375	N594	N1563	1
9607376	N609	N1563	1
9607378	N626	N1563	1
9607379	N634	N1563	1
9607380	N636	N1563	1
9607381	N689	N1563	1
9607382	N715	N1563	1
9607383	N727	N1563	1
9607386	N776	N1563	1
9607387	N785	N1563	1
9607390	N899	N1563	1
9607391	N913	N1563	1
9607392	N919	N1563	1
9607393	N990	N1563	1
9607394	N998	N1563	1
9607396	N1025	N1563	1
9607398	N1059	N1563	1
9607400	N1076	N1563	1
9607401	N1077	N1563	1
9607402	N1115	N1563	1
9607403	N1166	N1563	1
9607404	N1193	N1563	1
9607407	N1241	N1563	1
9607408	N1276	N1563	1
9607413	N1340	N1563	1
9607415	N1532	N1563	1
9607418	N1709	N1563	1
9607422	N1844	N1563	1
9607423	N1865	N1563	1
9607425	N1907	N1563	1
9607430	N2015	N1563	1
9607440	N2400	N1563	1
9607443	N2470	N1563	1
9607448	N2590	N1563	1
9607455	N2924	N1563	1
9607458	N3106	N1563	1
9607464	N3411	N1563	1
9607465	N3422	N1563	1
9607474	N3699	N1563	1
9607487	N4590	N1563	1
9607488	N4639	N1563	1
9607500	N5167	N1563	1
9607501	N5218	N1563	1
9607503	N5689	N1563	1
9607508	N5946	N1563	1
9607518	N6610	N1563	1
9607534	N7950	N1563	1
9607551	N12209	N1563	1
9607559	N15289	N1563	1
9607579	N242	N1563	1
9607582	N879	N1563	1
9607583	N1363	N1563	1
9607593	N11686	N1563	1
9607599	N265	N1563	1
9607600	N289	N1563	1
9607603	N470	N1563	1
9607605	N563	N1563	1
9607607	N735	N1563	1
9607608	N822	N1563	1
9607609	N823	N1563	1
9607613	N1347	N1563	1
9607614	N1355	N1563	1
9607620	N3120	N1563	1
9607621	N3300	N1563	1
9607622	N4050	N1563	1
9607626	N5405	N1563	1
9607627	N6079	N1563	1
9607628	N6394	N1563	1
9607654	N571	N1563	1
9607657	N55	N1563	1
9607665	N24	N1563	1
9607666	N38	N1563	1
9607667	N64	N1563	1
9607668	N74	N1563	1
9607669	N82	N1563	1
9607670	N122	N1563	1
9607674	N154	N1563	1
9607675	N161	N1563	1
9607677	N178	N1563	1
9607678	N231	N1563	1
9607681	N277	N1563	1
9607682	N279	N1563	1
9607683	N280	N1563	1
9607684	N281	N1563	1
9607685	N291	N1563	1
9607687	N305	N1563	1
9607688	N313	N1563	1
9607690	N369	N1563	1
9607691	N371	N1563	1
9607692	N424	N1563	1
9607694	N587	N1563	1
9607695	N595	N1563	1
9607696	N611	N1563	1
9607697	N642	N1563	1
9607699	N702	N1563	1
9607700	N725	N1563	1
9607701	N801	N1563	1
9607702	N832	N1563	1
9607705	N938	N1563	1
9607707	N961	N1563	1
9607709	N971	N1563	1
9607711	N1098	N1563	1
9607714	N1178	N1563	1
9607715	N1184	N1563	1
9607718	N1262	N1563	1
9607719	N1272	N1563	1
9607722	N1504	N1563	1
9607723	N1578	N1563	1
9607724	N1606	N1563	1
9607725	N1625	N1563	1
9607726	N1641	N1563	1
9607727	N1646	N1563	1
9607729	N2056	N1563	1
9607730	N2064	N1563	1
9607733	N2126	N1563	1
9607737	N2296	N1563	1
9607738	N2320	N1563	1
9607739	N2342	N1563	1
9607740	N2360	N1563	1
9607745	N2509	N1563	1
9607750	N2727	N1563	1
9607752	N2867	N1563	1
9607754	N2920	N1563	1
9607759	N3294	N1563	1
9607760	N3409	N1563	1
9607766	N3967	N1563	1
9607767	N3971	N1563	1
9607771	N4375	N1563	1
9607772	N4443	N1563	1
9607773	N4465	N1563	1
9607774	N4474	N1563	1
9607776	N4667	N1563	1
9607777	N4723	N1563	1
9607785	N5178	N1563	1
9607789	N5517	N1563	1
9607794	N6274	N1563	1
9607800	N6541	N1563	1
9607801	N6637	N1563	1
9607807	N7374	N1563	1
9607808	N7555	N1563	1
9607818	N9385	N1563	1
9607825	N12113	N1563	1
9607830	N15513	N1563	1
9607841	N17280	N1563	1
9607851	N106	N1563	1
9607855	N260	N1563	1
9607870	N4	N1563	1
9607871	N53	N1563	1
9607873	N135	N1563	1
9607876	N172	N1563	1
9607878	N177	N1563	1
9607879	N202	N1563	1
9607880	N217	N1563	1
9607882	N232	N1563	1
9607883	N248	N1563	1
9607885	N275	N1563	1
9607889	N344	N1563	1
9607890	N353	N1563	1
9607891	N384	N1563	1
9607892	N388	N1563	1
9607894	N419	N1563	1
9607896	N448	N1563	1
9607897	N454	N1563	1
9607898	N461	N1563	1
9607900	N517	N1563	1
9607902	N592	N1563	1
9607903	N603	N1563	1
9607904	N604	N1563	1
9607905	N605	N1563	1
9607906	N625	N1563	1
9607908	N651	N1563	1
9607910	N667	N1563	1
9607911	N681	N1563	1
9607913	N713	N1563	1
9607918	N836	N1563	1
9607921	N840	N1563	1
9607924	N920	N1563	1
9607925	N937	N1563	1
9607926	N952	N1563	1
9607927	N962	N1563	1
9607932	N1023	N1563	1
9607933	N1035	N1563	1
9607934	N1055	N1563	1
9607935	N1075	N1563	1
9607937	N1187	N1563	1
9607938	N1215	N1563	1
9607939	N1222	N1563	1
9607940	N1223	N1563	1
9607943	N1250	N1563	1
9607946	N1289	N1563	1
9607948	N1329	N1563	1
9607949	N1343	N1563	1
9607950	N1362	N1563	1
9607952	N1367	N1563	1
9607953	N1368	N1563	1
9607955	N1413	N1563	1
9607957	N1460	N1563	1
9607959	N1558	N1563	1
9607960	N1566	N1563	1
9607962	N1655	N1563	1
9607963	N1687	N1563	1
9607964	N1696	N1563	1
9607966	N1712	N1563	1
9607967	N1744	N1563	1
9607969	N1889	N1563	1
9607971	N1978	N1563	1
9607975	N2104	N1563	1
9607977	N2151	N1563	1
9607980	N2189	N1563	1
9607981	N2191	N1563	1
9607983	N2209	N1563	1
9607984	N2243	N1563	1
9607985	N2245	N1563	1
9607987	N2267	N1563	1
9607989	N2379	N1563	1
9607991	N2497	N1563	1
9607993	N2574	N1563	1
9607998	N2758	N1563	1
9608000	N2772	N1563	1
9608003	N2889	N1563	1
9608004	N2890	N1563	1
9608006	N2915	N1563	1
9608008	N2931	N1563	1
9608013	N3082	N1563	1
9608015	N3179	N1563	1
9608018	N3303	N1563	1
9608022	N3553	N1563	1
9608024	N3605	N1563	1
9608025	N3608	N1563	1
9608026	N3619	N1563	1
9608027	N3642	N1563	1
9608028	N3701	N1563	1
9608031	N3831	N1563	1
9608033	N3963	N1563	1
9608035	N4005	N1563	1
9608044	N4340	N1563	1
9608047	N4541	N1563	1
9608051	N4680	N1563	1
9608052	N4688	N1563	1
9608057	N5112	N1563	1
9608063	N5316	N1563	1
9608064	N5391	N1563	1
9608073	N6081	N1563	1
9608077	N6481	N1563	1
9608081	N6764	N1563	1
9608083	N7169	N1563	1
9608087	N7347	N1563	1
9608097	N8263	N1563	1
9608100	N8345	N1563	1
9608120	N11399	N1563	1
9608126	N12157	N1563	1
9608127	N12222	N1563	1
9608128	N12447	N1563	1
9608133	N13960	N1563	1
9608148	N18334	N1563	1
9608152	N19229	N1563	1
9608160	N22207	N1563	1
9608165	N24157	N1563	1
9608179	N170	N1563	1
9608184	N296	N1563	1
9608192	N1058	N1563	1
9608229	N4103	N1563	1
9608238	N91	N1563	1
9608243	N3	N1563	1
9608244	N5	N1563	1
9608245	N23	N1563	1
9608246	N25	N1563	1
9608247	N26	N1563	1
9608248	N31	N1563	1
9608249	N48	N1563	1
9608251	N68	N1563	1
9608253	N111	N1563	1
9608255	N150	N1563	1
9608256	N190	N1563	1
9608257	N207	N1563	1
9608258	N209	N1563	1
9608259	N211	N1563	1
9608261	N222	N1563	1
9608262	N225	N1563	1
9608265	N267	N1563	1
9608267	N287	N1563	1
9608268	N302	N1563	1
9608270	N346	N1563	1
9608272	N356	N1563	1
9608275	N397	N1563	1
9608277	N412	N1563	1
9608278	N414	N1563	1
9608280	N430	N1563	1
9608282	N439	N1563	1
9608284	N447	N1563	1
9608285	N449	N1563	1
9608288	N491	N1563	1
9608291	N518	N1563	1
9608294	N544	N1563	1
9608296	N560	N1563	1
9608298	N569	N1563	1
9608299	N572	N1563	1
9608300	N577	N1563	1
9608301	N582	N1563	1
9608302	N589	N1563	1
9608308	N637	N1563	1
9608311	N683	N1563	1
9608314	N697	N1563	1
9608316	N709	N1563	1
9608317	N710	N1563	1
9608321	N749	N1563	1
9608326	N813	N1563	1
9608328	N843	N1563	1
9608330	N861	N1563	1
9608332	N865	N1563	1
9608333	N868	N1563	1
9608335	N890	N1563	1
9608336	N893	N1563	1
9608338	N921	N1563	1
9608340	N928	N1563	1
9608341	N946	N1563	1
9608342	N953	N1563	1
9608343	N1010	N1563	1
9608344	N1014	N1563	1
9608346	N1029	N1563	1
9608347	N1038	N1563	1
9608351	N1108	N1563	1
9608352	N1110	N1563	1
9608355	N1157	N1563	1
9608356	N1188	N1563	1
9608359	N1255	N1563	1
9608363	N1274	N1563	1
9608372	N1444	N1563	1
9608375	N1477	N1563	1
9608377	N1514	N1563	1
9608385	N1610	N1563	1
9608387	N1631	N1563	1
9608390	N1674	N1563	1
9608391	N1678	N1563	1
9608393	N1701	N1563	1
9608395	N1718	N1563	1
9608396	N1770	N1563	1
9608402	N1818	N1563	1
9608405	N1870	N1563	1
9608406	N1890	N1563	1
9608407	N1932	N1563	1
9608409	N1943	N1563	1
9608410	N1986	N1563	1
9608411	N1991	N1563	1
9608415	N2036	N1563	1
9608417	N2080	N1563	1
9608418	N2084	N1563	1
9608423	N2173	N1563	1
9608424	N2190	N1563	1
9608425	N2193	N1563	1
9608427	N2227	N1563	1
9608428	N2252	N1563	1
9608431	N2311	N1563	1
9608434	N2387	N1563	1
9608435	N2424	N1563	1
9608436	N2433	N1563	1
9608439	N2521	N1563	1
9608441	N2531	N1563	1
9608444	N2554	N1563	1
9608447	N2572	N1563	1
9608448	N2578	N1563	1
9608454	N2631	N1563	1
9608457	N2723	N1563	1
9608461	N2876	N1563	1
9608464	N2902	N1563	1
9608465	N2907	N1563	1
9608470	N3071	N1563	1
9608471	N3136	N1563	1
9608475	N3207	N1563	1
9608476	N3281	N1563	1
9608477	N3289	N1563	1
9608480	N3361	N1563	1
9608482	N3455	N1563	1
9608484	N3500	N1563	1
9608489	N3612	N1563	1
9608499	N3811	N1563	1
9608500	N3832	N1563	1
9608502	N3851	N1563	1
9608504	N3860	N1563	1
9608505	N3881	N1563	1
9608515	N4099	N1563	1
9608519	N4209	N1563	1
9608547	N5120	N1563	1
9608553	N5260	N1563	1
9608557	N5369	N1563	1
9608559	N5423	N1563	1
9608561	N5451	N1563	1
9608581	N6354	N1563	1
9608585	N6580	N1563	1
9608586	N6629	N1563	1
9608598	N6906	N1563	1
9608620	N7923	N1563	1
9608625	N8097	N1563	1
9608626	N8100	N1563	1
9608630	N8223	N1563	1
9608635	N8603	N1563	1
9608639	N8766	N1563	1
9608647	N9020	N1563	1
9608651	N9251	N1563	1
9608674	N10333	N1563	1
9608676	N10542	N1563	1
9608677	N10625	N1563	1
9608715	N13439	N1563	1
9608750	N18239	N1563	1
9608785	N28452	N1563	1
9608823	N55909	N1563	1
9608826	N19	N1563	1
9608827	N35	N1563	1
9608828	N68	N1563	1
9608830	N209	N1563	1
9608831	N221	N1563	1
9608837	N439	N1563	1
9608847	N3148	N1563	1
9608848	N3326	N1563	1
9608874	N3731	N1563	1
9608915	N11578	N1563	1
9608945	N2139	N1563	1
9608946	N2288	N1563	1
9608950	N3754	N1563	1
9608951	N4127	N1563	1
9608952	N4133	N1563	1
9608954	N4960	N1563	1
9608978	N290	N1563	1
9608979	N1392	N1563	1
9608981	N1596	N1563	1
9608983	N1783	N1563	1
9608984	N1896	N1563	1
9609007	N4537	N1563	1
9609060	N2558	N1563	1
9609061	N2906	N1563	1
9609062	N3062	N1563	1
9609071	N5157	N1563	1
9609072	N5921	N1563	1
9609080	N8327	N1563	1
9609136	N36	N1563	1
9609138	N78	N1563	1
9609148	N3190	N1563	1
9609150	N4366	N1563	1
9609168	N6	N1563	1
9609169	N13	N1563	1
9609171	N60	N1563	1
9609172	N62	N1563	1
9609173	N79	N1563	1
9609175	N96	N1563	1
9609176	N108	N1563	1
9609178	N148	N1563	1
9609179	N193	N1563	1
9609180	N227	N1563	1
9609181	N230	N1563	1
9609182	N245	N1563	1
9609185	N334	N1563	1
9609187	N362	N1563	1
9609189	N406	N1563	1
9609191	N429	N1563	1
9609193	N451	N1563	1
9609196	N532	N1563	1
9609198	N584	N1563	1
9609199	N599	N1563	1
9609200	N649	N1563	1
9609201	N656	N1563	1
9609202	N668	N1563	1
9609203	N676	N1563	1
9609206	N741	N1563	1
9609207	N757	N1563	1
9609208	N800	N1563	1
9609209	N982	N1563	1
9609210	N1008	N1563	1
9609211	N1027	N1563	1
9609214	N1072	N1563	1
9609218	N1162	N1563	1
9609220	N1218	N1563	1
9609222	N1295	N1563	1
9609223	N1296	N1563	1
9609224	N1298	N1563	1
9609226	N1312	N1563	1
9609230	N1476	N1563	1
9609231	N1481	N1563	1
9609232	N1582	N1563	1
9609234	N1677	N1563	1
9609237	N1875	N1563	1
9609238	N1886	N1563	1
9609244	N2197	N1563	1
9609246	N2242	N1563	1
9609251	N2512	N1563	1
9609252	N2528	N1563	1
9609253	N2537	N1563	1
9609254	N2592	N1563	1
9609256	N2640	N1563	1
9609259	N2710	N1563	1
9609261	N2860	N1563	1
9609266	N3063	N1563	1
9609268	N3176	N1563	1
9609271	N3308	N1563	1
9609273	N3376	N1563	1
9609281	N3717	N1563	1
9609285	N3869	N1563	1
9609286	N3870	N1563	1
9609287	N3871	N1563	1
9609288	N3891	N1563	1
9609290	N4265	N1563	1
9609292	N4627	N1563	1
9609293	N4706	N1563	1
9609296	N4976	N1563	1
9609300	N5342	N1563	1
9609301	N5414	N1563	1
9609305	N5808	N1563	1
9609307	N6176	N1563	1
9609314	N6600	N1563	1
9609315	N6701	N1563	1
9609319	N7252	N1563	1
9609349	N18594	N1563	1
9609392	N257	N1563	1
9609401	N1214	N1563	1
9609403	N9	N1563	1
9609406	N33	N1563	1
9609407	N46	N1563	1
9609408	N121	N1563	1
9609410	N139	N1563	1
9609412	N180	N1563	1
9609415	N251	N1563	1
9609416	N255	N1563	1
9609420	N310	N1563	1
9609422	N338	N1563	1
9609423	N366	N1563	1
9609426	N426	N1563	1
9609427	N444	N1563	1
9609430	N464	N1563	1
9609432	N499	N1563	1
9609437	N528	N1563	1
9609439	N542	N1563	1
9609445	N647	N1563	1
9609446	N648	N1563	1
9609447	N658	N1563	1
9609451	N703	N1563	1
9609454	N781	N1563	1
9609457	N835	N1563	1
9609458	N854	N1563	1
9609463	N894	N1563	1
9609467	N955	N1563	1
9609474	N1006	N1563	1
9609486	N1164	N1563	1
9609491	N1225	N1563	1
9609493	N1236	N1563	1
9609495	N1254	N1563	1
9609498	N1275	N1563	1
9609499	N1305	N1563	1
9609503	N1396	N1563	1
9609506	N1411	N1563	1
9609508	N1427	N1563	1
9609525	N1664	N1563	1
9609528	N1693	N1563	1
9609530	N1722	N1563	1
9609531	N1737	N1563	1
9609532	N1741	N1563	1
9609533	N1755	N1563	1
9609535	N1810	N1563	1
9609540	N1899	N1563	1
9609541	N1900	N1563	1
9609543	N1920	N1563	1
9609544	N1924	N1563	1
9609547	N1980	N1563	1
9609550	N2062	N1563	1
9609556	N2177	N1563	1
9609557	N2200	N1563	1
9609567	N2408	N1563	1
9609573	N2634	N1563	1
9609574	N2638	N1563	1
9609583	N2765	N1563	1
9609586	N2851	N1563	1
9609590	N3009	N1563	1
9609594	N3119	N1563	1
9609598	N3193	N1563	1
9609602	N3291	N1563	1
9609603	N3309	N1563	1
9609605	N3316	N1563	1
9609611	N3439	N1563	1
9609613	N3480	N1563	1
9609619	N3535	N1563	1
9609629	N3878	N1563	1
9609632	N3979	N1563	1
9609637	N4120	N1563	1
9609642	N4324	N1563	1
9609647	N4539	N1563	1
9609648	N4550	N1563	1
9609652	N4659	N1563	1
9609653	N4685	N1563	1
9609658	N4924	N1563	1
9609668	N5109	N1563	1
9609669	N5136	N1563	1
9609671	N5182	N1563	1
9609674	N5297	N1563	1
9609677	N5350	N1563	1
9609679	N5390	N1563	1
9609685	N5520	N1563	1
9609686	N5539	N1563	1
9609694	N5716	N1563	1
9609695	N5765	N1563	1
9609699	N5955	N1563	1
9609715	N6682	N1563	1
9609716	N6703	N1563	1
9609717	N6732	N1563	1
9609720	N6786	N1563	1
9609721	N6826	N1563	1
9609723	N6848	N1563	1
9609728	N6917	N1563	1
9609741	N7498	N1563	1
9609745	N7711	N1563	1
9609748	N7780	N1563	1
9609749	N7895	N1563	1
9609750	N7924	N1563	1
9609753	N7968	N1563	1
9609766	N8638	N1563	1
9609768	N8756	N1563	1
9609781	N9530	N1563	1
9609785	N9652	N1563	1
9609806	N10782	N1563	1
9609810	N11037	N1563	1
9609812	N11078	N1563	1
9609813	N11133	N1563	1
9609830	N12273	N1563	1
9609840	N13114	N1563	1
9609847	N13359	N1563	1
9609869	N15156	N1563	1
9609889	N17733	N1563	1
9609896	N18761	N1563	1
9609899	N18895	N1563	1
9609926	N21282	N1563	1
9609931	N22006	N1563	1
9609937	N23101	N1563	1
9609954	N24901	N1563	1
9609983	N38052	N1563	1
9609998	N51367	N1563	1
9610004	N53534	N1563	1
9610006	N57160	N1563	1
9610012	N37	N1563	1
9610013	N80	N1563	1
9610018	N280	N1563	1
9610021	N292	N1563	1
9610045	N1156	N1563	1
9610102	N7418	N1563	1
9610109	N9958	N1563	1
9610130	N26471	N1563	1
9610151	N116565	N1563	1
9610156	N1063	N1563	1
9610159	N2928	N1563	1
9610217	N239	N1563	1
9610224	N3706	N1563	1
9610229	N5964	N1563	1
9610268	N1781	N1563	1
9610312	N27	N1563	1
9610314	N42	N1563	1
9610315	N51	N1563	1
9610322	N133	N1563	1
9610323	N134	N1563	1
9610325	N163	N1563	1
9610326	N174	N1563	1
9610328	N189	N1563	1
9610329	N196	N1563	1
9610331	N205	N1563	1
9610332	N250	N1563	1
9610335	N269	N1563	1
9610336	N278	N1563	1
9610337	N282	N1563	1
9610338	N293	N1563	1
9610342	N340	N1563	1
9610346	N368	N1563	1
9610347	N370	N1563	1
9610352	N460	N1563	1
9610362	N593	N1563	1
9610364	N610	N1563	1
9610373	N769	N1563	1
9610374	N788	N1563	1
9610383	N1034	N1563	1
9610390	N1190	N1563	1
9610392	N1203	N1563	1
9610397	N1328	N1563	1
9610399	N1350	N1563	1
9610401	N1385	N1563	1
9610418	N1727	N1563	1
9610430	N1972	N1563	1
9610439	N2246	N1563	1
9610441	N2251	N1563	1
9610444	N2301	N1563	1
9610446	N2324	N1563	1
9610448	N2383	N1563	1
9610456	N2514	N1563	1
9610459	N2563	N1563	1
9610465	N2695	N1563	1
9610467	N2763	N1563	1
9610469	N2786	N1563	1
9610470	N2895	N1563	1
9610478	N3013	N1563	1
9610481	N3052	N1563	1
9610482	N3080	N1563	1
9610493	N3380	N1563	1
9610496	N3424	N1563	1
9610497	N3431	N1563	1
9610504	N3766	N1563	1
9610510	N3900	N1563	1
9610511	N3921	N1563	1
9610516	N4073	N1563	1
9610519	N4107	N1563	1
9610522	N4162	N1563	1
9610523	N4282	N1563	1
9610525	N4329	N1563	1
9610532	N4506	N1563	1
9610533	N4508	N1563	1
9610535	N4577	N1563	1
9610554	N5650	N1563	1
9610556	N5757	N1563	1
9610561	N5908	N1563	1
9610572	N6171	N1563	1
9610593	N6959	N1563	1
9610597	N7089	N1563	1
9610598	N7103	N1563	1
9610600	N7145	N1563	1
9610605	N7268	N1563	1
9610635	N8898	N1563	1
9610640	N9464	N1563	1
9610643	N9739	N1563	1
9610644	N9746	N1563	1
9610819	N440	N1563	1
9610820	N607	N1563	1
9610822	N751	N1563	1
9610834	N2870	N1563	1
9610838	N3748	N1563	1
9610839	N4275	N1563	1
9610840	N5552	N1563	1
9610845	N9576	N1563	1
9610846	N11512	N1563	1
9610850	N18224	N1563	1
9610851	N15202	N1563	1
9610857	N30043	N1563	1
9610861	N61560	N1563	1
9615771	N533	N1617	1
9615772	N672	N1617	1
9615827	N34	N1617	1
9615829	N41	N1617	1
9615830	N43	N1617	1
9615836	N73	N1617	1
9615841	N105	N1617	1
9615845	N156	N1617	1
9615848	N243	N1617	1
9615850	N272	N1617	1
9615855	N323	N1617	1
9615861	N385	N1617	1
9615864	N423	N1617	1
9615868	N471	N1617	1
9615870	N513	N1617	1
9615877	N594	N1617	1
9615883	N689	N1617	1
9615890	N787	N1617	1
9615920	N1709	N1617	1
9616102	N289	N1617	1
9616107	N563	N1617	1
9616109	N735	N1617	1
9616110	N822	N1617	1
9616116	N1355	N1617	1
9616169	N64	N1617	1
9616170	N74	N1617	1
9616179	N178	N1617	1
9616184	N279	N1617	1
9616186	N281	N1617	1
9616190	N313	N1617	1
9616194	N424	N1617	1
9616203	N801	N1617	1
9616231	N2056	N1617	1
9616244	N2469	N1617	1
9616357	N260	N1617	1
9616375	N135	N1617	1
9616380	N177	N1617	1
9616381	N202	N1617	1
9616400	N461	N1617	1
9616410	N651	N1617	1
9616420	N836	N1617	1
9616448	N1289	N1617	1
9616451	N1343	N1617	1
9616453	N1364	N1617	1
9616487	N2245	N1617	1
9616500	N2758	N1617	1
9616524	N3553	N1617	1
9616686	N296	N1617	1
9616745	N3	N1617	1
9616749	N26	N1617	1
9616790	N491	N1617	1
9616800	N569	N1617	1
9616938	N2433	N1617	1
9616981	N3334	N1617	1
9616982	N3361	N1617	1
9617330	N68	N1617	1
9617447	N2139	N1617	1
9617737	N1760	N1617	1
9617740	N1886	N1617	1
9617916	N246	N1617	1
9617976	N1006	N1617	1
9617978	N1031	N1617	1
9618184	N5473	N1617	1
9618196	N5716	N1617	1
9624266	N213	N1664	1
9624267	N242	N1664	1
9624270	N427	N1664	1
9624273	N533	N1664	1
9624276	N770	N1664	1
9624278	N1374	N1664	1
9624279	N1390	N1664	1
9624329	N34	N1664	1
9624330	N35	N1664	1
9624331	N41	N1664	1
9624332	N43	N1664	1
9624333	N49	N1664	1
9624334	N54	N1664	1
9624336	N59	N1664	1
9624337	N61	N1664	1
9624338	N73	N1664	1
9624340	N80	N1664	1
9624343	N105	N1664	1
9624344	N128	N1664	1
9624346	N146	N1664	1
9624347	N156	N1664	1
9624349	N183	N1664	1
9624350	N243	N1664	1
9624351	N256	N1664	1
9624352	N272	N1664	1
9624353	N273	N1664	1
9624354	N274	N1664	1
9624357	N323	N1664	1
9624358	N333	N1664	1
9624361	N361	N1664	1
9624362	N379	N1664	1
9624363	N385	N1664	1
9624365	N395	N1664	1
9624366	N423	N1664	1
9624368	N466	N1664	1
9624369	N469	N1664	1
9624370	N471	N1664	1
9624371	N486	N1664	1
9624372	N513	N1664	1
9624373	N519	N1664	1
9624374	N546	N1664	1
9624375	N547	N1664	1
9624377	N575	N1664	1
9624378	N578	N1664	1
9624379	N594	N1664	1
9624380	N609	N1664	1
9624382	N626	N1664	1
9624383	N634	N1664	1
9624384	N636	N1664	1
9624385	N689	N1664	1
9624386	N715	N1664	1
9624387	N727	N1664	1
9624390	N776	N1664	1
9624391	N785	N1664	1
9624394	N899	N1664	1
9624395	N913	N1664	1
9624396	N919	N1664	1
9624397	N990	N1664	1
9624398	N998	N1664	1
9624400	N1025	N1664	1
9624402	N1059	N1664	1
9624404	N1076	N1664	1
9624405	N1077	N1664	1
9624406	N1115	N1664	1
9624407	N1166	N1664	1
9624408	N1193	N1664	1
9624411	N1241	N1664	1
9624412	N1276	N1664	1
9624417	N1340	N1664	1
9624419	N1532	N1664	1
9624422	N1709	N1664	1
9624426	N1844	N1664	1
9624427	N1865	N1664	1
9624429	N1907	N1664	1
9624434	N2015	N1664	1
9624444	N2400	N1664	1
9624447	N2470	N1664	1
9624452	N2590	N1664	1
9624459	N2924	N1664	1
9624462	N3106	N1664	1
9624468	N3411	N1664	1
9624469	N3422	N1664	1
9624478	N3699	N1664	1
9624491	N4590	N1664	1
9624492	N4639	N1664	1
9624504	N5167	N1664	1
9624505	N5218	N1664	1
9624507	N5689	N1664	1
9624512	N5946	N1664	1
9624522	N6610	N1664	1
9624538	N7950	N1664	1
9624555	N12209	N1664	1
9624563	N15289	N1664	1
9624583	N242	N1664	1
9624586	N879	N1664	1
9624587	N1363	N1664	1
9624597	N11686	N1664	1
9624603	N265	N1664	1
9624604	N289	N1664	1
9624607	N470	N1664	1
9624609	N563	N1664	1
9624611	N735	N1664	1
9624612	N822	N1664	1
9624613	N823	N1664	1
9624617	N1347	N1664	1
9624618	N1355	N1664	1
9624624	N3120	N1664	1
9624625	N3300	N1664	1
9624626	N4050	N1664	1
9624630	N5405	N1664	1
9624631	N6079	N1664	1
9624632	N6394	N1664	1
9624658	N571	N1664	1
9624661	N55	N1664	1
9624669	N24	N1664	1
9624670	N38	N1664	1
9624671	N64	N1664	1
9624672	N74	N1664	1
9624673	N82	N1664	1
9624674	N122	N1664	1
9624678	N154	N1664	1
9624679	N161	N1664	1
9624681	N178	N1664	1
9624682	N231	N1664	1
9624685	N277	N1664	1
9624686	N279	N1664	1
9624687	N280	N1664	1
9624688	N281	N1664	1
9624689	N291	N1664	1
9624691	N305	N1664	1
9624692	N313	N1664	1
9624694	N369	N1664	1
9624695	N371	N1664	1
9624696	N424	N1664	1
9624698	N587	N1664	1
9624699	N595	N1664	1
9624700	N611	N1664	1
9624701	N642	N1664	1
9624703	N702	N1664	1
9624704	N725	N1664	1
9624705	N801	N1664	1
9624706	N832	N1664	1
9624709	N938	N1664	1
9624711	N961	N1664	1
9624713	N971	N1664	1
9624715	N1098	N1664	1
9624718	N1178	N1664	1
9624719	N1184	N1664	1
9624722	N1262	N1664	1
9624723	N1272	N1664	1
9624726	N1504	N1664	1
9624727	N1578	N1664	1
9624728	N1606	N1664	1
9624729	N1625	N1664	1
9624730	N1641	N1664	1
9624731	N1646	N1664	1
9624733	N2056	N1664	1
9624734	N2064	N1664	1
9624737	N2126	N1664	1
9624741	N2296	N1664	1
9624742	N2320	N1664	1
9624743	N2342	N1664	1
9624744	N2360	N1664	1
9624749	N2509	N1664	1
9624754	N2727	N1664	1
9624756	N2867	N1664	1
9624758	N2920	N1664	1
9624763	N3294	N1664	1
9624764	N3409	N1664	1
9624770	N3967	N1664	1
9624771	N3971	N1664	1
9624775	N4375	N1664	1
9624776	N4443	N1664	1
9624777	N4465	N1664	1
9624778	N4474	N1664	1
9624780	N4667	N1664	1
9624781	N4723	N1664	1
9624789	N5178	N1664	1
9624793	N5517	N1664	1
9624798	N6274	N1664	1
9624804	N6541	N1664	1
9624805	N6637	N1664	1
9624811	N7374	N1664	1
9624812	N7555	N1664	1
9624822	N9385	N1664	1
9624829	N12113	N1664	1
9624834	N15513	N1664	1
9624845	N17280	N1664	1
9624855	N106	N1664	1
9624859	N260	N1664	1
9624874	N4	N1664	1
9624875	N53	N1664	1
9624877	N135	N1664	1
9624880	N172	N1664	1
9624882	N177	N1664	1
9624883	N202	N1664	1
9624884	N217	N1664	1
9624886	N232	N1664	1
9624887	N248	N1664	1
9624889	N275	N1664	1
9624893	N344	N1664	1
9624894	N353	N1664	1
9624895	N384	N1664	1
9624896	N388	N1664	1
9624898	N419	N1664	1
9624900	N448	N1664	1
9624901	N454	N1664	1
9624902	N461	N1664	1
9624904	N517	N1664	1
9624906	N592	N1664	1
9624907	N603	N1664	1
9624908	N604	N1664	1
9624909	N605	N1664	1
9624910	N625	N1664	1
9624912	N651	N1664	1
9624914	N667	N1664	1
9624915	N681	N1664	1
9624917	N713	N1664	1
9624922	N836	N1664	1
9624925	N840	N1664	1
9624928	N920	N1664	1
9624929	N937	N1664	1
9624930	N952	N1664	1
9624931	N962	N1664	1
9624936	N1023	N1664	1
9624937	N1035	N1664	1
9624938	N1055	N1664	1
9624939	N1075	N1664	1
9624941	N1187	N1664	1
9624942	N1215	N1664	1
9624943	N1222	N1664	1
9624944	N1223	N1664	1
9624947	N1250	N1664	1
9624950	N1289	N1664	1
9624952	N1329	N1664	1
9624953	N1343	N1664	1
9624954	N1362	N1664	1
9624956	N1367	N1664	1
9624957	N1368	N1664	1
9624959	N1413	N1664	1
9624961	N1460	N1664	1
9624963	N1558	N1664	1
9624964	N1566	N1664	1
9624966	N1655	N1664	1
9624967	N1687	N1664	1
9624968	N1696	N1664	1
9624970	N1712	N1664	1
9624971	N1744	N1664	1
9624973	N1889	N1664	1
9624975	N1978	N1664	1
9624979	N2104	N1664	1
9624981	N2151	N1664	1
9624984	N2189	N1664	1
9624985	N2191	N1664	1
9624987	N2209	N1664	1
9624988	N2243	N1664	1
9624989	N2245	N1664	1
9624991	N2267	N1664	1
9624993	N2379	N1664	1
9624995	N2497	N1664	1
9624997	N2574	N1664	1
9625002	N2758	N1664	1
9625004	N2772	N1664	1
9625007	N2889	N1664	1
9625008	N2890	N1664	1
9625010	N2915	N1664	1
9625012	N2931	N1664	1
9625017	N3082	N1664	1
9625019	N3179	N1664	1
9625022	N3303	N1664	1
9625026	N3553	N1664	1
9625028	N3605	N1664	1
9625029	N3608	N1664	1
9625030	N3619	N1664	1
9625031	N3642	N1664	1
9625032	N3701	N1664	1
9625035	N3831	N1664	1
9625037	N3963	N1664	1
9625039	N4005	N1664	1
9625048	N4340	N1664	1
9625051	N4541	N1664	1
9625055	N4680	N1664	1
9625056	N4688	N1664	1
9625061	N5112	N1664	1
9625067	N5316	N1664	1
9625068	N5391	N1664	1
9625077	N6081	N1664	1
9625081	N6481	N1664	1
9625085	N6764	N1664	1
9625087	N7169	N1664	1
9625091	N7347	N1664	1
9625101	N8263	N1664	1
9625104	N8345	N1664	1
9625124	N11399	N1664	1
9625130	N12157	N1664	1
9625131	N12222	N1664	1
9625132	N12447	N1664	1
9625137	N13960	N1664	1
9625152	N18334	N1664	1
9625156	N19229	N1664	1
9625164	N22207	N1664	1
9625169	N24157	N1664	1
9625183	N170	N1664	1
9625188	N296	N1664	1
9625196	N1058	N1664	1
9625233	N4103	N1664	1
9625242	N91	N1664	1
9625247	N3	N1664	1
9625248	N5	N1664	1
9625249	N23	N1664	1
9625250	N25	N1664	1
9625251	N26	N1664	1
9625252	N31	N1664	1
9625253	N48	N1664	1
9625255	N68	N1664	1
9625257	N111	N1664	1
9625259	N150	N1664	1
9625260	N190	N1664	1
9625261	N207	N1664	1
9625262	N209	N1664	1
9625263	N211	N1664	1
9625265	N222	N1664	1
9625266	N225	N1664	1
9625269	N267	N1664	1
9625271	N287	N1664	1
9625272	N302	N1664	1
9625274	N346	N1664	1
9625276	N356	N1664	1
9625279	N397	N1664	1
9625281	N412	N1664	1
9625282	N414	N1664	1
9625284	N430	N1664	1
9625286	N439	N1664	1
9625288	N447	N1664	1
9625289	N449	N1664	1
9625292	N491	N1664	1
9625295	N518	N1664	1
9625298	N544	N1664	1
9625300	N560	N1664	1
9625302	N569	N1664	1
9625303	N572	N1664	1
9625304	N577	N1664	1
9625305	N582	N1664	1
9625306	N589	N1664	1
9625312	N637	N1664	1
9625315	N683	N1664	1
9625318	N697	N1664	1
9625320	N709	N1664	1
9625321	N710	N1664	1
9625325	N749	N1664	1
9625330	N813	N1664	1
9625332	N843	N1664	1
9625334	N861	N1664	1
9625336	N865	N1664	1
9625337	N868	N1664	1
9625339	N890	N1664	1
9625340	N893	N1664	1
9625342	N921	N1664	1
9625344	N928	N1664	1
9625345	N946	N1664	1
9625346	N953	N1664	1
9625347	N1010	N1664	1
9625348	N1014	N1664	1
9625350	N1029	N1664	1
9625351	N1038	N1664	1
9625355	N1108	N1664	1
9625356	N1110	N1664	1
9625359	N1157	N1664	1
9625360	N1188	N1664	1
9625363	N1255	N1664	1
9625367	N1274	N1664	1
9625376	N1444	N1664	1
9625379	N1477	N1664	1
9625381	N1514	N1664	1
9625389	N1610	N1664	1
9625391	N1631	N1664	1
9625394	N1674	N1664	1
9625395	N1678	N1664	1
9625397	N1701	N1664	1
9625399	N1718	N1664	1
9625400	N1770	N1664	1
9625406	N1818	N1664	1
9625409	N1870	N1664	1
9625410	N1890	N1664	1
9625411	N1932	N1664	1
9625413	N1943	N1664	1
9625414	N1986	N1664	1
9625415	N1991	N1664	1
9625419	N2036	N1664	1
9625421	N2080	N1664	1
9625422	N2084	N1664	1
9625427	N2173	N1664	1
9625428	N2190	N1664	1
9625429	N2193	N1664	1
9625431	N2227	N1664	1
9625432	N2252	N1664	1
9625435	N2311	N1664	1
9625438	N2387	N1664	1
9625439	N2424	N1664	1
9625440	N2433	N1664	1
9625443	N2521	N1664	1
9625445	N2531	N1664	1
9625448	N2554	N1664	1
9625451	N2572	N1664	1
9625452	N2578	N1664	1
9625458	N2631	N1664	1
9625461	N2723	N1664	1
9625465	N2876	N1664	1
9625468	N2902	N1664	1
9625469	N2907	N1664	1
9625474	N3071	N1664	1
9625475	N3136	N1664	1
9625479	N3207	N1664	1
9625480	N3281	N1664	1
9625481	N3289	N1664	1
9625484	N3361	N1664	1
9625486	N3455	N1664	1
9625488	N3500	N1664	1
9625493	N3612	N1664	1
9625503	N3811	N1664	1
9625504	N3832	N1664	1
9625506	N3851	N1664	1
9625508	N3860	N1664	1
9625509	N3881	N1664	1
9625519	N4099	N1664	1
9625523	N4209	N1664	1
9625551	N5120	N1664	1
9625557	N5260	N1664	1
9625561	N5369	N1664	1
9625563	N5423	N1664	1
9625565	N5451	N1664	1
9625585	N6354	N1664	1
9625589	N6580	N1664	1
9625590	N6629	N1664	1
9625602	N6906	N1664	1
9625624	N7923	N1664	1
9625629	N8097	N1664	1
9625630	N8100	N1664	1
9625634	N8223	N1664	1
9625639	N8603	N1664	1
9625643	N8766	N1664	1
9625651	N9020	N1664	1
9625655	N9251	N1664	1
9625678	N10333	N1664	1
9625680	N10542	N1664	1
9625681	N10625	N1664	1
9625719	N13439	N1664	1
9625754	N18239	N1664	1
9625789	N28452	N1664	1
9625827	N55909	N1664	1
9625830	N19	N1664	1
9625831	N35	N1664	1
9625832	N68	N1664	1
9625834	N209	N1664	1
9625835	N221	N1664	1
9625841	N439	N1664	1
9625851	N3148	N1664	1
9625852	N3326	N1664	1
9625878	N3731	N1664	1
9625919	N11578	N1664	1
9625949	N2139	N1664	1
9625950	N2288	N1664	1
9625954	N3754	N1664	1
9625955	N4127	N1664	1
9625956	N4133	N1664	1
9625958	N4960	N1664	1
9625982	N290	N1664	1
9625983	N1392	N1664	1
9625985	N1596	N1664	1
9625987	N1783	N1664	1
9625988	N1896	N1664	1
9626011	N4537	N1664	1
9626064	N2558	N1664	1
9626065	N2906	N1664	1
9626066	N3062	N1664	1
9626075	N5157	N1664	1
9626076	N5921	N1664	1
9626084	N8327	N1664	1
9626140	N36	N1664	1
9626142	N78	N1664	1
9626152	N3190	N1664	1
9626154	N4366	N1664	1
9626172	N6	N1664	1
9626173	N13	N1664	1
9626175	N60	N1664	1
9626176	N62	N1664	1
9626177	N79	N1664	1
9626179	N96	N1664	1
9626180	N108	N1664	1
9626182	N148	N1664	1
9626183	N193	N1664	1
9626184	N227	N1664	1
9626185	N230	N1664	1
9626186	N245	N1664	1
9626189	N334	N1664	1
9626191	N362	N1664	1
9626193	N406	N1664	1
9626195	N429	N1664	1
9626197	N451	N1664	1
9626200	N532	N1664	1
9626202	N584	N1664	1
9626203	N599	N1664	1
9626204	N649	N1664	1
9626205	N656	N1664	1
9626206	N668	N1664	1
9626207	N676	N1664	1
9626210	N741	N1664	1
9626211	N757	N1664	1
9626212	N800	N1664	1
9626213	N982	N1664	1
9626214	N1008	N1664	1
9626215	N1027	N1664	1
9626218	N1072	N1664	1
9626222	N1162	N1664	1
9626224	N1218	N1664	1
9626226	N1295	N1664	1
9626227	N1296	N1664	1
9626228	N1298	N1664	1
9626230	N1312	N1664	1
9626234	N1476	N1664	1
9626235	N1481	N1664	1
9626236	N1582	N1664	1
9626238	N1677	N1664	1
9626241	N1875	N1664	1
9626242	N1886	N1664	1
9626248	N2197	N1664	1
9626250	N2242	N1664	1
9626255	N2512	N1664	1
9626256	N2528	N1664	1
9626257	N2537	N1664	1
9626258	N2592	N1664	1
9626260	N2640	N1664	1
9626263	N2710	N1664	1
9626265	N2860	N1664	1
9626270	N3063	N1664	1
9626272	N3176	N1664	1
9626275	N3308	N1664	1
9626277	N3376	N1664	1
9626285	N3717	N1664	1
9626289	N3869	N1664	1
9626290	N3870	N1664	1
9626291	N3871	N1664	1
9626292	N3891	N1664	1
9626294	N4265	N1664	1
9626296	N4627	N1664	1
9626297	N4706	N1664	1
9626300	N4976	N1664	1
9626304	N5342	N1664	1
9626305	N5414	N1664	1
9626309	N5808	N1664	1
9626311	N6176	N1664	1
9626318	N6600	N1664	1
9626319	N6701	N1664	1
9626323	N7252	N1664	1
9626353	N18594	N1664	1
9626396	N257	N1664	1
9626405	N1214	N1664	1
9626407	N9	N1664	1
9626410	N33	N1664	1
9626411	N46	N1664	1
9626412	N121	N1664	1
9626414	N139	N1664	1
9626416	N180	N1664	1
9626419	N251	N1664	1
9626420	N255	N1664	1
9626424	N310	N1664	1
9626426	N338	N1664	1
9626427	N366	N1664	1
9626430	N426	N1664	1
9626431	N444	N1664	1
9626434	N464	N1664	1
9626436	N499	N1664	1
9626441	N528	N1664	1
9626443	N542	N1664	1
9626449	N647	N1664	1
9626450	N648	N1664	1
9626451	N658	N1664	1
9626455	N703	N1664	1
9626458	N781	N1664	1
9626461	N835	N1664	1
9626462	N854	N1664	1
9626467	N894	N1664	1
9626471	N955	N1664	1
9626478	N1006	N1664	1
9626490	N1164	N1664	1
9626495	N1225	N1664	1
9626497	N1236	N1664	1
9626499	N1254	N1664	1
9626502	N1275	N1664	1
9626503	N1305	N1664	1
9626507	N1396	N1664	1
9626510	N1411	N1664	1
9626512	N1427	N1664	1
9626525	N1563	N1664	1
9626532	N1693	N1664	1
9626534	N1722	N1664	1
9626535	N1737	N1664	1
9626536	N1741	N1664	1
9626537	N1755	N1664	1
9626539	N1810	N1664	1
9626544	N1899	N1664	1
9626545	N1900	N1664	1
9626547	N1920	N1664	1
9626548	N1924	N1664	1
9626551	N1980	N1664	1
9626554	N2062	N1664	1
9626560	N2177	N1664	1
9626561	N2200	N1664	1
9626571	N2408	N1664	1
9626577	N2634	N1664	1
9626578	N2638	N1664	1
9626587	N2765	N1664	1
9626590	N2851	N1664	1
9626594	N3009	N1664	1
9626598	N3119	N1664	1
9626602	N3193	N1664	1
9626606	N3291	N1664	1
9626607	N3309	N1664	1
9626609	N3316	N1664	1
9626615	N3439	N1664	1
9626617	N3480	N1664	1
9626623	N3535	N1664	1
9626633	N3878	N1664	1
9626636	N3979	N1664	1
9626641	N4120	N1664	1
9626646	N4324	N1664	1
9626651	N4539	N1664	1
9626652	N4550	N1664	1
9626656	N4659	N1664	1
9626657	N4685	N1664	1
9626662	N4924	N1664	1
9626672	N5109	N1664	1
9626673	N5136	N1664	1
9626675	N5182	N1664	1
9626678	N5297	N1664	1
9626681	N5350	N1664	1
9626683	N5390	N1664	1
9626689	N5520	N1664	1
9626690	N5539	N1664	1
9626698	N5716	N1664	1
9626699	N5765	N1664	1
9626703	N5955	N1664	1
9626719	N6682	N1664	1
9626720	N6703	N1664	1
9626721	N6732	N1664	1
9626724	N6786	N1664	1
9626725	N6826	N1664	1
9626727	N6848	N1664	1
9626732	N6917	N1664	1
9626745	N7498	N1664	1
9626749	N7711	N1664	1
9626752	N7780	N1664	1
9626753	N7895	N1664	1
9626754	N7924	N1664	1
9626757	N7968	N1664	1
9626770	N8638	N1664	1
9626772	N8756	N1664	1
9626785	N9530	N1664	1
9626789	N9652	N1664	1
9626810	N10782	N1664	1
9626814	N11037	N1664	1
9626816	N11078	N1664	1
9626817	N11133	N1664	1
9626834	N12273	N1664	1
9626844	N13114	N1664	1
9626851	N13359	N1664	1
9626873	N15156	N1664	1
9626893	N17733	N1664	1
9626900	N18761	N1664	1
9626903	N18895	N1664	1
9626930	N21282	N1664	1
9626935	N22006	N1664	1
9626941	N23101	N1664	1
9626958	N24901	N1664	1
9626987	N38052	N1664	1
9627002	N51367	N1664	1
9627008	N53534	N1664	1
9627010	N57160	N1664	1
9627016	N37	N1664	1
9627017	N80	N1664	1
9627022	N280	N1664	1
9627025	N292	N1664	1
9627049	N1156	N1664	1
9627106	N7418	N1664	1
9627113	N9958	N1664	1
9627134	N26471	N1664	1
9627155	N116565	N1664	1
9627160	N1063	N1664	1
9627163	N2928	N1664	1
9627221	N239	N1664	1
9627228	N3706	N1664	1
9627233	N5964	N1664	1
9627272	N1781	N1664	1
9627316	N27	N1664	1
9627318	N42	N1664	1
9627319	N51	N1664	1
9627326	N133	N1664	1
9627327	N134	N1664	1
9627329	N163	N1664	1
9627330	N174	N1664	1
9627332	N189	N1664	1
9627333	N196	N1664	1
9627335	N205	N1664	1
9627336	N250	N1664	1
9627339	N269	N1664	1
9627340	N278	N1664	1
9627341	N282	N1664	1
9627342	N293	N1664	1
9627346	N340	N1664	1
9627350	N368	N1664	1
9627351	N370	N1664	1
9627356	N460	N1664	1
9627366	N593	N1664	1
9627368	N610	N1664	1
9627377	N769	N1664	1
9627378	N788	N1664	1
9627387	N1034	N1664	1
9627394	N1190	N1664	1
9627396	N1203	N1664	1
9627401	N1328	N1664	1
9627403	N1350	N1664	1
9627405	N1385	N1664	1
9627422	N1727	N1664	1
9627434	N1972	N1664	1
9627443	N2246	N1664	1
9627445	N2251	N1664	1
9627448	N2301	N1664	1
9627450	N2324	N1664	1
9627452	N2383	N1664	1
9627460	N2514	N1664	1
9627463	N2563	N1664	1
9627469	N2695	N1664	1
9627471	N2763	N1664	1
9627473	N2786	N1664	1
9627474	N2895	N1664	1
9627482	N3013	N1664	1
9627485	N3052	N1664	1
9627486	N3080	N1664	1
9627497	N3380	N1664	1
9627500	N3424	N1664	1
9627501	N3431	N1664	1
9627508	N3766	N1664	1
9627514	N3900	N1664	1
9627515	N3921	N1664	1
9627520	N4073	N1664	1
9627523	N4107	N1664	1
9627526	N4162	N1664	1
9627527	N4282	N1664	1
9627529	N4329	N1664	1
9627536	N4506	N1664	1
9627537	N4508	N1664	1
9627539	N4577	N1664	1
9627558	N5650	N1664	1
9627560	N5757	N1664	1
9627565	N5908	N1664	1
9627576	N6171	N1664	1
9627597	N6959	N1664	1
9627601	N7089	N1664	1
9627602	N7103	N1664	1
9627604	N7145	N1664	1
9627609	N7268	N1664	1
9627639	N8898	N1664	1
9627644	N9464	N1664	1
9627647	N9739	N1664	1
9627648	N9746	N1664	1
9627823	N440	N1664	1
9627824	N607	N1664	1
9627826	N751	N1664	1
9627838	N2870	N1664	1
9627842	N3748	N1664	1
9627843	N4275	N1664	1
9627844	N5552	N1664	1
9627849	N9576	N1664	1
9627850	N11512	N1664	1
9627854	N18224	N1664	1
9627855	N15202	N1664	1
9627861	N30043	N1664	1
9627865	N61560	N1664	1
9637019	N213	N1693	1
9637020	N242	N1693	1
9637023	N427	N1693	1
9637026	N533	N1693	1
9637029	N770	N1693	1
9637082	N34	N1693	1
9637083	N35	N1693	1
9637084	N41	N1693	1
9637085	N43	N1693	1
9637086	N49	N1693	1
9637087	N54	N1693	1
9637089	N59	N1693	1
9637090	N61	N1693	1
9637091	N73	N1693	1
9637093	N80	N1693	1
9637096	N105	N1693	1
9637097	N128	N1693	1
9637099	N146	N1693	1
9637100	N156	N1693	1
9637102	N183	N1693	1
9637103	N243	N1693	1
9637104	N256	N1693	1
9637105	N272	N1693	1
9637106	N273	N1693	1
9637107	N274	N1693	1
9637110	N323	N1693	1
9637111	N333	N1693	1
9637114	N361	N1693	1
9637115	N379	N1693	1
9637116	N385	N1693	1
9637118	N395	N1693	1
9637119	N423	N1693	1
9637121	N466	N1693	1
9637122	N469	N1693	1
9637123	N471	N1693	1
9637124	N486	N1693	1
9637125	N513	N1693	1
9637126	N519	N1693	1
9637127	N546	N1693	1
9637128	N547	N1693	1
9637130	N575	N1693	1
9637132	N594	N1693	1
9637137	N636	N1693	1
9637138	N689	N1693	1
9637140	N727	N1693	1
9637143	N776	N1693	1
9637144	N785	N1693	1
9637147	N899	N1693	1
9637148	N913	N1693	1
9637149	N919	N1693	1
9637150	N990	N1693	1
9637151	N998	N1693	1
9637155	N1059	N1693	1
9637158	N1077	N1693	1
9637159	N1115	N1693	1
9637160	N1166	N1693	1
9637161	N1193	N1693	1
9637164	N1241	N1693	1
9637170	N1340	N1693	1
9637172	N1532	N1693	1
9637175	N1709	N1693	1
9637179	N1844	N1693	1
9637180	N1865	N1693	1
9637182	N1907	N1693	1
9637187	N2015	N1693	1
9637200	N2470	N1693	1
9637205	N2590	N1693	1
9637212	N2924	N1693	1
9637215	N3106	N1693	1
9637221	N3411	N1693	1
9637222	N3422	N1693	1
9637245	N4639	N1693	1
9637257	N5167	N1693	1
9637258	N5218	N1693	1
9637260	N5689	N1693	1
9637265	N5946	N1693	1
9637275	N6610	N1693	1
9637291	N7950	N1693	1
9637308	N12209	N1693	1
9637336	N242	N1693	1
9637339	N879	N1693	1
9637356	N265	N1693	1
9637360	N470	N1693	1
9637362	N563	N1693	1
9637364	N735	N1693	1
9637365	N822	N1693	1
9637366	N823	N1693	1
9637370	N1347	N1693	1
9637377	N3120	N1693	1
9637378	N3300	N1693	1
9637379	N4050	N1693	1
9637383	N5405	N1693	1
9637384	N6079	N1693	1
9637385	N6394	N1693	1
9637414	N55	N1693	1
9637422	N24	N1693	1
9637423	N38	N1693	1
9637424	N64	N1693	1
9637425	N74	N1693	1
9637426	N82	N1693	1
9637427	N122	N1693	1
9637431	N154	N1693	1
9637432	N161	N1693	1
9637434	N178	N1693	1
9637435	N231	N1693	1
9637438	N277	N1693	1
9637439	N279	N1693	1
9637440	N280	N1693	1
9637441	N281	N1693	1
9637442	N291	N1693	1
9637444	N305	N1693	1
9637445	N313	N1693	1
9637447	N369	N1693	1
9637448	N371	N1693	1
9637449	N424	N1693	1
9637451	N587	N1693	1
9637453	N611	N1693	1
9637454	N642	N1693	1
9637458	N801	N1693	1
9637459	N832	N1693	1
9637462	N938	N1693	1
9637464	N961	N1693	1
9637466	N971	N1693	1
9637468	N1098	N1693	1
9637471	N1178	N1693	1
9637472	N1184	N1693	1
9637475	N1262	N1693	1
9637479	N1504	N1693	1
9637480	N1578	N1693	1
9637481	N1606	N1693	1
9637484	N1646	N1693	1
9637486	N2056	N1693	1
9637490	N2126	N1693	1
9637494	N2296	N1693	1
9637495	N2320	N1693	1
9637496	N2342	N1693	1
9637497	N2360	N1693	1
9637502	N2509	N1693	1
9637507	N2727	N1693	1
9637509	N2867	N1693	1
9637511	N2920	N1693	1
9637516	N3294	N1693	1
9637523	N3967	N1693	1
9637524	N3971	N1693	1
9637529	N4443	N1693	1
9637530	N4465	N1693	1
9637533	N4667	N1693	1
9637542	N5178	N1693	1
9637558	N6637	N1693	1
9637582	N12113	N1693	1
9637608	N106	N1693	1
9637612	N260	N1693	1
9637628	N53	N1693	1
9637630	N135	N1693	1
9637633	N172	N1693	1
9637635	N177	N1693	1
9637636	N202	N1693	1
9637637	N217	N1693	1
9637639	N232	N1693	1
9637640	N248	N1693	1
9637642	N275	N1693	1
9637646	N344	N1693	1
9637647	N353	N1693	1
9637648	N384	N1693	1
9637649	N388	N1693	1
9637651	N419	N1693	1
9637654	N454	N1693	1
9637655	N461	N1693	1
9637657	N517	N1693	1
9637659	N592	N1693	1
9637661	N604	N1693	1
9637662	N605	N1693	1
9637663	N625	N1693	1
9637665	N651	N1693	1
9637667	N667	N1693	1
9637668	N681	N1693	1
9637670	N713	N1693	1
9637675	N836	N1693	1
9637678	N840	N1693	1
9637683	N952	N1693	1
9637684	N962	N1693	1
9637689	N1023	N1693	1
9637690	N1035	N1693	1
9637691	N1055	N1693	1
9637694	N1187	N1693	1
9637695	N1215	N1693	1
9637696	N1222	N1693	1
9637697	N1223	N1693	1
9637700	N1250	N1693	1
9637705	N1329	N1693	1
9637706	N1343	N1693	1
9637707	N1362	N1693	1
9637709	N1367	N1693	1
9637710	N1368	N1693	1
9637714	N1460	N1693	1
9637716	N1558	N1693	1
9637717	N1566	N1693	1
9637719	N1655	N1693	1
9637720	N1687	N1693	1
9637721	N1696	N1693	1
9637723	N1712	N1693	1
9637724	N1744	N1693	1
9637726	N1889	N1693	1
9637728	N1978	N1693	1
9637732	N2104	N1693	1
9637734	N2151	N1693	1
9637737	N2189	N1693	1
9637738	N2191	N1693	1
9637741	N2243	N1693	1
9637742	N2245	N1693	1
9637744	N2267	N1693	1
9637746	N2379	N1693	1
9637748	N2497	N1693	1
9637750	N2574	N1693	1
9637755	N2758	N1693	1
9637760	N2889	N1693	1
9637761	N2890	N1693	1
9637763	N2915	N1693	1
9637765	N2931	N1693	1
9637770	N3082	N1693	1
9637772	N3179	N1693	1
9637775	N3303	N1693	1
9637779	N3553	N1693	1
9637781	N3605	N1693	1
9637782	N3608	N1693	1
9637783	N3619	N1693	1
9637784	N3642	N1693	1
9637785	N3701	N1693	1
9637788	N3831	N1693	1
9637790	N3963	N1693	1
9637792	N4005	N1693	1
9637801	N4340	N1693	1
9637804	N4541	N1693	1
9637808	N4680	N1693	1
9637809	N4688	N1693	1
9637814	N5112	N1693	1
9637820	N5316	N1693	1
9637821	N5391	N1693	1
9637830	N6081	N1693	1
9637834	N6481	N1693	1
9637838	N6764	N1693	1
9637840	N7169	N1693	1
9637844	N7347	N1693	1
9637854	N8263	N1693	1
9637857	N8345	N1693	1
9637877	N11399	N1693	1
9637883	N12157	N1693	1
9637884	N12222	N1693	1
9637885	N12447	N1693	1
9637890	N13960	N1693	1
9637905	N18334	N1693	1
9637909	N19229	N1693	1
9637917	N22207	N1693	1
9637922	N24157	N1693	1
9637949	N1058	N1693	1
9638003	N25	N1693	1
9638005	N31	N1693	1
9638006	N48	N1693	1
9638008	N68	N1693	1
9638010	N111	N1693	1
9638012	N150	N1693	1
9638014	N207	N1693	1
9638015	N209	N1693	1
9638016	N211	N1693	1
9638018	N222	N1693	1
9638019	N225	N1693	1
9638025	N302	N1693	1
9638027	N346	N1693	1
9638029	N356	N1693	1
9638034	N412	N1693	1
9638037	N430	N1693	1
9638039	N439	N1693	1
9638041	N447	N1693	1
9638045	N491	N1693	1
9638048	N518	N1693	1
9638051	N544	N1693	1
9638055	N569	N1693	1
9638056	N572	N1693	1
9638057	N577	N1693	1
9638058	N582	N1693	1
9638059	N589	N1693	1
9638065	N637	N1693	1
9638068	N683	N1693	1
9638074	N710	N1693	1
9638078	N749	N1693	1
9638083	N813	N1693	1
9638085	N843	N1693	1
9638087	N861	N1693	1
9638090	N868	N1693	1
9638092	N890	N1693	1
9638093	N893	N1693	1
9638095	N921	N1693	1
9638097	N928	N1693	1
9638098	N946	N1693	1
9638099	N953	N1693	1
9638100	N1010	N1693	1
9638101	N1014	N1693	1
9638103	N1029	N1693	1
9638104	N1038	N1693	1
9638112	N1157	N1693	1
9638113	N1188	N1693	1
9638120	N1274	N1693	1
9638129	N1444	N1693	1
9638134	N1514	N1693	1
9638144	N1631	N1693	1
9638147	N1674	N1693	1
9638148	N1678	N1693	1
9638152	N1718	N1693	1
9638153	N1770	N1693	1
9638159	N1818	N1693	1
9638162	N1870	N1693	1
9638163	N1890	N1693	1
9638164	N1932	N1693	1
9638167	N1986	N1693	1
9638168	N1991	N1693	1
9638172	N2036	N1693	1
9638180	N2173	N1693	1
9638181	N2190	N1693	1
9638182	N2193	N1693	1
9638185	N2252	N1693	1
9638191	N2387	N1693	1
9638193	N2433	N1693	1
9638198	N2531	N1693	1
9638201	N2554	N1693	1
9638204	N2572	N1693	1
9638205	N2578	N1693	1
9638214	N2723	N1693	1
9638221	N2902	N1693	1
9638222	N2907	N1693	1
9638227	N3071	N1693	1
9638228	N3136	N1693	1
9638232	N3207	N1693	1
9638234	N3289	N1693	1
9638237	N3361	N1693	1
9638239	N3455	N1693	1
9638246	N3612	N1693	1
9638257	N3832	N1693	1
9638259	N3851	N1693	1
9638261	N3860	N1693	1
9638276	N4209	N1693	1
9638304	N5120	N1693	1
9638314	N5369	N1693	1
9638316	N5423	N1693	1
9638318	N5451	N1693	1
9638338	N6354	N1693	1
9638342	N6580	N1693	1
9638343	N6629	N1693	1
9638355	N6906	N1693	1
9638377	N7923	N1693	1
9638382	N8097	N1693	1
9638387	N8223	N1693	1
9638404	N9020	N1693	1
9638431	N10333	N1693	1
9638433	N10542	N1693	1
9638472	N13439	N1693	1
9638507	N18239	N1693	1
9638542	N28452	N1693	1
9638580	N55909	N1693	1
9638672	N11578	N1693	1
9638702	N2139	N1693	1
9638708	N4127	N1693	1
9638709	N4133	N1693	1
9638735	N290	N1693	1
9638736	N1392	N1693	1
9638738	N1596	N1693	1
9638740	N1783	N1693	1
9638764	N4537	N1693	1
9638817	N2558	N1693	1
9638828	N5157	N1693	1
9638829	N5921	N1693	1
9638837	N8327	N1693	1
9638895	N78	N1693	1
9638907	N4366	N1693	1
9638926	N13	N1693	1
9638928	N60	N1693	1
9638930	N79	N1693	1
9638932	N96	N1693	1
9638936	N193	N1693	1
9638937	N227	N1693	1
9638942	N334	N1693	1
9638944	N362	N1693	1
9638946	N406	N1693	1
9638948	N429	N1693	1
9638953	N532	N1693	1
9638956	N599	N1693	1
9638957	N649	N1693	1
9638958	N656	N1693	1
9638959	N668	N1693	1
9638960	N676	N1693	1
9638964	N757	N1693	1
9638966	N982	N1693	1
9638967	N1008	N1693	1
9638968	N1027	N1693	1
9638977	N1218	N1693	1
9638981	N1298	N1693	1
9638983	N1312	N1693	1
9638987	N1476	N1693	1
9638991	N1677	N1693	1
9638995	N1886	N1693	1
9639008	N2512	N1693	1
9639010	N2537	N1693	1
9639011	N2592	N1693	1
9639016	N2710	N1693	1
9639023	N3063	N1693	1
9639042	N3869	N1693	1
9639043	N3870	N1693	1
9639047	N4265	N1693	1
9639049	N4627	N1693	1
9639053	N4976	N1693	1
9639057	N5342	N1693	1
9639064	N6176	N1693	1
9639071	N6600	N1693	1
9639072	N6701	N1693	1
9639076	N7252	N1693	1
9639149	N257	N1693	1
9639158	N1214	N1693	1
9639163	N33	N1693	1
9639164	N46	N1693	1
9639165	N121	N1693	1
9639167	N139	N1693	1
9639172	N251	N1693	1
9639173	N255	N1693	1
9639177	N310	N1693	1
9639180	N366	N1693	1
9639183	N426	N1693	1
9639187	N464	N1693	1
9639189	N499	N1693	1
9639196	N542	N1693	1
9639202	N647	N1693	1
9639208	N703	N1693	1
9639211	N781	N1693	1
9639214	N835	N1693	1
9639215	N854	N1693	1
9639220	N894	N1693	1
9639224	N955	N1693	1
9639231	N1006	N1693	1
9639243	N1164	N1693	1
9639252	N1254	N1693	1
9639255	N1275	N1693	1
9639256	N1305	N1693	1
9639260	N1396	N1693	1
9639263	N1411	N1693	1
9639265	N1427	N1693	1
9639278	N1563	N1693	1
9639282	N1664	N1693	1
9639288	N1737	N1693	1
9639289	N1741	N1693	1
9639290	N1755	N1693	1
9639292	N1810	N1693	1
9639297	N1899	N1693	1
9639298	N1900	N1693	1
9639301	N1924	N1693	1
9639307	N2062	N1693	1
9639313	N2177	N1693	1
9639314	N2200	N1693	1
9639324	N2408	N1693	1
9639330	N2634	N1693	1
9639331	N2638	N1693	1
9639340	N2765	N1693	1
9639343	N2851	N1693	1
9639347	N3009	N1693	1
9639355	N3193	N1693	1
9639359	N3291	N1693	1
9639360	N3309	N1693	1
9639362	N3316	N1693	1
9639368	N3439	N1693	1
9639370	N3480	N1693	1
9639376	N3535	N1693	1
9639386	N3878	N1693	1
9639394	N4120	N1693	1
9639399	N4324	N1693	1
9639405	N4550	N1693	1
9639409	N4659	N1693	1
9639410	N4685	N1693	1
9639415	N4924	N1693	1
9639425	N5109	N1693	1
9639428	N5182	N1693	1
9639431	N5297	N1693	1
9639434	N5350	N1693	1
9639442	N5520	N1693	1
9639443	N5539	N1693	1
9639451	N5716	N1693	1
9639456	N5955	N1693	1
9639472	N6682	N1693	1
9639473	N6703	N1693	1
9639474	N6732	N1693	1
9639477	N6786	N1693	1
9639480	N6848	N1693	1
9639485	N6917	N1693	1
9639498	N7498	N1693	1
9639502	N7711	N1693	1
9639505	N7780	N1693	1
9639506	N7895	N1693	1
9639507	N7924	N1693	1
9639510	N7968	N1693	1
9639525	N8756	N1693	1
9639538	N9530	N1693	1
9639542	N9652	N1693	1
9639570	N11133	N1693	1
9639587	N12273	N1693	1
9639597	N13114	N1693	1
9639604	N13359	N1693	1
9639626	N15156	N1693	1
9639646	N17733	N1693	1
9639683	N21282	N1693	1
9639688	N22006	N1693	1
9639694	N23101	N1693	1
9639740	N38052	N1693	1
9639763	N57160	N1693	1
9639770	N80	N1693	1
9639775	N280	N1693	1
9639802	N1156	N1693	1
9639859	N7418	N1693	1
9639866	N9958	N1693	1
9639908	N116565	N1693	1
9645521	N213	N1722	1
9645522	N242	N1722	1
9645528	N533	N1722	1
9645533	N1374	N1722	1
9645585	N35	N1722	1
9645587	N43	N1722	1
9645588	N49	N1722	1
9645589	N54	N1722	1
9645595	N80	N1722	1
9645602	N156	N1722	1
9645604	N183	N1722	1
9645605	N243	N1722	1
9645606	N256	N1722	1
9645607	N272	N1722	1
9645608	N273	N1722	1
9645609	N274	N1722	1
9645612	N323	N1722	1
9645613	N333	N1722	1
9645617	N379	N1722	1
9645618	N385	N1722	1
9645620	N395	N1722	1
9645623	N466	N1722	1
9645625	N471	N1722	1
9645627	N513	N1722	1
9645628	N519	N1722	1
9645630	N547	N1722	1
9645633	N578	N1722	1
9645634	N594	N1722	1
9645635	N609	N1722	1
9645637	N626	N1722	1
9645638	N634	N1722	1
9645639	N636	N1722	1
9645640	N689	N1722	1
9645641	N715	N1722	1
9645646	N785	N1722	1
9645652	N990	N1722	1
9645659	N1076	N1722	1
9645660	N1077	N1722	1
9645661	N1115	N1722	1
9645663	N1193	N1722	1
9645667	N1276	N1722	1
9645672	N1340	N1722	1
9645681	N1844	N1722	1
9645684	N1907	N1722	1
9645699	N2400	N1722	1
9645707	N2590	N1722	1
9645714	N2924	N1722	1
9645717	N3106	N1722	1
9645724	N3422	N1722	1
9645733	N3699	N1722	1
9645746	N4590	N1722	1
9645762	N5689	N1722	1
9645838	N242	N1722	1
9645842	N1363	N1722	1
9645852	N11686	N1722	1
9645858	N265	N1722	1
9645859	N289	N1722	1
9645864	N563	N1722	1
9645868	N823	N1722	1
9645872	N1347	N1722	1
9645873	N1355	N1722	1
9645880	N3300	N1722	1
9645886	N6079	N1722	1
9645887	N6394	N1722	1
9645913	N571	N1722	1
9645916	N55	N1722	1
9645924	N24	N1722	1
9645925	N38	N1722	1
9645928	N82	N1722	1
9645929	N122	N1722	1
9645933	N154	N1722	1
9645934	N161	N1722	1
9645936	N178	N1722	1
9645941	N279	N1722	1
9645943	N281	N1722	1
9645944	N291	N1722	1
9645947	N313	N1722	1
9645949	N369	N1722	1
9645951	N424	N1722	1
9645954	N595	N1722	1
9645956	N642	N1722	1
9645958	N702	N1722	1
9645960	N801	N1722	1
9645961	N832	N1722	1
9645966	N961	N1722	1
9645970	N1098	N1722	1
9645978	N1272	N1722	1
9645982	N1578	N1722	1
9645983	N1606	N1722	1
9645984	N1625	N1722	1
9645985	N1641	N1722	1
9645986	N1646	N1722	1
9645988	N2056	N1722	1
9646009	N2727	N1722	1
9646019	N3409	N1722	1
9646030	N4375	N1722	1
9646035	N4667	N1722	1
9646036	N4723	N1722	1
9646048	N5517	N1722	1
9646053	N6274	N1722	1
9646059	N6541	N1722	1
9646066	N7374	N1722	1
9646067	N7555	N1722	1
9646077	N9385	N1722	1
9646100	N17280	N1722	1
9646114	N260	N1722	1
9646129	N4	N1722	1
9646130	N53	N1722	1
9646132	N135	N1722	1
9646137	N177	N1722	1
9646138	N202	N1722	1
9646141	N232	N1722	1
9646142	N248	N1722	1
9646144	N275	N1722	1
9646149	N353	N1722	1
9646151	N388	N1722	1
9646155	N448	N1722	1
9646157	N461	N1722	1
9646162	N603	N1722	1
9646165	N625	N1722	1
9646167	N651	N1722	1
9646177	N836	N1722	1
9646180	N840	N1722	1
9646184	N937	N1722	1
9646185	N952	N1722	1
9646191	N1023	N1722	1
9646205	N1289	N1722	1
9646211	N1367	N1722	1
9646212	N1368	N1722	1
9646214	N1413	N1722	1
9646219	N1566	N1722	1
9646226	N1744	N1722	1
9646230	N1978	N1722	1
9646239	N2189	N1722	1
9646243	N2243	N1722	1
9646246	N2267	N1722	1
9646250	N2497	N1722	1
9646263	N2890	N1722	1
9646267	N2931	N1722	1
9646272	N3082	N1722	1
9646284	N3608	N1722	1
9646311	N4688	N1722	1
9646438	N170	N1722	1
9646443	N296	N1722	1
9646451	N1058	N1722	1
9646488	N4103	N1722	1
9646502	N3	N1722	1
9646503	N5	N1722	1
9646504	N23	N1722	1
9646505	N25	N1722	1
9646506	N26	N1722	1
9646507	N31	N1722	1
9646508	N48	N1722	1
9646510	N68	N1722	1
9646512	N111	N1722	1
9646514	N150	N1722	1
9646515	N190	N1722	1
9646516	N207	N1722	1
9646520	N222	N1722	1
9646521	N225	N1722	1
9646524	N267	N1722	1
9646526	N287	N1722	1
9646527	N302	N1722	1
9646529	N346	N1722	1
9646534	N397	N1722	1
9646539	N430	N1722	1
9646543	N447	N1722	1
9646547	N491	N1722	1
9646550	N518	N1722	1
9646553	N544	N1722	1
9646557	N569	N1722	1
9646559	N577	N1722	1
9646560	N582	N1722	1
9646561	N589	N1722	1
9646567	N637	N1722	1
9646570	N683	N1722	1
9646573	N697	N1722	1
9646575	N709	N1722	1
9646576	N710	N1722	1
9646585	N813	N1722	1
9646587	N843	N1722	1
9646589	N861	N1722	1
9646591	N865	N1722	1
9646592	N868	N1722	1
9646594	N890	N1722	1
9646595	N893	N1722	1
9646597	N921	N1722	1
9646599	N928	N1722	1
9646601	N953	N1722	1
9646602	N1010	N1722	1
9646606	N1038	N1722	1
9646610	N1108	N1722	1
9646611	N1110	N1722	1
9646614	N1157	N1722	1
9646631	N1444	N1722	1
9646636	N1514	N1722	1
9646646	N1631	N1722	1
9646649	N1674	N1722	1
9646652	N1701	N1722	1
9646654	N1718	N1722	1
9646661	N1818	N1722	1
9646664	N1870	N1722	1
9646665	N1890	N1722	1
9646668	N1943	N1722	1
9646676	N2080	N1722	1
9646677	N2084	N1722	1
9646683	N2190	N1722	1
9646684	N2193	N1722	1
9646686	N2227	N1722	1
9646690	N2311	N1722	1
9646695	N2433	N1722	1
9646698	N2521	N1722	1
9646700	N2531	N1722	1
9646706	N2572	N1722	1
9646713	N2631	N1722	1
9646729	N3071	N1722	1
9646730	N3136	N1722	1
9646736	N3289	N1722	1
9646739	N3361	N1722	1
9646743	N3500	N1722	1
9646758	N3811	N1722	1
9646763	N3860	N1722	1
9646764	N3881	N1722	1
9646820	N5451	N1722	1
9646885	N8100	N1722	1
9646889	N8223	N1722	1
9646894	N8603	N1722	1
9646898	N8766	N1722	1
9646910	N9251	N1722	1
9646936	N10625	N1722	1
9647085	N19	N1722	1
9647087	N68	N1722	1
9647089	N209	N1722	1
9647096	N439	N1722	1
9647107	N3326	N1722	1
9647205	N2288	N1722	1
9647209	N3754	N1722	1
9647211	N4133	N1722	1
9647321	N3062	N1722	1
9647397	N78	N1722	1
9647428	N13	N1722	1
9647430	N60	N1722	1
9647431	N62	N1722	1
9647432	N79	N1722	1
9647434	N96	N1722	1
9647435	N108	N1722	1
9647438	N193	N1722	1
9647439	N227	N1722	1
9647441	N245	N1722	1
9647444	N334	N1722	1
9647446	N362	N1722	1
9647450	N429	N1722	1
9647452	N451	N1722	1
9647455	N532	N1722	1
9647457	N584	N1722	1
9647458	N599	N1722	1
9647459	N649	N1722	1
9647460	N656	N1722	1
9647462	N676	N1722	1
9647465	N741	N1722	1
9647466	N757	N1722	1
9647468	N982	N1722	1
9647469	N1008	N1722	1
9647470	N1027	N1722	1
9647473	N1072	N1722	1
9647477	N1162	N1722	1
9647481	N1295	N1722	1
9647482	N1296	N1722	1
9647485	N1312	N1722	1
9647489	N1476	N1722	1
9647491	N1582	N1722	1
9647496	N1875	N1722	1
9647497	N1886	N1722	1
9647510	N2512	N1722	1
9647512	N2537	N1722	1
9647513	N2592	N1722	1
9647515	N2640	N1722	1
9647518	N2710	N1722	1
9647520	N2860	N1722	1
9647527	N3176	N1722	1
9647530	N3308	N1722	1
9647540	N3717	N1722	1
9647544	N3869	N1722	1
9647546	N3871	N1722	1
9647549	N4265	N1722	1
9647564	N5808	N1722	1
9647566	N6176	N1722	1
9647608	N18594	N1722	1
9647651	N257	N1722	1
9647662	N9	N1722	1
9647665	N33	N1722	1
9647666	N46	N1722	1
9647671	N180	N1722	1
9647675	N255	N1722	1
9647681	N338	N1722	1
9647685	N426	N1722	1
9647686	N444	N1722	1
9647696	N528	N1722	1
9647705	N648	N1722	1
9647706	N658	N1722	1
9647710	N703	N1722	1
9647713	N781	N1722	1
9647716	N835	N1722	1
9647717	N854	N1722	1
9647733	N1006	N1722	1
9647750	N1225	N1722	1
9647752	N1236	N1722	1
9647767	N1427	N1722	1
9647780	N1563	N1722	1
9647784	N1664	N1722	1
9647790	N1737	N1722	1
9647791	N1741	N1722	1
9647802	N1920	N1722	1
9647806	N1980	N1722	1
9647809	N2062	N1722	1
9647815	N2177	N1722	1
9647826	N2408	N1722	1
9647832	N2634	N1722	1
9647833	N2638	N1722	1
9647842	N2765	N1722	1
9647849	N3009	N1722	1
9647853	N3119	N1722	1
9647891	N3979	N1722	1
9647901	N4324	N1722	1
9647906	N4539	N1722	1
9647907	N4550	N1722	1
9647928	N5136	N1722	1
9647938	N5390	N1722	1
9647953	N5716	N1722	1
9647954	N5765	N1722	1
9647979	N6786	N1722	1
9647980	N6826	N1722	1
9648008	N7895	N1722	1
9648025	N8638	N1722	1
9648065	N10782	N1722	1
9648069	N11037	N1722	1
9648071	N11078	N1722	1
9648155	N18761	N1722	1
9648158	N18895	N1722	1
9648213	N24901	N1722	1
9648257	N51367	N1722	1
9648263	N53534	N1722	1
9648271	N37	N1722	1
9648272	N80	N1722	1
9648277	N280	N1722	1
9648280	N292	N1722	1
9648389	N26471	N1722	1
9649772	N213	N1737	1
9649773	N242	N1737	1
9649776	N427	N1737	1
9649779	N533	N1737	1
9649782	N770	N1737	1
9649784	N1374	N1737	1
9649785	N1390	N1737	1
9649835	N34	N1737	1
9649836	N35	N1737	1
9649837	N41	N1737	1
9649838	N43	N1737	1
9649839	N49	N1737	1
9649840	N54	N1737	1
9649842	N59	N1737	1
9649843	N61	N1737	1
9649844	N73	N1737	1
9649846	N80	N1737	1
9649849	N105	N1737	1
9649850	N128	N1737	1
9649852	N146	N1737	1
9649853	N156	N1737	1
9649855	N183	N1737	1
9649856	N243	N1737	1
9649857	N256	N1737	1
9649858	N272	N1737	1
9649859	N273	N1737	1
9649860	N274	N1737	1
9649863	N323	N1737	1
9649864	N333	N1737	1
9649867	N361	N1737	1
9649868	N379	N1737	1
9649869	N385	N1737	1
9649871	N395	N1737	1
9649872	N423	N1737	1
9649874	N466	N1737	1
9649875	N469	N1737	1
9649876	N471	N1737	1
9649877	N486	N1737	1
9649878	N513	N1737	1
9649879	N519	N1737	1
9649880	N546	N1737	1
9649881	N547	N1737	1
9649883	N575	N1737	1
9649884	N578	N1737	1
9649885	N594	N1737	1
9649886	N609	N1737	1
9649888	N626	N1737	1
9649889	N634	N1737	1
9649890	N636	N1737	1
9649891	N689	N1737	1
9649892	N715	N1737	1
9649893	N727	N1737	1
9649896	N776	N1737	1
9649897	N785	N1737	1
9649900	N899	N1737	1
9649901	N913	N1737	1
9649902	N919	N1737	1
9649903	N990	N1737	1
9649904	N998	N1737	1
9649906	N1025	N1737	1
9649908	N1059	N1737	1
9649910	N1076	N1737	1
9649911	N1077	N1737	1
9649912	N1115	N1737	1
9649913	N1166	N1737	1
9649914	N1193	N1737	1
9649917	N1241	N1737	1
9649918	N1276	N1737	1
9649923	N1340	N1737	1
9649925	N1532	N1737	1
9649928	N1709	N1737	1
9649932	N1844	N1737	1
9649933	N1865	N1737	1
9649935	N1907	N1737	1
9649940	N2015	N1737	1
9649950	N2400	N1737	1
9649953	N2470	N1737	1
9649958	N2590	N1737	1
9649965	N2924	N1737	1
9649968	N3106	N1737	1
9649974	N3411	N1737	1
9649975	N3422	N1737	1
9649984	N3699	N1737	1
9649997	N4590	N1737	1
9649998	N4639	N1737	1
9650010	N5167	N1737	1
9650011	N5218	N1737	1
9650013	N5689	N1737	1
9650018	N5946	N1737	1
9650028	N6610	N1737	1
9650044	N7950	N1737	1
9650061	N12209	N1737	1
9650069	N15289	N1737	1
9650089	N242	N1737	1
9650092	N879	N1737	1
9650093	N1363	N1737	1
9650103	N11686	N1737	1
9650109	N265	N1737	1
9650110	N289	N1737	1
9650113	N470	N1737	1
9650115	N563	N1737	1
9650117	N735	N1737	1
9650118	N822	N1737	1
9650119	N823	N1737	1
9650123	N1347	N1737	1
9650124	N1355	N1737	1
9650130	N3120	N1737	1
9650131	N3300	N1737	1
9650132	N4050	N1737	1
9650136	N5405	N1737	1
9650137	N6079	N1737	1
9650138	N6394	N1737	1
9650164	N571	N1737	1
9650167	N55	N1737	1
9650175	N24	N1737	1
9650176	N38	N1737	1
9650177	N64	N1737	1
9650178	N74	N1737	1
9650179	N82	N1737	1
9650180	N122	N1737	1
9650184	N154	N1737	1
9650185	N161	N1737	1
9650187	N178	N1737	1
9650188	N231	N1737	1
9650191	N277	N1737	1
9650192	N279	N1737	1
9650193	N280	N1737	1
9650194	N281	N1737	1
9650195	N291	N1737	1
9650197	N305	N1737	1
9650198	N313	N1737	1
9650200	N369	N1737	1
9650201	N371	N1737	1
9650202	N424	N1737	1
9650204	N587	N1737	1
9650205	N595	N1737	1
9650206	N611	N1737	1
9650207	N642	N1737	1
9650209	N702	N1737	1
9650210	N725	N1737	1
9650211	N801	N1737	1
9650212	N832	N1737	1
9650215	N938	N1737	1
9650217	N961	N1737	1
9650219	N971	N1737	1
9650221	N1098	N1737	1
9650224	N1178	N1737	1
9650225	N1184	N1737	1
9650228	N1262	N1737	1
9650229	N1272	N1737	1
9650232	N1504	N1737	1
9650233	N1578	N1737	1
9650234	N1606	N1737	1
9650235	N1625	N1737	1
9650236	N1641	N1737	1
9650237	N1646	N1737	1
9650239	N2056	N1737	1
9650240	N2064	N1737	1
9650243	N2126	N1737	1
9650247	N2296	N1737	1
9650248	N2320	N1737	1
9650249	N2342	N1737	1
9650250	N2360	N1737	1
9650255	N2509	N1737	1
9650260	N2727	N1737	1
9650262	N2867	N1737	1
9650264	N2920	N1737	1
9650269	N3294	N1737	1
9650270	N3409	N1737	1
9650276	N3967	N1737	1
9650277	N3971	N1737	1
9650281	N4375	N1737	1
9650282	N4443	N1737	1
9650283	N4465	N1737	1
9650284	N4474	N1737	1
9650286	N4667	N1737	1
9650287	N4723	N1737	1
9650295	N5178	N1737	1
9650299	N5517	N1737	1
9650304	N6274	N1737	1
9650310	N6541	N1737	1
9650311	N6637	N1737	1
9650317	N7374	N1737	1
9650318	N7555	N1737	1
9650328	N9385	N1737	1
9650335	N12113	N1737	1
9650340	N15513	N1737	1
9650351	N17280	N1737	1
9650361	N106	N1737	1
9650365	N260	N1737	1
9650380	N4	N1737	1
9650381	N53	N1737	1
9650383	N135	N1737	1
9650386	N172	N1737	1
9650388	N177	N1737	1
9650389	N202	N1737	1
9650390	N217	N1737	1
9650392	N232	N1737	1
9650393	N248	N1737	1
9650395	N275	N1737	1
9650399	N344	N1737	1
9650400	N353	N1737	1
9650401	N384	N1737	1
9650402	N388	N1737	1
9650404	N419	N1737	1
9650406	N448	N1737	1
9650407	N454	N1737	1
9650408	N461	N1737	1
9650410	N517	N1737	1
9650412	N592	N1737	1
9650413	N603	N1737	1
9650414	N604	N1737	1
9650415	N605	N1737	1
9650416	N625	N1737	1
9650418	N651	N1737	1
9650420	N667	N1737	1
9650421	N681	N1737	1
9650423	N713	N1737	1
9650428	N836	N1737	1
9650431	N840	N1737	1
9650434	N920	N1737	1
9650435	N937	N1737	1
9650436	N952	N1737	1
9650437	N962	N1737	1
9650442	N1023	N1737	1
9650443	N1035	N1737	1
9650444	N1055	N1737	1
9650445	N1075	N1737	1
9650447	N1187	N1737	1
9650448	N1215	N1737	1
9650449	N1222	N1737	1
9650450	N1223	N1737	1
9650453	N1250	N1737	1
9650456	N1289	N1737	1
9650458	N1329	N1737	1
9650459	N1343	N1737	1
9650460	N1362	N1737	1
9650462	N1367	N1737	1
9650463	N1368	N1737	1
9650465	N1413	N1737	1
9650467	N1460	N1737	1
9650469	N1558	N1737	1
9650470	N1566	N1737	1
9650472	N1655	N1737	1
9650473	N1687	N1737	1
9650474	N1696	N1737	1
9650476	N1712	N1737	1
9650477	N1744	N1737	1
9650479	N1889	N1737	1
9650481	N1978	N1737	1
9650485	N2104	N1737	1
9650487	N2151	N1737	1
9650490	N2189	N1737	1
9650491	N2191	N1737	1
9650493	N2209	N1737	1
9650494	N2243	N1737	1
9650495	N2245	N1737	1
9650497	N2267	N1737	1
9650499	N2379	N1737	1
9650501	N2497	N1737	1
9650503	N2574	N1737	1
9650508	N2758	N1737	1
9650510	N2772	N1737	1
9650513	N2889	N1737	1
9650514	N2890	N1737	1
9650516	N2915	N1737	1
9650518	N2931	N1737	1
9650523	N3082	N1737	1
9650525	N3179	N1737	1
9650528	N3303	N1737	1
9650532	N3553	N1737	1
9650534	N3605	N1737	1
9650535	N3608	N1737	1
9650536	N3619	N1737	1
9650537	N3642	N1737	1
9650538	N3701	N1737	1
9650541	N3831	N1737	1
9650543	N3963	N1737	1
9650545	N4005	N1737	1
9650554	N4340	N1737	1
9650557	N4541	N1737	1
9650561	N4680	N1737	1
9650562	N4688	N1737	1
9650567	N5112	N1737	1
9650573	N5316	N1737	1
9650574	N5391	N1737	1
9650583	N6081	N1737	1
9650587	N6481	N1737	1
9650591	N6764	N1737	1
9650593	N7169	N1737	1
9650597	N7347	N1737	1
9650607	N8263	N1737	1
9650610	N8345	N1737	1
9650630	N11399	N1737	1
9650636	N12157	N1737	1
9650637	N12222	N1737	1
9650638	N12447	N1737	1
9650643	N13960	N1737	1
9650658	N18334	N1737	1
9650662	N19229	N1737	1
9650670	N22207	N1737	1
9650675	N24157	N1737	1
9650689	N170	N1737	1
9650694	N296	N1737	1
9650702	N1058	N1737	1
9650739	N4103	N1737	1
9650748	N91	N1737	1
9650753	N3	N1737	1
9650754	N5	N1737	1
9650755	N23	N1737	1
9650756	N25	N1737	1
9650757	N26	N1737	1
9650758	N31	N1737	1
9650759	N48	N1737	1
9650761	N68	N1737	1
9650763	N111	N1737	1
9650765	N150	N1737	1
9650766	N190	N1737	1
9650767	N207	N1737	1
9650768	N209	N1737	1
9650769	N211	N1737	1
9650771	N222	N1737	1
9650772	N225	N1737	1
9650775	N267	N1737	1
9650777	N287	N1737	1
9650778	N302	N1737	1
9650780	N346	N1737	1
9650782	N356	N1737	1
9650785	N397	N1737	1
9650787	N412	N1737	1
9650788	N414	N1737	1
9650790	N430	N1737	1
9650792	N439	N1737	1
9650794	N447	N1737	1
9650795	N449	N1737	1
9650798	N491	N1737	1
9650801	N518	N1737	1
9650804	N544	N1737	1
9650806	N560	N1737	1
9650808	N569	N1737	1
9650809	N572	N1737	1
9650810	N577	N1737	1
9650811	N582	N1737	1
9650812	N589	N1737	1
9650818	N637	N1737	1
9650821	N683	N1737	1
9650824	N697	N1737	1
9650826	N709	N1737	1
9650827	N710	N1737	1
9650831	N749	N1737	1
9650836	N813	N1737	1
9650838	N843	N1737	1
9650840	N861	N1737	1
9650842	N865	N1737	1
9650843	N868	N1737	1
9650845	N890	N1737	1
9650846	N893	N1737	1
9650848	N921	N1737	1
9650850	N928	N1737	1
9650851	N946	N1737	1
9650852	N953	N1737	1
9650853	N1010	N1737	1
9650854	N1014	N1737	1
9650856	N1029	N1737	1
9650857	N1038	N1737	1
9650861	N1108	N1737	1
9650862	N1110	N1737	1
9650865	N1157	N1737	1
9650866	N1188	N1737	1
9650869	N1255	N1737	1
9650873	N1274	N1737	1
9650882	N1444	N1737	1
9650885	N1477	N1737	1
9650887	N1514	N1737	1
9650895	N1610	N1737	1
9650897	N1631	N1737	1
9650900	N1674	N1737	1
9650901	N1678	N1737	1
9650903	N1701	N1737	1
9650905	N1718	N1737	1
9650906	N1770	N1737	1
9650912	N1818	N1737	1
9650915	N1870	N1737	1
9650916	N1890	N1737	1
9650917	N1932	N1737	1
9650919	N1943	N1737	1
9650920	N1986	N1737	1
9650921	N1991	N1737	1
9650925	N2036	N1737	1
9650927	N2080	N1737	1
9650928	N2084	N1737	1
9650933	N2173	N1737	1
9650934	N2190	N1737	1
9650935	N2193	N1737	1
9650937	N2227	N1737	1
9650938	N2252	N1737	1
9650941	N2311	N1737	1
9650944	N2387	N1737	1
9650945	N2424	N1737	1
9650946	N2433	N1737	1
9650949	N2521	N1737	1
9650951	N2531	N1737	1
9650954	N2554	N1737	1
9650957	N2572	N1737	1
9650958	N2578	N1737	1
9650964	N2631	N1737	1
9650967	N2723	N1737	1
9650971	N2876	N1737	1
9650974	N2902	N1737	1
9650975	N2907	N1737	1
9650980	N3071	N1737	1
9650981	N3136	N1737	1
9650985	N3207	N1737	1
9650986	N3281	N1737	1
9650987	N3289	N1737	1
9650990	N3361	N1737	1
9650992	N3455	N1737	1
9650994	N3500	N1737	1
9650999	N3612	N1737	1
9651009	N3811	N1737	1
9651010	N3832	N1737	1
9651012	N3851	N1737	1
9651014	N3860	N1737	1
9651015	N3881	N1737	1
9651025	N4099	N1737	1
9651029	N4209	N1737	1
9651057	N5120	N1737	1
9651063	N5260	N1737	1
9651067	N5369	N1737	1
9651069	N5423	N1737	1
9651071	N5451	N1737	1
9651091	N6354	N1737	1
9651095	N6580	N1737	1
9651096	N6629	N1737	1
9651108	N6906	N1737	1
9651130	N7923	N1737	1
9651135	N8097	N1737	1
9651136	N8100	N1737	1
9651140	N8223	N1737	1
9651145	N8603	N1737	1
9651149	N8766	N1737	1
9651157	N9020	N1737	1
9651161	N9251	N1737	1
9651184	N10333	N1737	1
9651186	N10542	N1737	1
9651187	N10625	N1737	1
9651225	N13439	N1737	1
9651260	N18239	N1737	1
9651295	N28452	N1737	1
9651333	N55909	N1737	1
9651336	N19	N1737	1
9651337	N35	N1737	1
9651338	N68	N1737	1
9651340	N209	N1737	1
9651341	N221	N1737	1
9651347	N439	N1737	1
9651357	N3148	N1737	1
9651358	N3326	N1737	1
9651384	N3731	N1737	1
9651425	N11578	N1737	1
9651455	N2139	N1737	1
9651456	N2288	N1737	1
9651460	N3754	N1737	1
9651461	N4127	N1737	1
9651462	N4133	N1737	1
9651464	N4960	N1737	1
9651488	N290	N1737	1
9651489	N1392	N1737	1
9651491	N1596	N1737	1
9651493	N1783	N1737	1
9651494	N1896	N1737	1
9651517	N4537	N1737	1
9651570	N2558	N1737	1
9651571	N2906	N1737	1
9651572	N3062	N1737	1
9651581	N5157	N1737	1
9651582	N5921	N1737	1
9651590	N8327	N1737	1
9651646	N36	N1737	1
9651648	N78	N1737	1
9651658	N3190	N1737	1
9651660	N4366	N1737	1
9651678	N6	N1737	1
9651679	N13	N1737	1
9651681	N60	N1737	1
9651682	N62	N1737	1
9651683	N79	N1737	1
9651685	N96	N1737	1
9651686	N108	N1737	1
9651688	N148	N1737	1
9651689	N193	N1737	1
9651690	N227	N1737	1
9651691	N230	N1737	1
9651692	N245	N1737	1
9651695	N334	N1737	1
9651697	N362	N1737	1
9651699	N406	N1737	1
9651701	N429	N1737	1
9651703	N451	N1737	1
9651706	N532	N1737	1
9651708	N584	N1737	1
9651709	N599	N1737	1
9651710	N649	N1737	1
9651711	N656	N1737	1
9651712	N668	N1737	1
9651713	N676	N1737	1
9651716	N741	N1737	1
9651717	N757	N1737	1
9651718	N800	N1737	1
9651719	N982	N1737	1
9651720	N1008	N1737	1
9651721	N1027	N1737	1
9651724	N1072	N1737	1
9651728	N1162	N1737	1
9651730	N1218	N1737	1
9651732	N1295	N1737	1
9651733	N1296	N1737	1
9651734	N1298	N1737	1
9651736	N1312	N1737	1
9651740	N1476	N1737	1
9651741	N1481	N1737	1
9651742	N1582	N1737	1
9651744	N1677	N1737	1
9651747	N1875	N1737	1
9651748	N1886	N1737	1
9651754	N2197	N1737	1
9651756	N2242	N1737	1
9651761	N2512	N1737	1
9651762	N2528	N1737	1
9651763	N2537	N1737	1
9651764	N2592	N1737	1
9651766	N2640	N1737	1
9651769	N2710	N1737	1
9651771	N2860	N1737	1
9651776	N3063	N1737	1
9651778	N3176	N1737	1
9651781	N3308	N1737	1
9651783	N3376	N1737	1
9651791	N3717	N1737	1
9651795	N3869	N1737	1
9651796	N3870	N1737	1
9651797	N3871	N1737	1
9651798	N3891	N1737	1
9651800	N4265	N1737	1
9651802	N4627	N1737	1
9651803	N4706	N1737	1
9651806	N4976	N1737	1
9651810	N5342	N1737	1
9651811	N5414	N1737	1
9651815	N5808	N1737	1
9651817	N6176	N1737	1
9651824	N6600	N1737	1
9651825	N6701	N1737	1
9651829	N7252	N1737	1
9651859	N18594	N1737	1
9651902	N257	N1737	1
9651911	N1214	N1737	1
9651913	N9	N1737	1
9651916	N33	N1737	1
9651917	N46	N1737	1
9651918	N121	N1737	1
9651920	N139	N1737	1
9651922	N180	N1737	1
9651925	N251	N1737	1
9651926	N255	N1737	1
9651930	N310	N1737	1
9651932	N338	N1737	1
9651933	N366	N1737	1
9651936	N426	N1737	1
9651937	N444	N1737	1
9651940	N464	N1737	1
9651942	N499	N1737	1
9651947	N528	N1737	1
9651949	N542	N1737	1
9651955	N647	N1737	1
9651956	N648	N1737	1
9651957	N658	N1737	1
9651961	N703	N1737	1
9651964	N781	N1737	1
9651967	N835	N1737	1
9651968	N854	N1737	1
9651973	N894	N1737	1
9651977	N955	N1737	1
9651984	N1006	N1737	1
9651996	N1164	N1737	1
9652001	N1225	N1737	1
9652003	N1236	N1737	1
9652005	N1254	N1737	1
9652008	N1275	N1737	1
9652009	N1305	N1737	1
9652013	N1396	N1737	1
9652016	N1411	N1737	1
9652018	N1427	N1737	1
9652031	N1563	N1737	1
9652035	N1664	N1737	1
9652038	N1693	N1737	1
9652040	N1722	N1737	1
9652042	N1741	N1737	1
9652043	N1755	N1737	1
9652045	N1810	N1737	1
9652050	N1899	N1737	1
9652051	N1900	N1737	1
9652053	N1920	N1737	1
9652054	N1924	N1737	1
9652057	N1980	N1737	1
9652060	N2062	N1737	1
9652066	N2177	N1737	1
9652067	N2200	N1737	1
9652077	N2408	N1737	1
9652083	N2634	N1737	1
9652084	N2638	N1737	1
9652093	N2765	N1737	1
9652096	N2851	N1737	1
9652100	N3009	N1737	1
9652104	N3119	N1737	1
9652108	N3193	N1737	1
9652112	N3291	N1737	1
9652113	N3309	N1737	1
9652115	N3316	N1737	1
9652121	N3439	N1737	1
9652123	N3480	N1737	1
9652129	N3535	N1737	1
9652139	N3878	N1737	1
9652142	N3979	N1737	1
9652147	N4120	N1737	1
9652152	N4324	N1737	1
9652157	N4539	N1737	1
9652158	N4550	N1737	1
9652162	N4659	N1737	1
9652163	N4685	N1737	1
9652168	N4924	N1737	1
9652178	N5109	N1737	1
9652179	N5136	N1737	1
9652181	N5182	N1737	1
9652184	N5297	N1737	1
9652187	N5350	N1737	1
9652189	N5390	N1737	1
9652195	N5520	N1737	1
9652196	N5539	N1737	1
9652204	N5716	N1737	1
9652205	N5765	N1737	1
9652209	N5955	N1737	1
9652225	N6682	N1737	1
9652226	N6703	N1737	1
9652227	N6732	N1737	1
9652230	N6786	N1737	1
9652231	N6826	N1737	1
9652233	N6848	N1737	1
9652238	N6917	N1737	1
9652251	N7498	N1737	1
9652255	N7711	N1737	1
9652258	N7780	N1737	1
9652259	N7895	N1737	1
9652260	N7924	N1737	1
9652263	N7968	N1737	1
9652276	N8638	N1737	1
9652278	N8756	N1737	1
9652291	N9530	N1737	1
9652295	N9652	N1737	1
9652316	N10782	N1737	1
9652320	N11037	N1737	1
9652322	N11078	N1737	1
9652323	N11133	N1737	1
9652340	N12273	N1737	1
9652350	N13114	N1737	1
9652357	N13359	N1737	1
9652379	N15156	N1737	1
9652399	N17733	N1737	1
9652406	N18761	N1737	1
9652409	N18895	N1737	1
9652436	N21282	N1737	1
9652441	N22006	N1737	1
9652447	N23101	N1737	1
9652464	N24901	N1737	1
9652493	N38052	N1737	1
9652508	N51367	N1737	1
9652514	N53534	N1737	1
9652516	N57160	N1737	1
9652522	N37	N1737	1
9652523	N80	N1737	1
9652528	N280	N1737	1
9652531	N292	N1737	1
9652555	N1156	N1737	1
9652612	N7418	N1737	1
9652619	N9958	N1737	1
9652640	N26471	N1737	1
9652661	N116565	N1737	1
9652666	N1063	N1737	1
9652669	N2928	N1737	1
9652727	N239	N1737	1
9652734	N3706	N1737	1
9652739	N5964	N1737	1
9652778	N1781	N1737	1
9652822	N27	N1737	1
9652824	N42	N1737	1
9652825	N51	N1737	1
9652832	N133	N1737	1
9652833	N134	N1737	1
9652835	N163	N1737	1
9652836	N174	N1737	1
9652838	N189	N1737	1
9652839	N196	N1737	1
9652841	N205	N1737	1
9652842	N250	N1737	1
9652845	N269	N1737	1
9652846	N278	N1737	1
9652847	N282	N1737	1
9652848	N293	N1737	1
9652852	N340	N1737	1
9652856	N368	N1737	1
9652857	N370	N1737	1
9652862	N460	N1737	1
9652872	N593	N1737	1
9652874	N610	N1737	1
9652883	N769	N1737	1
9652884	N788	N1737	1
9652893	N1034	N1737	1
9652900	N1190	N1737	1
9652902	N1203	N1737	1
9652907	N1328	N1737	1
9652909	N1350	N1737	1
9652911	N1385	N1737	1
9652928	N1727	N1737	1
9652940	N1972	N1737	1
9652949	N2246	N1737	1
9652951	N2251	N1737	1
9652954	N2301	N1737	1
9652956	N2324	N1737	1
9652958	N2383	N1737	1
9652966	N2514	N1737	1
9652969	N2563	N1737	1
9652975	N2695	N1737	1
9652977	N2763	N1737	1
9652979	N2786	N1737	1
9652980	N2895	N1737	1
9652988	N3013	N1737	1
9652991	N3052	N1737	1
9652992	N3080	N1737	1
9653003	N3380	N1737	1
9653006	N3424	N1737	1
9653007	N3431	N1737	1
9653014	N3766	N1737	1
9653020	N3900	N1737	1
9653021	N3921	N1737	1
9653026	N4073	N1737	1
9653029	N4107	N1737	1
9653032	N4162	N1737	1
9653033	N4282	N1737	1
9653035	N4329	N1737	1
9653042	N4506	N1737	1
9653043	N4508	N1737	1
9653045	N4577	N1737	1
9653064	N5650	N1737	1
9653066	N5757	N1737	1
9653071	N5908	N1737	1
9653082	N6171	N1737	1
9653103	N6959	N1737	1
9653107	N7089	N1737	1
9653108	N7103	N1737	1
9653110	N7145	N1737	1
9653115	N7268	N1737	1
9653145	N8898	N1737	1
9653150	N9464	N1737	1
9653153	N9739	N1737	1
9653154	N9746	N1737	1
9653329	N440	N1737	1
9653330	N607	N1737	1
9653332	N751	N1737	1
9653344	N2870	N1737	1
9653348	N3748	N1737	1
9653349	N4275	N1737	1
9653350	N5552	N1737	1
9653355	N9576	N1737	1
9653356	N11512	N1737	1
9653360	N18224	N1737	1
9653361	N15202	N1737	1
9653367	N30043	N1737	1
9653371	N61560	N1737	1
9654023	N213	N1741	1
9654024	N242	N1741	1
9654027	N427	N1741	1
9654030	N533	N1741	1
9654033	N770	N1741	1
9654035	N1374	N1741	1
9654036	N1390	N1741	1
9654086	N34	N1741	1
9654087	N35	N1741	1
9654088	N41	N1741	1
9654089	N43	N1741	1
9654090	N49	N1741	1
9654091	N54	N1741	1
9654093	N59	N1741	1
9654094	N61	N1741	1
9654095	N73	N1741	1
9654097	N80	N1741	1
9654100	N105	N1741	1
9654101	N128	N1741	1
9654103	N146	N1741	1
9654104	N156	N1741	1
9654106	N183	N1741	1
9654107	N243	N1741	1
9654108	N256	N1741	1
9654109	N272	N1741	1
9654110	N273	N1741	1
9654111	N274	N1741	1
9654113	N314	N1741	1
9654114	N323	N1741	1
9654115	N333	N1741	1
9654116	N350	N1741	1
9654118	N361	N1741	1
9654119	N379	N1741	1
9654120	N385	N1741	1
9654122	N395	N1741	1
9654123	N423	N1741	1
9654125	N466	N1741	1
9654126	N469	N1741	1
9654127	N471	N1741	1
9654128	N486	N1741	1
9654129	N513	N1741	1
9654130	N519	N1741	1
9654131	N546	N1741	1
9654132	N547	N1741	1
9654134	N575	N1741	1
9654135	N578	N1741	1
9654136	N594	N1741	1
9654137	N609	N1741	1
9654139	N626	N1741	1
9654140	N634	N1741	1
9654141	N636	N1741	1
9654142	N689	N1741	1
9654143	N715	N1741	1
9654144	N727	N1741	1
9654147	N776	N1741	1
9654148	N785	N1741	1
9654151	N899	N1741	1
9654152	N913	N1741	1
9654153	N919	N1741	1
9654154	N990	N1741	1
9654155	N998	N1741	1
9654157	N1025	N1741	1
9654159	N1059	N1741	1
9654161	N1076	N1741	1
9654162	N1077	N1741	1
9654163	N1115	N1741	1
9654164	N1166	N1741	1
9654165	N1193	N1741	1
9654168	N1241	N1741	1
9654169	N1276	N1741	1
9654174	N1340	N1741	1
9654176	N1532	N1741	1
9654179	N1709	N1741	1
9654183	N1844	N1741	1
9654184	N1865	N1741	1
9654186	N1907	N1741	1
9654191	N2015	N1741	1
9654192	N2022	N1741	1
9654201	N2400	N1741	1
9654204	N2470	N1741	1
9654209	N2590	N1741	1
9654216	N2924	N1741	1
9654219	N3106	N1741	1
9654225	N3411	N1741	1
9654226	N3422	N1741	1
9654235	N3699	N1741	1
9654245	N4500	N1741	1
9654246	N4542	N1741	1
9654248	N4590	N1741	1
9654249	N4639	N1741	1
9654261	N5167	N1741	1
9654262	N5218	N1741	1
9654263	N5445	N1741	1
9654264	N5689	N1741	1
9654269	N5946	N1741	1
9654279	N6610	N1741	1
9654295	N7950	N1741	1
9654312	N12209	N1741	1
9654320	N15289	N1741	1
9654340	N242	N1741	1
9654343	N879	N1741	1
9654344	N1363	N1741	1
9654354	N11686	N1741	1
9654360	N265	N1741	1
9654361	N289	N1741	1
9654364	N470	N1741	1
9654366	N563	N1741	1
9654368	N735	N1741	1
9654369	N822	N1741	1
9654370	N823	N1741	1
9654374	N1347	N1741	1
9654375	N1355	N1741	1
9654381	N3120	N1741	1
9654382	N3300	N1741	1
9654383	N4050	N1741	1
9654387	N5405	N1741	1
9654388	N6079	N1741	1
9654389	N6394	N1741	1
9654399	N21034	N1741	1
9654415	N571	N1741	1
9654418	N55	N1741	1
9654426	N24	N1741	1
9654427	N38	N1741	1
9654428	N64	N1741	1
9654429	N74	N1741	1
9654430	N82	N1741	1
9654431	N122	N1741	1
9654435	N154	N1741	1
9654436	N161	N1741	1
9654438	N178	N1741	1
9654439	N231	N1741	1
9654442	N277	N1741	1
9654443	N279	N1741	1
9654444	N280	N1741	1
9654445	N281	N1741	1
9654446	N291	N1741	1
9654448	N305	N1741	1
9654449	N313	N1741	1
9654451	N369	N1741	1
9654452	N371	N1741	1
9654453	N424	N1741	1
9654455	N587	N1741	1
9654456	N595	N1741	1
9654457	N611	N1741	1
9654458	N642	N1741	1
9654459	N660	N1741	1
9654460	N702	N1741	1
9654461	N725	N1741	1
9654462	N801	N1741	1
9654463	N832	N1741	1
9654466	N938	N1741	1
9654468	N961	N1741	1
9654470	N971	N1741	1
9654472	N1098	N1741	1
9654474	N1165	N1741	1
9654475	N1178	N1741	1
9654476	N1184	N1741	1
9654478	N1256	N1741	1
9654479	N1262	N1741	1
9654480	N1272	N1741	1
9654483	N1504	N1741	1
9654484	N1578	N1741	1
9654485	N1606	N1741	1
9654486	N1625	N1741	1
9654487	N1641	N1741	1
9654488	N1646	N1741	1
9654490	N2056	N1741	1
9654491	N2064	N1741	1
9654494	N2126	N1741	1
9654497	N2255	N1741	1
9654498	N2296	N1741	1
9654499	N2320	N1741	1
9654500	N2342	N1741	1
9654501	N2360	N1741	1
9654506	N2509	N1741	1
9654511	N2727	N1741	1
9654512	N2752	N1741	1
9654513	N2867	N1741	1
9654515	N2920	N1741	1
9654518	N3143	N1741	1
9654520	N3294	N1741	1
9654521	N3409	N1741	1
9654527	N3967	N1741	1
9654528	N3971	N1741	1
9654530	N4181	N1741	1
9654532	N4375	N1741	1
9654533	N4443	N1741	1
9654534	N4465	N1741	1
9654535	N4474	N1741	1
9654537	N4667	N1741	1
9654538	N4723	N1741	1
9654546	N5178	N1741	1
9654550	N5517	N1741	1
9654555	N6274	N1741	1
9654561	N6541	N1741	1
9654562	N6637	N1741	1
9654568	N7374	N1741	1
9654569	N7555	N1741	1
9654579	N9385	N1741	1
9654586	N12113	N1741	1
9654591	N15513	N1741	1
9654602	N17280	N1741	1
9654612	N106	N1741	1
9654616	N260	N1741	1
9654631	N4	N1741	1
9654632	N53	N1741	1
9654634	N135	N1741	1
9654637	N172	N1741	1
9654639	N177	N1741	1
9654640	N202	N1741	1
9654641	N217	N1741	1
9654643	N232	N1741	1
9654644	N248	N1741	1
9654646	N275	N1741	1
9654650	N344	N1741	1
9654651	N353	N1741	1
9654652	N384	N1741	1
9654653	N388	N1741	1
9654655	N419	N1741	1
9654657	N448	N1741	1
9654658	N454	N1741	1
9654659	N461	N1741	1
9654661	N517	N1741	1
9654663	N592	N1741	1
9654664	N603	N1741	1
9654665	N604	N1741	1
9654666	N605	N1741	1
9654667	N625	N1741	1
9654669	N651	N1741	1
9654670	N664	N1741	1
9654671	N667	N1741	1
9654672	N681	N1741	1
9654674	N713	N1741	1
9654679	N836	N1741	1
9654682	N840	N1741	1
9654685	N920	N1741	1
9654686	N937	N1741	1
9654687	N952	N1741	1
9654688	N962	N1741	1
9654689	N972	N1741	1
9654693	N1023	N1741	1
9654694	N1035	N1741	1
9654695	N1055	N1741	1
9654696	N1075	N1741	1
9654698	N1187	N1741	1
9654699	N1215	N1741	1
9654700	N1222	N1741	1
9654701	N1223	N1741	1
9654704	N1250	N1741	1
9654707	N1289	N1741	1
9654709	N1329	N1741	1
9654710	N1343	N1741	1
9654711	N1362	N1741	1
9654713	N1367	N1741	1
9654714	N1368	N1741	1
9654716	N1413	N1741	1
9654718	N1460	N1741	1
9654720	N1558	N1741	1
9654721	N1566	N1741	1
9654723	N1655	N1741	1
9654724	N1687	N1741	1
9654725	N1696	N1741	1
9654727	N1712	N1741	1
9654728	N1744	N1741	1
9654730	N1889	N1741	1
9654732	N1978	N1741	1
9654736	N2104	N1741	1
9654738	N2151	N1741	1
9654741	N2189	N1741	1
9654742	N2191	N1741	1
9654744	N2209	N1741	1
9654745	N2243	N1741	1
9654746	N2245	N1741	1
9654747	N2249	N1741	1
9654748	N2267	N1741	1
9654750	N2379	N1741	1
9654752	N2497	N1741	1
9654754	N2574	N1741	1
9654756	N2697	N1741	1
9654759	N2758	N1741	1
9654761	N2772	N1741	1
9654764	N2889	N1741	1
9654765	N2890	N1741	1
9654767	N2915	N1741	1
9654769	N2931	N1741	1
9654774	N3082	N1741	1
9654776	N3179	N1741	1
9654779	N3303	N1741	1
9654783	N3553	N1741	1
9654785	N3605	N1741	1
9654786	N3608	N1741	1
9654787	N3619	N1741	1
9654788	N3642	N1741	1
9654789	N3701	N1741	1
9654792	N3831	N1741	1
9654794	N3963	N1741	1
9654796	N4005	N1741	1
9654805	N4340	N1741	1
9654808	N4541	N1741	1
9654812	N4680	N1741	1
9654813	N4688	N1741	1
9654818	N5112	N1741	1
9654822	N5307	N1741	1
9654824	N5316	N1741	1
9654825	N5391	N1741	1
9654834	N6081	N1741	1
9654838	N6481	N1741	1
9654840	N6721	N1741	1
9654842	N6764	N1741	1
9654844	N7169	N1741	1
9654848	N7347	N1741	1
9654858	N8263	N1741	1
9654861	N8345	N1741	1
9654864	N8915	N1741	1
9654881	N11399	N1741	1
9654887	N12157	N1741	1
9654888	N12222	N1741	1
9654889	N12447	N1741	1
9654894	N13960	N1741	1
9654909	N18334	N1741	1
9654913	N19229	N1741	1
9654921	N22207	N1741	1
9654926	N24157	N1741	1
9654940	N170	N1741	1
9654945	N296	N1741	1
9654953	N1058	N1741	1
9654990	N4103	N1741	1
9654999	N91	N1741	1
9655002	N261	N1741	1
9655004	N3	N1741	1
9655005	N5	N1741	1
9655006	N23	N1741	1
9655007	N25	N1741	1
9655008	N26	N1741	1
9655009	N31	N1741	1
9655010	N48	N1741	1
9655011	N52	N1741	1
9655012	N68	N1741	1
9655014	N111	N1741	1
9655016	N150	N1741	1
9655017	N190	N1741	1
9655018	N207	N1741	1
9655019	N209	N1741	1
9655020	N211	N1741	1
9655022	N222	N1741	1
9655023	N225	N1741	1
9655026	N267	N1741	1
9655028	N287	N1741	1
9655029	N302	N1741	1
9655031	N346	N1741	1
9655033	N356	N1741	1
9655036	N397	N1741	1
9655038	N412	N1741	1
9655039	N414	N1741	1
9655041	N430	N1741	1
9655043	N439	N1741	1
9655045	N447	N1741	1
9655046	N449	N1741	1
9655049	N491	N1741	1
9655052	N518	N1741	1
9655055	N544	N1741	1
9655057	N560	N1741	1
9655058	N561	N1741	1
9655059	N569	N1741	1
9655060	N572	N1741	1
9655061	N577	N1741	1
9655062	N582	N1741	1
9655063	N589	N1741	1
9655065	N597	N1741	1
9655069	N637	N1741	1
9655072	N683	N1741	1
9655075	N697	N1741	1
9655077	N709	N1741	1
9655078	N710	N1741	1
9655082	N749	N1741	1
9655087	N813	N1741	1
9655089	N843	N1741	1
9655091	N861	N1741	1
9655093	N865	N1741	1
9655094	N868	N1741	1
9655096	N890	N1741	1
9655097	N893	N1741	1
9655099	N921	N1741	1
9655101	N928	N1741	1
9655102	N946	N1741	1
9655103	N953	N1741	1
9655104	N1010	N1741	1
9655105	N1014	N1741	1
9655107	N1029	N1741	1
9655108	N1038	N1741	1
9655112	N1108	N1741	1
9655113	N1110	N1741	1
9655116	N1157	N1741	1
9655117	N1188	N1741	1
9655120	N1255	N1741	1
9655124	N1274	N1741	1
9655129	N1391	N1741	1
9655130	N1399	N1741	1
9655133	N1444	N1741	1
9655136	N1477	N1741	1
9655138	N1514	N1741	1
9655146	N1610	N1741	1
9655148	N1631	N1741	1
9655149	N1657	N1741	1
9655151	N1674	N1741	1
9655152	N1678	N1741	1
9655154	N1701	N1741	1
9655156	N1718	N1741	1
9655157	N1770	N1741	1
9655163	N1818	N1741	1
9655166	N1870	N1741	1
9655167	N1890	N1741	1
9655168	N1932	N1741	1
9655170	N1943	N1741	1
9655171	N1986	N1741	1
9655172	N1991	N1741	1
9655176	N2036	N1741	1
9655178	N2080	N1741	1
9655179	N2084	N1741	1
9655184	N2173	N1741	1
9655185	N2190	N1741	1
9655186	N2193	N1741	1
9655188	N2227	N1741	1
9655189	N2252	N1741	1
9655190	N2299	N1741	1
9655192	N2311	N1741	1
9655195	N2387	N1741	1
9655196	N2424	N1741	1
9655197	N2433	N1741	1
9655200	N2521	N1741	1
9655202	N2531	N1741	1
9655204	N2545	N1741	1
9655205	N2554	N1741	1
9655208	N2572	N1741	1
9655209	N2578	N1741	1
9655215	N2631	N1741	1
9655218	N2723	N1741	1
9655220	N2859	N1741	1
9655221	N2873	N1741	1
9655222	N2876	N1741	1
9655224	N2883	N1741	1
9655225	N2902	N1741	1
9655226	N2907	N1741	1
9655227	N2987	N1741	1
9655231	N3071	N1741	1
9655232	N3136	N1741	1
9655236	N3207	N1741	1
9655237	N3281	N1741	1
9655238	N3289	N1741	1
9655240	N3334	N1741	1
9655241	N3361	N1741	1
9655243	N3455	N1741	1
9655245	N3500	N1741	1
9655249	N3550	N1741	1
9655250	N3612	N1741	1
9655251	N3616	N1741	1
9655260	N3811	N1741	1
9655261	N3832	N1741	1
9655263	N3851	N1741	1
9655265	N3860	N1741	1
9655266	N3881	N1741	1
9655267	N3910	N1741	1
9655276	N4099	N1741	1
9655280	N4209	N1741	1
9655305	N5038	N1741	1
9655308	N5120	N1741	1
9655314	N5260	N1741	1
9655318	N5369	N1741	1
9655320	N5423	N1741	1
9655322	N5451	N1741	1
9655329	N5708	N1741	1
9655342	N6354	N1741	1
9655346	N6580	N1741	1
9655347	N6629	N1741	1
9655359	N6906	N1741	1
9655375	N7681	N1741	1
9655381	N7923	N1741	1
9655386	N8097	N1741	1
9655387	N8100	N1741	1
9655391	N8223	N1741	1
9655396	N8603	N1741	1
9655400	N8766	N1741	1
9655406	N8942	N1741	1
9655408	N9020	N1741	1
9655412	N9251	N1741	1
9655434	N10329	N1741	1
9655435	N10333	N1741	1
9655437	N10542	N1741	1
9655438	N10625	N1741	1
9655476	N13439	N1741	1
9655511	N18239	N1741	1
9655546	N28452	N1741	1
9655584	N55909	N1741	1
9655587	N19	N1741	1
9655588	N35	N1741	1
9655589	N68	N1741	1
9655590	N143	N1741	1
9655591	N209	N1741	1
9655592	N221	N1741	1
9655598	N439	N1741	1
9655608	N3148	N1741	1
9655609	N3326	N1741	1
9655635	N3731	N1741	1
9655676	N11578	N1741	1
9655706	N2139	N1741	1
9655707	N2288	N1741	1
9655711	N3754	N1741	1
9655712	N4127	N1741	1
9655713	N4133	N1741	1
9655715	N4960	N1741	1
9655716	N5306	N1741	1
9655718	N5599	N1741	1
9655739	N290	N1741	1
9655740	N1392	N1741	1
9655742	N1596	N1741	1
9655744	N1783	N1741	1
9655745	N1896	N1741	1
9655764	N4161	N1741	1
9655768	N4537	N1741	1
9655774	N6879	N1741	1
9655813	N512	N1741	1
9655821	N2558	N1741	1
9655822	N2906	N1741	1
9655823	N3062	N1741	1
9655832	N5157	N1741	1
9655833	N5921	N1741	1
9655841	N8327	N1741	1
9655889	N10067	N1741	1
9655897	N36	N1741	1
9655899	N78	N1741	1
9655909	N3190	N1741	1
9655911	N4366	N1741	1
9655929	N6	N1741	1
9655930	N13	N1741	1
9655932	N60	N1741	1
9655933	N62	N1741	1
9655934	N79	N1741	1
9655936	N96	N1741	1
9655937	N108	N1741	1
9655939	N148	N1741	1
9655940	N193	N1741	1
9655941	N227	N1741	1
9655942	N230	N1741	1
9655943	N245	N1741	1
9655946	N334	N1741	1
9655948	N362	N1741	1
9655950	N406	N1741	1
9655952	N429	N1741	1
9655954	N451	N1741	1
9655957	N532	N1741	1
9655959	N584	N1741	1
9655960	N599	N1741	1
9655961	N649	N1741	1
9655962	N656	N1741	1
9655963	N668	N1741	1
9655964	N676	N1741	1
9655967	N741	N1741	1
9655968	N757	N1741	1
9655969	N800	N1741	1
9655970	N982	N1741	1
9655971	N1008	N1741	1
9655972	N1027	N1741	1
9655975	N1072	N1741	1
9655979	N1162	N1741	1
9655981	N1218	N1741	1
9655983	N1295	N1741	1
9655984	N1296	N1741	1
9655985	N1298	N1741	1
9655987	N1312	N1741	1
9655991	N1476	N1741	1
9655992	N1481	N1741	1
9655993	N1582	N1741	1
9655995	N1677	N1741	1
9655998	N1875	N1741	1
9655999	N1886	N1741	1
9656005	N2197	N1741	1
9656007	N2242	N1741	1
9656011	N2494	N1741	1
9656012	N2512	N1741	1
9656013	N2528	N1741	1
9656014	N2537	N1741	1
9656015	N2592	N1741	1
9656017	N2640	N1741	1
9656019	N2702	N1741	1
9656020	N2710	N1741	1
9656022	N2860	N1741	1
9656027	N3063	N1741	1
9656029	N3176	N1741	1
9656032	N3308	N1741	1
9656034	N3376	N1741	1
9656042	N3717	N1741	1
9656046	N3869	N1741	1
9656047	N3870	N1741	1
9656048	N3871	N1741	1
9656049	N3891	N1741	1
9656051	N4265	N1741	1
9656053	N4627	N1741	1
9656054	N4706	N1741	1
9656057	N4976	N1741	1
9656061	N5342	N1741	1
9656062	N5414	N1741	1
9656066	N5808	N1741	1
9656068	N6176	N1741	1
9656075	N6600	N1741	1
9656076	N6701	N1741	1
9656077	N6761	N1741	1
9656080	N7252	N1741	1
9656110	N18594	N1741	1
9656151	N14	N1741	1
9656152	N37	N1741	1
9656153	N257	N1741	1
9656154	N324	N1741	1
9656162	N1214	N1741	1
9656164	N9	N1741	1
9656167	N33	N1741	1
9656168	N46	N1741	1
9656169	N121	N1741	1
9656171	N139	N1741	1
9656173	N180	N1741	1
9656176	N251	N1741	1
9656177	N255	N1741	1
9656181	N310	N1741	1
9656183	N338	N1741	1
9656184	N366	N1741	1
9656187	N426	N1741	1
9656188	N444	N1741	1
9656191	N464	N1741	1
9656192	N497	N1741	1
9656193	N499	N1741	1
9656194	N504	N1741	1
9656198	N528	N1741	1
9656200	N542	N1741	1
9656206	N647	N1741	1
9656207	N648	N1741	1
9656208	N658	N1741	1
9656209	N670	N1741	1
9656212	N703	N1741	1
9656215	N781	N1741	1
9656218	N835	N1741	1
9656219	N854	N1741	1
9656224	N894	N1741	1
9656228	N955	N1741	1
9656235	N1006	N1741	1
9656247	N1164	N1741	1
9656252	N1225	N1741	1
9656254	N1236	N1741	1
9656256	N1254	N1741	1
9656259	N1275	N1741	1
9656260	N1305	N1741	1
9656264	N1396	N1741	1
9656267	N1411	N1741	1
9656269	N1427	N1741	1
9656282	N1563	N1741	1
9656286	N1664	N1741	1
9656289	N1693	N1741	1
9656291	N1722	N1741	1
9656292	N1737	N1741	1
9656294	N1755	N1741	1
9656296	N1810	N1741	1
9656301	N1899	N1741	1
9656302	N1900	N1741	1
9656304	N1920	N1741	1
9656305	N1924	N1741	1
9656308	N1980	N1741	1
9656311	N2062	N1741	1
9656317	N2177	N1741	1
9656318	N2200	N1741	1
9656320	N2238	N1741	1
9656328	N2408	N1741	1
9656334	N2634	N1741	1
9656335	N2638	N1741	1
9656344	N2765	N1741	1
9656347	N2851	N1741	1
9656351	N3009	N1741	1
9656355	N3119	N1741	1
9656359	N3193	N1741	1
9656363	N3291	N1741	1
9656364	N3309	N1741	1
9656366	N3316	N1741	1
9656372	N3439	N1741	1
9656374	N3480	N1741	1
9656380	N3535	N1741	1
9656390	N3878	N1741	1
9656393	N3979	N1741	1
9656398	N4120	N1741	1
9656403	N4324	N1741	1
9656408	N4539	N1741	1
9656409	N4550	N1741	1
9656413	N4659	N1741	1
9656414	N4685	N1741	1
9656419	N4924	N1741	1
9656429	N5109	N1741	1
9656430	N5136	N1741	1
9656432	N5182	N1741	1
9656435	N5297	N1741	1
9656438	N5350	N1741	1
9656440	N5390	N1741	1
9656443	N5473	N1741	1
9656446	N5520	N1741	1
9656447	N5539	N1741	1
9656455	N5716	N1741	1
9656456	N5765	N1741	1
9656460	N5955	N1741	1
9656476	N6682	N1741	1
9656477	N6703	N1741	1
9656478	N6732	N1741	1
9656481	N6786	N1741	1
9656482	N6826	N1741	1
9656484	N6848	N1741	1
9656489	N6917	N1741	1
9656502	N7498	N1741	1
9656506	N7711	N1741	1
9656509	N7780	N1741	1
9656510	N7895	N1741	1
9656511	N7924	N1741	1
9656514	N7968	N1741	1
9656527	N8638	N1741	1
9656529	N8756	N1741	1
9656542	N9530	N1741	1
9656546	N9652	N1741	1
9656567	N10782	N1741	1
9656571	N11037	N1741	1
9656573	N11078	N1741	1
9656574	N11133	N1741	1
9656580	N11271	N1741	1
9656591	N12273	N1741	1
9656601	N13114	N1741	1
9656608	N13359	N1741	1
9656630	N15156	N1741	1
9656650	N17733	N1741	1
9656657	N18761	N1741	1
9656660	N18895	N1741	1
9656687	N21282	N1741	1
9656692	N22006	N1741	1
9656698	N23101	N1741	1
9656715	N24901	N1741	1
9656744	N38052	N1741	1
9656759	N51367	N1741	1
9656765	N53534	N1741	1
9656767	N57160	N1741	1
9656773	N37	N1741	1
9656774	N80	N1741	1
9656775	N116	N1741	1
9656779	N280	N1741	1
9656782	N292	N1741	1
9656806	N1156	N1741	1
9656859	N6876	N1741	1
9656863	N7418	N1741	1
9656870	N9958	N1741	1
9656891	N26471	N1741	1
9656912	N116565	N1741	1
9656917	N1063	N1741	1
9656920	N2928	N1741	1
9656923	N3714	N1741	1
9656963	N12239	N1741	1
9656978	N239	N1741	1
9656985	N3706	N1741	1
9656990	N5964	N1741	1
9657029	N1781	N1741	1
9657071	N7	N1741	1
9657073	N27	N1741	1
9657075	N42	N1741	1
9657076	N51	N1741	1
9657079	N83	N1741	1
9657083	N133	N1741	1
9657084	N134	N1741	1
9657086	N163	N1741	1
9657087	N174	N1741	1
9657089	N189	N1741	1
9657090	N196	N1741	1
9657092	N205	N1741	1
9657093	N250	N1741	1
9657096	N269	N1741	1
9657097	N278	N1741	1
9657098	N282	N1741	1
9657099	N293	N1741	1
9657103	N340	N1741	1
9657106	N367	N1741	1
9657107	N368	N1741	1
9657108	N370	N1741	1
9657113	N460	N1741	1
9657117	N487	N1741	1
9657119	N525	N1741	1
9657120	N557	N1741	1
9657122	N588	N1741	1
9657123	N593	N1741	1
9657125	N610	N1741	1
9657128	N711	N1741	1
9657129	N718	N1741	1
9657134	N769	N1741	1
9657135	N788	N1741	1
9657137	N846	N1741	1
9657138	N900	N1741	1
9657139	N902	N1741	1
9657141	N926	N1741	1
9657144	N1034	N1741	1
9657149	N1156	N1741	1
9657151	N1190	N1741	1
9657152	N1195	N1741	1
9657153	N1203	N1741	1
9657158	N1328	N1741	1
9657159	N1336	N1741	1
9657160	N1350	N1741	1
9657162	N1385	N1741	1
9657168	N1446	N1741	1
9657171	N1517	N1741	1
9657176	N1668	N1741	1
9657179	N1727	N1741	1
9657183	N1814	N1741	1
9657186	N1842	N1741	1
9657190	N1959	N1741	1
9657191	N1972	N1741	1
9657192	N2054	N1741	1
9657200	N2246	N1741	1
9657202	N2251	N1741	1
9657205	N2301	N1741	1
9657207	N2324	N1741	1
9657208	N2356	N1741	1
9657209	N2383	N1741	1
9657217	N2514	N1741	1
9657220	N2563	N1741	1
9657222	N2626	N1741	1
9657223	N2651	N1741	1
9657224	N2668	N1741	1
9657226	N2695	N1741	1
9657228	N2763	N1741	1
9657230	N2786	N1741	1
9657231	N2895	N1741	1
9657238	N3000	N1741	1
9657239	N3013	N1741	1
9657242	N3052	N1741	1
9657243	N3080	N1741	1
9657246	N3113	N1741	1
9657249	N3277	N1741	1
9657254	N3380	N1741	1
9657255	N3393	N1741	1
9657257	N3424	N1741	1
9657258	N3431	N1741	1
9657265	N3766	N1741	1
9657266	N3773	N1741	1
9657267	N3780	N1741	1
9657271	N3900	N1741	1
9657272	N3921	N1741	1
9657277	N4073	N1741	1
9657280	N4107	N1741	1
9657283	N4162	N1741	1
9657284	N4282	N1741	1
9657286	N4329	N1741	1
9657287	N4379	N1741	1
9657291	N4420	N1741	1
9657293	N4506	N1741	1
9657294	N4508	N1741	1
9657295	N4531	N1741	1
9657296	N4577	N1741	1
9657306	N5172	N1741	1
9657309	N5258	N1741	1
9657315	N5650	N1741	1
9657317	N5757	N1741	1
9657322	N5908	N1741	1
9657330	N6095	N1741	1
9657333	N6171	N1741	1
9657342	N6385	N1741	1
9657346	N6657	N1741	1
9657354	N6959	N1741	1
9657358	N7089	N1741	1
9657359	N7103	N1741	1
9657361	N7145	N1741	1
9657366	N7268	N1741	1
9657384	N8387	N1741	1
9657396	N8898	N1741	1
9657399	N9311	N1741	1
9657401	N9464	N1741	1
9657404	N9739	N1741	1
9657405	N9746	N1741	1
9657425	N11008	N1741	1
9657428	N11074	N1741	1
9657453	N13546	N1741	1
9657477	N15536	N1741	1
9657479	N16139	N1741	1
9657537	N27590	N1741	1
9657543	N30428	N1741	1
9657559	N44914	N1741	1
9657575	N159	N1741	1
9657580	N440	N1741	1
9657581	N607	N1741	1
9657582	N687	N1741	1
9657583	N751	N1741	1
9657587	N1616	N1741	1
9657592	N2332	N1741	1
9657595	N2870	N1741	1
9657596	N2997	N1741	1
9657599	N3748	N1741	1
9657600	N4275	N1741	1
9657601	N5552	N1741	1
9657602	N5666	N1741	1
9657606	N9576	N1741	1
9657607	N11512	N1741	1
9657611	N18224	N1741	1
9657612	N15202	N1741	1
9657618	N30043	N1741	1
9657622	N61560	N1741	1
9657623	N39909	N1741	1
9657665	N8	N1741	1
9657666	N70	N1741	1
9657668	N113	N1741	1
9657674	N579	N1741	1
9657685	N1585	N1741	1
9657687	N1682	N1741	1
9657691	N1821	N1741	1
9657692	N2019	N1741	1
9657696	N2582	N1741	1
9657700	N3195	N1741	1
9657709	N3686	N1741	1
9657715	N3995	N1741	1
9657716	N4038	N1741	1
9657719	N4469	N1741	1
9657735	N6748	N1741	1
9657772	N18541	N1741	1
9657779	N25442	N1741	1
9657790	N52	N1741	1
9657791	N73	N1741	1
9657792	N195	N1741	1
9657800	N803	N1741	1
9657802	N1226	N1741	1
9657803	N1286	N1741	1
9657808	N1906	N1741	1
9657810	N2225	N1741	1
9657815	N3450	N1741	1
9657816	N3555	N1741	1
9657820	N4775	N1741	1
9657824	N5453	N1741	1
9657830	N8095	N1741	1
9657833	N9338	N1741	1
9657838	N10333	N1741	1
9657840	N11628	N1741	1
9657844	N12429	N1741	1
9657852	N19010	N1741	1
9657860	N39030	N1741	1
9658274	N213	N1755	1
9658275	N242	N1755	1
9658278	N427	N1755	1
9658281	N533	N1755	1
9658284	N770	N1755	1
9658337	N34	N1755	1
9658338	N35	N1755	1
9658339	N41	N1755	1
9658340	N43	N1755	1
9658341	N49	N1755	1
9658342	N54	N1755	1
9658344	N59	N1755	1
9658345	N61	N1755	1
9658346	N73	N1755	1
9658348	N80	N1755	1
9658351	N105	N1755	1
9658352	N128	N1755	1
9658354	N146	N1755	1
9658355	N156	N1755	1
9658357	N183	N1755	1
9658358	N243	N1755	1
9658359	N256	N1755	1
9658360	N272	N1755	1
9658361	N273	N1755	1
9658362	N274	N1755	1
9658365	N323	N1755	1
9658366	N333	N1755	1
9658369	N361	N1755	1
9658370	N379	N1755	1
9658371	N385	N1755	1
9658373	N395	N1755	1
9658374	N423	N1755	1
9658376	N466	N1755	1
9658377	N469	N1755	1
9658378	N471	N1755	1
9658379	N486	N1755	1
9658380	N513	N1755	1
9658381	N519	N1755	1
9658382	N546	N1755	1
9658383	N547	N1755	1
9658385	N575	N1755	1
9658387	N594	N1755	1
9658392	N636	N1755	1
9658393	N689	N1755	1
9658395	N727	N1755	1
9658398	N776	N1755	1
9658399	N785	N1755	1
9658402	N899	N1755	1
9658403	N913	N1755	1
9658404	N919	N1755	1
9658405	N990	N1755	1
9658406	N998	N1755	1
9658410	N1059	N1755	1
9658413	N1077	N1755	1
9658414	N1115	N1755	1
9658415	N1166	N1755	1
9658416	N1193	N1755	1
9658419	N1241	N1755	1
9658425	N1340	N1755	1
9658427	N1532	N1755	1
9658430	N1709	N1755	1
9658434	N1844	N1755	1
9658435	N1865	N1755	1
9658437	N1907	N1755	1
9658442	N2015	N1755	1
9658455	N2470	N1755	1
9658460	N2590	N1755	1
9658467	N2924	N1755	1
9658470	N3106	N1755	1
9658476	N3411	N1755	1
9658477	N3422	N1755	1
9658500	N4639	N1755	1
9658512	N5167	N1755	1
9658513	N5218	N1755	1
9658515	N5689	N1755	1
9658520	N5946	N1755	1
9658530	N6610	N1755	1
9658546	N7950	N1755	1
9658563	N12209	N1755	1
9658591	N242	N1755	1
9658594	N879	N1755	1
9658611	N265	N1755	1
9658615	N470	N1755	1
9658617	N563	N1755	1
9658619	N735	N1755	1
9658620	N822	N1755	1
9658621	N823	N1755	1
9658625	N1347	N1755	1
9658632	N3120	N1755	1
9658633	N3300	N1755	1
9658634	N4050	N1755	1
9658638	N5405	N1755	1
9658639	N6079	N1755	1
9658640	N6394	N1755	1
9658669	N55	N1755	1
9658677	N24	N1755	1
9658678	N38	N1755	1
9658679	N64	N1755	1
9658680	N74	N1755	1
9658681	N82	N1755	1
9658682	N122	N1755	1
9658686	N154	N1755	1
9658687	N161	N1755	1
9658689	N178	N1755	1
9658690	N231	N1755	1
9658693	N277	N1755	1
9658694	N279	N1755	1
9658695	N280	N1755	1
9658696	N281	N1755	1
9658697	N291	N1755	1
9658699	N305	N1755	1
9658700	N313	N1755	1
9658702	N369	N1755	1
9658703	N371	N1755	1
9658704	N424	N1755	1
9658706	N587	N1755	1
9658708	N611	N1755	1
9658709	N642	N1755	1
9658713	N801	N1755	1
9658714	N832	N1755	1
9658717	N938	N1755	1
9658719	N961	N1755	1
9658721	N971	N1755	1
9658723	N1098	N1755	1
9658726	N1178	N1755	1
9658727	N1184	N1755	1
9658730	N1262	N1755	1
9658734	N1504	N1755	1
9658735	N1578	N1755	1
9658736	N1606	N1755	1
9658739	N1646	N1755	1
9658741	N2056	N1755	1
9658745	N2126	N1755	1
9658749	N2296	N1755	1
9658750	N2320	N1755	1
9658751	N2342	N1755	1
9658752	N2360	N1755	1
9658757	N2509	N1755	1
9658762	N2727	N1755	1
9658764	N2867	N1755	1
9658766	N2920	N1755	1
9658771	N3294	N1755	1
9658778	N3967	N1755	1
9658779	N3971	N1755	1
9658784	N4443	N1755	1
9658785	N4465	N1755	1
9658788	N4667	N1755	1
9658797	N5178	N1755	1
9658813	N6637	N1755	1
9658837	N12113	N1755	1
9658863	N106	N1755	1
9658867	N260	N1755	1
9658883	N53	N1755	1
9658885	N135	N1755	1
9658888	N172	N1755	1
9658890	N177	N1755	1
9658891	N202	N1755	1
9658892	N217	N1755	1
9658894	N232	N1755	1
9658895	N248	N1755	1
9658897	N275	N1755	1
9658901	N344	N1755	1
9658902	N353	N1755	1
9658903	N384	N1755	1
9658904	N388	N1755	1
9658906	N419	N1755	1
9658909	N454	N1755	1
9658910	N461	N1755	1
9658912	N517	N1755	1
9658914	N592	N1755	1
9658916	N604	N1755	1
9658917	N605	N1755	1
9658918	N625	N1755	1
9658920	N651	N1755	1
9658922	N667	N1755	1
9658923	N681	N1755	1
9658925	N713	N1755	1
9658930	N836	N1755	1
9658933	N840	N1755	1
9658938	N952	N1755	1
9658939	N962	N1755	1
9658944	N1023	N1755	1
9658945	N1035	N1755	1
9658946	N1055	N1755	1
9658949	N1187	N1755	1
9658950	N1215	N1755	1
9658951	N1222	N1755	1
9658952	N1223	N1755	1
9658955	N1250	N1755	1
9658960	N1329	N1755	1
9658961	N1343	N1755	1
9658962	N1362	N1755	1
9658964	N1367	N1755	1
9658965	N1368	N1755	1
9658969	N1460	N1755	1
9658971	N1558	N1755	1
9658972	N1566	N1755	1
9658974	N1655	N1755	1
9658975	N1687	N1755	1
9658976	N1696	N1755	1
9658978	N1712	N1755	1
9658979	N1744	N1755	1
9658981	N1889	N1755	1
9658983	N1978	N1755	1
9658987	N2104	N1755	1
9658989	N2151	N1755	1
9658992	N2189	N1755	1
9658993	N2191	N1755	1
9658996	N2243	N1755	1
9658997	N2245	N1755	1
9658999	N2267	N1755	1
9659001	N2379	N1755	1
9659003	N2497	N1755	1
9659005	N2574	N1755	1
9659010	N2758	N1755	1
9659015	N2889	N1755	1
9659016	N2890	N1755	1
9659018	N2915	N1755	1
9659020	N2931	N1755	1
9659025	N3082	N1755	1
9659027	N3179	N1755	1
9659030	N3303	N1755	1
9659034	N3553	N1755	1
9659036	N3605	N1755	1
9659037	N3608	N1755	1
9659038	N3619	N1755	1
9659039	N3642	N1755	1
9659040	N3701	N1755	1
9659043	N3831	N1755	1
9659045	N3963	N1755	1
9659047	N4005	N1755	1
9659056	N4340	N1755	1
9659059	N4541	N1755	1
9659063	N4680	N1755	1
9659064	N4688	N1755	1
9659069	N5112	N1755	1
9659075	N5316	N1755	1
9659076	N5391	N1755	1
9659085	N6081	N1755	1
9659089	N6481	N1755	1
9659093	N6764	N1755	1
9659095	N7169	N1755	1
9659099	N7347	N1755	1
9659109	N8263	N1755	1
9659112	N8345	N1755	1
9659132	N11399	N1755	1
9659138	N12157	N1755	1
9659139	N12222	N1755	1
9659140	N12447	N1755	1
9659145	N13960	N1755	1
9659160	N18334	N1755	1
9659164	N19229	N1755	1
9659172	N22207	N1755	1
9659177	N24157	N1755	1
9659204	N1058	N1755	1
9659258	N25	N1755	1
9659260	N31	N1755	1
9659261	N48	N1755	1
9659263	N68	N1755	1
9659265	N111	N1755	1
9659267	N150	N1755	1
9659269	N207	N1755	1
9659270	N209	N1755	1
9659271	N211	N1755	1
9659273	N222	N1755	1
9659274	N225	N1755	1
9659280	N302	N1755	1
9659282	N346	N1755	1
9659284	N356	N1755	1
9659289	N412	N1755	1
9659292	N430	N1755	1
9659294	N439	N1755	1
9659296	N447	N1755	1
9659300	N491	N1755	1
9659303	N518	N1755	1
9659306	N544	N1755	1
9659310	N569	N1755	1
9659311	N572	N1755	1
9659312	N577	N1755	1
9659313	N582	N1755	1
9659314	N589	N1755	1
9659320	N637	N1755	1
9659323	N683	N1755	1
9659329	N710	N1755	1
9659333	N749	N1755	1
9659338	N813	N1755	1
9659340	N843	N1755	1
9659342	N861	N1755	1
9659345	N868	N1755	1
9659347	N890	N1755	1
9659348	N893	N1755	1
9659350	N921	N1755	1
9659352	N928	N1755	1
9659353	N946	N1755	1
9659354	N953	N1755	1
9659355	N1010	N1755	1
9659356	N1014	N1755	1
9659358	N1029	N1755	1
9659359	N1038	N1755	1
9659367	N1157	N1755	1
9659368	N1188	N1755	1
9659375	N1274	N1755	1
9659384	N1444	N1755	1
9659389	N1514	N1755	1
9659399	N1631	N1755	1
9659402	N1674	N1755	1
9659403	N1678	N1755	1
9659407	N1718	N1755	1
9659408	N1770	N1755	1
9659414	N1818	N1755	1
9659417	N1870	N1755	1
9659418	N1890	N1755	1
9659419	N1932	N1755	1
9659422	N1986	N1755	1
9659423	N1991	N1755	1
9659427	N2036	N1755	1
9659435	N2173	N1755	1
9659436	N2190	N1755	1
9659437	N2193	N1755	1
9659440	N2252	N1755	1
9659446	N2387	N1755	1
9659448	N2433	N1755	1
9659453	N2531	N1755	1
9659456	N2554	N1755	1
9659459	N2572	N1755	1
9659460	N2578	N1755	1
9659469	N2723	N1755	1
9659476	N2902	N1755	1
9659477	N2907	N1755	1
9659482	N3071	N1755	1
9659483	N3136	N1755	1
9659487	N3207	N1755	1
9659489	N3289	N1755	1
9659492	N3361	N1755	1
9659494	N3455	N1755	1
9659501	N3612	N1755	1
9659512	N3832	N1755	1
9659514	N3851	N1755	1
9659516	N3860	N1755	1
9659531	N4209	N1755	1
9659559	N5120	N1755	1
9659569	N5369	N1755	1
9659571	N5423	N1755	1
9659573	N5451	N1755	1
9659593	N6354	N1755	1
9659597	N6580	N1755	1
9659598	N6629	N1755	1
9659610	N6906	N1755	1
9659632	N7923	N1755	1
9659637	N8097	N1755	1
9659642	N8223	N1755	1
9659659	N9020	N1755	1
9659686	N10333	N1755	1
9659688	N10542	N1755	1
9659727	N13439	N1755	1
9659762	N18239	N1755	1
9659797	N28452	N1755	1
9659835	N55909	N1755	1
9659927	N11578	N1755	1
9659957	N2139	N1755	1
9659963	N4127	N1755	1
9659964	N4133	N1755	1
9659990	N290	N1755	1
9659991	N1392	N1755	1
9659993	N1596	N1755	1
9659995	N1783	N1755	1
9660019	N4537	N1755	1
9660072	N2558	N1755	1
9660083	N5157	N1755	1
9660084	N5921	N1755	1
9660092	N8327	N1755	1
9660150	N78	N1755	1
9660162	N4366	N1755	1
9660181	N13	N1755	1
9660183	N60	N1755	1
9660185	N79	N1755	1
9660187	N96	N1755	1
9660191	N193	N1755	1
9660192	N227	N1755	1
9660197	N334	N1755	1
9660199	N362	N1755	1
9660201	N406	N1755	1
9660203	N429	N1755	1
9660208	N532	N1755	1
9660211	N599	N1755	1
9660212	N649	N1755	1
9660213	N656	N1755	1
9660214	N668	N1755	1
9660215	N676	N1755	1
9660219	N757	N1755	1
9660221	N982	N1755	1
9660222	N1008	N1755	1
9660223	N1027	N1755	1
9660232	N1218	N1755	1
9660236	N1298	N1755	1
9660238	N1312	N1755	1
9660242	N1476	N1755	1
9660246	N1677	N1755	1
9660250	N1886	N1755	1
9660263	N2512	N1755	1
9660265	N2537	N1755	1
9660266	N2592	N1755	1
9660271	N2710	N1755	1
9660278	N3063	N1755	1
9660297	N3869	N1755	1
9660298	N3870	N1755	1
9660302	N4265	N1755	1
9660304	N4627	N1755	1
9660308	N4976	N1755	1
9660312	N5342	N1755	1
9660319	N6176	N1755	1
9660326	N6600	N1755	1
9660327	N6701	N1755	1
9660331	N7252	N1755	1
9660404	N257	N1755	1
9660413	N1214	N1755	1
9660418	N33	N1755	1
9660419	N46	N1755	1
9660420	N121	N1755	1
9660422	N139	N1755	1
9660427	N251	N1755	1
9660428	N255	N1755	1
9660432	N310	N1755	1
9660435	N366	N1755	1
9660438	N426	N1755	1
9660442	N464	N1755	1
9660444	N499	N1755	1
9660451	N542	N1755	1
9660457	N647	N1755	1
9660463	N703	N1755	1
9660466	N781	N1755	1
9660469	N835	N1755	1
9660470	N854	N1755	1
9660475	N894	N1755	1
9660479	N955	N1755	1
9660486	N1006	N1755	1
9660498	N1164	N1755	1
9660507	N1254	N1755	1
9660510	N1275	N1755	1
9660511	N1305	N1755	1
9660515	N1396	N1755	1
9660518	N1411	N1755	1
9660520	N1427	N1755	1
9660533	N1563	N1755	1
9660537	N1664	N1755	1
9660540	N1693	N1755	1
9660543	N1737	N1755	1
9660544	N1741	N1755	1
9660547	N1810	N1755	1
9660552	N1899	N1755	1
9660553	N1900	N1755	1
9660556	N1924	N1755	1
9660562	N2062	N1755	1
9660568	N2177	N1755	1
9660569	N2200	N1755	1
9660579	N2408	N1755	1
9660585	N2634	N1755	1
9660586	N2638	N1755	1
9660595	N2765	N1755	1
9660598	N2851	N1755	1
9660602	N3009	N1755	1
9660610	N3193	N1755	1
9660614	N3291	N1755	1
9660615	N3309	N1755	1
9660617	N3316	N1755	1
9660623	N3439	N1755	1
9660625	N3480	N1755	1
9660631	N3535	N1755	1
9660641	N3878	N1755	1
9660649	N4120	N1755	1
9660654	N4324	N1755	1
9660660	N4550	N1755	1
9660664	N4659	N1755	1
9660665	N4685	N1755	1
9660670	N4924	N1755	1
9660680	N5109	N1755	1
9660683	N5182	N1755	1
9660686	N5297	N1755	1
9660689	N5350	N1755	1
9660697	N5520	N1755	1
9660698	N5539	N1755	1
9660706	N5716	N1755	1
9660711	N5955	N1755	1
9660727	N6682	N1755	1
9660728	N6703	N1755	1
9660729	N6732	N1755	1
9660732	N6786	N1755	1
9660735	N6848	N1755	1
9660740	N6917	N1755	1
9660753	N7498	N1755	1
9660757	N7711	N1755	1
9660760	N7780	N1755	1
9660761	N7895	N1755	1
9660762	N7924	N1755	1
9660765	N7968	N1755	1
9660780	N8756	N1755	1
9660793	N9530	N1755	1
9660797	N9652	N1755	1
9660825	N11133	N1755	1
9660842	N12273	N1755	1
9660852	N13114	N1755	1
9660859	N13359	N1755	1
9660881	N15156	N1755	1
9660901	N17733	N1755	1
9660938	N21282	N1755	1
9660943	N22006	N1755	1
9660949	N23101	N1755	1
9660995	N38052	N1755	1
9661018	N57160	N1755	1
9661025	N80	N1755	1
9661030	N280	N1755	1
9661057	N1156	N1755	1
9661114	N7418	N1755	1
9661121	N9958	N1755	1
9661163	N116565	N1755	1
9666776	N213	N1810	1
9666777	N242	N1810	1
9666780	N427	N1810	1
9666783	N533	N1810	1
9666786	N770	N1810	1
9666839	N34	N1810	1
9666840	N35	N1810	1
9666841	N41	N1810	1
9666842	N43	N1810	1
9666843	N49	N1810	1
9666844	N54	N1810	1
9666846	N59	N1810	1
9666847	N61	N1810	1
9666848	N73	N1810	1
9666850	N80	N1810	1
9666853	N105	N1810	1
9666854	N128	N1810	1
9666856	N146	N1810	1
9666857	N156	N1810	1
9666859	N183	N1810	1
9666860	N243	N1810	1
9666861	N256	N1810	1
9666862	N272	N1810	1
9666863	N273	N1810	1
9666864	N274	N1810	1
9666867	N323	N1810	1
9666868	N333	N1810	1
9666871	N361	N1810	1
9666872	N379	N1810	1
9666873	N385	N1810	1
9666875	N395	N1810	1
9666876	N423	N1810	1
9666878	N466	N1810	1
9666879	N469	N1810	1
9666880	N471	N1810	1
9666881	N486	N1810	1
9666882	N513	N1810	1
9666883	N519	N1810	1
9666884	N546	N1810	1
9666885	N547	N1810	1
9666887	N575	N1810	1
9666889	N594	N1810	1
9666894	N636	N1810	1
9666895	N689	N1810	1
9666897	N727	N1810	1
9666900	N776	N1810	1
9666901	N785	N1810	1
9666904	N899	N1810	1
9666905	N913	N1810	1
9666906	N919	N1810	1
9666907	N990	N1810	1
9666908	N998	N1810	1
9666912	N1059	N1810	1
9666915	N1077	N1810	1
9666916	N1115	N1810	1
9666917	N1166	N1810	1
9666918	N1193	N1810	1
9666921	N1241	N1810	1
9666927	N1340	N1810	1
9666929	N1532	N1810	1
9666932	N1709	N1810	1
9666936	N1844	N1810	1
9666937	N1865	N1810	1
9666939	N1907	N1810	1
9666944	N2015	N1810	1
9666957	N2470	N1810	1
9666962	N2590	N1810	1
9666969	N2924	N1810	1
9666972	N3106	N1810	1
9666978	N3411	N1810	1
9666979	N3422	N1810	1
9667002	N4639	N1810	1
9667014	N5167	N1810	1
9667015	N5218	N1810	1
9667017	N5689	N1810	1
9667022	N5946	N1810	1
9667032	N6610	N1810	1
9667048	N7950	N1810	1
9667065	N12209	N1810	1
9667093	N242	N1810	1
9667096	N879	N1810	1
9667113	N265	N1810	1
9667117	N470	N1810	1
9667119	N563	N1810	1
9667121	N735	N1810	1
9667122	N822	N1810	1
9667123	N823	N1810	1
9667127	N1347	N1810	1
9667134	N3120	N1810	1
9667135	N3300	N1810	1
9667136	N4050	N1810	1
9667140	N5405	N1810	1
9667141	N6079	N1810	1
9667142	N6394	N1810	1
9667171	N55	N1810	1
9667179	N24	N1810	1
9667180	N38	N1810	1
9667181	N64	N1810	1
9667182	N74	N1810	1
9667183	N82	N1810	1
9667184	N122	N1810	1
9667188	N154	N1810	1
9667189	N161	N1810	1
9667191	N178	N1810	1
9667192	N231	N1810	1
9667195	N277	N1810	1
9667196	N279	N1810	1
9667197	N280	N1810	1
9667198	N281	N1810	1
9667199	N291	N1810	1
9667201	N305	N1810	1
9667202	N313	N1810	1
9667204	N369	N1810	1
9667205	N371	N1810	1
9667206	N424	N1810	1
9667208	N587	N1810	1
9667210	N611	N1810	1
9667211	N642	N1810	1
9667215	N801	N1810	1
9667216	N832	N1810	1
9667219	N938	N1810	1
9667221	N961	N1810	1
9667223	N971	N1810	1
9667225	N1098	N1810	1
9667228	N1178	N1810	1
9667229	N1184	N1810	1
9667232	N1262	N1810	1
9667236	N1504	N1810	1
9667237	N1578	N1810	1
9667238	N1606	N1810	1
9667241	N1646	N1810	1
9667243	N2056	N1810	1
9667247	N2126	N1810	1
9667251	N2296	N1810	1
9667252	N2320	N1810	1
9667253	N2342	N1810	1
9667254	N2360	N1810	1
9667259	N2509	N1810	1
9667264	N2727	N1810	1
9667266	N2867	N1810	1
9667268	N2920	N1810	1
9667273	N3294	N1810	1
9667280	N3967	N1810	1
9667281	N3971	N1810	1
9667286	N4443	N1810	1
9667287	N4465	N1810	1
9667290	N4667	N1810	1
9667299	N5178	N1810	1
9667315	N6637	N1810	1
9667339	N12113	N1810	1
9667365	N106	N1810	1
9667369	N260	N1810	1
9667385	N53	N1810	1
9667387	N135	N1810	1
9667390	N172	N1810	1
9667392	N177	N1810	1
9667393	N202	N1810	1
9667394	N217	N1810	1
9667396	N232	N1810	1
9667397	N248	N1810	1
9667399	N275	N1810	1
9667403	N344	N1810	1
9667404	N353	N1810	1
9667405	N384	N1810	1
9667406	N388	N1810	1
9667408	N419	N1810	1
9667411	N454	N1810	1
9667412	N461	N1810	1
9667414	N517	N1810	1
9667416	N592	N1810	1
9667418	N604	N1810	1
9667419	N605	N1810	1
9667420	N625	N1810	1
9667422	N651	N1810	1
9667424	N667	N1810	1
9667425	N681	N1810	1
9667427	N713	N1810	1
9667432	N836	N1810	1
9667435	N840	N1810	1
9667440	N952	N1810	1
9667441	N962	N1810	1
9667446	N1023	N1810	1
9667447	N1035	N1810	1
9667448	N1055	N1810	1
9667451	N1187	N1810	1
9667452	N1215	N1810	1
9667453	N1222	N1810	1
9667454	N1223	N1810	1
9667457	N1250	N1810	1
9667462	N1329	N1810	1
9667463	N1343	N1810	1
9667464	N1362	N1810	1
9667466	N1367	N1810	1
9667467	N1368	N1810	1
9667471	N1460	N1810	1
9667473	N1558	N1810	1
9667474	N1566	N1810	1
9667476	N1655	N1810	1
9667477	N1687	N1810	1
9667478	N1696	N1810	1
9667480	N1712	N1810	1
9667481	N1744	N1810	1
9667483	N1889	N1810	1
9667485	N1978	N1810	1
9667489	N2104	N1810	1
9667491	N2151	N1810	1
9667494	N2189	N1810	1
9667495	N2191	N1810	1
9667498	N2243	N1810	1
9667499	N2245	N1810	1
9667501	N2267	N1810	1
9667503	N2379	N1810	1
9667505	N2497	N1810	1
9667507	N2574	N1810	1
9667512	N2758	N1810	1
9667517	N2889	N1810	1
9667518	N2890	N1810	1
9667520	N2915	N1810	1
9667522	N2931	N1810	1
9667527	N3082	N1810	1
9667529	N3179	N1810	1
9667532	N3303	N1810	1
9667536	N3553	N1810	1
9667538	N3605	N1810	1
9667539	N3608	N1810	1
9667540	N3619	N1810	1
9667541	N3642	N1810	1
9667542	N3701	N1810	1
9667545	N3831	N1810	1
9667547	N3963	N1810	1
9667549	N4005	N1810	1
9667558	N4340	N1810	1
9667561	N4541	N1810	1
9667565	N4680	N1810	1
9667566	N4688	N1810	1
9667571	N5112	N1810	1
9667577	N5316	N1810	1
9667578	N5391	N1810	1
9667587	N6081	N1810	1
9667591	N6481	N1810	1
9667595	N6764	N1810	1
9667597	N7169	N1810	1
9667601	N7347	N1810	1
9667611	N8263	N1810	1
9667614	N8345	N1810	1
9667634	N11399	N1810	1
9667640	N12157	N1810	1
9667641	N12222	N1810	1
9667642	N12447	N1810	1
9667647	N13960	N1810	1
9667662	N18334	N1810	1
9667666	N19229	N1810	1
9667674	N22207	N1810	1
9667679	N24157	N1810	1
9667706	N1058	N1810	1
9667760	N25	N1810	1
9667762	N31	N1810	1
9667763	N48	N1810	1
9667765	N68	N1810	1
9667767	N111	N1810	1
9667769	N150	N1810	1
9667771	N207	N1810	1
9667772	N209	N1810	1
9667773	N211	N1810	1
9667775	N222	N1810	1
9667776	N225	N1810	1
9667782	N302	N1810	1
9667784	N346	N1810	1
9667786	N356	N1810	1
9667791	N412	N1810	1
9667794	N430	N1810	1
9667796	N439	N1810	1
9667798	N447	N1810	1
9667802	N491	N1810	1
9667805	N518	N1810	1
9667808	N544	N1810	1
9667812	N569	N1810	1
9667813	N572	N1810	1
9667814	N577	N1810	1
9667815	N582	N1810	1
9667816	N589	N1810	1
9667822	N637	N1810	1
9667825	N683	N1810	1
9667831	N710	N1810	1
9667835	N749	N1810	1
9667840	N813	N1810	1
9667842	N843	N1810	1
9667844	N861	N1810	1
9667847	N868	N1810	1
9667849	N890	N1810	1
9667850	N893	N1810	1
9667852	N921	N1810	1
9667854	N928	N1810	1
9667855	N946	N1810	1
9667856	N953	N1810	1
9667857	N1010	N1810	1
9667858	N1014	N1810	1
9667860	N1029	N1810	1
9667861	N1038	N1810	1
9667869	N1157	N1810	1
9667870	N1188	N1810	1
9667877	N1274	N1810	1
9667886	N1444	N1810	1
9667891	N1514	N1810	1
9667901	N1631	N1810	1
9667904	N1674	N1810	1
9667905	N1678	N1810	1
9667909	N1718	N1810	1
9667910	N1770	N1810	1
9667916	N1818	N1810	1
9667919	N1870	N1810	1
9667920	N1890	N1810	1
9667921	N1932	N1810	1
9667924	N1986	N1810	1
9667925	N1991	N1810	1
9667929	N2036	N1810	1
9667937	N2173	N1810	1
9667938	N2190	N1810	1
9667939	N2193	N1810	1
9667942	N2252	N1810	1
9667948	N2387	N1810	1
9667950	N2433	N1810	1
9667955	N2531	N1810	1
9667958	N2554	N1810	1
9667961	N2572	N1810	1
9667962	N2578	N1810	1
9667971	N2723	N1810	1
9667978	N2902	N1810	1
9667979	N2907	N1810	1
9667984	N3071	N1810	1
9667985	N3136	N1810	1
9667989	N3207	N1810	1
9667991	N3289	N1810	1
9667994	N3361	N1810	1
9667996	N3455	N1810	1
9668003	N3612	N1810	1
9668014	N3832	N1810	1
9668016	N3851	N1810	1
9668018	N3860	N1810	1
9668033	N4209	N1810	1
9668061	N5120	N1810	1
9668071	N5369	N1810	1
9668073	N5423	N1810	1
9668075	N5451	N1810	1
9668095	N6354	N1810	1
9668099	N6580	N1810	1
9668100	N6629	N1810	1
9668112	N6906	N1810	1
9668134	N7923	N1810	1
9668139	N8097	N1810	1
9668144	N8223	N1810	1
9668161	N9020	N1810	1
9668188	N10333	N1810	1
9668190	N10542	N1810	1
9668229	N13439	N1810	1
9668264	N18239	N1810	1
9668299	N28452	N1810	1
9668337	N55909	N1810	1
9668429	N11578	N1810	1
9668459	N2139	N1810	1
9668465	N4127	N1810	1
9668466	N4133	N1810	1
9668492	N290	N1810	1
9668493	N1392	N1810	1
9668495	N1596	N1810	1
9668497	N1783	N1810	1
9668521	N4537	N1810	1
9668574	N2558	N1810	1
9668585	N5157	N1810	1
9668586	N5921	N1810	1
9668594	N8327	N1810	1
9668652	N78	N1810	1
9668664	N4366	N1810	1
9668683	N13	N1810	1
9668685	N60	N1810	1
9668687	N79	N1810	1
9668689	N96	N1810	1
9668693	N193	N1810	1
9668694	N227	N1810	1
9668699	N334	N1810	1
9668701	N362	N1810	1
9668703	N406	N1810	1
9668705	N429	N1810	1
9668710	N532	N1810	1
9668713	N599	N1810	1
9668714	N649	N1810	1
9668715	N656	N1810	1
9668716	N668	N1810	1
9668717	N676	N1810	1
9668721	N757	N1810	1
9668723	N982	N1810	1
9668724	N1008	N1810	1
9668725	N1027	N1810	1
9668734	N1218	N1810	1
9668738	N1298	N1810	1
9668740	N1312	N1810	1
9668744	N1476	N1810	1
9668748	N1677	N1810	1
9668752	N1886	N1810	1
9668765	N2512	N1810	1
9668767	N2537	N1810	1
9668768	N2592	N1810	1
9668773	N2710	N1810	1
9668780	N3063	N1810	1
9668799	N3869	N1810	1
9668800	N3870	N1810	1
9668804	N4265	N1810	1
9668806	N4627	N1810	1
9668810	N4976	N1810	1
9668814	N5342	N1810	1
9668821	N6176	N1810	1
9668828	N6600	N1810	1
9668829	N6701	N1810	1
9668833	N7252	N1810	1
9668906	N257	N1810	1
9668915	N1214	N1810	1
9668920	N33	N1810	1
9668921	N46	N1810	1
9668922	N121	N1810	1
9668924	N139	N1810	1
9668929	N251	N1810	1
9668930	N255	N1810	1
9668934	N310	N1810	1
9668937	N366	N1810	1
9668940	N426	N1810	1
9668944	N464	N1810	1
9668946	N499	N1810	1
9668953	N542	N1810	1
9668959	N647	N1810	1
9668965	N703	N1810	1
9668968	N781	N1810	1
9668971	N835	N1810	1
9668972	N854	N1810	1
9668977	N894	N1810	1
9668981	N955	N1810	1
9668988	N1006	N1810	1
9669000	N1164	N1810	1
9669009	N1254	N1810	1
9669012	N1275	N1810	1
9669013	N1305	N1810	1
9669017	N1396	N1810	1
9669020	N1411	N1810	1
9669022	N1427	N1810	1
9669035	N1563	N1810	1
9669039	N1664	N1810	1
9669042	N1693	N1810	1
9669045	N1737	N1810	1
9669046	N1741	N1810	1
9669047	N1755	N1810	1
9669054	N1899	N1810	1
9669055	N1900	N1810	1
9669058	N1924	N1810	1
9669064	N2062	N1810	1
9669070	N2177	N1810	1
9669071	N2200	N1810	1
9669081	N2408	N1810	1
9669087	N2634	N1810	1
9669088	N2638	N1810	1
9669097	N2765	N1810	1
9669100	N2851	N1810	1
9669104	N3009	N1810	1
9669112	N3193	N1810	1
9669116	N3291	N1810	1
9669117	N3309	N1810	1
9669119	N3316	N1810	1
9669125	N3439	N1810	1
9669127	N3480	N1810	1
9669133	N3535	N1810	1
9669143	N3878	N1810	1
9669151	N4120	N1810	1
9669156	N4324	N1810	1
9669162	N4550	N1810	1
9669166	N4659	N1810	1
9669167	N4685	N1810	1
9669172	N4924	N1810	1
9669182	N5109	N1810	1
9669185	N5182	N1810	1
9669188	N5297	N1810	1
9669191	N5350	N1810	1
9669199	N5520	N1810	1
9669200	N5539	N1810	1
9669208	N5716	N1810	1
9669213	N5955	N1810	1
9669229	N6682	N1810	1
9669230	N6703	N1810	1
9669231	N6732	N1810	1
9669234	N6786	N1810	1
9669237	N6848	N1810	1
9669242	N6917	N1810	1
9669255	N7498	N1810	1
9669259	N7711	N1810	1
9669262	N7780	N1810	1
9669263	N7895	N1810	1
9669264	N7924	N1810	1
9669267	N7968	N1810	1
9669282	N8756	N1810	1
9669295	N9530	N1810	1
9669299	N9652	N1810	1
9669327	N11133	N1810	1
9669344	N12273	N1810	1
9669354	N13114	N1810	1
9669361	N13359	N1810	1
9669383	N15156	N1810	1
9669403	N17733	N1810	1
9669440	N21282	N1810	1
9669445	N22006	N1810	1
9669451	N23101	N1810	1
9669497	N38052	N1810	1
9669520	N57160	N1810	1
9669527	N80	N1810	1
9669532	N280	N1810	1
9669559	N1156	N1810	1
9669616	N7418	N1810	1
9669623	N9958	N1810	1
9669665	N116565	N1810	1
9688031	N213	N1899	1
9688032	N242	N1899	1
9688035	N427	N1899	1
9688038	N533	N1899	1
9688041	N770	N1899	1
9688094	N34	N1899	1
9688095	N35	N1899	1
9688096	N41	N1899	1
9688097	N43	N1899	1
9688098	N49	N1899	1
9688099	N54	N1899	1
9688101	N59	N1899	1
9688102	N61	N1899	1
9688103	N73	N1899	1
9688105	N80	N1899	1
9688108	N105	N1899	1
9688109	N128	N1899	1
9688111	N146	N1899	1
9688112	N156	N1899	1
9688114	N183	N1899	1
9688115	N243	N1899	1
9688116	N256	N1899	1
9688117	N272	N1899	1
9688118	N273	N1899	1
9688119	N274	N1899	1
9688122	N323	N1899	1
9688123	N333	N1899	1
9688126	N361	N1899	1
9688127	N379	N1899	1
9688128	N385	N1899	1
9688130	N395	N1899	1
9688131	N423	N1899	1
9688133	N466	N1899	1
9688134	N469	N1899	1
9688135	N471	N1899	1
9688136	N486	N1899	1
9688137	N513	N1899	1
9688138	N519	N1899	1
9688139	N546	N1899	1
9688140	N547	N1899	1
9688142	N575	N1899	1
9688144	N594	N1899	1
9688149	N636	N1899	1
9688150	N689	N1899	1
9688152	N727	N1899	1
9688155	N776	N1899	1
9688156	N785	N1899	1
9688159	N899	N1899	1
9688160	N913	N1899	1
9688161	N919	N1899	1
9688162	N990	N1899	1
9688163	N998	N1899	1
9688167	N1059	N1899	1
9688170	N1077	N1899	1
9688171	N1115	N1899	1
9688172	N1166	N1899	1
9688173	N1193	N1899	1
9688176	N1241	N1899	1
9688182	N1340	N1899	1
9688184	N1532	N1899	1
9688187	N1709	N1899	1
9688191	N1844	N1899	1
9688192	N1865	N1899	1
9688194	N1907	N1899	1
9688199	N2015	N1899	1
9688212	N2470	N1899	1
9688217	N2590	N1899	1
9688224	N2924	N1899	1
9688227	N3106	N1899	1
9688233	N3411	N1899	1
9688234	N3422	N1899	1
9688257	N4639	N1899	1
9688269	N5167	N1899	1
9688270	N5218	N1899	1
9688272	N5689	N1899	1
9688277	N5946	N1899	1
9688287	N6610	N1899	1
9688303	N7950	N1899	1
9688320	N12209	N1899	1
9688348	N242	N1899	1
9688351	N879	N1899	1
9688368	N265	N1899	1
9688372	N470	N1899	1
9688374	N563	N1899	1
9688376	N735	N1899	1
9688377	N822	N1899	1
9688378	N823	N1899	1
9688382	N1347	N1899	1
9688383	N1355	N1899	1
9688389	N3120	N1899	1
9688390	N3300	N1899	1
9688391	N4050	N1899	1
9688395	N5405	N1899	1
9688396	N6079	N1899	1
9688397	N6394	N1899	1
9688416	N64	N1899	1
9688426	N55	N1899	1
9688434	N24	N1899	1
9688435	N38	N1899	1
9688436	N64	N1899	1
9688437	N74	N1899	1
9688438	N82	N1899	1
9688439	N122	N1899	1
9688441	N144	N1899	1
9688443	N154	N1899	1
9688444	N161	N1899	1
9688446	N178	N1899	1
9688447	N231	N1899	1
9688450	N277	N1899	1
9688451	N279	N1899	1
9688452	N280	N1899	1
9688453	N281	N1899	1
9688454	N291	N1899	1
9688456	N305	N1899	1
9688457	N313	N1899	1
9688459	N369	N1899	1
9688460	N371	N1899	1
9688461	N424	N1899	1
9688463	N587	N1899	1
9688465	N611	N1899	1
9688466	N642	N1899	1
9688470	N801	N1899	1
9688471	N832	N1899	1
9688474	N938	N1899	1
9688476	N961	N1899	1
9688478	N971	N1899	1
9688480	N1098	N1899	1
9688483	N1178	N1899	1
9688484	N1184	N1899	1
9688487	N1262	N1899	1
9688491	N1504	N1899	1
9688492	N1578	N1899	1
9688493	N1606	N1899	1
9688496	N1646	N1899	1
9688498	N2056	N1899	1
9688499	N2064	N1899	1
9688502	N2126	N1899	1
9688506	N2296	N1899	1
9688507	N2320	N1899	1
9688508	N2342	N1899	1
9688509	N2360	N1899	1
9688514	N2509	N1899	1
9688519	N2727	N1899	1
9688521	N2867	N1899	1
9688523	N2920	N1899	1
9688528	N3294	N1899	1
9688535	N3967	N1899	1
9688536	N3971	N1899	1
9688541	N4443	N1899	1
9688542	N4465	N1899	1
9688545	N4667	N1899	1
9688554	N5178	N1899	1
9688568	N6534	N1899	1
9688570	N6637	N1899	1
9688594	N12113	N1899	1
9688620	N106	N1899	1
9688624	N260	N1899	1
9688640	N53	N1899	1
9688642	N135	N1899	1
9688645	N172	N1899	1
9688647	N177	N1899	1
9688648	N202	N1899	1
9688649	N217	N1899	1
9688651	N232	N1899	1
9688652	N248	N1899	1
9688654	N275	N1899	1
9688658	N344	N1899	1
9688659	N353	N1899	1
9688660	N384	N1899	1
9688661	N388	N1899	1
9688663	N419	N1899	1
9688665	N448	N1899	1
9688666	N454	N1899	1
9688667	N461	N1899	1
9688669	N517	N1899	1
9688671	N592	N1899	1
9688673	N604	N1899	1
9688674	N605	N1899	1
9688675	N625	N1899	1
9688677	N651	N1899	1
9688679	N667	N1899	1
9688680	N681	N1899	1
9688682	N713	N1899	1
9688687	N836	N1899	1
9688690	N840	N1899	1
9688693	N920	N1899	1
9688695	N952	N1899	1
9688696	N962	N1899	1
9688701	N1023	N1899	1
9688702	N1035	N1899	1
9688703	N1055	N1899	1
9688706	N1187	N1899	1
9688707	N1215	N1899	1
9688708	N1222	N1899	1
9688709	N1223	N1899	1
9688712	N1250	N1899	1
9688717	N1329	N1899	1
9688718	N1343	N1899	1
9688719	N1362	N1899	1
9688721	N1367	N1899	1
9688722	N1368	N1899	1
9688726	N1460	N1899	1
9688728	N1558	N1899	1
9688729	N1566	N1899	1
9688731	N1655	N1899	1
9688732	N1687	N1899	1
9688733	N1696	N1899	1
9688735	N1712	N1899	1
9688736	N1744	N1899	1
9688738	N1889	N1899	1
9688740	N1978	N1899	1
9688744	N2104	N1899	1
9688746	N2151	N1899	1
9688749	N2189	N1899	1
9688750	N2191	N1899	1
9688752	N2209	N1899	1
9688753	N2243	N1899	1
9688754	N2245	N1899	1
9688756	N2267	N1899	1
9688758	N2379	N1899	1
9688760	N2497	N1899	1
9688762	N2574	N1899	1
9688767	N2758	N1899	1
9688769	N2772	N1899	1
9688772	N2889	N1899	1
9688773	N2890	N1899	1
9688775	N2915	N1899	1
9688777	N2931	N1899	1
9688779	N2988	N1899	1
9688782	N3082	N1899	1
9688784	N3179	N1899	1
9688787	N3303	N1899	1
9688791	N3553	N1899	1
9688793	N3605	N1899	1
9688794	N3608	N1899	1
9688795	N3619	N1899	1
9688796	N3642	N1899	1
9688797	N3701	N1899	1
9688800	N3831	N1899	1
9688802	N3963	N1899	1
9688804	N4005	N1899	1
9688808	N4208	N1899	1
9688813	N4340	N1899	1
9688816	N4541	N1899	1
9688820	N4680	N1899	1
9688821	N4688	N1899	1
9688826	N5112	N1899	1
9688832	N5316	N1899	1
9688833	N5391	N1899	1
9688834	N5400	N1899	1
9688842	N6081	N1899	1
9688846	N6481	N1899	1
9688850	N6764	N1899	1
9688852	N7169	N1899	1
9688856	N7347	N1899	1
9688864	N8042	N1899	1
9688866	N8263	N1899	1
9688869	N8345	N1899	1
9688882	N10137	N1899	1
9688889	N11399	N1899	1
9688895	N12157	N1899	1
9688896	N12222	N1899	1
9688897	N12447	N1899	1
9688902	N13960	N1899	1
9688917	N18334	N1899	1
9688921	N19229	N1899	1
9688929	N22207	N1899	1
9688934	N24157	N1899	1
9688961	N1058	N1899	1
9689015	N25	N1899	1
9689017	N31	N1899	1
9689018	N48	N1899	1
9689020	N68	N1899	1
9689022	N111	N1899	1
9689024	N150	N1899	1
9689026	N207	N1899	1
9689027	N209	N1899	1
9689028	N211	N1899	1
9689030	N222	N1899	1
9689031	N225	N1899	1
9689037	N302	N1899	1
9689039	N346	N1899	1
9689041	N356	N1899	1
9689046	N412	N1899	1
9689049	N430	N1899	1
9689051	N439	N1899	1
9689053	N447	N1899	1
9689057	N491	N1899	1
9689060	N518	N1899	1
9689063	N544	N1899	1
9689067	N569	N1899	1
9689068	N572	N1899	1
9689069	N577	N1899	1
9689070	N582	N1899	1
9689071	N589	N1899	1
9689077	N637	N1899	1
9689078	N652	N1899	1
9689080	N683	N1899	1
9689086	N710	N1899	1
9689090	N749	N1899	1
9689095	N813	N1899	1
9689097	N843	N1899	1
9689099	N861	N1899	1
9689102	N868	N1899	1
9689104	N890	N1899	1
9689105	N893	N1899	1
9689107	N921	N1899	1
9689109	N928	N1899	1
9689110	N946	N1899	1
9689111	N953	N1899	1
9689112	N1010	N1899	1
9689113	N1014	N1899	1
9689115	N1029	N1899	1
9689116	N1038	N1899	1
9689124	N1157	N1899	1
9689125	N1188	N1899	1
9689132	N1274	N1899	1
9689141	N1444	N1899	1
9689145	N1494	N1899	1
9689146	N1514	N1899	1
9689156	N1631	N1899	1
9689159	N1674	N1899	1
9689160	N1678	N1899	1
9689164	N1718	N1899	1
9689165	N1770	N1899	1
9689171	N1818	N1899	1
9689174	N1870	N1899	1
9689175	N1890	N1899	1
9689176	N1932	N1899	1
9689179	N1986	N1899	1
9689180	N1991	N1899	1
9689184	N2036	N1899	1
9689192	N2173	N1899	1
9689193	N2190	N1899	1
9689194	N2193	N1899	1
9689197	N2252	N1899	1
9689203	N2387	N1899	1
9689204	N2424	N1899	1
9689205	N2433	N1899	1
9689210	N2531	N1899	1
9689213	N2554	N1899	1
9689216	N2572	N1899	1
9689217	N2578	N1899	1
9689226	N2723	N1899	1
9689233	N2902	N1899	1
9689234	N2907	N1899	1
9689239	N3071	N1899	1
9689240	N3136	N1899	1
9689244	N3207	N1899	1
9689246	N3289	N1899	1
9689249	N3361	N1899	1
9689251	N3455	N1899	1
9689258	N3612	N1899	1
9689269	N3832	N1899	1
9689271	N3851	N1899	1
9689273	N3860	N1899	1
9689288	N4209	N1899	1
9689316	N5120	N1899	1
9689326	N5369	N1899	1
9689328	N5423	N1899	1
9689330	N5451	N1899	1
9689350	N6354	N1899	1
9689354	N6580	N1899	1
9689355	N6629	N1899	1
9689367	N6906	N1899	1
9689389	N7923	N1899	1
9689394	N8097	N1899	1
9689399	N8223	N1899	1
9689416	N9020	N1899	1
9689443	N10333	N1899	1
9689445	N10542	N1899	1
9689484	N13439	N1899	1
9689519	N18239	N1899	1
9689554	N28452	N1899	1
9689592	N55909	N1899	1
9689684	N11578	N1899	1
9689714	N2139	N1899	1
9689720	N4127	N1899	1
9689721	N4133	N1899	1
9689747	N290	N1899	1
9689748	N1392	N1899	1
9689750	N1596	N1899	1
9689752	N1783	N1899	1
9689753	N1896	N1899	1
9689776	N4537	N1899	1
9689829	N2558	N1899	1
9689840	N5157	N1899	1
9689841	N5921	N1899	1
9689849	N8327	N1899	1
9689907	N78	N1899	1
9689919	N4366	N1899	1
9689923	N5570	N1899	1
9689938	N13	N1899	1
9689940	N60	N1899	1
9689942	N79	N1899	1
9689944	N96	N1899	1
9689948	N193	N1899	1
9689949	N227	N1899	1
9689954	N334	N1899	1
9689956	N362	N1899	1
9689958	N406	N1899	1
9689960	N429	N1899	1
9689965	N532	N1899	1
9689968	N599	N1899	1
9689969	N649	N1899	1
9689970	N656	N1899	1
9689971	N668	N1899	1
9689972	N676	N1899	1
9689976	N757	N1899	1
9689978	N982	N1899	1
9689979	N1008	N1899	1
9689980	N1027	N1899	1
9689989	N1218	N1899	1
9689993	N1298	N1899	1
9689995	N1312	N1899	1
9689999	N1476	N1899	1
9690001	N1582	N1899	1
9690003	N1677	N1899	1
9690004	N1760	N1899	1
9690007	N1886	N1899	1
9690020	N2512	N1899	1
9690022	N2537	N1899	1
9690023	N2592	N1899	1
9690028	N2710	N1899	1
9690035	N3063	N1899	1
9690039	N3260	N1899	1
9690054	N3869	N1899	1
9690055	N3870	N1899	1
9690059	N4265	N1899	1
9690061	N4627	N1899	1
9690065	N4976	N1899	1
9690069	N5342	N1899	1
9690076	N6176	N1899	1
9690083	N6600	N1899	1
9690084	N6701	N1899	1
9690088	N7252	N1899	1
9690159	N14	N1899	1
9690161	N257	N1899	1
9690162	N324	N1899	1
9690165	N646	N1899	1
9690166	N694	N1899	1
9690168	N1415	N1899	1
9690170	N1214	N1899	1
9690175	N33	N1899	1
9690176	N46	N1899	1
9690177	N121	N1899	1
9690179	N139	N1899	1
9690184	N251	N1899	1
9690185	N255	N1899	1
9690189	N310	N1899	1
9690192	N366	N1899	1
9690195	N426	N1899	1
9690199	N464	N1899	1
9690201	N499	N1899	1
9690208	N542	N1899	1
9690214	N647	N1899	1
9690220	N703	N1899	1
9690223	N781	N1899	1
9690226	N835	N1899	1
9690227	N854	N1899	1
9690232	N894	N1899	1
9690236	N955	N1899	1
9690243	N1006	N1899	1
9690255	N1164	N1899	1
9690264	N1254	N1899	1
9690267	N1275	N1899	1
9690268	N1305	N1899	1
9690272	N1396	N1899	1
9690275	N1411	N1899	1
9690276	N1422	N1899	1
9690277	N1427	N1899	1
9690290	N1563	N1899	1
9690294	N1664	N1899	1
9690297	N1693	N1899	1
9690300	N1737	N1899	1
9690301	N1741	N1899	1
9690302	N1755	N1899	1
9690304	N1810	N1899	1
9690310	N1900	N1899	1
9690313	N1924	N1899	1
9690319	N2062	N1899	1
9690325	N2177	N1899	1
9690326	N2200	N1899	1
9690336	N2408	N1899	1
9690342	N2634	N1899	1
9690343	N2638	N1899	1
9690352	N2765	N1899	1
9690355	N2851	N1899	1
9690359	N3009	N1899	1
9690367	N3193	N1899	1
9690371	N3291	N1899	1
9690372	N3309	N1899	1
9690374	N3316	N1899	1
9690380	N3439	N1899	1
9690382	N3480	N1899	1
9690388	N3535	N1899	1
9690398	N3878	N1899	1
9690406	N4120	N1899	1
9690411	N4324	N1899	1
9690417	N4550	N1899	1
9690421	N4659	N1899	1
9690422	N4685	N1899	1
9690427	N4924	N1899	1
9690437	N5109	N1899	1
9690440	N5182	N1899	1
9690443	N5297	N1899	1
9690446	N5350	N1899	1
9690454	N5520	N1899	1
9690455	N5539	N1899	1
9690463	N5716	N1899	1
9690468	N5955	N1899	1
9690484	N6682	N1899	1
9690485	N6703	N1899	1
9690486	N6732	N1899	1
9690489	N6786	N1899	1
9690492	N6848	N1899	1
9690497	N6917	N1899	1
9690510	N7498	N1899	1
9690514	N7711	N1899	1
9690517	N7780	N1899	1
9690518	N7895	N1899	1
9690519	N7924	N1899	1
9690522	N7968	N1899	1
9690537	N8756	N1899	1
9690550	N9530	N1899	1
9690554	N9652	N1899	1
9690582	N11133	N1899	1
9690599	N12273	N1899	1
9690609	N13114	N1899	1
9690616	N13359	N1899	1
9690638	N15156	N1899	1
9690658	N17733	N1899	1
9690695	N21282	N1899	1
9690700	N22006	N1899	1
9690706	N23101	N1899	1
9690752	N38052	N1899	1
9690775	N57160	N1899	1
9690782	N80	N1899	1
9690787	N280	N1899	1
9690814	N1156	N1899	1
9690871	N7418	N1899	1
9690878	N9958	N1899	1
9690920	N116565	N1899	1
9690925	N1063	N1899	1
9690926	N1776	N1899	1
9690928	N2928	N1899	1
9690930	N3633	N1899	1
9690931	N3714	N1899	1
9690933	N4687	N1899	1
9690934	N5302	N1899	1
9690937	N6836	N1899	1
9690938	N7125	N1899	1
9690940	N7531	N1899	1
9690941	N8068	N1899	1
9690942	N8659	N1899	1
9690944	N9274	N1899	1
9690945	N9275	N1899	1
9690947	N9605	N1899	1
9690948	N9606	N1899	1
9690952	N10823	N1899	1
9690953	N10865	N1899	1
9690958	N13177	N1899	1
9690959	N14251	N1899	1
9690963	N8	N1899	1
9690976	N691	N1899	1
9690986	N239	N1899	1
9690988	N797	N1899	1
9690991	N3178	N1899	1
9690993	N3706	N1899	1
9690995	N4567	N1899	1
9690998	N5964	N1899	1
9690999	N6524	N1899	1
9691000	N6669	N1899	1
9691001	N6789	N1899	1
9691004	N8076	N1899	1
9691005	N8083	N1899	1
9691012	N13759	N1899	1
9691021	N28817	N1899	1
9692282	N213	N1900	1
9692283	N242	N1900	1
9692286	N427	N1900	1
9692289	N533	N1900	1
9692292	N770	N1900	1
9692345	N34	N1900	1
9692346	N35	N1900	1
9692347	N41	N1900	1
9692348	N43	N1900	1
9692349	N49	N1900	1
9692350	N54	N1900	1
9692352	N59	N1900	1
9692353	N61	N1900	1
9692354	N73	N1900	1
9692356	N80	N1900	1
9692359	N105	N1900	1
9692360	N128	N1900	1
9692362	N146	N1900	1
9692363	N156	N1900	1
9692365	N183	N1900	1
9692366	N243	N1900	1
9692367	N256	N1900	1
9692368	N272	N1900	1
9692369	N273	N1900	1
9692370	N274	N1900	1
9692373	N323	N1900	1
9692374	N333	N1900	1
9692377	N361	N1900	1
9692378	N379	N1900	1
9692379	N385	N1900	1
9692381	N395	N1900	1
9692382	N423	N1900	1
9692384	N466	N1900	1
9692385	N469	N1900	1
9692386	N471	N1900	1
9692387	N486	N1900	1
9692388	N513	N1900	1
9692389	N519	N1900	1
9692390	N546	N1900	1
9692391	N547	N1900	1
9692393	N575	N1900	1
9692395	N594	N1900	1
9692400	N636	N1900	1
9692401	N689	N1900	1
9692403	N727	N1900	1
9692406	N776	N1900	1
9692407	N785	N1900	1
9692410	N899	N1900	1
9692411	N913	N1900	1
9692412	N919	N1900	1
9692413	N990	N1900	1
9692414	N998	N1900	1
9692418	N1059	N1900	1
9692421	N1077	N1900	1
9692422	N1115	N1900	1
9692423	N1166	N1900	1
9692424	N1193	N1900	1
9692427	N1241	N1900	1
9692433	N1340	N1900	1
9692435	N1532	N1900	1
9692438	N1709	N1900	1
9692442	N1844	N1900	1
9692443	N1865	N1900	1
9692445	N1907	N1900	1
9692450	N2015	N1900	1
9692463	N2470	N1900	1
9692468	N2590	N1900	1
9692475	N2924	N1900	1
9692478	N3106	N1900	1
9692484	N3411	N1900	1
9692485	N3422	N1900	1
9692508	N4639	N1900	1
9692520	N5167	N1900	1
9692521	N5218	N1900	1
9692523	N5689	N1900	1
9692528	N5946	N1900	1
9692538	N6610	N1900	1
9692554	N7950	N1900	1
9692571	N12209	N1900	1
9692599	N242	N1900	1
9692602	N879	N1900	1
9692619	N265	N1900	1
9692623	N470	N1900	1
9692625	N563	N1900	1
9692627	N735	N1900	1
9692628	N822	N1900	1
9692629	N823	N1900	1
9692633	N1347	N1900	1
9692640	N3120	N1900	1
9692641	N3300	N1900	1
9692642	N4050	N1900	1
9692646	N5405	N1900	1
9692647	N6079	N1900	1
9692648	N6394	N1900	1
9692677	N55	N1900	1
9692685	N24	N1900	1
9692686	N38	N1900	1
9692687	N64	N1900	1
9692688	N74	N1900	1
9692689	N82	N1900	1
9692690	N122	N1900	1
9692694	N154	N1900	1
9692695	N161	N1900	1
9692697	N178	N1900	1
9692698	N231	N1900	1
9692701	N277	N1900	1
9692702	N279	N1900	1
9692703	N280	N1900	1
9692704	N281	N1900	1
9692705	N291	N1900	1
9692707	N305	N1900	1
9692708	N313	N1900	1
9692710	N369	N1900	1
9692711	N371	N1900	1
9692712	N424	N1900	1
9692714	N587	N1900	1
9692716	N611	N1900	1
9692717	N642	N1900	1
9692721	N801	N1900	1
9692722	N832	N1900	1
9692725	N938	N1900	1
9692727	N961	N1900	1
9692729	N971	N1900	1
9692731	N1098	N1900	1
9692734	N1178	N1900	1
9692735	N1184	N1900	1
9692738	N1262	N1900	1
9692742	N1504	N1900	1
9692743	N1578	N1900	1
9692744	N1606	N1900	1
9692747	N1646	N1900	1
9692749	N2056	N1900	1
9692753	N2126	N1900	1
9692757	N2296	N1900	1
9692758	N2320	N1900	1
9692759	N2342	N1900	1
9692760	N2360	N1900	1
9692765	N2509	N1900	1
9692770	N2727	N1900	1
9692772	N2867	N1900	1
9692774	N2920	N1900	1
9692779	N3294	N1900	1
9692786	N3967	N1900	1
9692787	N3971	N1900	1
9692792	N4443	N1900	1
9692793	N4465	N1900	1
9692796	N4667	N1900	1
9692805	N5178	N1900	1
9692821	N6637	N1900	1
9692845	N12113	N1900	1
9692871	N106	N1900	1
9692875	N260	N1900	1
9692891	N53	N1900	1
9692893	N135	N1900	1
9692896	N172	N1900	1
9692898	N177	N1900	1
9692899	N202	N1900	1
9692900	N217	N1900	1
9692902	N232	N1900	1
9692903	N248	N1900	1
9692905	N275	N1900	1
9692909	N344	N1900	1
9692910	N353	N1900	1
9692911	N384	N1900	1
9692912	N388	N1900	1
9692914	N419	N1900	1
9692917	N454	N1900	1
9692918	N461	N1900	1
9692920	N517	N1900	1
9692922	N592	N1900	1
9692924	N604	N1900	1
9692925	N605	N1900	1
9692926	N625	N1900	1
9692928	N651	N1900	1
9692930	N667	N1900	1
9692931	N681	N1900	1
9692933	N713	N1900	1
9692938	N836	N1900	1
9692941	N840	N1900	1
9692946	N952	N1900	1
9692947	N962	N1900	1
9692952	N1023	N1900	1
9692953	N1035	N1900	1
9692954	N1055	N1900	1
9692957	N1187	N1900	1
9692958	N1215	N1900	1
9692959	N1222	N1900	1
9692960	N1223	N1900	1
9692963	N1250	N1900	1
9692968	N1329	N1900	1
9692969	N1343	N1900	1
9692970	N1362	N1900	1
9692972	N1367	N1900	1
9692973	N1368	N1900	1
9692977	N1460	N1900	1
9692979	N1558	N1900	1
9692980	N1566	N1900	1
9692982	N1655	N1900	1
9692983	N1687	N1900	1
9692984	N1696	N1900	1
9692986	N1712	N1900	1
9692987	N1744	N1900	1
9692989	N1889	N1900	1
9692991	N1978	N1900	1
9692995	N2104	N1900	1
9692997	N2151	N1900	1
9693000	N2189	N1900	1
9693001	N2191	N1900	1
9693004	N2243	N1900	1
9693005	N2245	N1900	1
9693007	N2267	N1900	1
9693009	N2379	N1900	1
9693011	N2497	N1900	1
9693013	N2574	N1900	1
9693018	N2758	N1900	1
9693023	N2889	N1900	1
9693024	N2890	N1900	1
9693026	N2915	N1900	1
9693028	N2931	N1900	1
9693033	N3082	N1900	1
9693035	N3179	N1900	1
9693038	N3303	N1900	1
9693042	N3553	N1900	1
9693044	N3605	N1900	1
9693045	N3608	N1900	1
9693046	N3619	N1900	1
9693047	N3642	N1900	1
9693048	N3701	N1900	1
9693051	N3831	N1900	1
9693053	N3963	N1900	1
9693055	N4005	N1900	1
9693064	N4340	N1900	1
9693067	N4541	N1900	1
9693071	N4680	N1900	1
9693072	N4688	N1900	1
9693077	N5112	N1900	1
9693083	N5316	N1900	1
9693084	N5391	N1900	1
9693093	N6081	N1900	1
9693097	N6481	N1900	1
9693101	N6764	N1900	1
9693103	N7169	N1900	1
9693107	N7347	N1900	1
9693117	N8263	N1900	1
9693120	N8345	N1900	1
9693140	N11399	N1900	1
9693146	N12157	N1900	1
9693147	N12222	N1900	1
9693148	N12447	N1900	1
9693153	N13960	N1900	1
9693168	N18334	N1900	1
9693172	N19229	N1900	1
9693180	N22207	N1900	1
9693185	N24157	N1900	1
9693212	N1058	N1900	1
9693266	N25	N1900	1
9693268	N31	N1900	1
9693269	N48	N1900	1
9693271	N68	N1900	1
9693273	N111	N1900	1
9693275	N150	N1900	1
9693277	N207	N1900	1
9693278	N209	N1900	1
9693279	N211	N1900	1
9693281	N222	N1900	1
9693282	N225	N1900	1
9693288	N302	N1900	1
9693290	N346	N1900	1
9693292	N356	N1900	1
9693297	N412	N1900	1
9693300	N430	N1900	1
9693302	N439	N1900	1
9693304	N447	N1900	1
9693308	N491	N1900	1
9693311	N518	N1900	1
9693314	N544	N1900	1
9693318	N569	N1900	1
9693319	N572	N1900	1
9693320	N577	N1900	1
9693321	N582	N1900	1
9693322	N589	N1900	1
9693328	N637	N1900	1
9693331	N683	N1900	1
9693337	N710	N1900	1
9693341	N749	N1900	1
9693346	N813	N1900	1
9693348	N843	N1900	1
9693350	N861	N1900	1
9693353	N868	N1900	1
9693355	N890	N1900	1
9693356	N893	N1900	1
9693358	N921	N1900	1
9693360	N928	N1900	1
9693361	N946	N1900	1
9693362	N953	N1900	1
9693363	N1010	N1900	1
9693364	N1014	N1900	1
9693366	N1029	N1900	1
9693367	N1038	N1900	1
9693375	N1157	N1900	1
9693376	N1188	N1900	1
9693383	N1274	N1900	1
9693392	N1444	N1900	1
9693397	N1514	N1900	1
9693407	N1631	N1900	1
9693410	N1674	N1900	1
9693411	N1678	N1900	1
9693415	N1718	N1900	1
9693416	N1770	N1900	1
9693422	N1818	N1900	1
9693425	N1870	N1900	1
9693426	N1890	N1900	1
9693427	N1932	N1900	1
9693430	N1986	N1900	1
9693431	N1991	N1900	1
9693435	N2036	N1900	1
9693443	N2173	N1900	1
9693444	N2190	N1900	1
9693445	N2193	N1900	1
9693448	N2252	N1900	1
9693454	N2387	N1900	1
9693456	N2433	N1900	1
9693461	N2531	N1900	1
9693464	N2554	N1900	1
9693467	N2572	N1900	1
9693468	N2578	N1900	1
9693477	N2723	N1900	1
9693484	N2902	N1900	1
9693485	N2907	N1900	1
9693490	N3071	N1900	1
9693491	N3136	N1900	1
9693495	N3207	N1900	1
9693497	N3289	N1900	1
9693500	N3361	N1900	1
9693502	N3455	N1900	1
9693509	N3612	N1900	1
9693520	N3832	N1900	1
9693522	N3851	N1900	1
9693524	N3860	N1900	1
9693539	N4209	N1900	1
9693567	N5120	N1900	1
9693577	N5369	N1900	1
9693579	N5423	N1900	1
9693581	N5451	N1900	1
9693601	N6354	N1900	1
9693605	N6580	N1900	1
9693606	N6629	N1900	1
9693618	N6906	N1900	1
9693640	N7923	N1900	1
9693645	N8097	N1900	1
9693650	N8223	N1900	1
9693667	N9020	N1900	1
9693694	N10333	N1900	1
9693696	N10542	N1900	1
9693735	N13439	N1900	1
9693770	N18239	N1900	1
9693805	N28452	N1900	1
9693843	N55909	N1900	1
9693935	N11578	N1900	1
9693965	N2139	N1900	1
9693971	N4127	N1900	1
9693972	N4133	N1900	1
9693998	N290	N1900	1
9693999	N1392	N1900	1
9694001	N1596	N1900	1
9694003	N1783	N1900	1
9694027	N4537	N1900	1
9694080	N2558	N1900	1
9694091	N5157	N1900	1
9694092	N5921	N1900	1
9694100	N8327	N1900	1
9694158	N78	N1900	1
9694170	N4366	N1900	1
9694189	N13	N1900	1
9694191	N60	N1900	1
9694193	N79	N1900	1
9694195	N96	N1900	1
9694199	N193	N1900	1
9694200	N227	N1900	1
9694205	N334	N1900	1
9694207	N362	N1900	1
9694209	N406	N1900	1
9694211	N429	N1900	1
9694216	N532	N1900	1
9694219	N599	N1900	1
9694220	N649	N1900	1
9694221	N656	N1900	1
9694222	N668	N1900	1
9694223	N676	N1900	1
9694227	N757	N1900	1
9694229	N982	N1900	1
9694230	N1008	N1900	1
9694231	N1027	N1900	1
9694240	N1218	N1900	1
9694244	N1298	N1900	1
9694246	N1312	N1900	1
9694250	N1476	N1900	1
9694254	N1677	N1900	1
9694258	N1886	N1900	1
9694271	N2512	N1900	1
9694273	N2537	N1900	1
9694274	N2592	N1900	1
9694279	N2710	N1900	1
9694286	N3063	N1900	1
9694305	N3869	N1900	1
9694306	N3870	N1900	1
9694310	N4265	N1900	1
9694312	N4627	N1900	1
9694316	N4976	N1900	1
9694320	N5342	N1900	1
9694327	N6176	N1900	1
9694334	N6600	N1900	1
9694335	N6701	N1900	1
9694339	N7252	N1900	1
9694412	N257	N1900	1
9694421	N1214	N1900	1
9694426	N33	N1900	1
9694427	N46	N1900	1
9694428	N121	N1900	1
9694430	N139	N1900	1
9694435	N251	N1900	1
9694436	N255	N1900	1
9694440	N310	N1900	1
9694443	N366	N1900	1
9694446	N426	N1900	1
9694450	N464	N1900	1
9694452	N499	N1900	1
9694459	N542	N1900	1
9694465	N647	N1900	1
9694471	N703	N1900	1
9694474	N781	N1900	1
9694477	N835	N1900	1
9694478	N854	N1900	1
9694483	N894	N1900	1
9694487	N955	N1900	1
9694494	N1006	N1900	1
9694506	N1164	N1900	1
9694515	N1254	N1900	1
9694518	N1275	N1900	1
9694519	N1305	N1900	1
9694523	N1396	N1900	1
9694526	N1411	N1900	1
9694528	N1427	N1900	1
9694541	N1563	N1900	1
9694545	N1664	N1900	1
9694548	N1693	N1900	1
9694551	N1737	N1900	1
9694552	N1741	N1900	1
9694553	N1755	N1900	1
9694555	N1810	N1900	1
9694560	N1899	N1900	1
9694564	N1924	N1900	1
9694570	N2062	N1900	1
9694576	N2177	N1900	1
9694577	N2200	N1900	1
9694587	N2408	N1900	1
9694593	N2634	N1900	1
9694594	N2638	N1900	1
9694603	N2765	N1900	1
9694606	N2851	N1900	1
9694610	N3009	N1900	1
9694618	N3193	N1900	1
9694622	N3291	N1900	1
9694623	N3309	N1900	1
9694625	N3316	N1900	1
9694631	N3439	N1900	1
9694633	N3480	N1900	1
9694639	N3535	N1900	1
9694649	N3878	N1900	1
9694657	N4120	N1900	1
9694662	N4324	N1900	1
9694668	N4550	N1900	1
9694672	N4659	N1900	1
9694673	N4685	N1900	1
9694678	N4924	N1900	1
9694688	N5109	N1900	1
9694691	N5182	N1900	1
9694694	N5297	N1900	1
9694697	N5350	N1900	1
9694705	N5520	N1900	1
9694706	N5539	N1900	1
9694714	N5716	N1900	1
9694719	N5955	N1900	1
9694735	N6682	N1900	1
9694736	N6703	N1900	1
9694737	N6732	N1900	1
9694740	N6786	N1900	1
9694743	N6848	N1900	1
9694748	N6917	N1900	1
9694761	N7498	N1900	1
9694765	N7711	N1900	1
9694768	N7780	N1900	1
9694769	N7895	N1900	1
9694770	N7924	N1900	1
9694773	N7968	N1900	1
9694788	N8756	N1900	1
9694801	N9530	N1900	1
9694805	N9652	N1900	1
9694833	N11133	N1900	1
9694850	N12273	N1900	1
9694860	N13114	N1900	1
9694867	N13359	N1900	1
9694889	N15156	N1900	1
9694909	N17733	N1900	1
9694946	N21282	N1900	1
9694951	N22006	N1900	1
9694957	N23101	N1900	1
9695003	N38052	N1900	1
9695026	N57160	N1900	1
9695033	N80	N1900	1
9695038	N280	N1900	1
9695065	N1156	N1900	1
9695122	N7418	N1900	1
9695129	N9958	N1900	1
9695171	N116565	N1900	1
9700784	N213	N1920	1
9700785	N242	N1920	1
9700791	N533	N1920	1
9700796	N1374	N1920	1
9700848	N35	N1920	1
9700850	N43	N1920	1
9700851	N49	N1920	1
9700852	N54	N1920	1
9700858	N80	N1920	1
9700865	N156	N1920	1
9700867	N183	N1920	1
9700868	N243	N1920	1
9700869	N256	N1920	1
9700870	N272	N1920	1
9700871	N273	N1920	1
9700872	N274	N1920	1
9700875	N323	N1920	1
9700876	N333	N1920	1
9700880	N379	N1920	1
9700881	N385	N1920	1
9700883	N395	N1920	1
9700886	N466	N1920	1
9700888	N471	N1920	1
9700890	N513	N1920	1
9700891	N519	N1920	1
9700893	N547	N1920	1
9700896	N578	N1920	1
9700897	N594	N1920	1
9700898	N609	N1920	1
9700900	N626	N1920	1
9700901	N634	N1920	1
9700902	N636	N1920	1
9700903	N689	N1920	1
9700904	N715	N1920	1
9700909	N785	N1920	1
9700915	N990	N1920	1
9700922	N1076	N1920	1
9700923	N1077	N1920	1
9700924	N1115	N1920	1
9700926	N1193	N1920	1
9700930	N1276	N1920	1
9700935	N1340	N1920	1
9700944	N1844	N1920	1
9700947	N1907	N1920	1
9700962	N2400	N1920	1
9700970	N2590	N1920	1
9700977	N2924	N1920	1
9700980	N3106	N1920	1
9700987	N3422	N1920	1
9700996	N3699	N1920	1
9701009	N4590	N1920	1
9701025	N5689	N1920	1
9701101	N242	N1920	1
9701105	N1363	N1920	1
9701115	N11686	N1920	1
9701121	N265	N1920	1
9701122	N289	N1920	1
9701127	N563	N1920	1
9701131	N823	N1920	1
9701135	N1347	N1920	1
9701136	N1355	N1920	1
9701143	N3300	N1920	1
9701149	N6079	N1920	1
9701150	N6394	N1920	1
9701176	N571	N1920	1
9701179	N55	N1920	1
9701187	N24	N1920	1
9701188	N38	N1920	1
9701191	N82	N1920	1
9701192	N122	N1920	1
9701196	N154	N1920	1
9701197	N161	N1920	1
9701199	N178	N1920	1
9701204	N279	N1920	1
9701206	N281	N1920	1
9701207	N291	N1920	1
9701210	N313	N1920	1
9701212	N369	N1920	1
9701214	N424	N1920	1
9701217	N595	N1920	1
9701219	N642	N1920	1
9701221	N702	N1920	1
9701223	N801	N1920	1
9701224	N832	N1920	1
9701229	N961	N1920	1
9701233	N1098	N1920	1
9701241	N1272	N1920	1
9701245	N1578	N1920	1
9701246	N1606	N1920	1
9701247	N1625	N1920	1
9701248	N1641	N1920	1
9701249	N1646	N1920	1
9701251	N2056	N1920	1
9701272	N2727	N1920	1
9701282	N3409	N1920	1
9701293	N4375	N1920	1
9701298	N4667	N1920	1
9701299	N4723	N1920	1
9701311	N5517	N1920	1
9701316	N6274	N1920	1
9701322	N6541	N1920	1
9701329	N7374	N1920	1
9701330	N7555	N1920	1
9701340	N9385	N1920	1
9701363	N17280	N1920	1
9701377	N260	N1920	1
9701392	N4	N1920	1
9701393	N53	N1920	1
9701395	N135	N1920	1
9701400	N177	N1920	1
9701401	N202	N1920	1
9701404	N232	N1920	1
9701405	N248	N1920	1
9701407	N275	N1920	1
9701412	N353	N1920	1
9701414	N388	N1920	1
9701418	N448	N1920	1
9701420	N461	N1920	1
9701425	N603	N1920	1
9701428	N625	N1920	1
9701430	N651	N1920	1
9701440	N836	N1920	1
9701443	N840	N1920	1
9701447	N937	N1920	1
9701448	N952	N1920	1
9701454	N1023	N1920	1
9701468	N1289	N1920	1
9701474	N1367	N1920	1
9701475	N1368	N1920	1
9701477	N1413	N1920	1
9701482	N1566	N1920	1
9701489	N1744	N1920	1
9701493	N1978	N1920	1
9701502	N2189	N1920	1
9701506	N2243	N1920	1
9701509	N2267	N1920	1
9701513	N2497	N1920	1
9701526	N2890	N1920	1
9701530	N2931	N1920	1
9701535	N3082	N1920	1
9701547	N3608	N1920	1
9701574	N4688	N1920	1
9701701	N170	N1920	1
9701706	N296	N1920	1
9701714	N1058	N1920	1
9701751	N4103	N1920	1
9701765	N3	N1920	1
9701766	N5	N1920	1
9701767	N23	N1920	1
9701768	N25	N1920	1
9701769	N26	N1920	1
9701770	N31	N1920	1
9701771	N48	N1920	1
9701773	N68	N1920	1
9701775	N111	N1920	1
9701777	N150	N1920	1
9701778	N190	N1920	1
9701779	N207	N1920	1
9701783	N222	N1920	1
9701784	N225	N1920	1
9701787	N267	N1920	1
9701789	N287	N1920	1
9701790	N302	N1920	1
9701792	N346	N1920	1
9701797	N397	N1920	1
9701802	N430	N1920	1
9701806	N447	N1920	1
9701810	N491	N1920	1
9701813	N518	N1920	1
9701816	N544	N1920	1
9701820	N569	N1920	1
9701822	N577	N1920	1
9701823	N582	N1920	1
9701824	N589	N1920	1
9701830	N637	N1920	1
9701833	N683	N1920	1
9701836	N697	N1920	1
9701838	N709	N1920	1
9701839	N710	N1920	1
9701848	N813	N1920	1
9701850	N843	N1920	1
9701852	N861	N1920	1
9701854	N865	N1920	1
9701855	N868	N1920	1
9701857	N890	N1920	1
9701858	N893	N1920	1
9701860	N921	N1920	1
9701862	N928	N1920	1
9701864	N953	N1920	1
9701865	N1010	N1920	1
9701869	N1038	N1920	1
9701873	N1108	N1920	1
9701874	N1110	N1920	1
9701877	N1157	N1920	1
9701894	N1444	N1920	1
9701899	N1514	N1920	1
9701909	N1631	N1920	1
9701912	N1674	N1920	1
9701915	N1701	N1920	1
9701917	N1718	N1920	1
9701924	N1818	N1920	1
9701927	N1870	N1920	1
9701928	N1890	N1920	1
9701931	N1943	N1920	1
9701939	N2080	N1920	1
9701940	N2084	N1920	1
9701946	N2190	N1920	1
9701947	N2193	N1920	1
9701949	N2227	N1920	1
9701953	N2311	N1920	1
9701958	N2433	N1920	1
9701961	N2521	N1920	1
9701963	N2531	N1920	1
9701969	N2572	N1920	1
9701976	N2631	N1920	1
9701992	N3071	N1920	1
9701993	N3136	N1920	1
9701999	N3289	N1920	1
9702002	N3361	N1920	1
9702006	N3500	N1920	1
9702021	N3811	N1920	1
9702026	N3860	N1920	1
9702027	N3881	N1920	1
9702083	N5451	N1920	1
9702148	N8100	N1920	1
9702152	N8223	N1920	1
9702157	N8603	N1920	1
9702161	N8766	N1920	1
9702173	N9251	N1920	1
9702199	N10625	N1920	1
9702348	N19	N1920	1
9702350	N68	N1920	1
9702352	N209	N1920	1
9702359	N439	N1920	1
9702370	N3326	N1920	1
9702468	N2288	N1920	1
9702472	N3754	N1920	1
9702474	N4133	N1920	1
9702584	N3062	N1920	1
9702660	N78	N1920	1
9702691	N13	N1920	1
9702693	N60	N1920	1
9702694	N62	N1920	1
9702695	N79	N1920	1
9702697	N96	N1920	1
9702698	N108	N1920	1
9702701	N193	N1920	1
9702702	N227	N1920	1
9702704	N245	N1920	1
9702707	N334	N1920	1
9702709	N362	N1920	1
9702713	N429	N1920	1
9702715	N451	N1920	1
9702718	N532	N1920	1
9702720	N584	N1920	1
9702721	N599	N1920	1
9702722	N649	N1920	1
9702723	N656	N1920	1
9702725	N676	N1920	1
9702728	N741	N1920	1
9702729	N757	N1920	1
9702731	N982	N1920	1
9702732	N1008	N1920	1
9702733	N1027	N1920	1
9702736	N1072	N1920	1
9702740	N1162	N1920	1
9702744	N1295	N1920	1
9702745	N1296	N1920	1
9702748	N1312	N1920	1
9702752	N1476	N1920	1
9702754	N1582	N1920	1
9702759	N1875	N1920	1
9702760	N1886	N1920	1
9702773	N2512	N1920	1
9702775	N2537	N1920	1
9702776	N2592	N1920	1
9702778	N2640	N1920	1
9702781	N2710	N1920	1
9702783	N2860	N1920	1
9702790	N3176	N1920	1
9702793	N3308	N1920	1
9702803	N3717	N1920	1
9702807	N3869	N1920	1
9702809	N3871	N1920	1
9702812	N4265	N1920	1
9702827	N5808	N1920	1
9702829	N6176	N1920	1
9702871	N18594	N1920	1
9702914	N257	N1920	1
9702925	N9	N1920	1
9702928	N33	N1920	1
9702929	N46	N1920	1
9702934	N180	N1920	1
9702938	N255	N1920	1
9702944	N338	N1920	1
9702948	N426	N1920	1
9702949	N444	N1920	1
9702959	N528	N1920	1
9702968	N648	N1920	1
9702969	N658	N1920	1
9702973	N703	N1920	1
9702976	N781	N1920	1
9702979	N835	N1920	1
9702980	N854	N1920	1
9702996	N1006	N1920	1
9703013	N1225	N1920	1
9703015	N1236	N1920	1
9703030	N1427	N1920	1
9703043	N1563	N1920	1
9703047	N1664	N1920	1
9703052	N1722	N1920	1
9703053	N1737	N1920	1
9703054	N1741	N1920	1
9703069	N1980	N1920	1
9703072	N2062	N1920	1
9703078	N2177	N1920	1
9703089	N2408	N1920	1
9703095	N2634	N1920	1
9703096	N2638	N1920	1
9703105	N2765	N1920	1
9703112	N3009	N1920	1
9703116	N3119	N1920	1
9703154	N3979	N1920	1
9703164	N4324	N1920	1
9703169	N4539	N1920	1
9703170	N4550	N1920	1
9703191	N5136	N1920	1
9703201	N5390	N1920	1
9703216	N5716	N1920	1
9703217	N5765	N1920	1
9703242	N6786	N1920	1
9703243	N6826	N1920	1
9703271	N7895	N1920	1
9703288	N8638	N1920	1
9703328	N10782	N1920	1
9703332	N11037	N1920	1
9703334	N11078	N1920	1
9703418	N18761	N1920	1
9703421	N18895	N1920	1
9703476	N24901	N1920	1
9703520	N51367	N1920	1
9703526	N53534	N1920	1
9703534	N37	N1920	1
9703535	N80	N1920	1
9703540	N280	N1920	1
9703543	N292	N1920	1
9703652	N26471	N1920	1
9705035	N213	N1924	1
9705036	N242	N1924	1
9705039	N427	N1924	1
9705042	N533	N1924	1
9705045	N770	N1924	1
9705098	N34	N1924	1
9705099	N35	N1924	1
9705100	N41	N1924	1
9705101	N43	N1924	1
9705102	N49	N1924	1
9705103	N54	N1924	1
9705105	N59	N1924	1
9705106	N61	N1924	1
9705107	N73	N1924	1
9705109	N80	N1924	1
9705112	N105	N1924	1
9705113	N128	N1924	1
9705115	N146	N1924	1
9705116	N156	N1924	1
9705118	N183	N1924	1
9705119	N243	N1924	1
9705120	N256	N1924	1
9705121	N272	N1924	1
9705122	N273	N1924	1
9705123	N274	N1924	1
9705126	N323	N1924	1
9705127	N333	N1924	1
9705130	N361	N1924	1
9705131	N379	N1924	1
9705132	N385	N1924	1
9705134	N395	N1924	1
9705135	N423	N1924	1
9705137	N466	N1924	1
9705138	N469	N1924	1
9705139	N471	N1924	1
9705140	N486	N1924	1
9705141	N513	N1924	1
9705142	N519	N1924	1
9705143	N546	N1924	1
9705144	N547	N1924	1
9705146	N575	N1924	1
9705148	N594	N1924	1
9705153	N636	N1924	1
9705154	N689	N1924	1
9705156	N727	N1924	1
9705159	N776	N1924	1
9705160	N785	N1924	1
9705163	N899	N1924	1
9705164	N913	N1924	1
9705165	N919	N1924	1
9705166	N990	N1924	1
9705167	N998	N1924	1
9705171	N1059	N1924	1
9705174	N1077	N1924	1
9705175	N1115	N1924	1
9705176	N1166	N1924	1
9705177	N1193	N1924	1
9705180	N1241	N1924	1
9705186	N1340	N1924	1
9705188	N1532	N1924	1
9705191	N1709	N1924	1
9705195	N1844	N1924	1
9705196	N1865	N1924	1
9705198	N1907	N1924	1
9705203	N2015	N1924	1
9705216	N2470	N1924	1
9705221	N2590	N1924	1
9705228	N2924	N1924	1
9705231	N3106	N1924	1
9705237	N3411	N1924	1
9705238	N3422	N1924	1
9705261	N4639	N1924	1
9705273	N5167	N1924	1
9705274	N5218	N1924	1
9705276	N5689	N1924	1
9705281	N5946	N1924	1
9705291	N6610	N1924	1
9705307	N7950	N1924	1
9705324	N12209	N1924	1
9705352	N242	N1924	1
9705355	N879	N1924	1
9705372	N265	N1924	1
9705376	N470	N1924	1
9705378	N563	N1924	1
9705380	N735	N1924	1
9705381	N822	N1924	1
9705382	N823	N1924	1
9705386	N1347	N1924	1
9705393	N3120	N1924	1
9705394	N3300	N1924	1
9705395	N4050	N1924	1
9705399	N5405	N1924	1
9705400	N6079	N1924	1
9705401	N6394	N1924	1
9705430	N55	N1924	1
9705438	N24	N1924	1
9705439	N38	N1924	1
9705440	N64	N1924	1
9705441	N74	N1924	1
9705442	N82	N1924	1
9705443	N122	N1924	1
9705447	N154	N1924	1
9705448	N161	N1924	1
9705450	N178	N1924	1
9705451	N231	N1924	1
9705454	N277	N1924	1
9705455	N279	N1924	1
9705456	N280	N1924	1
9705457	N281	N1924	1
9705458	N291	N1924	1
9705460	N305	N1924	1
9705461	N313	N1924	1
9705463	N369	N1924	1
9705464	N371	N1924	1
9705465	N424	N1924	1
9705467	N587	N1924	1
9705469	N611	N1924	1
9705470	N642	N1924	1
9705474	N801	N1924	1
9705475	N832	N1924	1
9705478	N938	N1924	1
9705480	N961	N1924	1
9705482	N971	N1924	1
9705484	N1098	N1924	1
9705487	N1178	N1924	1
9705488	N1184	N1924	1
9705491	N1262	N1924	1
9705495	N1504	N1924	1
9705496	N1578	N1924	1
9705497	N1606	N1924	1
9705500	N1646	N1924	1
9705502	N2056	N1924	1
9705506	N2126	N1924	1
9705510	N2296	N1924	1
9705511	N2320	N1924	1
9705512	N2342	N1924	1
9705513	N2360	N1924	1
9705518	N2509	N1924	1
9705523	N2727	N1924	1
9705525	N2867	N1924	1
9705527	N2920	N1924	1
9705532	N3294	N1924	1
9705539	N3967	N1924	1
9705540	N3971	N1924	1
9705545	N4443	N1924	1
9705546	N4465	N1924	1
9705549	N4667	N1924	1
9705558	N5178	N1924	1
9705574	N6637	N1924	1
9705598	N12113	N1924	1
9705624	N106	N1924	1
9705628	N260	N1924	1
9705644	N53	N1924	1
9705646	N135	N1924	1
9705649	N172	N1924	1
9705651	N177	N1924	1
9705652	N202	N1924	1
9705653	N217	N1924	1
9705655	N232	N1924	1
9705656	N248	N1924	1
9705658	N275	N1924	1
9705662	N344	N1924	1
9705663	N353	N1924	1
9705664	N384	N1924	1
9705665	N388	N1924	1
9705667	N419	N1924	1
9705670	N454	N1924	1
9705671	N461	N1924	1
9705673	N517	N1924	1
9705675	N592	N1924	1
9705677	N604	N1924	1
9705678	N605	N1924	1
9705679	N625	N1924	1
9705681	N651	N1924	1
9705683	N667	N1924	1
9705684	N681	N1924	1
9705686	N713	N1924	1
9705691	N836	N1924	1
9705694	N840	N1924	1
9705699	N952	N1924	1
9705700	N962	N1924	1
9705705	N1023	N1924	1
9705706	N1035	N1924	1
9705707	N1055	N1924	1
9705710	N1187	N1924	1
9705711	N1215	N1924	1
9705712	N1222	N1924	1
9705713	N1223	N1924	1
9705716	N1250	N1924	1
9705721	N1329	N1924	1
9705722	N1343	N1924	1
9705723	N1362	N1924	1
9705725	N1367	N1924	1
9705726	N1368	N1924	1
9705730	N1460	N1924	1
9705732	N1558	N1924	1
9705733	N1566	N1924	1
9705735	N1655	N1924	1
9705736	N1687	N1924	1
9705737	N1696	N1924	1
9705739	N1712	N1924	1
9705740	N1744	N1924	1
9705742	N1889	N1924	1
9705744	N1978	N1924	1
9705748	N2104	N1924	1
9705750	N2151	N1924	1
9705753	N2189	N1924	1
9705754	N2191	N1924	1
9705757	N2243	N1924	1
9705758	N2245	N1924	1
9705760	N2267	N1924	1
9705762	N2379	N1924	1
9705764	N2497	N1924	1
9705766	N2574	N1924	1
9705771	N2758	N1924	1
9705776	N2889	N1924	1
9705777	N2890	N1924	1
9705779	N2915	N1924	1
9705781	N2931	N1924	1
9705786	N3082	N1924	1
9705788	N3179	N1924	1
9705791	N3303	N1924	1
9705795	N3553	N1924	1
9705797	N3605	N1924	1
9705798	N3608	N1924	1
9705799	N3619	N1924	1
9705800	N3642	N1924	1
9705801	N3701	N1924	1
9705804	N3831	N1924	1
9705806	N3963	N1924	1
9705808	N4005	N1924	1
9705817	N4340	N1924	1
9705820	N4541	N1924	1
9705824	N4680	N1924	1
9705825	N4688	N1924	1
9705830	N5112	N1924	1
9705836	N5316	N1924	1
9705837	N5391	N1924	1
9705846	N6081	N1924	1
9705850	N6481	N1924	1
9705854	N6764	N1924	1
9705856	N7169	N1924	1
9705860	N7347	N1924	1
9705870	N8263	N1924	1
9705873	N8345	N1924	1
9705893	N11399	N1924	1
9705899	N12157	N1924	1
9705900	N12222	N1924	1
9705901	N12447	N1924	1
9705906	N13960	N1924	1
9705921	N18334	N1924	1
9705925	N19229	N1924	1
9705933	N22207	N1924	1
9705938	N24157	N1924	1
9705965	N1058	N1924	1
9706019	N25	N1924	1
9706021	N31	N1924	1
9706022	N48	N1924	1
9706024	N68	N1924	1
9706026	N111	N1924	1
9706028	N150	N1924	1
9706030	N207	N1924	1
9706031	N209	N1924	1
9706032	N211	N1924	1
9706034	N222	N1924	1
9706035	N225	N1924	1
9706041	N302	N1924	1
9706043	N346	N1924	1
9706045	N356	N1924	1
9706050	N412	N1924	1
9706053	N430	N1924	1
9706055	N439	N1924	1
9706057	N447	N1924	1
9706061	N491	N1924	1
9706064	N518	N1924	1
9706067	N544	N1924	1
9706071	N569	N1924	1
9706072	N572	N1924	1
9706073	N577	N1924	1
9706074	N582	N1924	1
9706075	N589	N1924	1
9706081	N637	N1924	1
9706084	N683	N1924	1
9706090	N710	N1924	1
9706094	N749	N1924	1
9706099	N813	N1924	1
9706101	N843	N1924	1
9706103	N861	N1924	1
9706106	N868	N1924	1
9706108	N890	N1924	1
9706109	N893	N1924	1
9706111	N921	N1924	1
9706113	N928	N1924	1
9706114	N946	N1924	1
9706115	N953	N1924	1
9706116	N1010	N1924	1
9706117	N1014	N1924	1
9706119	N1029	N1924	1
9706120	N1038	N1924	1
9706128	N1157	N1924	1
9706129	N1188	N1924	1
9706136	N1274	N1924	1
9706145	N1444	N1924	1
9706150	N1514	N1924	1
9706160	N1631	N1924	1
9706163	N1674	N1924	1
9706164	N1678	N1924	1
9706168	N1718	N1924	1
9706169	N1770	N1924	1
9706175	N1818	N1924	1
9706178	N1870	N1924	1
9706179	N1890	N1924	1
9706180	N1932	N1924	1
9706183	N1986	N1924	1
9706184	N1991	N1924	1
9706188	N2036	N1924	1
9706196	N2173	N1924	1
9706197	N2190	N1924	1
9706198	N2193	N1924	1
9706201	N2252	N1924	1
9706207	N2387	N1924	1
9706209	N2433	N1924	1
9706214	N2531	N1924	1
9706217	N2554	N1924	1
9706220	N2572	N1924	1
9706221	N2578	N1924	1
9706230	N2723	N1924	1
9706237	N2902	N1924	1
9706238	N2907	N1924	1
9706243	N3071	N1924	1
9706244	N3136	N1924	1
9706248	N3207	N1924	1
9706250	N3289	N1924	1
9706253	N3361	N1924	1
9706255	N3455	N1924	1
9706262	N3612	N1924	1
9706273	N3832	N1924	1
9706275	N3851	N1924	1
9706277	N3860	N1924	1
9706292	N4209	N1924	1
9706320	N5120	N1924	1
9706330	N5369	N1924	1
9706332	N5423	N1924	1
9706334	N5451	N1924	1
9706354	N6354	N1924	1
9706358	N6580	N1924	1
9706359	N6629	N1924	1
9706371	N6906	N1924	1
9706393	N7923	N1924	1
9706398	N8097	N1924	1
9706403	N8223	N1924	1
9706420	N9020	N1924	1
9706447	N10333	N1924	1
9706449	N10542	N1924	1
9706488	N13439	N1924	1
9706523	N18239	N1924	1
9706558	N28452	N1924	1
9706596	N55909	N1924	1
9706688	N11578	N1924	1
9706718	N2139	N1924	1
9706724	N4127	N1924	1
9706725	N4133	N1924	1
9706751	N290	N1924	1
9706752	N1392	N1924	1
9706754	N1596	N1924	1
9706756	N1783	N1924	1
9706780	N4537	N1924	1
9706833	N2558	N1924	1
9706844	N5157	N1924	1
9706845	N5921	N1924	1
9706853	N8327	N1924	1
9706911	N78	N1924	1
9706923	N4366	N1924	1
9706942	N13	N1924	1
9706944	N60	N1924	1
9706946	N79	N1924	1
9706948	N96	N1924	1
9706952	N193	N1924	1
9706953	N227	N1924	1
9706958	N334	N1924	1
9706960	N362	N1924	1
9706962	N406	N1924	1
9706964	N429	N1924	1
9706969	N532	N1924	1
9706972	N599	N1924	1
9706973	N649	N1924	1
9706974	N656	N1924	1
9706975	N668	N1924	1
9706976	N676	N1924	1
9706980	N757	N1924	1
9706982	N982	N1924	1
9706983	N1008	N1924	1
9706984	N1027	N1924	1
9706993	N1218	N1924	1
9706997	N1298	N1924	1
9706999	N1312	N1924	1
9707003	N1476	N1924	1
9707007	N1677	N1924	1
9707011	N1886	N1924	1
9707024	N2512	N1924	1
9707026	N2537	N1924	1
9707027	N2592	N1924	1
9707032	N2710	N1924	1
9707039	N3063	N1924	1
9707058	N3869	N1924	1
9707059	N3870	N1924	1
9707063	N4265	N1924	1
9707065	N4627	N1924	1
9707069	N4976	N1924	1
9707073	N5342	N1924	1
9707080	N6176	N1924	1
9707087	N6600	N1924	1
9707088	N6701	N1924	1
9707092	N7252	N1924	1
9707165	N257	N1924	1
9707174	N1214	N1924	1
9707179	N33	N1924	1
9707180	N46	N1924	1
9707181	N121	N1924	1
9707183	N139	N1924	1
9707188	N251	N1924	1
9707189	N255	N1924	1
9707193	N310	N1924	1
9707196	N366	N1924	1
9707199	N426	N1924	1
9707203	N464	N1924	1
9707205	N499	N1924	1
9707212	N542	N1924	1
9707218	N647	N1924	1
9707224	N703	N1924	1
9707227	N781	N1924	1
9707230	N835	N1924	1
9707231	N854	N1924	1
9707236	N894	N1924	1
9707240	N955	N1924	1
9707247	N1006	N1924	1
9707259	N1164	N1924	1
9707268	N1254	N1924	1
9707271	N1275	N1924	1
9707272	N1305	N1924	1
9707276	N1396	N1924	1
9707279	N1411	N1924	1
9707281	N1427	N1924	1
9707294	N1563	N1924	1
9707298	N1664	N1924	1
9707301	N1693	N1924	1
9707304	N1737	N1924	1
9707305	N1741	N1924	1
9707306	N1755	N1924	1
9707308	N1810	N1924	1
9707313	N1899	N1924	1
9707314	N1900	N1924	1
9707323	N2062	N1924	1
9707329	N2177	N1924	1
9707330	N2200	N1924	1
9707340	N2408	N1924	1
9707346	N2634	N1924	1
9707347	N2638	N1924	1
9707356	N2765	N1924	1
9707359	N2851	N1924	1
9707363	N3009	N1924	1
9707371	N3193	N1924	1
9707375	N3291	N1924	1
9707376	N3309	N1924	1
9707378	N3316	N1924	1
9707384	N3439	N1924	1
9707386	N3480	N1924	1
9707392	N3535	N1924	1
9707402	N3878	N1924	1
9707410	N4120	N1924	1
9707415	N4324	N1924	1
9707421	N4550	N1924	1
9707425	N4659	N1924	1
9707426	N4685	N1924	1
9707431	N4924	N1924	1
9707441	N5109	N1924	1
9707444	N5182	N1924	1
9707447	N5297	N1924	1
9707450	N5350	N1924	1
9707458	N5520	N1924	1
9707459	N5539	N1924	1
9707467	N5716	N1924	1
9707472	N5955	N1924	1
9707488	N6682	N1924	1
9707489	N6703	N1924	1
9707490	N6732	N1924	1
9707493	N6786	N1924	1
9707496	N6848	N1924	1
9707501	N6917	N1924	1
9707514	N7498	N1924	1
9707518	N7711	N1924	1
9707521	N7780	N1924	1
9707522	N7895	N1924	1
9707523	N7924	N1924	1
9707526	N7968	N1924	1
9707541	N8756	N1924	1
9707554	N9530	N1924	1
9707558	N9652	N1924	1
9707586	N11133	N1924	1
9707603	N12273	N1924	1
9707613	N13114	N1924	1
9707620	N13359	N1924	1
9707642	N15156	N1924	1
9707662	N17733	N1924	1
9707699	N21282	N1924	1
9707704	N22006	N1924	1
9707710	N23101	N1924	1
9707756	N38052	N1924	1
9707779	N57160	N1924	1
9707786	N80	N1924	1
9707791	N280	N1924	1
9707818	N1156	N1924	1
9707875	N7418	N1924	1
9707882	N9958	N1924	1
9707924	N116565	N1924	1
9717788	N213	N1980	1
9717789	N242	N1980	1
9717795	N533	N1980	1
9717800	N1374	N1980	1
9717852	N35	N1980	1
9717854	N43	N1980	1
9717855	N49	N1980	1
9717856	N54	N1980	1
9717862	N80	N1980	1
9717869	N156	N1980	1
9717871	N183	N1980	1
9717872	N243	N1980	1
9717873	N256	N1980	1
9717874	N272	N1980	1
9717875	N273	N1980	1
9717876	N274	N1980	1
9717879	N323	N1980	1
9717880	N333	N1980	1
9717884	N379	N1980	1
9717885	N385	N1980	1
9717887	N395	N1980	1
9717890	N466	N1980	1
9717892	N471	N1980	1
9717894	N513	N1980	1
9717895	N519	N1980	1
9717897	N547	N1980	1
9717900	N578	N1980	1
9717901	N594	N1980	1
9717902	N609	N1980	1
9717904	N626	N1980	1
9717905	N634	N1980	1
9717906	N636	N1980	1
9717907	N689	N1980	1
9717908	N715	N1980	1
9717913	N785	N1980	1
9717919	N990	N1980	1
9717926	N1076	N1980	1
9717927	N1077	N1980	1
9717928	N1115	N1980	1
9717930	N1193	N1980	1
9717934	N1276	N1980	1
9717939	N1340	N1980	1
9717948	N1844	N1980	1
9717951	N1907	N1980	1
9717966	N2400	N1980	1
9717974	N2590	N1980	1
9717981	N2924	N1980	1
9717984	N3106	N1980	1
9717991	N3422	N1980	1
9718000	N3699	N1980	1
9718013	N4590	N1980	1
9718029	N5689	N1980	1
9718105	N242	N1980	1
9718109	N1363	N1980	1
9718119	N11686	N1980	1
9718125	N265	N1980	1
9718126	N289	N1980	1
9718131	N563	N1980	1
9718135	N823	N1980	1
9718139	N1347	N1980	1
9718140	N1355	N1980	1
9718147	N3300	N1980	1
9718153	N6079	N1980	1
9718154	N6394	N1980	1
9718180	N571	N1980	1
9718183	N55	N1980	1
9718191	N24	N1980	1
9718192	N38	N1980	1
9718195	N82	N1980	1
9718196	N122	N1980	1
9718200	N154	N1980	1
9718201	N161	N1980	1
9718203	N178	N1980	1
9718208	N279	N1980	1
9718210	N281	N1980	1
9718211	N291	N1980	1
9718214	N313	N1980	1
9718216	N369	N1980	1
9718218	N424	N1980	1
9718221	N595	N1980	1
9718223	N642	N1980	1
9718225	N702	N1980	1
9718227	N801	N1980	1
9718228	N832	N1980	1
9718233	N961	N1980	1
9718237	N1098	N1980	1
9718245	N1272	N1980	1
9718249	N1578	N1980	1
9718250	N1606	N1980	1
9718251	N1625	N1980	1
9718252	N1641	N1980	1
9718253	N1646	N1980	1
9718255	N2056	N1980	1
9718276	N2727	N1980	1
9718286	N3409	N1980	1
9718297	N4375	N1980	1
9718302	N4667	N1980	1
9718303	N4723	N1980	1
9718315	N5517	N1980	1
9718320	N6274	N1980	1
9718326	N6541	N1980	1
9718333	N7374	N1980	1
9718334	N7555	N1980	1
9718344	N9385	N1980	1
9718367	N17280	N1980	1
9718381	N260	N1980	1
9718396	N4	N1980	1
9718397	N53	N1980	1
9718399	N135	N1980	1
9718404	N177	N1980	1
9718405	N202	N1980	1
9718408	N232	N1980	1
9718409	N248	N1980	1
9718411	N275	N1980	1
9718416	N353	N1980	1
9718418	N388	N1980	1
9718422	N448	N1980	1
9718424	N461	N1980	1
9718429	N603	N1980	1
9718432	N625	N1980	1
9718434	N651	N1980	1
9718444	N836	N1980	1
9718447	N840	N1980	1
9718451	N937	N1980	1
9718452	N952	N1980	1
9718458	N1023	N1980	1
9718472	N1289	N1980	1
9718478	N1367	N1980	1
9718479	N1368	N1980	1
9718481	N1413	N1980	1
9718486	N1566	N1980	1
9718493	N1744	N1980	1
9718497	N1978	N1980	1
9718506	N2189	N1980	1
9718510	N2243	N1980	1
9718513	N2267	N1980	1
9718517	N2497	N1980	1
9718530	N2890	N1980	1
9718534	N2931	N1980	1
9718539	N3082	N1980	1
9718551	N3608	N1980	1
9718578	N4688	N1980	1
9718705	N170	N1980	1
9718710	N296	N1980	1
9718718	N1058	N1980	1
9718755	N4103	N1980	1
9718769	N3	N1980	1
9718770	N5	N1980	1
9718771	N23	N1980	1
9718772	N25	N1980	1
9718773	N26	N1980	1
9718774	N31	N1980	1
9718775	N48	N1980	1
9718777	N68	N1980	1
9718779	N111	N1980	1
9718781	N150	N1980	1
9718782	N190	N1980	1
9718783	N207	N1980	1
9718787	N222	N1980	1
9718788	N225	N1980	1
9718791	N267	N1980	1
9718793	N287	N1980	1
9718794	N302	N1980	1
9718796	N346	N1980	1
9718801	N397	N1980	1
9718806	N430	N1980	1
9718810	N447	N1980	1
9718814	N491	N1980	1
9718817	N518	N1980	1
9718820	N544	N1980	1
9718824	N569	N1980	1
9718826	N577	N1980	1
9718827	N582	N1980	1
9718828	N589	N1980	1
9718834	N637	N1980	1
9718837	N683	N1980	1
9718840	N697	N1980	1
9718842	N709	N1980	1
9718843	N710	N1980	1
9718852	N813	N1980	1
9718854	N843	N1980	1
9718856	N861	N1980	1
9718858	N865	N1980	1
9718859	N868	N1980	1
9718861	N890	N1980	1
9718862	N893	N1980	1
9718864	N921	N1980	1
9718866	N928	N1980	1
9718868	N953	N1980	1
9718869	N1010	N1980	1
9718873	N1038	N1980	1
9718877	N1108	N1980	1
9718878	N1110	N1980	1
9718881	N1157	N1980	1
9718898	N1444	N1980	1
9718903	N1514	N1980	1
9718913	N1631	N1980	1
9718916	N1674	N1980	1
9718919	N1701	N1980	1
9718921	N1718	N1980	1
9718928	N1818	N1980	1
9718931	N1870	N1980	1
9718932	N1890	N1980	1
9718935	N1943	N1980	1
9718943	N2080	N1980	1
9718944	N2084	N1980	1
9718950	N2190	N1980	1
9718951	N2193	N1980	1
9718953	N2227	N1980	1
9718957	N2311	N1980	1
9718962	N2433	N1980	1
9718965	N2521	N1980	1
9718967	N2531	N1980	1
9718973	N2572	N1980	1
9718980	N2631	N1980	1
9718996	N3071	N1980	1
9718997	N3136	N1980	1
9719003	N3289	N1980	1
9719006	N3361	N1980	1
9719010	N3500	N1980	1
9719025	N3811	N1980	1
9719030	N3860	N1980	1
9719031	N3881	N1980	1
9719087	N5451	N1980	1
9719152	N8100	N1980	1
9719156	N8223	N1980	1
9719161	N8603	N1980	1
9719165	N8766	N1980	1
9719177	N9251	N1980	1
9719203	N10625	N1980	1
9719352	N19	N1980	1
9719354	N68	N1980	1
9719356	N209	N1980	1
9719363	N439	N1980	1
9719374	N3326	N1980	1
9719472	N2288	N1980	1
9719476	N3754	N1980	1
9719478	N4133	N1980	1
9719588	N3062	N1980	1
9719664	N78	N1980	1
9719695	N13	N1980	1
9719697	N60	N1980	1
9719698	N62	N1980	1
9719699	N79	N1980	1
9719701	N96	N1980	1
9719702	N108	N1980	1
9719705	N193	N1980	1
9719706	N227	N1980	1
9719708	N245	N1980	1
9719711	N334	N1980	1
9719713	N362	N1980	1
9719717	N429	N1980	1
9719719	N451	N1980	1
9719722	N532	N1980	1
9719724	N584	N1980	1
9719725	N599	N1980	1
9719726	N649	N1980	1
9719727	N656	N1980	1
9719729	N676	N1980	1
9719732	N741	N1980	1
9719733	N757	N1980	1
9719735	N982	N1980	1
9719736	N1008	N1980	1
9719737	N1027	N1980	1
9719740	N1072	N1980	1
9719744	N1162	N1980	1
9719748	N1295	N1980	1
9719749	N1296	N1980	1
9719752	N1312	N1980	1
9719756	N1476	N1980	1
9719758	N1582	N1980	1
9719763	N1875	N1980	1
9719764	N1886	N1980	1
9719777	N2512	N1980	1
9719779	N2537	N1980	1
9719780	N2592	N1980	1
9719782	N2640	N1980	1
9719785	N2710	N1980	1
9719787	N2860	N1980	1
9719794	N3176	N1980	1
9719797	N3308	N1980	1
9719807	N3717	N1980	1
9719811	N3869	N1980	1
9719813	N3871	N1980	1
9719816	N4265	N1980	1
9719831	N5808	N1980	1
9719833	N6176	N1980	1
9719875	N18594	N1980	1
9719918	N257	N1980	1
9719929	N9	N1980	1
9719932	N33	N1980	1
9719933	N46	N1980	1
9719938	N180	N1980	1
9719942	N255	N1980	1
9719948	N338	N1980	1
9719952	N426	N1980	1
9719953	N444	N1980	1
9719963	N528	N1980	1
9719972	N648	N1980	1
9719973	N658	N1980	1
9719977	N703	N1980	1
9719980	N781	N1980	1
9719983	N835	N1980	1
9719984	N854	N1980	1
9720000	N1006	N1980	1
9720017	N1225	N1980	1
9720019	N1236	N1980	1
9720034	N1427	N1980	1
9720047	N1563	N1980	1
9720051	N1664	N1980	1
9720056	N1722	N1980	1
9720057	N1737	N1980	1
9720058	N1741	N1980	1
9720069	N1920	N1980	1
9720076	N2062	N1980	1
9720082	N2177	N1980	1
9720093	N2408	N1980	1
9720099	N2634	N1980	1
9720100	N2638	N1980	1
9720109	N2765	N1980	1
9720116	N3009	N1980	1
9720120	N3119	N1980	1
9720158	N3979	N1980	1
9720168	N4324	N1980	1
9720173	N4539	N1980	1
9720174	N4550	N1980	1
9720195	N5136	N1980	1
9720205	N5390	N1980	1
9720220	N5716	N1980	1
9720221	N5765	N1980	1
9720246	N6786	N1980	1
9720247	N6826	N1980	1
9720275	N7895	N1980	1
9720292	N8638	N1980	1
9720332	N10782	N1980	1
9720336	N11037	N1980	1
9720338	N11078	N1980	1
9720422	N18761	N1980	1
9720425	N18895	N1980	1
9720480	N24901	N1980	1
9720524	N51367	N1980	1
9720530	N53534	N1980	1
9720538	N37	N1980	1
9720539	N80	N1980	1
9720544	N280	N1980	1
9720547	N292	N1980	1
9720656	N26471	N1980	1
9730541	N213	N2062	1
9730542	N242	N2062	1
9730545	N427	N2062	1
9730548	N533	N2062	1
9730551	N770	N2062	1
9730553	N1374	N2062	1
9730554	N1390	N2062	1
9730604	N34	N2062	1
9730605	N35	N2062	1
9730606	N41	N2062	1
9730607	N43	N2062	1
9730608	N49	N2062	1
9730609	N54	N2062	1
9730611	N59	N2062	1
9730612	N61	N2062	1
9730613	N73	N2062	1
9730615	N80	N2062	1
9730618	N105	N2062	1
9730619	N128	N2062	1
9730621	N146	N2062	1
9730622	N156	N2062	1
9730624	N183	N2062	1
9730625	N243	N2062	1
9730626	N256	N2062	1
9730627	N272	N2062	1
9730628	N273	N2062	1
9730629	N274	N2062	1
9730631	N314	N2062	1
9730632	N323	N2062	1
9730633	N333	N2062	1
9730634	N350	N2062	1
9730636	N361	N2062	1
9730637	N379	N2062	1
9730638	N385	N2062	1
9730640	N395	N2062	1
9730641	N423	N2062	1
9730643	N466	N2062	1
9730644	N469	N2062	1
9730645	N471	N2062	1
9730646	N486	N2062	1
9730647	N513	N2062	1
9730648	N519	N2062	1
9730649	N546	N2062	1
9730650	N547	N2062	1
9730652	N575	N2062	1
9730653	N578	N2062	1
9730654	N594	N2062	1
9730655	N609	N2062	1
9730657	N626	N2062	1
9730658	N634	N2062	1
9730659	N636	N2062	1
9730660	N689	N2062	1
9730661	N715	N2062	1
9730662	N727	N2062	1
9730665	N776	N2062	1
9730666	N785	N2062	1
9730669	N899	N2062	1
9730670	N913	N2062	1
9730671	N919	N2062	1
9730672	N990	N2062	1
9730673	N998	N2062	1
9730675	N1025	N2062	1
9730677	N1059	N2062	1
9730679	N1076	N2062	1
9730680	N1077	N2062	1
9730681	N1115	N2062	1
9730682	N1166	N2062	1
9730683	N1193	N2062	1
9730686	N1241	N2062	1
9730687	N1276	N2062	1
9730692	N1340	N2062	1
9730694	N1532	N2062	1
9730697	N1709	N2062	1
9730701	N1844	N2062	1
9730702	N1865	N2062	1
9730704	N1907	N2062	1
9730709	N2015	N2062	1
9730710	N2022	N2062	1
9730719	N2400	N2062	1
9730722	N2470	N2062	1
9730727	N2590	N2062	1
9730734	N2924	N2062	1
9730737	N3106	N2062	1
9730743	N3411	N2062	1
9730744	N3422	N2062	1
9730753	N3699	N2062	1
9730756	N3836	N2062	1
9730763	N4500	N2062	1
9730764	N4542	N2062	1
9730766	N4590	N2062	1
9730767	N4639	N2062	1
9730779	N5167	N2062	1
9730780	N5218	N2062	1
9730781	N5445	N2062	1
9730782	N5689	N2062	1
9730787	N5946	N2062	1
9730797	N6610	N2062	1
9730813	N7950	N2062	1
9730830	N12209	N2062	1
9730838	N15289	N2062	1
9730858	N242	N2062	1
9730861	N879	N2062	1
9730862	N1363	N2062	1
9730872	N11686	N2062	1
9730878	N265	N2062	1
9730879	N289	N2062	1
9730882	N470	N2062	1
9730883	N475	N2062	1
9730884	N563	N2062	1
9730886	N735	N2062	1
9730887	N822	N2062	1
9730888	N823	N2062	1
9730892	N1347	N2062	1
9730893	N1355	N2062	1
9730899	N3120	N2062	1
9730900	N3300	N2062	1
9730901	N4050	N2062	1
9730905	N5405	N2062	1
9730906	N6079	N2062	1
9730907	N6394	N2062	1
9730917	N21034	N2062	1
9730933	N571	N2062	1
9730936	N55	N2062	1
9730944	N24	N2062	1
9730945	N38	N2062	1
9730946	N64	N2062	1
9730947	N74	N2062	1
9730948	N82	N2062	1
9730949	N122	N2062	1
9730953	N154	N2062	1
9730954	N161	N2062	1
9730956	N178	N2062	1
9730957	N231	N2062	1
9730960	N277	N2062	1
9730961	N279	N2062	1
9730962	N280	N2062	1
9730963	N281	N2062	1
9730964	N291	N2062	1
9730966	N305	N2062	1
9730967	N313	N2062	1
9730969	N369	N2062	1
9730970	N371	N2062	1
9730971	N424	N2062	1
9730973	N587	N2062	1
9730974	N595	N2062	1
9730975	N611	N2062	1
9730976	N642	N2062	1
9730977	N660	N2062	1
9730978	N702	N2062	1
9730979	N725	N2062	1
9730980	N801	N2062	1
9730981	N832	N2062	1
9730984	N938	N2062	1
9730986	N961	N2062	1
9730988	N971	N2062	1
9730990	N1098	N2062	1
9730992	N1165	N2062	1
9730993	N1178	N2062	1
9730994	N1184	N2062	1
9730996	N1256	N2062	1
9730997	N1262	N2062	1
9730998	N1272	N2062	1
9731001	N1504	N2062	1
9731002	N1578	N2062	1
9731003	N1606	N2062	1
9731004	N1625	N2062	1
9731005	N1641	N2062	1
9731006	N1646	N2062	1
9731008	N2056	N2062	1
9731009	N2064	N2062	1
9731012	N2126	N2062	1
9731015	N2255	N2062	1
9731016	N2296	N2062	1
9731017	N2320	N2062	1
9731018	N2342	N2062	1
9731019	N2360	N2062	1
9731023	N2504	N2062	1
9731024	N2509	N2062	1
9731029	N2727	N2062	1
9731030	N2752	N2062	1
9731031	N2867	N2062	1
9731033	N2920	N2062	1
9731036	N3143	N2062	1
9731038	N3294	N2062	1
9731039	N3409	N2062	1
9731045	N3967	N2062	1
9731046	N3971	N2062	1
9731048	N4181	N2062	1
9731050	N4375	N2062	1
9731051	N4443	N2062	1
9731052	N4465	N2062	1
9731053	N4474	N2062	1
9731055	N4667	N2062	1
9731056	N4723	N2062	1
9731064	N5178	N2062	1
9731068	N5517	N2062	1
9731073	N6274	N2062	1
9731078	N6534	N2062	1
9731079	N6541	N2062	1
9731080	N6637	N2062	1
9731086	N7374	N2062	1
9731087	N7555	N2062	1
9731097	N9385	N2062	1
9731104	N12113	N2062	1
9731109	N15513	N2062	1
9731120	N17280	N2062	1
9731130	N106	N2062	1
9731134	N260	N2062	1
9731149	N4	N2062	1
9731150	N53	N2062	1
9731152	N135	N2062	1
9731155	N172	N2062	1
9731157	N177	N2062	1
9731158	N202	N2062	1
9731159	N217	N2062	1
9731161	N232	N2062	1
9731162	N248	N2062	1
9731164	N275	N2062	1
9731168	N344	N2062	1
9731169	N353	N2062	1
9731170	N384	N2062	1
9731171	N388	N2062	1
9731173	N419	N2062	1
9731175	N448	N2062	1
9731176	N454	N2062	1
9731177	N461	N2062	1
9731179	N517	N2062	1
9731181	N592	N2062	1
9731182	N603	N2062	1
9731183	N604	N2062	1
9731184	N605	N2062	1
9731185	N625	N2062	1
9731187	N651	N2062	1
9731188	N664	N2062	1
9731189	N667	N2062	1
9731190	N681	N2062	1
9731192	N713	N2062	1
9731197	N836	N2062	1
9731200	N840	N2062	1
9731201	N871	N2062	1
9731203	N920	N2062	1
9731204	N937	N2062	1
9731205	N952	N2062	1
9731206	N962	N2062	1
9731207	N972	N2062	1
9731211	N1023	N2062	1
9731212	N1035	N2062	1
9731213	N1055	N2062	1
9731214	N1075	N2062	1
9731216	N1187	N2062	1
9731217	N1215	N2062	1
9731218	N1222	N2062	1
9731219	N1223	N2062	1
9731222	N1250	N2062	1
9731225	N1289	N2062	1
9731227	N1329	N2062	1
9731228	N1343	N2062	1
9731229	N1362	N2062	1
9731231	N1367	N2062	1
9731232	N1368	N2062	1
9731234	N1413	N2062	1
9731236	N1460	N2062	1
9731238	N1558	N2062	1
9731239	N1566	N2062	1
9731241	N1655	N2062	1
9731242	N1687	N2062	1
9731243	N1696	N2062	1
9731245	N1712	N2062	1
9731246	N1744	N2062	1
9731248	N1889	N2062	1
9731250	N1978	N2062	1
9731254	N2104	N2062	1
9731256	N2151	N2062	1
9731259	N2189	N2062	1
9731260	N2191	N2062	1
9731262	N2209	N2062	1
9731263	N2243	N2062	1
9731264	N2245	N2062	1
9731265	N2249	N2062	1
9731266	N2267	N2062	1
9731268	N2379	N2062	1
9731270	N2497	N2062	1
9731272	N2574	N2062	1
9731274	N2697	N2062	1
9731277	N2758	N2062	1
9731279	N2772	N2062	1
9731282	N2889	N2062	1
9731283	N2890	N2062	1
9731285	N2915	N2062	1
9731287	N2931	N2062	1
9731289	N2988	N2062	1
9731292	N3082	N2062	1
9731294	N3179	N2062	1
9731297	N3303	N2062	1
9731301	N3553	N2062	1
9731303	N3605	N2062	1
9731304	N3608	N2062	1
9731305	N3619	N2062	1
9731306	N3642	N2062	1
9731307	N3701	N2062	1
9731310	N3831	N2062	1
9731312	N3963	N2062	1
9731314	N4005	N2062	1
9731318	N4208	N2062	1
9731323	N4340	N2062	1
9731326	N4541	N2062	1
9731330	N4680	N2062	1
9731331	N4688	N2062	1
9731336	N5112	N2062	1
9731340	N5307	N2062	1
9731342	N5316	N2062	1
9731343	N5391	N2062	1
9731344	N5400	N2062	1
9731352	N6081	N2062	1
9731356	N6481	N2062	1
9731358	N6721	N2062	1
9731360	N6764	N2062	1
9731362	N7169	N2062	1
9731366	N7347	N2062	1
9731376	N8263	N2062	1
9731379	N8345	N2062	1
9731382	N8915	N2062	1
9731398	N11158	N2062	1
9731399	N11399	N2062	1
9731405	N12157	N2062	1
9731406	N12222	N2062	1
9731407	N12447	N2062	1
9731412	N13960	N2062	1
9731427	N18334	N2062	1
9731431	N19229	N2062	1
9731439	N22207	N2062	1
9731444	N24157	N2062	1
9731458	N170	N2062	1
9731463	N296	N2062	1
9731471	N1058	N2062	1
9731508	N4103	N2062	1
9731517	N91	N2062	1
9731520	N261	N2062	1
9731522	N3	N2062	1
9731523	N5	N2062	1
9731524	N23	N2062	1
9731525	N25	N2062	1
9731526	N26	N2062	1
9731527	N31	N2062	1
9731528	N48	N2062	1
9731529	N52	N2062	1
9731530	N68	N2062	1
9731532	N111	N2062	1
9731534	N150	N2062	1
9731535	N190	N2062	1
9731536	N207	N2062	1
9731537	N209	N2062	1
9731538	N211	N2062	1
9731540	N222	N2062	1
9731541	N225	N2062	1
9731544	N267	N2062	1
9731546	N287	N2062	1
9731547	N302	N2062	1
9731549	N346	N2062	1
9731551	N356	N2062	1
9731554	N397	N2062	1
9731556	N412	N2062	1
9731557	N414	N2062	1
9731559	N430	N2062	1
9731561	N439	N2062	1
9731563	N447	N2062	1
9731564	N449	N2062	1
9731567	N491	N2062	1
9731570	N518	N2062	1
9731573	N544	N2062	1
9731575	N560	N2062	1
9731576	N561	N2062	1
9731577	N569	N2062	1
9731578	N572	N2062	1
9731579	N577	N2062	1
9731580	N582	N2062	1
9731581	N589	N2062	1
9731583	N597	N2062	1
9731587	N637	N2062	1
9731588	N652	N2062	1
9731590	N683	N2062	1
9731593	N697	N2062	1
9731595	N709	N2062	1
9731596	N710	N2062	1
9731600	N749	N2062	1
9731605	N813	N2062	1
9731607	N843	N2062	1
9731609	N861	N2062	1
9731611	N865	N2062	1
9731612	N868	N2062	1
9731614	N890	N2062	1
9731615	N893	N2062	1
9731617	N921	N2062	1
9731619	N928	N2062	1
9731620	N946	N2062	1
9731621	N953	N2062	1
9731622	N1010	N2062	1
9731623	N1014	N2062	1
9731625	N1029	N2062	1
9731626	N1038	N2062	1
9731630	N1108	N2062	1
9731631	N1110	N2062	1
9731634	N1157	N2062	1
9731635	N1188	N2062	1
9731638	N1255	N2062	1
9731642	N1274	N2062	1
9731647	N1391	N2062	1
9731648	N1399	N2062	1
9731651	N1444	N2062	1
9731654	N1477	N2062	1
9731656	N1514	N2062	1
9731664	N1610	N2062	1
9731666	N1631	N2062	1
9731667	N1657	N2062	1
9731669	N1674	N2062	1
9731670	N1678	N2062	1
9731672	N1701	N2062	1
9731674	N1718	N2062	1
9731675	N1770	N2062	1
9731681	N1818	N2062	1
9731684	N1870	N2062	1
9731685	N1890	N2062	1
9731686	N1932	N2062	1
9731688	N1943	N2062	1
9731689	N1986	N2062	1
9731690	N1991	N2062	1
9731694	N2036	N2062	1
9731696	N2080	N2062	1
9731697	N2084	N2062	1
9731702	N2173	N2062	1
9731703	N2190	N2062	1
9731704	N2193	N2062	1
9731706	N2227	N2062	1
9731707	N2252	N2062	1
9731708	N2299	N2062	1
9731710	N2311	N2062	1
9731713	N2387	N2062	1
9731714	N2424	N2062	1
9731715	N2433	N2062	1
9731718	N2521	N2062	1
9731720	N2531	N2062	1
9731722	N2545	N2062	1
9731723	N2554	N2062	1
9731726	N2572	N2062	1
9731727	N2578	N2062	1
9731733	N2631	N2062	1
9731736	N2723	N2062	1
9731737	N2824	N2062	1
9731738	N2859	N2062	1
9731739	N2873	N2062	1
9731740	N2876	N2062	1
9731742	N2883	N2062	1
9731743	N2902	N2062	1
9731744	N2907	N2062	1
9731745	N2987	N2062	1
9731749	N3071	N2062	1
9731750	N3136	N2062	1
9731754	N3207	N2062	1
9731755	N3281	N2062	1
9731756	N3289	N2062	1
9731758	N3334	N2062	1
9731759	N3361	N2062	1
9731761	N3455	N2062	1
9731763	N3500	N2062	1
9731767	N3550	N2062	1
9731768	N3612	N2062	1
9731769	N3616	N2062	1
9731778	N3811	N2062	1
9731779	N3832	N2062	1
9731781	N3851	N2062	1
9731783	N3860	N2062	1
9731784	N3881	N2062	1
9731785	N3910	N2062	1
9731794	N4099	N2062	1
9731798	N4209	N2062	1
9731823	N5038	N2062	1
9731826	N5120	N2062	1
9731832	N5260	N2062	1
9731836	N5369	N2062	1
9731838	N5423	N2062	1
9731840	N5451	N2062	1
9731847	N5708	N2062	1
9731860	N6354	N2062	1
9731864	N6580	N2062	1
9731865	N6629	N2062	1
9731877	N6906	N2062	1
9731893	N7681	N2062	1
9731899	N7923	N2062	1
9731904	N8097	N2062	1
9731905	N8100	N2062	1
9731909	N8223	N2062	1
9731914	N8603	N2062	1
9731918	N8766	N2062	1
9731924	N8942	N2062	1
9731926	N9020	N2062	1
9731930	N9251	N2062	1
9731952	N10329	N2062	1
9731953	N10333	N2062	1
9731955	N10542	N2062	1
9731956	N10625	N2062	1
9731994	N13439	N2062	1
9732029	N18239	N2062	1
9732064	N28452	N2062	1
9732102	N55909	N2062	1
9732105	N19	N2062	1
9732106	N35	N2062	1
9732107	N68	N2062	1
9732108	N143	N2062	1
9732109	N209	N2062	1
9732110	N221	N2062	1
9732116	N439	N2062	1
9732126	N3148	N2062	1
9732127	N3326	N2062	1
9732153	N3731	N2062	1
9732194	N11578	N2062	1
9732224	N2139	N2062	1
9732225	N2288	N2062	1
9732229	N3754	N2062	1
9732230	N4127	N2062	1
9732231	N4133	N2062	1
9732233	N4960	N2062	1
9732234	N5306	N2062	1
9732236	N5599	N2062	1
9732257	N290	N2062	1
9732258	N1392	N2062	1
9732260	N1596	N2062	1
9732262	N1783	N2062	1
9732263	N1896	N2062	1
9732282	N4161	N2062	1
9732286	N4537	N2062	1
9732292	N6879	N2062	1
9732331	N512	N2062	1
9732339	N2558	N2062	1
9732340	N2906	N2062	1
9732341	N3062	N2062	1
9732350	N5157	N2062	1
9732351	N5921	N2062	1
9732359	N8327	N2062	1
9732407	N10067	N2062	1
9732415	N36	N2062	1
9732417	N78	N2062	1
9732427	N3190	N2062	1
9732429	N4366	N2062	1
9732447	N6	N2062	1
9732448	N13	N2062	1
9732450	N60	N2062	1
9732451	N62	N2062	1
9732452	N79	N2062	1
9732454	N96	N2062	1
9732455	N108	N2062	1
9732457	N148	N2062	1
9732458	N193	N2062	1
9732459	N227	N2062	1
9732460	N230	N2062	1
9732461	N245	N2062	1
9732464	N334	N2062	1
9732466	N362	N2062	1
9732468	N406	N2062	1
9732470	N429	N2062	1
9732472	N451	N2062	1
9732475	N532	N2062	1
9732477	N584	N2062	1
9732478	N599	N2062	1
9732479	N649	N2062	1
9732480	N656	N2062	1
9732481	N668	N2062	1
9732482	N676	N2062	1
9732485	N741	N2062	1
9732486	N757	N2062	1
9732487	N800	N2062	1
9732488	N982	N2062	1
9732489	N1008	N2062	1
9732490	N1027	N2062	1
9732493	N1072	N2062	1
9732497	N1162	N2062	1
9732499	N1218	N2062	1
9732501	N1295	N2062	1
9732502	N1296	N2062	1
9732503	N1298	N2062	1
9732505	N1312	N2062	1
9732509	N1476	N2062	1
9732510	N1481	N2062	1
9732511	N1582	N2062	1
9732513	N1677	N2062	1
9732514	N1760	N2062	1
9732516	N1875	N2062	1
9732517	N1886	N2062	1
9732523	N2197	N2062	1
9732525	N2242	N2062	1
9732529	N2494	N2062	1
9732530	N2512	N2062	1
9732531	N2528	N2062	1
9732532	N2537	N2062	1
9732533	N2592	N2062	1
9732535	N2640	N2062	1
9732537	N2702	N2062	1
9732538	N2710	N2062	1
9732540	N2860	N2062	1
9732545	N3063	N2062	1
9732547	N3176	N2062	1
9732550	N3308	N2062	1
9732552	N3376	N2062	1
9732560	N3717	N2062	1
9732564	N3869	N2062	1
9732565	N3870	N2062	1
9732566	N3871	N2062	1
9732567	N3891	N2062	1
9732569	N4265	N2062	1
9732571	N4627	N2062	1
9732572	N4706	N2062	1
9732575	N4976	N2062	1
9732579	N5342	N2062	1
9732580	N5414	N2062	1
9732584	N5808	N2062	1
9732586	N6176	N2062	1
9732593	N6600	N2062	1
9732594	N6701	N2062	1
9732595	N6761	N2062	1
9732598	N7252	N2062	1
9732628	N18594	N2062	1
9732669	N14	N2062	1
9732670	N37	N2062	1
9732671	N257	N2062	1
9732672	N324	N2062	1
9732680	N1214	N2062	1
9732682	N9	N2062	1
9732685	N33	N2062	1
9732686	N46	N2062	1
9732687	N121	N2062	1
9732689	N139	N2062	1
9732691	N180	N2062	1
9732694	N251	N2062	1
9732695	N255	N2062	1
9732699	N310	N2062	1
9732701	N338	N2062	1
9732702	N366	N2062	1
9732705	N426	N2062	1
9732706	N444	N2062	1
9732709	N464	N2062	1
9732710	N497	N2062	1
9732711	N499	N2062	1
9732712	N504	N2062	1
9732716	N528	N2062	1
9732718	N542	N2062	1
9732724	N647	N2062	1
9732725	N648	N2062	1
9732726	N658	N2062	1
9732727	N670	N2062	1
9732730	N703	N2062	1
9732733	N781	N2062	1
9732736	N835	N2062	1
9732737	N854	N2062	1
9732742	N894	N2062	1
9732746	N955	N2062	1
9732753	N1006	N2062	1
9732765	N1164	N2062	1
9732770	N1225	N2062	1
9732772	N1236	N2062	1
9732774	N1254	N2062	1
9732777	N1275	N2062	1
9732778	N1305	N2062	1
9732782	N1396	N2062	1
9732785	N1411	N2062	1
9732787	N1427	N2062	1
9732800	N1563	N2062	1
9732804	N1664	N2062	1
9732807	N1693	N2062	1
9732809	N1722	N2062	1
9732810	N1737	N2062	1
9732811	N1741	N2062	1
9732812	N1755	N2062	1
9732814	N1810	N2062	1
9732819	N1899	N2062	1
9732820	N1900	N2062	1
9732822	N1920	N2062	1
9732823	N1924	N2062	1
9732826	N1980	N2062	1
9732835	N2177	N2062	1
9732836	N2200	N2062	1
9732838	N2238	N2062	1
9732846	N2408	N2062	1
9732852	N2634	N2062	1
9732853	N2638	N2062	1
9732862	N2765	N2062	1
9732865	N2851	N2062	1
9732869	N3009	N2062	1
9732873	N3119	N2062	1
9732877	N3193	N2062	1
9732881	N3291	N2062	1
9732882	N3309	N2062	1
9732884	N3316	N2062	1
9732890	N3439	N2062	1
9732892	N3480	N2062	1
9732898	N3535	N2062	1
9732908	N3878	N2062	1
9732911	N3979	N2062	1
9732916	N4120	N2062	1
9732921	N4324	N2062	1
9732926	N4539	N2062	1
9732927	N4550	N2062	1
9732931	N4659	N2062	1
9732932	N4685	N2062	1
9732937	N4924	N2062	1
9732947	N5109	N2062	1
9732948	N5136	N2062	1
9732950	N5182	N2062	1
9732953	N5297	N2062	1
9732956	N5350	N2062	1
9732958	N5390	N2062	1
9732961	N5473	N2062	1
9732964	N5520	N2062	1
9732965	N5539	N2062	1
9732973	N5716	N2062	1
9732974	N5765	N2062	1
9732976	N5779	N2062	1
9732978	N5955	N2062	1
9732994	N6682	N2062	1
9732995	N6703	N2062	1
9732996	N6732	N2062	1
9732999	N6786	N2062	1
9733000	N6826	N2062	1
9733002	N6848	N2062	1
9733007	N6917	N2062	1
9733020	N7498	N2062	1
9733024	N7711	N2062	1
9733027	N7780	N2062	1
9733028	N7895	N2062	1
9733029	N7924	N2062	1
9733032	N7968	N2062	1
9733045	N8638	N2062	1
9733047	N8756	N2062	1
9733060	N9530	N2062	1
9733064	N9652	N2062	1
9733085	N10782	N2062	1
9733089	N11037	N2062	1
9733091	N11078	N2062	1
9733092	N11133	N2062	1
9733098	N11271	N2062	1
9733109	N12273	N2062	1
9733119	N13114	N2062	1
9733126	N13359	N2062	1
9733148	N15156	N2062	1
9733168	N17733	N2062	1
9733175	N18761	N2062	1
9733178	N18895	N2062	1
9733205	N21282	N2062	1
9733210	N22006	N2062	1
9733216	N23101	N2062	1
9733233	N24901	N2062	1
9733262	N38052	N2062	1
9733277	N51367	N2062	1
9733283	N53534	N2062	1
9733285	N57160	N2062	1
9733291	N37	N2062	1
9733292	N80	N2062	1
9733293	N116	N2062	1
9733297	N280	N2062	1
9733300	N292	N2062	1
9733324	N1156	N2062	1
9733377	N6876	N2062	1
9733381	N7418	N2062	1
9733388	N9958	N2062	1
9733409	N26471	N2062	1
9733430	N116565	N2062	1
9733435	N1063	N2062	1
9733436	N1776	N2062	1
9733438	N2928	N2062	1
9733439	N3513	N2062	1
9733441	N3714	N2062	1
9733444	N5302	N2062	1
9733447	N6836	N2062	1
9733448	N7125	N2062	1
9733451	N8068	N2062	1
9733454	N9274	N2062	1
9733458	N9606	N2062	1
9733462	N10823	N2062	1
9733468	N13177	N2062	1
9733481	N12239	N2062	1
9733496	N239	N2062	1
9733499	N1032	N2062	1
9733501	N3178	N2062	1
9733503	N3706	N2062	1
9733508	N5964	N2062	1
9733509	N6524	N2062	1
9733510	N6669	N2062	1
9733522	N13759	N2062	1
9733531	N28817	N2062	1
9733547	N1781	N2062	1
9733573	N3343	N2062	1
9733575	N4759	N2062	1
9733589	N7	N2062	1
9733591	N27	N2062	1
9733593	N42	N2062	1
9733594	N51	N2062	1
9733597	N83	N2062	1
9733601	N133	N2062	1
9733602	N134	N2062	1
9733604	N163	N2062	1
9733605	N174	N2062	1
9733607	N189	N2062	1
9733608	N196	N2062	1
9733610	N205	N2062	1
9733611	N250	N2062	1
9733614	N269	N2062	1
9733615	N278	N2062	1
9733616	N282	N2062	1
9733617	N293	N2062	1
9733621	N340	N2062	1
9733624	N367	N2062	1
9733625	N368	N2062	1
9733626	N370	N2062	1
9733631	N460	N2062	1
9733635	N487	N2062	1
9733637	N525	N2062	1
9733638	N557	N2062	1
9733640	N588	N2062	1
9733641	N593	N2062	1
9733643	N610	N2062	1
9733646	N711	N2062	1
9733647	N718	N2062	1
9733652	N769	N2062	1
9733653	N788	N2062	1
9733655	N846	N2062	1
9733656	N900	N2062	1
9733657	N902	N2062	1
9733659	N926	N2062	1
9733662	N1034	N2062	1
9733667	N1156	N2062	1
9733669	N1190	N2062	1
9733670	N1195	N2062	1
9733671	N1203	N2062	1
9733676	N1328	N2062	1
9733677	N1336	N2062	1
9733678	N1350	N2062	1
9733680	N1385	N2062	1
9733686	N1446	N2062	1
9733689	N1517	N2062	1
9733694	N1668	N2062	1
9733697	N1727	N2062	1
9733701	N1814	N2062	1
9733704	N1842	N2062	1
9733708	N1959	N2062	1
9733709	N1972	N2062	1
9733710	N2054	N2062	1
9733718	N2246	N2062	1
9733720	N2251	N2062	1
9733723	N2301	N2062	1
9733725	N2324	N2062	1
9733726	N2356	N2062	1
9733727	N2383	N2062	1
9733735	N2514	N2062	1
9733738	N2563	N2062	1
9733740	N2626	N2062	1
9733741	N2651	N2062	1
9733742	N2668	N2062	1
9733744	N2695	N2062	1
9733746	N2763	N2062	1
9733748	N2786	N2062	1
9733749	N2895	N2062	1
9733756	N3000	N2062	1
9733757	N3013	N2062	1
9733760	N3052	N2062	1
9733761	N3080	N2062	1
9733764	N3113	N2062	1
9733767	N3277	N2062	1
9733772	N3380	N2062	1
9733773	N3393	N2062	1
9733775	N3424	N2062	1
9733776	N3431	N2062	1
9733783	N3766	N2062	1
9733784	N3773	N2062	1
9733785	N3780	N2062	1
9733789	N3900	N2062	1
9733790	N3921	N2062	1
9733795	N4073	N2062	1
9733798	N4107	N2062	1
9733801	N4162	N2062	1
9733802	N4282	N2062	1
9733804	N4329	N2062	1
9733805	N4379	N2062	1
9733809	N4420	N2062	1
9733811	N4506	N2062	1
9733812	N4508	N2062	1
9733813	N4531	N2062	1
9733814	N4577	N2062	1
9733824	N5172	N2062	1
9733827	N5258	N2062	1
9733833	N5650	N2062	1
9733835	N5757	N2062	1
9733840	N5908	N2062	1
9733848	N6095	N2062	1
9733851	N6171	N2062	1
9733860	N6385	N2062	1
9733864	N6657	N2062	1
9733872	N6959	N2062	1
9733876	N7089	N2062	1
9733877	N7103	N2062	1
9733879	N7145	N2062	1
9733884	N7268	N2062	1
9733902	N8387	N2062	1
9733914	N8898	N2062	1
9733917	N9311	N2062	1
9733919	N9464	N2062	1
9733922	N9739	N2062	1
9733923	N9746	N2062	1
9733943	N11008	N2062	1
9733946	N11074	N2062	1
9733971	N13546	N2062	1
9733995	N15536	N2062	1
9733997	N16139	N2062	1
9734055	N27590	N2062	1
9734061	N30428	N2062	1
9734077	N44914	N2062	1
9734093	N159	N2062	1
9734098	N440	N2062	1
9734099	N607	N2062	1
9734100	N687	N2062	1
9734101	N751	N2062	1
9734105	N1616	N2062	1
9734110	N2332	N2062	1
9734113	N2870	N2062	1
9734114	N2997	N2062	1
9734117	N3748	N2062	1
9734118	N4275	N2062	1
9734119	N5552	N2062	1
9734120	N5666	N2062	1
9734124	N9576	N2062	1
9734125	N11512	N2062	1
9734129	N18224	N2062	1
9734130	N15202	N2062	1
9734136	N30043	N2062	1
9734140	N61560	N2062	1
9734141	N39909	N2062	1
9734183	N8	N2062	1
9734184	N70	N2062	1
9734186	N113	N2062	1
9734192	N579	N2062	1
9734203	N1585	N2062	1
9734205	N1682	N2062	1
9734209	N1821	N2062	1
9734210	N2019	N2062	1
9734214	N2582	N2062	1
9734218	N3195	N2062	1
9734227	N3686	N2062	1
9734233	N3995	N2062	1
9734234	N4038	N2062	1
9734237	N4469	N2062	1
9734253	N6748	N2062	1
9734290	N18541	N2062	1
9734297	N25442	N2062	1
9734308	N52	N2062	1
9734309	N73	N2062	1
9734310	N195	N2062	1
9734318	N803	N2062	1
9734320	N1226	N2062	1
9734321	N1286	N2062	1
9734326	N1906	N2062	1
9734328	N2225	N2062	1
9734333	N3450	N2062	1
9734334	N3555	N2062	1
9734338	N4775	N2062	1
9734342	N5453	N2062	1
9734348	N8095	N2062	1
9734351	N9338	N2062	1
9734356	N10333	N2062	1
9734358	N11628	N2062	1
9734362	N12429	N2062	1
9734370	N19010	N2062	1
9734378	N39030	N2062	1
9756047	N213	N2177	1
9756048	N242	N2177	1
9756051	N427	N2177	1
9756054	N533	N2177	1
9756057	N770	N2177	1
9756059	N1374	N2177	1
9756060	N1390	N2177	1
9756110	N34	N2177	1
9756111	N35	N2177	1
9756112	N41	N2177	1
9756113	N43	N2177	1
9756114	N49	N2177	1
9756115	N54	N2177	1
9756117	N59	N2177	1
9756118	N61	N2177	1
9756119	N73	N2177	1
9756121	N80	N2177	1
9756124	N105	N2177	1
9756125	N128	N2177	1
9756127	N146	N2177	1
9756128	N156	N2177	1
9756130	N183	N2177	1
9756131	N243	N2177	1
9756132	N256	N2177	1
9756133	N272	N2177	1
9756134	N273	N2177	1
9756135	N274	N2177	1
9756138	N323	N2177	1
9756139	N333	N2177	1
9756142	N361	N2177	1
9756143	N379	N2177	1
9756144	N385	N2177	1
9756146	N395	N2177	1
9756147	N423	N2177	1
9756149	N466	N2177	1
9756150	N469	N2177	1
9756151	N471	N2177	1
9756152	N486	N2177	1
9756153	N513	N2177	1
9756154	N519	N2177	1
9756155	N546	N2177	1
9756156	N547	N2177	1
9756158	N575	N2177	1
9756159	N578	N2177	1
9756160	N594	N2177	1
9756161	N609	N2177	1
9756163	N626	N2177	1
9756164	N634	N2177	1
9756165	N636	N2177	1
9756166	N689	N2177	1
9756167	N715	N2177	1
9756168	N727	N2177	1
9756171	N776	N2177	1
9756172	N785	N2177	1
9756175	N899	N2177	1
9756176	N913	N2177	1
9756177	N919	N2177	1
9756178	N990	N2177	1
9756179	N998	N2177	1
9756181	N1025	N2177	1
9756183	N1059	N2177	1
9756185	N1076	N2177	1
9756186	N1077	N2177	1
9756187	N1115	N2177	1
9756188	N1166	N2177	1
9756189	N1193	N2177	1
9756192	N1241	N2177	1
9756193	N1276	N2177	1
9756198	N1340	N2177	1
9756200	N1532	N2177	1
9756203	N1709	N2177	1
9756207	N1844	N2177	1
9756208	N1865	N2177	1
9756210	N1907	N2177	1
9756215	N2015	N2177	1
9756225	N2400	N2177	1
9756228	N2470	N2177	1
9756233	N2590	N2177	1
9756240	N2924	N2177	1
9756243	N3106	N2177	1
9756249	N3411	N2177	1
9756250	N3422	N2177	1
9756259	N3699	N2177	1
9756272	N4590	N2177	1
9756273	N4639	N2177	1
9756285	N5167	N2177	1
9756286	N5218	N2177	1
9756288	N5689	N2177	1
9756293	N5946	N2177	1
9756303	N6610	N2177	1
9756319	N7950	N2177	1
9756336	N12209	N2177	1
9756344	N15289	N2177	1
9756364	N242	N2177	1
9756367	N879	N2177	1
9756368	N1363	N2177	1
9756378	N11686	N2177	1
9756384	N265	N2177	1
9756385	N289	N2177	1
9756388	N470	N2177	1
9756390	N563	N2177	1
9756392	N735	N2177	1
9756393	N822	N2177	1
9756394	N823	N2177	1
9756398	N1347	N2177	1
9756399	N1355	N2177	1
9756405	N3120	N2177	1
9756406	N3300	N2177	1
9756407	N4050	N2177	1
9756411	N5405	N2177	1
9756412	N6079	N2177	1
9756413	N6394	N2177	1
9756439	N571	N2177	1
9756442	N55	N2177	1
9756450	N24	N2177	1
9756451	N38	N2177	1
9756452	N64	N2177	1
9756453	N74	N2177	1
9756454	N82	N2177	1
9756455	N122	N2177	1
9756459	N154	N2177	1
9756460	N161	N2177	1
9756462	N178	N2177	1
9756463	N231	N2177	1
9756466	N277	N2177	1
9756467	N279	N2177	1
9756468	N280	N2177	1
9756469	N281	N2177	1
9756470	N291	N2177	1
9756472	N305	N2177	1
9756473	N313	N2177	1
9756475	N369	N2177	1
9756476	N371	N2177	1
9756477	N424	N2177	1
9756479	N587	N2177	1
9756480	N595	N2177	1
9756481	N611	N2177	1
9756482	N642	N2177	1
9756484	N702	N2177	1
9756485	N725	N2177	1
9756486	N801	N2177	1
9756487	N832	N2177	1
9756490	N938	N2177	1
9756492	N961	N2177	1
9756494	N971	N2177	1
9756496	N1098	N2177	1
9756499	N1178	N2177	1
9756500	N1184	N2177	1
9756503	N1262	N2177	1
9756504	N1272	N2177	1
9756507	N1504	N2177	1
9756508	N1578	N2177	1
9756509	N1606	N2177	1
9756510	N1625	N2177	1
9756511	N1641	N2177	1
9756512	N1646	N2177	1
9756514	N2056	N2177	1
9756515	N2064	N2177	1
9756518	N2126	N2177	1
9756522	N2296	N2177	1
9756523	N2320	N2177	1
9756524	N2342	N2177	1
9756525	N2360	N2177	1
9756530	N2509	N2177	1
9756535	N2727	N2177	1
9756537	N2867	N2177	1
9756539	N2920	N2177	1
9756544	N3294	N2177	1
9756545	N3409	N2177	1
9756551	N3967	N2177	1
9756552	N3971	N2177	1
9756556	N4375	N2177	1
9756557	N4443	N2177	1
9756558	N4465	N2177	1
9756559	N4474	N2177	1
9756561	N4667	N2177	1
9756562	N4723	N2177	1
9756570	N5178	N2177	1
9756574	N5517	N2177	1
9756579	N6274	N2177	1
9756585	N6541	N2177	1
9756586	N6637	N2177	1
9756592	N7374	N2177	1
9756593	N7555	N2177	1
9756603	N9385	N2177	1
9756610	N12113	N2177	1
9756615	N15513	N2177	1
9756626	N17280	N2177	1
9756636	N106	N2177	1
9756640	N260	N2177	1
9756655	N4	N2177	1
9756656	N53	N2177	1
9756658	N135	N2177	1
9756661	N172	N2177	1
9756663	N177	N2177	1
9756664	N202	N2177	1
9756665	N217	N2177	1
9756667	N232	N2177	1
9756668	N248	N2177	1
9756670	N275	N2177	1
9756674	N344	N2177	1
9756675	N353	N2177	1
9756676	N384	N2177	1
9756677	N388	N2177	1
9756679	N419	N2177	1
9756681	N448	N2177	1
9756682	N454	N2177	1
9756683	N461	N2177	1
9756685	N517	N2177	1
9756687	N592	N2177	1
9756688	N603	N2177	1
9756689	N604	N2177	1
9756690	N605	N2177	1
9756691	N625	N2177	1
9756693	N651	N2177	1
9756695	N667	N2177	1
9756696	N681	N2177	1
9756698	N713	N2177	1
9756703	N836	N2177	1
9756706	N840	N2177	1
9756709	N920	N2177	1
9756710	N937	N2177	1
9756711	N952	N2177	1
9756712	N962	N2177	1
9756717	N1023	N2177	1
9756718	N1035	N2177	1
9756719	N1055	N2177	1
9756720	N1075	N2177	1
9756722	N1187	N2177	1
9756723	N1215	N2177	1
9756724	N1222	N2177	1
9756725	N1223	N2177	1
9756728	N1250	N2177	1
9756731	N1289	N2177	1
9756733	N1329	N2177	1
9756734	N1343	N2177	1
9756735	N1362	N2177	1
9756737	N1367	N2177	1
9756738	N1368	N2177	1
9756740	N1413	N2177	1
9756742	N1460	N2177	1
9756744	N1558	N2177	1
9756745	N1566	N2177	1
9756747	N1655	N2177	1
9756748	N1687	N2177	1
9756749	N1696	N2177	1
9756751	N1712	N2177	1
9756752	N1744	N2177	1
9756754	N1889	N2177	1
9756756	N1978	N2177	1
9756760	N2104	N2177	1
9756762	N2151	N2177	1
9756765	N2189	N2177	1
9756766	N2191	N2177	1
9756768	N2209	N2177	1
9756769	N2243	N2177	1
9756770	N2245	N2177	1
9756772	N2267	N2177	1
9756774	N2379	N2177	1
9756776	N2497	N2177	1
9756778	N2574	N2177	1
9756783	N2758	N2177	1
9756785	N2772	N2177	1
9756788	N2889	N2177	1
9756789	N2890	N2177	1
9756791	N2915	N2177	1
9756793	N2931	N2177	1
9756798	N3082	N2177	1
9756800	N3179	N2177	1
9756803	N3303	N2177	1
9756807	N3553	N2177	1
9756809	N3605	N2177	1
9756810	N3608	N2177	1
9756811	N3619	N2177	1
9756812	N3642	N2177	1
9756813	N3701	N2177	1
9756816	N3831	N2177	1
9756818	N3963	N2177	1
9756820	N4005	N2177	1
9756829	N4340	N2177	1
9756832	N4541	N2177	1
9756836	N4680	N2177	1
9756837	N4688	N2177	1
9756842	N5112	N2177	1
9756848	N5316	N2177	1
9756849	N5391	N2177	1
9756858	N6081	N2177	1
9756862	N6481	N2177	1
9756866	N6764	N2177	1
9756868	N7169	N2177	1
9756872	N7347	N2177	1
9756882	N8263	N2177	1
9756885	N8345	N2177	1
9756905	N11399	N2177	1
9756911	N12157	N2177	1
9756912	N12222	N2177	1
9756913	N12447	N2177	1
9756918	N13960	N2177	1
9756933	N18334	N2177	1
9756937	N19229	N2177	1
9756945	N22207	N2177	1
9756950	N24157	N2177	1
9756964	N170	N2177	1
9756969	N296	N2177	1
9756977	N1058	N2177	1
9757014	N4103	N2177	1
9757023	N91	N2177	1
9757028	N3	N2177	1
9757029	N5	N2177	1
9757030	N23	N2177	1
9757031	N25	N2177	1
9757032	N26	N2177	1
9757033	N31	N2177	1
9757034	N48	N2177	1
9757036	N68	N2177	1
9757038	N111	N2177	1
9757040	N150	N2177	1
9757041	N190	N2177	1
9757042	N207	N2177	1
9757043	N209	N2177	1
9757044	N211	N2177	1
9757046	N222	N2177	1
9757047	N225	N2177	1
9757050	N267	N2177	1
9757052	N287	N2177	1
9757053	N302	N2177	1
9757055	N346	N2177	1
9757057	N356	N2177	1
9757060	N397	N2177	1
9757062	N412	N2177	1
9757063	N414	N2177	1
9757065	N430	N2177	1
9757067	N439	N2177	1
9757069	N447	N2177	1
9757070	N449	N2177	1
9757073	N491	N2177	1
9757076	N518	N2177	1
9757079	N544	N2177	1
9757081	N560	N2177	1
9757083	N569	N2177	1
9757084	N572	N2177	1
9757085	N577	N2177	1
9757086	N582	N2177	1
9757087	N589	N2177	1
9757093	N637	N2177	1
9757096	N683	N2177	1
9757099	N697	N2177	1
9757101	N709	N2177	1
9757102	N710	N2177	1
9757106	N749	N2177	1
9757111	N813	N2177	1
9757113	N843	N2177	1
9757115	N861	N2177	1
9757117	N865	N2177	1
9757118	N868	N2177	1
9757120	N890	N2177	1
9757121	N893	N2177	1
9757123	N921	N2177	1
9757125	N928	N2177	1
9757126	N946	N2177	1
9757127	N953	N2177	1
9757128	N1010	N2177	1
9757129	N1014	N2177	1
9757131	N1029	N2177	1
9757132	N1038	N2177	1
9757136	N1108	N2177	1
9757137	N1110	N2177	1
9757140	N1157	N2177	1
9757141	N1188	N2177	1
9757144	N1255	N2177	1
9757148	N1274	N2177	1
9757157	N1444	N2177	1
9757160	N1477	N2177	1
9757162	N1514	N2177	1
9757170	N1610	N2177	1
9757172	N1631	N2177	1
9757175	N1674	N2177	1
9757176	N1678	N2177	1
9757178	N1701	N2177	1
9757180	N1718	N2177	1
9757181	N1770	N2177	1
9757187	N1818	N2177	1
9757190	N1870	N2177	1
9757191	N1890	N2177	1
9757192	N1932	N2177	1
9757194	N1943	N2177	1
9757195	N1986	N2177	1
9757196	N1991	N2177	1
9757200	N2036	N2177	1
9757202	N2080	N2177	1
9757203	N2084	N2177	1
9757208	N2173	N2177	1
9757209	N2190	N2177	1
9757210	N2193	N2177	1
9757212	N2227	N2177	1
9757213	N2252	N2177	1
9757216	N2311	N2177	1
9757219	N2387	N2177	1
9757220	N2424	N2177	1
9757221	N2433	N2177	1
9757224	N2521	N2177	1
9757226	N2531	N2177	1
9757229	N2554	N2177	1
9757232	N2572	N2177	1
9757233	N2578	N2177	1
9757239	N2631	N2177	1
9757242	N2723	N2177	1
9757246	N2876	N2177	1
9757249	N2902	N2177	1
9757250	N2907	N2177	1
9757255	N3071	N2177	1
9757256	N3136	N2177	1
9757260	N3207	N2177	1
9757261	N3281	N2177	1
9757262	N3289	N2177	1
9757265	N3361	N2177	1
9757267	N3455	N2177	1
9757269	N3500	N2177	1
9757274	N3612	N2177	1
9757284	N3811	N2177	1
9757285	N3832	N2177	1
9757287	N3851	N2177	1
9757289	N3860	N2177	1
9757290	N3881	N2177	1
9757300	N4099	N2177	1
9757304	N4209	N2177	1
9757332	N5120	N2177	1
9757338	N5260	N2177	1
9757342	N5369	N2177	1
9757344	N5423	N2177	1
9757346	N5451	N2177	1
9757366	N6354	N2177	1
9757370	N6580	N2177	1
9757371	N6629	N2177	1
9757383	N6906	N2177	1
9757405	N7923	N2177	1
9757410	N8097	N2177	1
9757411	N8100	N2177	1
9757415	N8223	N2177	1
9757420	N8603	N2177	1
9757424	N8766	N2177	1
9757432	N9020	N2177	1
9757436	N9251	N2177	1
9757459	N10333	N2177	1
9757461	N10542	N2177	1
9757462	N10625	N2177	1
9757500	N13439	N2177	1
9757535	N18239	N2177	1
9757570	N28452	N2177	1
9757608	N55909	N2177	1
9757611	N19	N2177	1
9757612	N35	N2177	1
9757613	N68	N2177	1
9757615	N209	N2177	1
9757616	N221	N2177	1
9757622	N439	N2177	1
9757632	N3148	N2177	1
9757633	N3326	N2177	1
9757659	N3731	N2177	1
9757700	N11578	N2177	1
9757730	N2139	N2177	1
9757731	N2288	N2177	1
9757735	N3754	N2177	1
9757736	N4127	N2177	1
9757737	N4133	N2177	1
9757739	N4960	N2177	1
9757763	N290	N2177	1
9757764	N1392	N2177	1
9757766	N1596	N2177	1
9757768	N1783	N2177	1
9757769	N1896	N2177	1
9757792	N4537	N2177	1
9757845	N2558	N2177	1
9757846	N2906	N2177	1
9757847	N3062	N2177	1
9757856	N5157	N2177	1
9757857	N5921	N2177	1
9757865	N8327	N2177	1
9757921	N36	N2177	1
9757923	N78	N2177	1
9757933	N3190	N2177	1
9757935	N4366	N2177	1
9757953	N6	N2177	1
9757954	N13	N2177	1
9757956	N60	N2177	1
9757957	N62	N2177	1
9757958	N79	N2177	1
9757960	N96	N2177	1
9757961	N108	N2177	1
9757963	N148	N2177	1
9757964	N193	N2177	1
9757965	N227	N2177	1
9757966	N230	N2177	1
9757967	N245	N2177	1
9757970	N334	N2177	1
9757972	N362	N2177	1
9757974	N406	N2177	1
9757976	N429	N2177	1
9757978	N451	N2177	1
9757981	N532	N2177	1
9757983	N584	N2177	1
9757984	N599	N2177	1
9757985	N649	N2177	1
9757986	N656	N2177	1
9757987	N668	N2177	1
9757988	N676	N2177	1
9757991	N741	N2177	1
9757992	N757	N2177	1
9757993	N800	N2177	1
9757994	N982	N2177	1
9757995	N1008	N2177	1
9757996	N1027	N2177	1
9757999	N1072	N2177	1
9758003	N1162	N2177	1
9758005	N1218	N2177	1
9758007	N1295	N2177	1
9758008	N1296	N2177	1
9758009	N1298	N2177	1
9758011	N1312	N2177	1
9758015	N1476	N2177	1
9758016	N1481	N2177	1
9758017	N1582	N2177	1
9758019	N1677	N2177	1
9758022	N1875	N2177	1
9758023	N1886	N2177	1
9758029	N2197	N2177	1
9758031	N2242	N2177	1
9758036	N2512	N2177	1
9758037	N2528	N2177	1
9758038	N2537	N2177	1
9758039	N2592	N2177	1
9758041	N2640	N2177	1
9758044	N2710	N2177	1
9758046	N2860	N2177	1
9758051	N3063	N2177	1
9758053	N3176	N2177	1
9758056	N3308	N2177	1
9758058	N3376	N2177	1
9758066	N3717	N2177	1
9758070	N3869	N2177	1
9758071	N3870	N2177	1
9758072	N3871	N2177	1
9758073	N3891	N2177	1
9758075	N4265	N2177	1
9758077	N4627	N2177	1
9758078	N4706	N2177	1
9758081	N4976	N2177	1
9758085	N5342	N2177	1
9758086	N5414	N2177	1
9758090	N5808	N2177	1
9758092	N6176	N2177	1
9758099	N6600	N2177	1
9758100	N6701	N2177	1
9758104	N7252	N2177	1
9758134	N18594	N2177	1
9758177	N257	N2177	1
9758186	N1214	N2177	1
9758188	N9	N2177	1
9758191	N33	N2177	1
9758192	N46	N2177	1
9758193	N121	N2177	1
9758195	N139	N2177	1
9758197	N180	N2177	1
9758200	N251	N2177	1
9758201	N255	N2177	1
9758205	N310	N2177	1
9758207	N338	N2177	1
9758208	N366	N2177	1
9758211	N426	N2177	1
9758212	N444	N2177	1
9758215	N464	N2177	1
9758217	N499	N2177	1
9758222	N528	N2177	1
9758224	N542	N2177	1
9758230	N647	N2177	1
9758231	N648	N2177	1
9758232	N658	N2177	1
9758236	N703	N2177	1
9758239	N781	N2177	1
9758242	N835	N2177	1
9758243	N854	N2177	1
9758248	N894	N2177	1
9758252	N955	N2177	1
9758259	N1006	N2177	1
9758271	N1164	N2177	1
9758276	N1225	N2177	1
9758278	N1236	N2177	1
9758280	N1254	N2177	1
9758283	N1275	N2177	1
9758284	N1305	N2177	1
9758288	N1396	N2177	1
9758291	N1411	N2177	1
9758293	N1427	N2177	1
9758306	N1563	N2177	1
9758310	N1664	N2177	1
9758313	N1693	N2177	1
9758315	N1722	N2177	1
9758316	N1737	N2177	1
9758317	N1741	N2177	1
9758318	N1755	N2177	1
9758320	N1810	N2177	1
9758325	N1899	N2177	1
9758326	N1900	N2177	1
9758328	N1920	N2177	1
9758329	N1924	N2177	1
9758332	N1980	N2177	1
9758335	N2062	N2177	1
9758342	N2200	N2177	1
9758352	N2408	N2177	1
9758358	N2634	N2177	1
9758359	N2638	N2177	1
9758368	N2765	N2177	1
9758371	N2851	N2177	1
9758375	N3009	N2177	1
9758379	N3119	N2177	1
9758383	N3193	N2177	1
9758387	N3291	N2177	1
9758388	N3309	N2177	1
9758390	N3316	N2177	1
9758396	N3439	N2177	1
9758398	N3480	N2177	1
9758404	N3535	N2177	1
9758414	N3878	N2177	1
9758417	N3979	N2177	1
9758422	N4120	N2177	1
9758427	N4324	N2177	1
9758432	N4539	N2177	1
9758433	N4550	N2177	1
9758437	N4659	N2177	1
9758438	N4685	N2177	1
9758443	N4924	N2177	1
9758453	N5109	N2177	1
9758454	N5136	N2177	1
9758456	N5182	N2177	1
9758459	N5297	N2177	1
9758462	N5350	N2177	1
9758464	N5390	N2177	1
9758470	N5520	N2177	1
9758471	N5539	N2177	1
9758479	N5716	N2177	1
9758480	N5765	N2177	1
9758484	N5955	N2177	1
9758500	N6682	N2177	1
9758501	N6703	N2177	1
9758502	N6732	N2177	1
9758505	N6786	N2177	1
9758506	N6826	N2177	1
9758508	N6848	N2177	1
9758513	N6917	N2177	1
9758526	N7498	N2177	1
9758530	N7711	N2177	1
9758533	N7780	N2177	1
9758534	N7895	N2177	1
9758535	N7924	N2177	1
9758538	N7968	N2177	1
9758551	N8638	N2177	1
9758553	N8756	N2177	1
9758566	N9530	N2177	1
9758570	N9652	N2177	1
9758591	N10782	N2177	1
9758595	N11037	N2177	1
9758597	N11078	N2177	1
9758598	N11133	N2177	1
9758615	N12273	N2177	1
9758625	N13114	N2177	1
9758632	N13359	N2177	1
9758654	N15156	N2177	1
9758674	N17733	N2177	1
9758681	N18761	N2177	1
9758684	N18895	N2177	1
9758711	N21282	N2177	1
9758716	N22006	N2177	1
9758722	N23101	N2177	1
9758739	N24901	N2177	1
9758768	N38052	N2177	1
9758783	N51367	N2177	1
9758789	N53534	N2177	1
9758791	N57160	N2177	1
9758797	N37	N2177	1
9758798	N80	N2177	1
9758803	N280	N2177	1
9758806	N292	N2177	1
9758830	N1156	N2177	1
9758887	N7418	N2177	1
9758894	N9958	N2177	1
9758915	N26471	N2177	1
9758936	N116565	N2177	1
9758941	N1063	N2177	1
9758944	N2928	N2177	1
9759002	N239	N2177	1
9759009	N3706	N2177	1
9759014	N5964	N2177	1
9759053	N1781	N2177	1
9759097	N27	N2177	1
9759099	N42	N2177	1
9759100	N51	N2177	1
9759107	N133	N2177	1
9759108	N134	N2177	1
9759110	N163	N2177	1
9759111	N174	N2177	1
9759113	N189	N2177	1
9759114	N196	N2177	1
9759116	N205	N2177	1
9759117	N250	N2177	1
9759120	N269	N2177	1
9759121	N278	N2177	1
9759122	N282	N2177	1
9759123	N293	N2177	1
9759127	N340	N2177	1
9759131	N368	N2177	1
9759132	N370	N2177	1
9759137	N460	N2177	1
9759147	N593	N2177	1
9759149	N610	N2177	1
9759158	N769	N2177	1
9759159	N788	N2177	1
9759168	N1034	N2177	1
9759175	N1190	N2177	1
9759177	N1203	N2177	1
9759182	N1328	N2177	1
9759184	N1350	N2177	1
9759186	N1385	N2177	1
9759203	N1727	N2177	1
9759215	N1972	N2177	1
9759224	N2246	N2177	1
9759226	N2251	N2177	1
9759229	N2301	N2177	1
9759231	N2324	N2177	1
9759233	N2383	N2177	1
9759241	N2514	N2177	1
9759244	N2563	N2177	1
9759250	N2695	N2177	1
9759252	N2763	N2177	1
9759254	N2786	N2177	1
9759255	N2895	N2177	1
9759263	N3013	N2177	1
9759266	N3052	N2177	1
9759267	N3080	N2177	1
9759278	N3380	N2177	1
9759281	N3424	N2177	1
9759282	N3431	N2177	1
9759289	N3766	N2177	1
9759295	N3900	N2177	1
9759296	N3921	N2177	1
9759301	N4073	N2177	1
9759304	N4107	N2177	1
9759307	N4162	N2177	1
9759308	N4282	N2177	1
9759310	N4329	N2177	1
9759317	N4506	N2177	1
9759318	N4508	N2177	1
9759320	N4577	N2177	1
9759339	N5650	N2177	1
9759341	N5757	N2177	1
9759346	N5908	N2177	1
9759357	N6171	N2177	1
9759378	N6959	N2177	1
9759382	N7089	N2177	1
9759383	N7103	N2177	1
9759385	N7145	N2177	1
9759390	N7268	N2177	1
9759420	N8898	N2177	1
9759425	N9464	N2177	1
9759428	N9739	N2177	1
9759429	N9746	N2177	1
9759604	N440	N2177	1
9759605	N607	N2177	1
9759607	N751	N2177	1
9759619	N2870	N2177	1
9759623	N3748	N2177	1
9759624	N4275	N2177	1
9759625	N5552	N2177	1
9759630	N9576	N2177	1
9759631	N11512	N2177	1
9759635	N18224	N2177	1
9759636	N15202	N2177	1
9759642	N30043	N2177	1
9759646	N61560	N2177	1
9760298	N213	N2200	1
9760299	N242	N2200	1
9760302	N427	N2200	1
9760305	N533	N2200	1
9760308	N770	N2200	1
9760361	N34	N2200	1
9760362	N35	N2200	1
9760363	N41	N2200	1
9760364	N43	N2200	1
9760365	N49	N2200	1
9760366	N54	N2200	1
9760368	N59	N2200	1
9760369	N61	N2200	1
9760370	N73	N2200	1
9760372	N80	N2200	1
9760375	N105	N2200	1
9760376	N128	N2200	1
9760378	N146	N2200	1
9760379	N156	N2200	1
9760381	N183	N2200	1
9760382	N243	N2200	1
9760383	N256	N2200	1
9760384	N272	N2200	1
9760385	N273	N2200	1
9760386	N274	N2200	1
9760389	N323	N2200	1
9760390	N333	N2200	1
9760393	N361	N2200	1
9760394	N379	N2200	1
9760395	N385	N2200	1
9760397	N395	N2200	1
9760398	N423	N2200	1
9760400	N466	N2200	1
9760401	N469	N2200	1
9760402	N471	N2200	1
9760403	N486	N2200	1
9760404	N513	N2200	1
9760405	N519	N2200	1
9760406	N546	N2200	1
9760407	N547	N2200	1
9760409	N575	N2200	1
9760411	N594	N2200	1
9760416	N636	N2200	1
9760417	N689	N2200	1
9760419	N727	N2200	1
9760422	N776	N2200	1
9760423	N785	N2200	1
9760426	N899	N2200	1
9760427	N913	N2200	1
9760428	N919	N2200	1
9760429	N990	N2200	1
9760430	N998	N2200	1
9760434	N1059	N2200	1
9760437	N1077	N2200	1
9760438	N1115	N2200	1
9760439	N1166	N2200	1
9760440	N1193	N2200	1
9760443	N1241	N2200	1
9760449	N1340	N2200	1
9760451	N1532	N2200	1
9760454	N1709	N2200	1
9760458	N1844	N2200	1
9760459	N1865	N2200	1
9760461	N1907	N2200	1
9760466	N2015	N2200	1
9760479	N2470	N2200	1
9760484	N2590	N2200	1
9760491	N2924	N2200	1
9760494	N3106	N2200	1
9760500	N3411	N2200	1
9760501	N3422	N2200	1
9760524	N4639	N2200	1
9760536	N5167	N2200	1
9760537	N5218	N2200	1
9760539	N5689	N2200	1
9760544	N5946	N2200	1
9760554	N6610	N2200	1
9760570	N7950	N2200	1
9760587	N12209	N2200	1
9760615	N242	N2200	1
9760618	N879	N2200	1
9760635	N265	N2200	1
9760639	N470	N2200	1
9760641	N563	N2200	1
9760643	N735	N2200	1
9760644	N822	N2200	1
9760645	N823	N2200	1
9760649	N1347	N2200	1
9760656	N3120	N2200	1
9760657	N3300	N2200	1
9760658	N4050	N2200	1
9760662	N5405	N2200	1
9760663	N6079	N2200	1
9760664	N6394	N2200	1
9760693	N55	N2200	1
9760701	N24	N2200	1
9760702	N38	N2200	1
9760703	N64	N2200	1
9760704	N74	N2200	1
9760705	N82	N2200	1
9760706	N122	N2200	1
9760710	N154	N2200	1
9760711	N161	N2200	1
9760713	N178	N2200	1
9760714	N231	N2200	1
9760717	N277	N2200	1
9760718	N279	N2200	1
9760719	N280	N2200	1
9760720	N281	N2200	1
9760721	N291	N2200	1
9760723	N305	N2200	1
9760724	N313	N2200	1
9760726	N369	N2200	1
9760727	N371	N2200	1
9760728	N424	N2200	1
9760730	N587	N2200	1
9760732	N611	N2200	1
9760733	N642	N2200	1
9760737	N801	N2200	1
9760738	N832	N2200	1
9760741	N938	N2200	1
9760743	N961	N2200	1
9760745	N971	N2200	1
9760747	N1098	N2200	1
9760750	N1178	N2200	1
9760751	N1184	N2200	1
9760754	N1262	N2200	1
9760758	N1504	N2200	1
9760759	N1578	N2200	1
9760760	N1606	N2200	1
9760763	N1646	N2200	1
9760765	N2056	N2200	1
9760769	N2126	N2200	1
9760773	N2296	N2200	1
9760774	N2320	N2200	1
9760775	N2342	N2200	1
9760776	N2360	N2200	1
9760781	N2509	N2200	1
9760786	N2727	N2200	1
9760788	N2867	N2200	1
9760790	N2920	N2200	1
9760795	N3294	N2200	1
9760802	N3967	N2200	1
9760803	N3971	N2200	1
9760808	N4443	N2200	1
9760809	N4465	N2200	1
9760812	N4667	N2200	1
9760821	N5178	N2200	1
9760837	N6637	N2200	1
9760861	N12113	N2200	1
9760887	N106	N2200	1
9760891	N260	N2200	1
9760907	N53	N2200	1
9760909	N135	N2200	1
9760912	N172	N2200	1
9760914	N177	N2200	1
9760915	N202	N2200	1
9760916	N217	N2200	1
9760918	N232	N2200	1
9760919	N248	N2200	1
9760921	N275	N2200	1
9760925	N344	N2200	1
9760926	N353	N2200	1
9760927	N384	N2200	1
9760928	N388	N2200	1
9760930	N419	N2200	1
9760933	N454	N2200	1
9760934	N461	N2200	1
9760936	N517	N2200	1
9760938	N592	N2200	1
9760940	N604	N2200	1
9760941	N605	N2200	1
9760942	N625	N2200	1
9760944	N651	N2200	1
9760946	N667	N2200	1
9760947	N681	N2200	1
9760949	N713	N2200	1
9760954	N836	N2200	1
9760957	N840	N2200	1
9760962	N952	N2200	1
9760963	N962	N2200	1
9760968	N1023	N2200	1
9760969	N1035	N2200	1
9760970	N1055	N2200	1
9760973	N1187	N2200	1
9760974	N1215	N2200	1
9760975	N1222	N2200	1
9760976	N1223	N2200	1
9760979	N1250	N2200	1
9760984	N1329	N2200	1
9760985	N1343	N2200	1
9760986	N1362	N2200	1
9760988	N1367	N2200	1
9760989	N1368	N2200	1
9760993	N1460	N2200	1
9760995	N1558	N2200	1
9760996	N1566	N2200	1
9760998	N1655	N2200	1
9760999	N1687	N2200	1
9761000	N1696	N2200	1
9761002	N1712	N2200	1
9761003	N1744	N2200	1
9761005	N1889	N2200	1
9761007	N1978	N2200	1
9761011	N2104	N2200	1
9761013	N2151	N2200	1
9761016	N2189	N2200	1
9761017	N2191	N2200	1
9761020	N2243	N2200	1
9761021	N2245	N2200	1
9761023	N2267	N2200	1
9761025	N2379	N2200	1
9761027	N2497	N2200	1
9761029	N2574	N2200	1
9761034	N2758	N2200	1
9761039	N2889	N2200	1
9761040	N2890	N2200	1
9761042	N2915	N2200	1
9761044	N2931	N2200	1
9761049	N3082	N2200	1
9761051	N3179	N2200	1
9761054	N3303	N2200	1
9761058	N3553	N2200	1
9761060	N3605	N2200	1
9761061	N3608	N2200	1
9761062	N3619	N2200	1
9761063	N3642	N2200	1
9761064	N3701	N2200	1
9761067	N3831	N2200	1
9761069	N3963	N2200	1
9761071	N4005	N2200	1
9761080	N4340	N2200	1
9761083	N4541	N2200	1
9761087	N4680	N2200	1
9761088	N4688	N2200	1
9761093	N5112	N2200	1
9761099	N5316	N2200	1
9761100	N5391	N2200	1
9761109	N6081	N2200	1
9761113	N6481	N2200	1
9761117	N6764	N2200	1
9761119	N7169	N2200	1
9761123	N7347	N2200	1
9761133	N8263	N2200	1
9761136	N8345	N2200	1
9761156	N11399	N2200	1
9761162	N12157	N2200	1
9761163	N12222	N2200	1
9761164	N12447	N2200	1
9761169	N13960	N2200	1
9761184	N18334	N2200	1
9761188	N19229	N2200	1
9761196	N22207	N2200	1
9761201	N24157	N2200	1
9761228	N1058	N2200	1
9761282	N25	N2200	1
9761284	N31	N2200	1
9761285	N48	N2200	1
9761287	N68	N2200	1
9761289	N111	N2200	1
9761291	N150	N2200	1
9761293	N207	N2200	1
9761294	N209	N2200	1
9761295	N211	N2200	1
9761297	N222	N2200	1
9761298	N225	N2200	1
9761304	N302	N2200	1
9761306	N346	N2200	1
9761308	N356	N2200	1
9761313	N412	N2200	1
9761316	N430	N2200	1
9761318	N439	N2200	1
9761320	N447	N2200	1
9761324	N491	N2200	1
9761327	N518	N2200	1
9761330	N544	N2200	1
9761334	N569	N2200	1
9761335	N572	N2200	1
9761336	N577	N2200	1
9761337	N582	N2200	1
9761338	N589	N2200	1
9761344	N637	N2200	1
9761347	N683	N2200	1
9761353	N710	N2200	1
9761357	N749	N2200	1
9761362	N813	N2200	1
9761364	N843	N2200	1
9761366	N861	N2200	1
9761369	N868	N2200	1
9761371	N890	N2200	1
9761372	N893	N2200	1
9761374	N921	N2200	1
9761376	N928	N2200	1
9761377	N946	N2200	1
9761378	N953	N2200	1
9761379	N1010	N2200	1
9761380	N1014	N2200	1
9761382	N1029	N2200	1
9761383	N1038	N2200	1
9761391	N1157	N2200	1
9761392	N1188	N2200	1
9761399	N1274	N2200	1
9761408	N1444	N2200	1
9761413	N1514	N2200	1
9761423	N1631	N2200	1
9761426	N1674	N2200	1
9761427	N1678	N2200	1
9761431	N1718	N2200	1
9761432	N1770	N2200	1
9761438	N1818	N2200	1
9761441	N1870	N2200	1
9761442	N1890	N2200	1
9761443	N1932	N2200	1
9761446	N1986	N2200	1
9761447	N1991	N2200	1
9761451	N2036	N2200	1
9761459	N2173	N2200	1
9761460	N2190	N2200	1
9761461	N2193	N2200	1
9761464	N2252	N2200	1
9761470	N2387	N2200	1
9761472	N2433	N2200	1
9761477	N2531	N2200	1
9761480	N2554	N2200	1
9761483	N2572	N2200	1
9761484	N2578	N2200	1
9761493	N2723	N2200	1
9761500	N2902	N2200	1
9761501	N2907	N2200	1
9761506	N3071	N2200	1
9761507	N3136	N2200	1
9761511	N3207	N2200	1
9761513	N3289	N2200	1
9761516	N3361	N2200	1
9761518	N3455	N2200	1
9761525	N3612	N2200	1
9761536	N3832	N2200	1
9761538	N3851	N2200	1
9761540	N3860	N2200	1
9761555	N4209	N2200	1
9761583	N5120	N2200	1
9761593	N5369	N2200	1
9761595	N5423	N2200	1
9761597	N5451	N2200	1
9761617	N6354	N2200	1
9761621	N6580	N2200	1
9761622	N6629	N2200	1
9761634	N6906	N2200	1
9761656	N7923	N2200	1
9761661	N8097	N2200	1
9761666	N8223	N2200	1
9761683	N9020	N2200	1
9761710	N10333	N2200	1
9761712	N10542	N2200	1
9761751	N13439	N2200	1
9761786	N18239	N2200	1
9761821	N28452	N2200	1
9761859	N55909	N2200	1
9761951	N11578	N2200	1
9761981	N2139	N2200	1
9761987	N4127	N2200	1
9761988	N4133	N2200	1
9762014	N290	N2200	1
9762015	N1392	N2200	1
9762017	N1596	N2200	1
9762019	N1783	N2200	1
9762043	N4537	N2200	1
9762096	N2558	N2200	1
9762107	N5157	N2200	1
9762108	N5921	N2200	1
9762116	N8327	N2200	1
9762174	N78	N2200	1
9762186	N4366	N2200	1
9762205	N13	N2200	1
9762207	N60	N2200	1
9762209	N79	N2200	1
9762211	N96	N2200	1
9762215	N193	N2200	1
9762216	N227	N2200	1
9762221	N334	N2200	1
9762223	N362	N2200	1
9762225	N406	N2200	1
9762227	N429	N2200	1
9762232	N532	N2200	1
9762235	N599	N2200	1
9762236	N649	N2200	1
9762237	N656	N2200	1
9762238	N668	N2200	1
9762239	N676	N2200	1
9762243	N757	N2200	1
9762245	N982	N2200	1
9762246	N1008	N2200	1
9762247	N1027	N2200	1
9762256	N1218	N2200	1
9762260	N1298	N2200	1
9762262	N1312	N2200	1
9762266	N1476	N2200	1
9762270	N1677	N2200	1
9762274	N1886	N2200	1
9762287	N2512	N2200	1
9762289	N2537	N2200	1
9762290	N2592	N2200	1
9762295	N2710	N2200	1
9762302	N3063	N2200	1
9762321	N3869	N2200	1
9762322	N3870	N2200	1
9762326	N4265	N2200	1
9762328	N4627	N2200	1
9762332	N4976	N2200	1
9762336	N5342	N2200	1
9762343	N6176	N2200	1
9762350	N6600	N2200	1
9762351	N6701	N2200	1
9762355	N7252	N2200	1
9762428	N257	N2200	1
9762437	N1214	N2200	1
9762442	N33	N2200	1
9762443	N46	N2200	1
9762444	N121	N2200	1
9762446	N139	N2200	1
9762451	N251	N2200	1
9762452	N255	N2200	1
9762456	N310	N2200	1
9762459	N366	N2200	1
9762462	N426	N2200	1
9762466	N464	N2200	1
9762468	N499	N2200	1
9762475	N542	N2200	1
9762481	N647	N2200	1
9762487	N703	N2200	1
9762490	N781	N2200	1
9762493	N835	N2200	1
9762494	N854	N2200	1
9762499	N894	N2200	1
9762503	N955	N2200	1
9762510	N1006	N2200	1
9762522	N1164	N2200	1
9762531	N1254	N2200	1
9762534	N1275	N2200	1
9762535	N1305	N2200	1
9762539	N1396	N2200	1
9762542	N1411	N2200	1
9762544	N1427	N2200	1
9762557	N1563	N2200	1
9762561	N1664	N2200	1
9762564	N1693	N2200	1
9762567	N1737	N2200	1
9762568	N1741	N2200	1
9762569	N1755	N2200	1
9762571	N1810	N2200	1
9762576	N1899	N2200	1
9762577	N1900	N2200	1
9762580	N1924	N2200	1
9762586	N2062	N2200	1
9762592	N2177	N2200	1
9762603	N2408	N2200	1
9762609	N2634	N2200	1
9762610	N2638	N2200	1
9762619	N2765	N2200	1
9762622	N2851	N2200	1
9762626	N3009	N2200	1
9762634	N3193	N2200	1
9762638	N3291	N2200	1
9762639	N3309	N2200	1
9762641	N3316	N2200	1
9762647	N3439	N2200	1
9762649	N3480	N2200	1
9762655	N3535	N2200	1
9762665	N3878	N2200	1
9762673	N4120	N2200	1
9762678	N4324	N2200	1
9762684	N4550	N2200	1
9762688	N4659	N2200	1
9762689	N4685	N2200	1
9762694	N4924	N2200	1
9762704	N5109	N2200	1
9762707	N5182	N2200	1
9762710	N5297	N2200	1
9762713	N5350	N2200	1
9762721	N5520	N2200	1
9762722	N5539	N2200	1
9762730	N5716	N2200	1
9762735	N5955	N2200	1
9762751	N6682	N2200	1
9762752	N6703	N2200	1
9762753	N6732	N2200	1
9762756	N6786	N2200	1
9762759	N6848	N2200	1
9762764	N6917	N2200	1
9762777	N7498	N2200	1
9762781	N7711	N2200	1
9762784	N7780	N2200	1
9762785	N7895	N2200	1
9762786	N7924	N2200	1
9762789	N7968	N2200	1
9762804	N8756	N2200	1
9762817	N9530	N2200	1
9762821	N9652	N2200	1
9762849	N11133	N2200	1
9762866	N12273	N2200	1
9762876	N13114	N2200	1
9762883	N13359	N2200	1
9762905	N15156	N2200	1
9762925	N17733	N2200	1
9762962	N21282	N2200	1
9762967	N22006	N2200	1
9762973	N23101	N2200	1
9763019	N38052	N2200	1
9763042	N57160	N2200	1
9763049	N80	N2200	1
9763054	N280	N2200	1
9763081	N1156	N2200	1
9763138	N7418	N2200	1
9763145	N9958	N2200	1
9763187	N116565	N2200	1
9768800	N213	N2238	1
9768807	N533	N2238	1
9768864	N35	N2238	1
9768866	N43	N2238	1
9768870	N59	N2238	1
9768871	N61	N2238	1
9768874	N80	N2238	1
9768877	N105	N2238	1
9768881	N156	N2238	1
9768884	N243	N2238	1
9768886	N272	N2238	1
9768888	N274	N2238	1
9768890	N314	N2238	1
9768892	N333	N2238	1
9768893	N350	N2238	1
9768899	N395	N2238	1
9768900	N423	N2238	1
9768904	N471	N2238	1
9768905	N486	N2238	1
9768906	N513	N2238	1
9768909	N547	N2238	1
9768911	N575	N2238	1
9768913	N594	N2238	1
9768914	N609	N2238	1
9768918	N636	N2238	1
9768919	N689	N2238	1
9768925	N785	N2238	1
9768931	N990	N2238	1
9768939	N1077	N2238	1
9768942	N1193	N2238	1
9768956	N1709	N2238	1
9768961	N1865	N2238	1
9768969	N2022	N2238	1
9768981	N2470	N2238	1
9769022	N4500	N2238	1
9769040	N5445	N2238	1
9769041	N5689	N2238	1
9769141	N470	N2238	1
9769143	N563	N2238	1
9769145	N735	N2238	1
9769147	N823	N2238	1
9769151	N1347	N2238	1
9769203	N24	N2238	1
9769204	N38	N2238	1
9769207	N82	N2238	1
9769215	N178	N2238	1
9769220	N279	N2238	1
9769222	N281	N2238	1
9769223	N291	N2238	1
9769226	N313	N2238	1
9769228	N369	N2238	1
9769229	N371	N2238	1
9769233	N595	N2238	1
9769235	N642	N2238	1
9769236	N660	N2238	1
9769237	N702	N2238	1
9769239	N801	N2238	1
9769245	N961	N2238	1
9769249	N1098	N2238	1
9769251	N1165	N2238	1
9769255	N1256	N2238	1
9769262	N1606	N2238	1
9769265	N1646	N2238	1
9769267	N2056	N2238	1
9769271	N2126	N2238	1
9769274	N2255	N2238	1
9769289	N2752	N2238	1
9769297	N3294	N2238	1
9769315	N4723	N2238	1
9769327	N5517	N2238	1
9769363	N12113	N2238	1
9769409	N53	N2238	1
9769416	N177	N2238	1
9769421	N248	N2238	1
9769428	N353	N2238	1
9769432	N419	N2238	1
9769447	N664	N2238	1
9769448	N667	N2238	1
9769478	N1223	N2238	1
9769487	N1343	N2238	1
9769488	N1362	N2238	1
9769501	N1687	N2238	1
9769504	N1712	N2238	1
9769509	N1978	N2238	1
9769519	N2191	N2238	1
9769522	N2243	N2238	1
9769529	N2497	N2238	1
9769533	N2697	N2238	1
9769546	N2931	N2238	1
9769551	N3082	N2238	1
9769556	N3303	N2238	1
9769560	N3553	N2238	1
9769573	N4005	N2238	1
9769767	N4103	N2238	1
9769786	N31	N2238	1
9769787	N48	N2238	1
9769788	N52	N2238	1
9769789	N68	N2238	1
9769793	N150	N2238	1
9769797	N211	N2238	1
9769810	N356	N2238	1
9769815	N412	N2238	1
9769820	N439	N2238	1
9769822	N447	N2238	1
9769826	N491	N2238	1
9769832	N544	N2238	1
9769836	N569	N2238	1
9769838	N577	N2238	1
9769839	N582	N2238	1
9769846	N637	N2238	1
9769849	N683	N2238	1
9769852	N697	N2238	1
9769859	N749	N2238	1
9769864	N813	N2238	1
9769868	N861	N2238	1
9769873	N890	N2238	1
9769876	N921	N2238	1
9769878	N928	N2238	1
9769880	N953	N2238	1
9769894	N1188	N2238	1
9769906	N1391	N2238	1
9769910	N1444	N2238	1
9769926	N1657	N2238	1
9769928	N1674	N2238	1
9769929	N1678	N2238	1
9769943	N1870	N2238	1
9769944	N1890	N2238	1
9769948	N1986	N2238	1
9769953	N2036	N2238	1
9769963	N2193	N2238	1
9769967	N2299	N2238	1
9769972	N2387	N2238	1
9769981	N2545	N2238	1
9769986	N2578	N2238	1
9769995	N2723	N2238	1
9769997	N2859	N2238	1
9769998	N2873	N2238	1
9770001	N2883	N2238	1
9770004	N2987	N2238	1
9770008	N3071	N2238	1
9770009	N3136	N2238	1
9770015	N3289	N2238	1
9770017	N3334	N2238	1
9770026	N3550	N2238	1
9770028	N3616	N2238	1
9770042	N3860	N2238	1
9770043	N3881	N2238	1
9770082	N5038	N2238	1
9770106	N5708	N2238	1
9770119	N6354	N2238	1
9770124	N6629	N2238	1
9770164	N8100	N2238	1
9770183	N8942	N2238	1
9770367	N143	N2238	1
9770488	N3754	N2238	1
9770490	N4133	N2238	1
9770590	N512	N2238	1
9770676	N78	N2238	1
9770709	N60	N2238	1
9770717	N193	N2238	1
9770718	N227	N2238	1
9770723	N334	N2238	1
9770725	N362	N2238	1
9770729	N429	N2238	1
9770734	N532	N2238	1
9770738	N649	N2238	1
9770739	N656	N2238	1
9770748	N1008	N2238	1
9770752	N1072	N2238	1
9770764	N1312	N2238	1
9770768	N1476	N2238	1
9770776	N1886	N2238	1
9770794	N2640	N2238	1
9770799	N2860	N2238	1
9770824	N3870	N2238	1
9770825	N3871	N2238	1
9770845	N6176	N2238	1
9770930	N257	N2238	1
9770941	N9	N2238	1
9770944	N33	N2238	1
9770945	N46	N2238	1
9770960	N338	N2238	1
9770969	N497	N2238	1
9770971	N504	N2238	1
9770977	N542	N2238	1
9770986	N670	N2238	1
9770995	N835	N2238	1
9771005	N955	N2238	1
9771012	N1006	N2238	1
9771037	N1305	N2238	1
9771070	N1741	N2238	1
9771088	N2062	N2238	1
9771121	N2765	N2238	1
9771124	N2851	N2238	1
9771128	N3009	N2238	1
9771170	N3979	N2238	1
9771220	N5473	N2238	1
9771223	N5520	N2238	1
9771232	N5716	N2238	1
9771283	N7711	N2238	1
9771357	N11271	N2238	1
9771552	N116	N2238	1
9771636	N6876	N2238	1
9802808	N213	N2408	1
9802809	N242	N2408	1
9802812	N427	N2408	1
9802815	N533	N2408	1
9802816	N672	N2408	1
9802818	N770	N2408	1
9802820	N1374	N2408	1
9802821	N1390	N2408	1
9802871	N34	N2408	1
9802872	N35	N2408	1
9802873	N41	N2408	1
9802874	N43	N2408	1
9802875	N49	N2408	1
9802876	N54	N2408	1
9802878	N59	N2408	1
9802879	N61	N2408	1
9802880	N73	N2408	1
9802882	N80	N2408	1
9802885	N105	N2408	1
9802886	N128	N2408	1
9802888	N146	N2408	1
9802889	N156	N2408	1
9802891	N183	N2408	1
9802892	N243	N2408	1
9802893	N256	N2408	1
9802894	N272	N2408	1
9802895	N273	N2408	1
9802896	N274	N2408	1
9802899	N323	N2408	1
9802900	N333	N2408	1
9802903	N361	N2408	1
9802904	N379	N2408	1
9802905	N385	N2408	1
9802907	N395	N2408	1
9802908	N423	N2408	1
9802910	N466	N2408	1
9802911	N469	N2408	1
9802912	N471	N2408	1
9802913	N486	N2408	1
9802914	N513	N2408	1
9802915	N519	N2408	1
9802916	N546	N2408	1
9802917	N547	N2408	1
9802919	N575	N2408	1
9802920	N578	N2408	1
9802921	N594	N2408	1
9802922	N609	N2408	1
9802924	N626	N2408	1
9802925	N634	N2408	1
9802926	N636	N2408	1
9802927	N689	N2408	1
9802928	N715	N2408	1
9802929	N727	N2408	1
9802932	N776	N2408	1
9802933	N785	N2408	1
9802936	N899	N2408	1
9802937	N913	N2408	1
9802938	N919	N2408	1
9802939	N990	N2408	1
9802940	N998	N2408	1
9802942	N1025	N2408	1
9802944	N1059	N2408	1
9802946	N1076	N2408	1
9802947	N1077	N2408	1
9802948	N1115	N2408	1
9802949	N1166	N2408	1
9802950	N1193	N2408	1
9802953	N1241	N2408	1
9802954	N1276	N2408	1
9802959	N1340	N2408	1
9802961	N1532	N2408	1
9802964	N1709	N2408	1
9802968	N1844	N2408	1
9802969	N1865	N2408	1
9802971	N1907	N2408	1
9802976	N2015	N2408	1
9802986	N2400	N2408	1
9802989	N2470	N2408	1
9802994	N2590	N2408	1
9803001	N2924	N2408	1
9803004	N3106	N2408	1
9803010	N3411	N2408	1
9803011	N3422	N2408	1
9803020	N3699	N2408	1
9803033	N4590	N2408	1
9803034	N4639	N2408	1
9803046	N5167	N2408	1
9803047	N5218	N2408	1
9803049	N5689	N2408	1
9803054	N5946	N2408	1
9803064	N6610	N2408	1
9803080	N7950	N2408	1
9803097	N12209	N2408	1
9803105	N15289	N2408	1
9803125	N242	N2408	1
9803128	N879	N2408	1
9803129	N1363	N2408	1
9803139	N11686	N2408	1
9803145	N265	N2408	1
9803146	N289	N2408	1
9803149	N470	N2408	1
9803151	N563	N2408	1
9803153	N735	N2408	1
9803154	N822	N2408	1
9803155	N823	N2408	1
9803159	N1347	N2408	1
9803160	N1355	N2408	1
9803166	N3120	N2408	1
9803167	N3300	N2408	1
9803168	N4050	N2408	1
9803172	N5405	N2408	1
9803173	N6079	N2408	1
9803174	N6394	N2408	1
9803200	N571	N2408	1
9803203	N55	N2408	1
9803211	N24	N2408	1
9803212	N38	N2408	1
9803213	N64	N2408	1
9803214	N74	N2408	1
9803215	N82	N2408	1
9803216	N122	N2408	1
9803220	N154	N2408	1
9803221	N161	N2408	1
9803223	N178	N2408	1
9803224	N231	N2408	1
9803227	N277	N2408	1
9803228	N279	N2408	1
9803229	N280	N2408	1
9803230	N281	N2408	1
9803231	N291	N2408	1
9803233	N305	N2408	1
9803234	N313	N2408	1
9803236	N369	N2408	1
9803237	N371	N2408	1
9803238	N424	N2408	1
9803240	N587	N2408	1
9803241	N595	N2408	1
9803242	N611	N2408	1
9803243	N642	N2408	1
9803245	N702	N2408	1
9803246	N725	N2408	1
9803247	N801	N2408	1
9803248	N832	N2408	1
9803251	N938	N2408	1
9803253	N961	N2408	1
9803255	N971	N2408	1
9803257	N1098	N2408	1
9803260	N1178	N2408	1
9803261	N1184	N2408	1
9803264	N1262	N2408	1
9803265	N1272	N2408	1
9803268	N1504	N2408	1
9803269	N1578	N2408	1
9803270	N1606	N2408	1
9803271	N1625	N2408	1
9803272	N1641	N2408	1
9803273	N1646	N2408	1
9803275	N2056	N2408	1
9803276	N2064	N2408	1
9803279	N2126	N2408	1
9803283	N2296	N2408	1
9803284	N2320	N2408	1
9803285	N2342	N2408	1
9803286	N2360	N2408	1
9803291	N2509	N2408	1
9803296	N2727	N2408	1
9803298	N2867	N2408	1
9803300	N2920	N2408	1
9803305	N3294	N2408	1
9803306	N3409	N2408	1
9803312	N3967	N2408	1
9803313	N3971	N2408	1
9803317	N4375	N2408	1
9803318	N4443	N2408	1
9803319	N4465	N2408	1
9803320	N4474	N2408	1
9803322	N4667	N2408	1
9803323	N4723	N2408	1
9803331	N5178	N2408	1
9803335	N5517	N2408	1
9803340	N6274	N2408	1
9803346	N6541	N2408	1
9803347	N6637	N2408	1
9803353	N7374	N2408	1
9803354	N7555	N2408	1
9803364	N9385	N2408	1
9803371	N12113	N2408	1
9803376	N15513	N2408	1
9803387	N17280	N2408	1
9803397	N106	N2408	1
9803401	N260	N2408	1
9803416	N4	N2408	1
9803417	N53	N2408	1
9803419	N135	N2408	1
9803422	N172	N2408	1
9803424	N177	N2408	1
9803425	N202	N2408	1
9803426	N217	N2408	1
9803428	N232	N2408	1
9803429	N248	N2408	1
9803431	N275	N2408	1
9803435	N344	N2408	1
9803436	N353	N2408	1
9803437	N384	N2408	1
9803438	N388	N2408	1
9803440	N419	N2408	1
9803442	N448	N2408	1
9803443	N454	N2408	1
9803444	N461	N2408	1
9803446	N517	N2408	1
9803448	N592	N2408	1
9803449	N603	N2408	1
9803450	N604	N2408	1
9803451	N605	N2408	1
9803452	N625	N2408	1
9803454	N651	N2408	1
9803456	N667	N2408	1
9803457	N681	N2408	1
9803459	N713	N2408	1
9803464	N836	N2408	1
9803467	N840	N2408	1
9803470	N920	N2408	1
9803471	N937	N2408	1
9803472	N952	N2408	1
9803473	N962	N2408	1
9803478	N1023	N2408	1
9803479	N1035	N2408	1
9803480	N1055	N2408	1
9803481	N1075	N2408	1
9803483	N1187	N2408	1
9803484	N1215	N2408	1
9803485	N1222	N2408	1
9803486	N1223	N2408	1
9803489	N1250	N2408	1
9803492	N1289	N2408	1
9803494	N1329	N2408	1
9803495	N1343	N2408	1
9803496	N1362	N2408	1
9803498	N1367	N2408	1
9803499	N1368	N2408	1
9803501	N1413	N2408	1
9803503	N1460	N2408	1
9803505	N1558	N2408	1
9803506	N1566	N2408	1
9803508	N1655	N2408	1
9803509	N1687	N2408	1
9803510	N1696	N2408	1
9803512	N1712	N2408	1
9803513	N1744	N2408	1
9803515	N1889	N2408	1
9803517	N1978	N2408	1
9803521	N2104	N2408	1
9803523	N2151	N2408	1
9803526	N2189	N2408	1
9803527	N2191	N2408	1
9803529	N2209	N2408	1
9803530	N2243	N2408	1
9803531	N2245	N2408	1
9803533	N2267	N2408	1
9803535	N2379	N2408	1
9803537	N2497	N2408	1
9803539	N2574	N2408	1
9803544	N2758	N2408	1
9803546	N2772	N2408	1
9803549	N2889	N2408	1
9803550	N2890	N2408	1
9803552	N2915	N2408	1
9803554	N2931	N2408	1
9803559	N3082	N2408	1
9803561	N3179	N2408	1
9803564	N3303	N2408	1
9803568	N3553	N2408	1
9803570	N3605	N2408	1
9803571	N3608	N2408	1
9803572	N3619	N2408	1
9803573	N3642	N2408	1
9803574	N3701	N2408	1
9803577	N3831	N2408	1
9803579	N3963	N2408	1
9803581	N4005	N2408	1
9803590	N4340	N2408	1
9803593	N4541	N2408	1
9803597	N4680	N2408	1
9803598	N4688	N2408	1
9803603	N5112	N2408	1
9803609	N5316	N2408	1
9803610	N5391	N2408	1
9803619	N6081	N2408	1
9803623	N6481	N2408	1
9803627	N6764	N2408	1
9803629	N7169	N2408	1
9803633	N7347	N2408	1
9803643	N8263	N2408	1
9803646	N8345	N2408	1
9803666	N11399	N2408	1
9803672	N12157	N2408	1
9803673	N12222	N2408	1
9803674	N12447	N2408	1
9803679	N13960	N2408	1
9803694	N18334	N2408	1
9803698	N19229	N2408	1
9803706	N22207	N2408	1
9803711	N24157	N2408	1
9803725	N170	N2408	1
9803730	N296	N2408	1
9803738	N1058	N2408	1
9803775	N4103	N2408	1
9803784	N91	N2408	1
9803789	N3	N2408	1
9803790	N5	N2408	1
9803791	N23	N2408	1
9803792	N25	N2408	1
9803793	N26	N2408	1
9803794	N31	N2408	1
9803795	N48	N2408	1
9803797	N68	N2408	1
9803799	N111	N2408	1
9803801	N150	N2408	1
9803802	N190	N2408	1
9803803	N207	N2408	1
9803804	N209	N2408	1
9803805	N211	N2408	1
9803807	N222	N2408	1
9803808	N225	N2408	1
9803811	N267	N2408	1
9803813	N287	N2408	1
9803814	N302	N2408	1
9803816	N346	N2408	1
9803818	N356	N2408	1
9803821	N397	N2408	1
9803823	N412	N2408	1
9803824	N414	N2408	1
9803826	N430	N2408	1
9803828	N439	N2408	1
9803830	N447	N2408	1
9803831	N449	N2408	1
9803834	N491	N2408	1
9803837	N518	N2408	1
9803840	N544	N2408	1
9803842	N560	N2408	1
9803844	N569	N2408	1
9803845	N572	N2408	1
9803846	N577	N2408	1
9803847	N582	N2408	1
9803848	N589	N2408	1
9803854	N637	N2408	1
9803855	N652	N2408	1
9803857	N683	N2408	1
9803860	N697	N2408	1
9803862	N709	N2408	1
9803863	N710	N2408	1
9803867	N749	N2408	1
9803872	N813	N2408	1
9803874	N843	N2408	1
9803876	N861	N2408	1
9803878	N865	N2408	1
9803879	N868	N2408	1
9803881	N890	N2408	1
9803882	N893	N2408	1
9803884	N921	N2408	1
9803886	N928	N2408	1
9803887	N946	N2408	1
9803888	N953	N2408	1
9803889	N1010	N2408	1
9803890	N1014	N2408	1
9803892	N1029	N2408	1
9803893	N1038	N2408	1
9803897	N1108	N2408	1
9803898	N1110	N2408	1
9803901	N1157	N2408	1
9803902	N1188	N2408	1
9803905	N1255	N2408	1
9803909	N1274	N2408	1
9803918	N1444	N2408	1
9803921	N1477	N2408	1
9803923	N1514	N2408	1
9803931	N1610	N2408	1
9803933	N1631	N2408	1
9803936	N1674	N2408	1
9803937	N1678	N2408	1
9803939	N1701	N2408	1
9803941	N1718	N2408	1
9803942	N1770	N2408	1
9803948	N1818	N2408	1
9803951	N1870	N2408	1
9803952	N1890	N2408	1
9803953	N1932	N2408	1
9803955	N1943	N2408	1
9803956	N1986	N2408	1
9803957	N1991	N2408	1
9803961	N2036	N2408	1
9803963	N2080	N2408	1
9803964	N2084	N2408	1
9803969	N2173	N2408	1
9803970	N2190	N2408	1
9803971	N2193	N2408	1
9803973	N2227	N2408	1
9803974	N2252	N2408	1
9803977	N2311	N2408	1
9803980	N2387	N2408	1
9803981	N2424	N2408	1
9803982	N2433	N2408	1
9803985	N2521	N2408	1
9803987	N2531	N2408	1
9803990	N2554	N2408	1
9803993	N2572	N2408	1
9803994	N2578	N2408	1
9804000	N2631	N2408	1
9804003	N2723	N2408	1
9804007	N2876	N2408	1
9804010	N2902	N2408	1
9804011	N2907	N2408	1
9804016	N3071	N2408	1
9804017	N3136	N2408	1
9804021	N3207	N2408	1
9804022	N3281	N2408	1
9804023	N3289	N2408	1
9804026	N3361	N2408	1
9804028	N3455	N2408	1
9804030	N3500	N2408	1
9804035	N3612	N2408	1
9804045	N3811	N2408	1
9804046	N3832	N2408	1
9804048	N3851	N2408	1
9804050	N3860	N2408	1
9804051	N3881	N2408	1
9804061	N4099	N2408	1
9804065	N4209	N2408	1
9804093	N5120	N2408	1
9804099	N5260	N2408	1
9804100	N5270	N2408	1
9804103	N5369	N2408	1
9804105	N5423	N2408	1
9804107	N5451	N2408	1
9804127	N6354	N2408	1
9804131	N6580	N2408	1
9804132	N6629	N2408	1
9804144	N6906	N2408	1
9804166	N7923	N2408	1
9804171	N8097	N2408	1
9804172	N8100	N2408	1
9804176	N8223	N2408	1
9804181	N8603	N2408	1
9804185	N8766	N2408	1
9804193	N9020	N2408	1
9804197	N9251	N2408	1
9804220	N10333	N2408	1
9804222	N10542	N2408	1
9804223	N10625	N2408	1
9804261	N13439	N2408	1
9804296	N18239	N2408	1
9804331	N28452	N2408	1
9804369	N55909	N2408	1
9804372	N19	N2408	1
9804373	N35	N2408	1
9804374	N68	N2408	1
9804376	N209	N2408	1
9804377	N221	N2408	1
9804383	N439	N2408	1
9804393	N3148	N2408	1
9804394	N3326	N2408	1
9804420	N3731	N2408	1
9804461	N11578	N2408	1
9804491	N2139	N2408	1
9804492	N2288	N2408	1
9804496	N3754	N2408	1
9804497	N4127	N2408	1
9804498	N4133	N2408	1
9804500	N4960	N2408	1
9804524	N290	N2408	1
9804525	N1392	N2408	1
9804527	N1596	N2408	1
9804529	N1783	N2408	1
9804530	N1896	N2408	1
9804553	N4537	N2408	1
9804606	N2558	N2408	1
9804607	N2906	N2408	1
9804608	N3062	N2408	1
9804616	N4487	N2408	1
9804617	N5157	N2408	1
9804618	N5921	N2408	1
9804626	N8327	N2408	1
9804682	N36	N2408	1
9804684	N78	N2408	1
9804694	N3190	N2408	1
9804696	N4366	N2408	1
9804714	N6	N2408	1
9804715	N13	N2408	1
9804717	N60	N2408	1
9804718	N62	N2408	1
9804719	N79	N2408	1
9804721	N96	N2408	1
9804722	N108	N2408	1
9804724	N148	N2408	1
9804725	N193	N2408	1
9804726	N227	N2408	1
9804727	N230	N2408	1
9804728	N245	N2408	1
9804731	N334	N2408	1
9804733	N362	N2408	1
9804735	N406	N2408	1
9804737	N429	N2408	1
9804739	N451	N2408	1
9804742	N532	N2408	1
9804744	N584	N2408	1
9804745	N599	N2408	1
9804746	N649	N2408	1
9804747	N656	N2408	1
9804748	N668	N2408	1
9804749	N676	N2408	1
9804751	N728	N2408	1
9804752	N741	N2408	1
9804753	N757	N2408	1
9804754	N800	N2408	1
9804755	N982	N2408	1
9804756	N1008	N2408	1
9804757	N1027	N2408	1
9804760	N1072	N2408	1
9804764	N1162	N2408	1
9804766	N1218	N2408	1
9804768	N1295	N2408	1
9804769	N1296	N2408	1
9804770	N1298	N2408	1
9804772	N1312	N2408	1
9804776	N1476	N2408	1
9804777	N1481	N2408	1
9804778	N1582	N2408	1
9804780	N1677	N2408	1
9804781	N1760	N2408	1
9804783	N1875	N2408	1
9804784	N1886	N2408	1
9804790	N2197	N2408	1
9804792	N2242	N2408	1
9804797	N2512	N2408	1
9804798	N2528	N2408	1
9804799	N2537	N2408	1
9804800	N2592	N2408	1
9804802	N2640	N2408	1
9804805	N2710	N2408	1
9804807	N2860	N2408	1
9804812	N3063	N2408	1
9804814	N3176	N2408	1
9804817	N3308	N2408	1
9804819	N3376	N2408	1
9804827	N3717	N2408	1
9804831	N3869	N2408	1
9804832	N3870	N2408	1
9804833	N3871	N2408	1
9804834	N3891	N2408	1
9804836	N4265	N2408	1
9804838	N4627	N2408	1
9804839	N4706	N2408	1
9804842	N4976	N2408	1
9804846	N5342	N2408	1
9804847	N5414	N2408	1
9804851	N5808	N2408	1
9804853	N6176	N2408	1
9804860	N6600	N2408	1
9804861	N6701	N2408	1
9804865	N7252	N2408	1
9804895	N18594	N2408	1
9804938	N257	N2408	1
9804947	N1214	N2408	1
9804949	N9	N2408	1
9804952	N33	N2408	1
9804953	N46	N2408	1
9804954	N121	N2408	1
9804956	N139	N2408	1
9804958	N180	N2408	1
9804961	N251	N2408	1
9804962	N255	N2408	1
9804966	N310	N2408	1
9804968	N338	N2408	1
9804969	N366	N2408	1
9804972	N426	N2408	1
9804973	N444	N2408	1
9804976	N464	N2408	1
9804978	N499	N2408	1
9804983	N528	N2408	1
9804985	N542	N2408	1
9804991	N647	N2408	1
9804992	N648	N2408	1
9804993	N658	N2408	1
9804997	N703	N2408	1
9805000	N781	N2408	1
9805003	N835	N2408	1
9805004	N854	N2408	1
9805009	N894	N2408	1
9805013	N955	N2408	1
9805020	N1006	N2408	1
9805032	N1164	N2408	1
9805037	N1225	N2408	1
9805039	N1236	N2408	1
9805041	N1254	N2408	1
9805044	N1275	N2408	1
9805045	N1305	N2408	1
9805049	N1396	N2408	1
9805052	N1411	N2408	1
9805054	N1427	N2408	1
9805067	N1563	N2408	1
9805071	N1664	N2408	1
9805074	N1693	N2408	1
9805076	N1722	N2408	1
9805077	N1737	N2408	1
9805078	N1741	N2408	1
9805079	N1755	N2408	1
9805081	N1810	N2408	1
9805086	N1899	N2408	1
9805087	N1900	N2408	1
9805089	N1920	N2408	1
9805090	N1924	N2408	1
9805093	N1980	N2408	1
9805096	N2062	N2408	1
9805102	N2177	N2408	1
9805103	N2200	N2408	1
9805119	N2634	N2408	1
9805120	N2638	N2408	1
9805129	N2765	N2408	1
9805132	N2851	N2408	1
9805136	N3009	N2408	1
9805140	N3119	N2408	1
9805144	N3193	N2408	1
9805148	N3291	N2408	1
9805149	N3309	N2408	1
9805151	N3316	N2408	1
9805157	N3439	N2408	1
9805159	N3480	N2408	1
9805165	N3535	N2408	1
9805175	N3878	N2408	1
9805178	N3979	N2408	1
9805183	N4120	N2408	1
9805188	N4324	N2408	1
9805193	N4539	N2408	1
9805194	N4550	N2408	1
9805198	N4659	N2408	1
9805199	N4685	N2408	1
9805204	N4924	N2408	1
9805214	N5109	N2408	1
9805215	N5136	N2408	1
9805217	N5182	N2408	1
9805220	N5297	N2408	1
9805223	N5350	N2408	1
9805225	N5390	N2408	1
9805231	N5520	N2408	1
9805232	N5539	N2408	1
9805240	N5716	N2408	1
9805241	N5765	N2408	1
9805245	N5955	N2408	1
9805261	N6682	N2408	1
9805262	N6703	N2408	1
9805263	N6732	N2408	1
9805266	N6786	N2408	1
9805267	N6826	N2408	1
9805269	N6848	N2408	1
9805274	N6917	N2408	1
9805287	N7498	N2408	1
9805291	N7711	N2408	1
9805294	N7780	N2408	1
9805295	N7895	N2408	1
9805296	N7924	N2408	1
9805299	N7968	N2408	1
9805312	N8638	N2408	1
9805314	N8756	N2408	1
9805327	N9530	N2408	1
9805331	N9652	N2408	1
9805352	N10782	N2408	1
9805356	N11037	N2408	1
9805358	N11078	N2408	1
9805359	N11133	N2408	1
9805376	N12273	N2408	1
9805386	N13114	N2408	1
9805393	N13359	N2408	1
9805415	N15156	N2408	1
9805435	N17733	N2408	1
9805442	N18761	N2408	1
9805445	N18895	N2408	1
9805472	N21282	N2408	1
9805477	N22006	N2408	1
9805483	N23101	N2408	1
9805500	N24901	N2408	1
9805529	N38052	N2408	1
9805544	N51367	N2408	1
9805550	N53534	N2408	1
9805552	N57160	N2408	1
9805558	N37	N2408	1
9805559	N80	N2408	1
9805564	N280	N2408	1
9805567	N292	N2408	1
9805591	N1156	N2408	1
9805648	N7418	N2408	1
9805655	N9958	N2408	1
9805676	N26471	N2408	1
9805697	N116565	N2408	1
9805702	N1063	N2408	1
9805705	N2928	N2408	1
9805706	N3513	N2408	1
9805707	N3633	N2408	1
9805711	N5302	N2408	1
9805714	N6836	N2408	1
9805715	N7125	N2408	1
9805717	N7531	N2408	1
9805718	N8068	N2408	1
9805721	N9274	N2408	1
9805729	N10823	N2408	1
9805735	N13177	N2408	1
9805763	N239	N2408	1
9805768	N3178	N2408	1
9805770	N3706	N2408	1
9805772	N4567	N2408	1
9805775	N5964	N2408	1
9805814	N1781	N2408	1
9805858	N27	N2408	1
9805860	N42	N2408	1
9805861	N51	N2408	1
9805863	N69	N2408	1
9805868	N133	N2408	1
9805869	N134	N2408	1
9805871	N163	N2408	1
9805872	N174	N2408	1
9805874	N189	N2408	1
9805875	N196	N2408	1
9805877	N205	N2408	1
9805878	N250	N2408	1
9805881	N269	N2408	1
9805882	N278	N2408	1
9805883	N282	N2408	1
9805884	N293	N2408	1
9805888	N340	N2408	1
9805892	N368	N2408	1
9805893	N370	N2408	1
9805898	N460	N2408	1
9805908	N593	N2408	1
9805910	N610	N2408	1
9805919	N769	N2408	1
9805920	N788	N2408	1
9805929	N1034	N2408	1
9805936	N1190	N2408	1
9805938	N1203	N2408	1
9805943	N1328	N2408	1
9805945	N1350	N2408	1
9805947	N1385	N2408	1
9805964	N1727	N2408	1
9805976	N1972	N2408	1
9805985	N2246	N2408	1
9805987	N2251	N2408	1
9805990	N2301	N2408	1
9805992	N2324	N2408	1
9805994	N2383	N2408	1
9806002	N2514	N2408	1
9806005	N2563	N2408	1
9806011	N2695	N2408	1
9806013	N2763	N2408	1
9806015	N2786	N2408	1
9806016	N2895	N2408	1
9806024	N3013	N2408	1
9806027	N3052	N2408	1
9806028	N3080	N2408	1
9806039	N3380	N2408	1
9806042	N3424	N2408	1
9806043	N3431	N2408	1
9806047	N3679	N2408	1
9806050	N3766	N2408	1
9806056	N3900	N2408	1
9806057	N3921	N2408	1
9806062	N4073	N2408	1
9806065	N4107	N2408	1
9806068	N4162	N2408	1
9806069	N4282	N2408	1
9806071	N4329	N2408	1
9806078	N4506	N2408	1
9806079	N4508	N2408	1
9806081	N4577	N2408	1
9806100	N5650	N2408	1
9806102	N5757	N2408	1
9806107	N5908	N2408	1
9806115	N6095	N2408	1
9806118	N6171	N2408	1
9806139	N6959	N2408	1
9806143	N7089	N2408	1
9806144	N7103	N2408	1
9806146	N7145	N2408	1
9806151	N7268	N2408	1
9806181	N8898	N2408	1
9806186	N9464	N2408	1
9806189	N9739	N2408	1
9806190	N9746	N2408	1
9806257	N15078	N2408	1
9806290	N19576	N2408	1
9806365	N440	N2408	1
9806366	N607	N2408	1
9806368	N751	N2408	1
9806380	N2870	N2408	1
9806384	N3748	N2408	1
9806385	N4275	N2408	1
9806386	N5552	N2408	1
9806391	N9576	N2408	1
9806392	N11512	N2408	1
9806396	N18224	N2408	1
9806397	N15202	N2408	1
9806403	N30043	N2408	1
9806407	N61560	N2408	1
9806422	N2319	N2408	1
9806423	N3665	N2408	1
9806424	N4731	N2408	1
9806426	N5959	N2408	1
9806428	N9450	N2408	1
9806436	N128	N2408	1
9806437	N162	N2408	1
9828314	N213	N2634	1
9828315	N242	N2634	1
9828318	N427	N2634	1
9828321	N533	N2634	1
9828324	N770	N2634	1
9828326	N1374	N2634	1
9828327	N1390	N2634	1
9828377	N34	N2634	1
9828378	N35	N2634	1
9828379	N41	N2634	1
9828380	N43	N2634	1
9828381	N49	N2634	1
9828382	N54	N2634	1
9828384	N59	N2634	1
9828385	N61	N2634	1
9828386	N73	N2634	1
9828388	N80	N2634	1
9828391	N105	N2634	1
9828392	N128	N2634	1
9828394	N146	N2634	1
9828395	N156	N2634	1
9828397	N183	N2634	1
9828398	N243	N2634	1
9828399	N256	N2634	1
9828400	N272	N2634	1
9828401	N273	N2634	1
9828402	N274	N2634	1
9828405	N323	N2634	1
9828406	N333	N2634	1
9828409	N361	N2634	1
9828410	N379	N2634	1
9828411	N385	N2634	1
9828413	N395	N2634	1
9828414	N423	N2634	1
9828416	N466	N2634	1
9828417	N469	N2634	1
9828418	N471	N2634	1
9828419	N486	N2634	1
9828420	N513	N2634	1
9828421	N519	N2634	1
9828422	N546	N2634	1
9828423	N547	N2634	1
9828425	N575	N2634	1
9828426	N578	N2634	1
9828427	N594	N2634	1
9828428	N609	N2634	1
9828430	N626	N2634	1
9828431	N634	N2634	1
9828432	N636	N2634	1
9828433	N689	N2634	1
9828434	N715	N2634	1
9828435	N727	N2634	1
9828438	N776	N2634	1
9828439	N785	N2634	1
9828442	N899	N2634	1
9828443	N913	N2634	1
9828444	N919	N2634	1
9828445	N990	N2634	1
9828446	N998	N2634	1
9828448	N1025	N2634	1
9828450	N1059	N2634	1
9828452	N1076	N2634	1
9828453	N1077	N2634	1
9828454	N1115	N2634	1
9828455	N1166	N2634	1
9828456	N1193	N2634	1
9828459	N1241	N2634	1
9828460	N1276	N2634	1
9828465	N1340	N2634	1
9828467	N1532	N2634	1
9828470	N1709	N2634	1
9828474	N1844	N2634	1
9828475	N1865	N2634	1
9828477	N1907	N2634	1
9828482	N2015	N2634	1
9828492	N2400	N2634	1
9828495	N2470	N2634	1
9828500	N2590	N2634	1
9828507	N2924	N2634	1
9828510	N3106	N2634	1
9828516	N3411	N2634	1
9828517	N3422	N2634	1
9828526	N3699	N2634	1
9828539	N4590	N2634	1
9828540	N4639	N2634	1
9828552	N5167	N2634	1
9828553	N5218	N2634	1
9828555	N5689	N2634	1
9828560	N5946	N2634	1
9828570	N6610	N2634	1
9828586	N7950	N2634	1
9828603	N12209	N2634	1
9828611	N15289	N2634	1
9828631	N242	N2634	1
9828634	N879	N2634	1
9828635	N1363	N2634	1
9828645	N11686	N2634	1
9828651	N265	N2634	1
9828652	N289	N2634	1
9828655	N470	N2634	1
9828657	N563	N2634	1
9828659	N735	N2634	1
9828660	N822	N2634	1
9828661	N823	N2634	1
9828665	N1347	N2634	1
9828666	N1355	N2634	1
9828672	N3120	N2634	1
9828673	N3300	N2634	1
9828674	N4050	N2634	1
9828678	N5405	N2634	1
9828679	N6079	N2634	1
9828680	N6394	N2634	1
9828706	N571	N2634	1
9828709	N55	N2634	1
9828717	N24	N2634	1
9828718	N38	N2634	1
9828719	N64	N2634	1
9828720	N74	N2634	1
9828721	N82	N2634	1
9828722	N122	N2634	1
9828726	N154	N2634	1
9828727	N161	N2634	1
9828729	N178	N2634	1
9828730	N231	N2634	1
9828733	N277	N2634	1
9828734	N279	N2634	1
9828735	N280	N2634	1
9828736	N281	N2634	1
9828737	N291	N2634	1
9828739	N305	N2634	1
9828740	N313	N2634	1
9828742	N369	N2634	1
9828743	N371	N2634	1
9828744	N424	N2634	1
9828746	N587	N2634	1
9828747	N595	N2634	1
9828748	N611	N2634	1
9828749	N642	N2634	1
9828751	N702	N2634	1
9828752	N725	N2634	1
9828753	N801	N2634	1
9828754	N832	N2634	1
9828757	N938	N2634	1
9828759	N961	N2634	1
9828761	N971	N2634	1
9828763	N1098	N2634	1
9828766	N1178	N2634	1
9828767	N1184	N2634	1
9828770	N1262	N2634	1
9828771	N1272	N2634	1
9828774	N1504	N2634	1
9828775	N1578	N2634	1
9828776	N1606	N2634	1
9828777	N1625	N2634	1
9828778	N1641	N2634	1
9828779	N1646	N2634	1
9828781	N2056	N2634	1
9828782	N2064	N2634	1
9828785	N2126	N2634	1
9828789	N2296	N2634	1
9828790	N2320	N2634	1
9828791	N2342	N2634	1
9828792	N2360	N2634	1
9828797	N2509	N2634	1
9828802	N2727	N2634	1
9828804	N2867	N2634	1
9828806	N2920	N2634	1
9828811	N3294	N2634	1
9828812	N3409	N2634	1
9828818	N3967	N2634	1
9828819	N3971	N2634	1
9828823	N4375	N2634	1
9828824	N4443	N2634	1
9828825	N4465	N2634	1
9828826	N4474	N2634	1
9828828	N4667	N2634	1
9828829	N4723	N2634	1
9828837	N5178	N2634	1
9828841	N5517	N2634	1
9828846	N6274	N2634	1
9828852	N6541	N2634	1
9828853	N6637	N2634	1
9828859	N7374	N2634	1
9828860	N7555	N2634	1
9828870	N9385	N2634	1
9828877	N12113	N2634	1
9828882	N15513	N2634	1
9828893	N17280	N2634	1
9828903	N106	N2634	1
9828907	N260	N2634	1
9828922	N4	N2634	1
9828923	N53	N2634	1
9828925	N135	N2634	1
9828928	N172	N2634	1
9828930	N177	N2634	1
9828931	N202	N2634	1
9828932	N217	N2634	1
9828934	N232	N2634	1
9828935	N248	N2634	1
9828937	N275	N2634	1
9828941	N344	N2634	1
9828942	N353	N2634	1
9828943	N384	N2634	1
9828944	N388	N2634	1
9828946	N419	N2634	1
9828948	N448	N2634	1
9828949	N454	N2634	1
9828950	N461	N2634	1
9828952	N517	N2634	1
9828954	N592	N2634	1
9828955	N603	N2634	1
9828956	N604	N2634	1
9828957	N605	N2634	1
9828958	N625	N2634	1
9828960	N651	N2634	1
9828962	N667	N2634	1
9828963	N681	N2634	1
9828965	N713	N2634	1
9828970	N836	N2634	1
9828973	N840	N2634	1
9828976	N920	N2634	1
9828977	N937	N2634	1
9828978	N952	N2634	1
9828979	N962	N2634	1
9828984	N1023	N2634	1
9828985	N1035	N2634	1
9828986	N1055	N2634	1
9828987	N1075	N2634	1
9828989	N1187	N2634	1
9828990	N1215	N2634	1
9828991	N1222	N2634	1
9828992	N1223	N2634	1
9828995	N1250	N2634	1
9828998	N1289	N2634	1
9829000	N1329	N2634	1
9829001	N1343	N2634	1
9829002	N1362	N2634	1
9829004	N1367	N2634	1
9829005	N1368	N2634	1
9829007	N1413	N2634	1
9829009	N1460	N2634	1
9829011	N1558	N2634	1
9829012	N1566	N2634	1
9829014	N1655	N2634	1
9829015	N1687	N2634	1
9829016	N1696	N2634	1
9829018	N1712	N2634	1
9829019	N1744	N2634	1
9829021	N1889	N2634	1
9829023	N1978	N2634	1
9829027	N2104	N2634	1
9829029	N2151	N2634	1
9829032	N2189	N2634	1
9829033	N2191	N2634	1
9829035	N2209	N2634	1
9829036	N2243	N2634	1
9829037	N2245	N2634	1
9829039	N2267	N2634	1
9829041	N2379	N2634	1
9829043	N2497	N2634	1
9829045	N2574	N2634	1
9829050	N2758	N2634	1
9829052	N2772	N2634	1
9829055	N2889	N2634	1
9829056	N2890	N2634	1
9829058	N2915	N2634	1
9829060	N2931	N2634	1
9829065	N3082	N2634	1
9829067	N3179	N2634	1
9829070	N3303	N2634	1
9829074	N3553	N2634	1
9829076	N3605	N2634	1
9829077	N3608	N2634	1
9829078	N3619	N2634	1
9829079	N3642	N2634	1
9829080	N3701	N2634	1
9829083	N3831	N2634	1
9829085	N3963	N2634	1
9829087	N4005	N2634	1
9829096	N4340	N2634	1
9829099	N4541	N2634	1
9829103	N4680	N2634	1
9829104	N4688	N2634	1
9829109	N5112	N2634	1
9829115	N5316	N2634	1
9829116	N5391	N2634	1
9829125	N6081	N2634	1
9829129	N6481	N2634	1
9829133	N6764	N2634	1
9829135	N7169	N2634	1
9829139	N7347	N2634	1
9829149	N8263	N2634	1
9829152	N8345	N2634	1
9829172	N11399	N2634	1
9829178	N12157	N2634	1
9829179	N12222	N2634	1
9829180	N12447	N2634	1
9829185	N13960	N2634	1
9829200	N18334	N2634	1
9829204	N19229	N2634	1
9829212	N22207	N2634	1
9829217	N24157	N2634	1
9829231	N170	N2634	1
9829236	N296	N2634	1
9829244	N1058	N2634	1
9829281	N4103	N2634	1
9829290	N91	N2634	1
9829295	N3	N2634	1
9829296	N5	N2634	1
9829297	N23	N2634	1
9829298	N25	N2634	1
9829299	N26	N2634	1
9829300	N31	N2634	1
9829301	N48	N2634	1
9829303	N68	N2634	1
9829305	N111	N2634	1
9829307	N150	N2634	1
9829308	N190	N2634	1
9829309	N207	N2634	1
9829310	N209	N2634	1
9829311	N211	N2634	1
9829313	N222	N2634	1
9829314	N225	N2634	1
9829317	N267	N2634	1
9829319	N287	N2634	1
9829320	N302	N2634	1
9829322	N346	N2634	1
9829324	N356	N2634	1
9829327	N397	N2634	1
9829329	N412	N2634	1
9829330	N414	N2634	1
9829332	N430	N2634	1
9829334	N439	N2634	1
9829336	N447	N2634	1
9829337	N449	N2634	1
9829340	N491	N2634	1
9829343	N518	N2634	1
9829346	N544	N2634	1
9829348	N560	N2634	1
9829350	N569	N2634	1
9829351	N572	N2634	1
9829352	N577	N2634	1
9829353	N582	N2634	1
9829354	N589	N2634	1
9829360	N637	N2634	1
9829363	N683	N2634	1
9829366	N697	N2634	1
9829368	N709	N2634	1
9829369	N710	N2634	1
9829373	N749	N2634	1
9829378	N813	N2634	1
9829380	N843	N2634	1
9829382	N861	N2634	1
9829384	N865	N2634	1
9829385	N868	N2634	1
9829387	N890	N2634	1
9829388	N893	N2634	1
9829390	N921	N2634	1
9829392	N928	N2634	1
9829393	N946	N2634	1
9829394	N953	N2634	1
9829395	N1010	N2634	1
9829396	N1014	N2634	1
9829398	N1029	N2634	1
9829399	N1038	N2634	1
9829403	N1108	N2634	1
9829404	N1110	N2634	1
9829407	N1157	N2634	1
9829408	N1188	N2634	1
9829411	N1255	N2634	1
9829415	N1274	N2634	1
9829424	N1444	N2634	1
9829427	N1477	N2634	1
9829429	N1514	N2634	1
9829437	N1610	N2634	1
9829439	N1631	N2634	1
9829442	N1674	N2634	1
9829443	N1678	N2634	1
9829445	N1701	N2634	1
9829447	N1718	N2634	1
9829448	N1770	N2634	1
9829454	N1818	N2634	1
9829457	N1870	N2634	1
9829458	N1890	N2634	1
9829459	N1932	N2634	1
9829461	N1943	N2634	1
9829462	N1986	N2634	1
9829463	N1991	N2634	1
9829467	N2036	N2634	1
9829469	N2080	N2634	1
9829470	N2084	N2634	1
9829475	N2173	N2634	1
9829476	N2190	N2634	1
9829477	N2193	N2634	1
9829479	N2227	N2634	1
9829480	N2252	N2634	1
9829483	N2311	N2634	1
9829486	N2387	N2634	1
9829487	N2424	N2634	1
9829488	N2433	N2634	1
9829491	N2521	N2634	1
9829493	N2531	N2634	1
9829496	N2554	N2634	1
9829499	N2572	N2634	1
9829500	N2578	N2634	1
9829506	N2631	N2634	1
9829509	N2723	N2634	1
9829513	N2876	N2634	1
9829516	N2902	N2634	1
9829517	N2907	N2634	1
9829522	N3071	N2634	1
9829523	N3136	N2634	1
9829527	N3207	N2634	1
9829528	N3281	N2634	1
9829529	N3289	N2634	1
9829532	N3361	N2634	1
9829534	N3455	N2634	1
9829536	N3500	N2634	1
9829541	N3612	N2634	1
9829551	N3811	N2634	1
9829552	N3832	N2634	1
9829554	N3851	N2634	1
9829556	N3860	N2634	1
9829557	N3881	N2634	1
9829567	N4099	N2634	1
9829571	N4209	N2634	1
9829599	N5120	N2634	1
9829605	N5260	N2634	1
9829609	N5369	N2634	1
9829611	N5423	N2634	1
9829613	N5451	N2634	1
9829633	N6354	N2634	1
9829637	N6580	N2634	1
9829638	N6629	N2634	1
9829650	N6906	N2634	1
9829672	N7923	N2634	1
9829677	N8097	N2634	1
9829678	N8100	N2634	1
9829682	N8223	N2634	1
9829687	N8603	N2634	1
9829691	N8766	N2634	1
9829699	N9020	N2634	1
9829703	N9251	N2634	1
9829726	N10333	N2634	1
9829728	N10542	N2634	1
9829729	N10625	N2634	1
9829767	N13439	N2634	1
9829802	N18239	N2634	1
9829837	N28452	N2634	1
9829875	N55909	N2634	1
9829878	N19	N2634	1
9829879	N35	N2634	1
9829880	N68	N2634	1
9829882	N209	N2634	1
9829883	N221	N2634	1
9829889	N439	N2634	1
9829899	N3148	N2634	1
9829900	N3326	N2634	1
9829926	N3731	N2634	1
9829967	N11578	N2634	1
9829997	N2139	N2634	1
9829998	N2288	N2634	1
9830002	N3754	N2634	1
9830003	N4127	N2634	1
9830004	N4133	N2634	1
9830006	N4960	N2634	1
9830030	N290	N2634	1
9830031	N1392	N2634	1
9830033	N1596	N2634	1
9830035	N1783	N2634	1
9830036	N1896	N2634	1
9830059	N4537	N2634	1
9830112	N2558	N2634	1
9830113	N2906	N2634	1
9830114	N3062	N2634	1
9830123	N5157	N2634	1
9830124	N5921	N2634	1
9830132	N8327	N2634	1
9830188	N36	N2634	1
9830190	N78	N2634	1
9830200	N3190	N2634	1
9830202	N4366	N2634	1
9830220	N6	N2634	1
9830221	N13	N2634	1
9830223	N60	N2634	1
9830224	N62	N2634	1
9830225	N79	N2634	1
9830227	N96	N2634	1
9830228	N108	N2634	1
9830230	N148	N2634	1
9830231	N193	N2634	1
9830232	N227	N2634	1
9830233	N230	N2634	1
9830234	N245	N2634	1
9830237	N334	N2634	1
9830239	N362	N2634	1
9830241	N406	N2634	1
9830243	N429	N2634	1
9830245	N451	N2634	1
9830248	N532	N2634	1
9830250	N584	N2634	1
9830251	N599	N2634	1
9830252	N649	N2634	1
9830253	N656	N2634	1
9830254	N668	N2634	1
9830255	N676	N2634	1
9830258	N741	N2634	1
9830259	N757	N2634	1
9830260	N800	N2634	1
9830261	N982	N2634	1
9830262	N1008	N2634	1
9830263	N1027	N2634	1
9830266	N1072	N2634	1
9830270	N1162	N2634	1
9830272	N1218	N2634	1
9830274	N1295	N2634	1
9830275	N1296	N2634	1
9830276	N1298	N2634	1
9830278	N1312	N2634	1
9830282	N1476	N2634	1
9830283	N1481	N2634	1
9830284	N1582	N2634	1
9830286	N1677	N2634	1
9830289	N1875	N2634	1
9830290	N1886	N2634	1
9830296	N2197	N2634	1
9830298	N2242	N2634	1
9830303	N2512	N2634	1
9830304	N2528	N2634	1
9830305	N2537	N2634	1
9830306	N2592	N2634	1
9830308	N2640	N2634	1
9830311	N2710	N2634	1
9830313	N2860	N2634	1
9830318	N3063	N2634	1
9830320	N3176	N2634	1
9830323	N3308	N2634	1
9830325	N3376	N2634	1
9830333	N3717	N2634	1
9830337	N3869	N2634	1
9830338	N3870	N2634	1
9830339	N3871	N2634	1
9830340	N3891	N2634	1
9830342	N4265	N2634	1
9830344	N4627	N2634	1
9830345	N4706	N2634	1
9830348	N4976	N2634	1
9830352	N5342	N2634	1
9830353	N5414	N2634	1
9830357	N5808	N2634	1
9830359	N6176	N2634	1
9830366	N6600	N2634	1
9830367	N6701	N2634	1
9830371	N7252	N2634	1
9830401	N18594	N2634	1
9830444	N257	N2634	1
9830453	N1214	N2634	1
9830455	N9	N2634	1
9830458	N33	N2634	1
9830459	N46	N2634	1
9830460	N121	N2634	1
9830462	N139	N2634	1
9830464	N180	N2634	1
9830467	N251	N2634	1
9830468	N255	N2634	1
9830472	N310	N2634	1
9830474	N338	N2634	1
9830475	N366	N2634	1
9830478	N426	N2634	1
9830479	N444	N2634	1
9830482	N464	N2634	1
9830484	N499	N2634	1
9830489	N528	N2634	1
9830491	N542	N2634	1
9830497	N647	N2634	1
9830498	N648	N2634	1
9830499	N658	N2634	1
9830503	N703	N2634	1
9830506	N781	N2634	1
9830509	N835	N2634	1
9830510	N854	N2634	1
9830515	N894	N2634	1
9830519	N955	N2634	1
9830526	N1006	N2634	1
9830538	N1164	N2634	1
9830543	N1225	N2634	1
9830545	N1236	N2634	1
9830547	N1254	N2634	1
9830550	N1275	N2634	1
9830551	N1305	N2634	1
9830555	N1396	N2634	1
9830558	N1411	N2634	1
9830560	N1427	N2634	1
9830573	N1563	N2634	1
9830577	N1664	N2634	1
9830580	N1693	N2634	1
9830582	N1722	N2634	1
9830583	N1737	N2634	1
9830584	N1741	N2634	1
9830585	N1755	N2634	1
9830587	N1810	N2634	1
9830592	N1899	N2634	1
9830593	N1900	N2634	1
9830595	N1920	N2634	1
9830596	N1924	N2634	1
9830599	N1980	N2634	1
9830602	N2062	N2634	1
9830608	N2177	N2634	1
9830609	N2200	N2634	1
9830619	N2408	N2634	1
9830626	N2638	N2634	1
9830635	N2765	N2634	1
9830638	N2851	N2634	1
9830642	N3009	N2634	1
9830646	N3119	N2634	1
9830650	N3193	N2634	1
9830654	N3291	N2634	1
9830655	N3309	N2634	1
9830657	N3316	N2634	1
9830663	N3439	N2634	1
9830665	N3480	N2634	1
9830671	N3535	N2634	1
9830681	N3878	N2634	1
9830684	N3979	N2634	1
9830689	N4120	N2634	1
9830694	N4324	N2634	1
9830699	N4539	N2634	1
9830700	N4550	N2634	1
9830704	N4659	N2634	1
9830705	N4685	N2634	1
9830710	N4924	N2634	1
9830720	N5109	N2634	1
9830721	N5136	N2634	1
9830723	N5182	N2634	1
9830726	N5297	N2634	1
9830729	N5350	N2634	1
9830731	N5390	N2634	1
9830737	N5520	N2634	1
9830738	N5539	N2634	1
9830746	N5716	N2634	1
9830747	N5765	N2634	1
9830751	N5955	N2634	1
9830767	N6682	N2634	1
9830768	N6703	N2634	1
9830769	N6732	N2634	1
9830772	N6786	N2634	1
9830773	N6826	N2634	1
9830775	N6848	N2634	1
9830780	N6917	N2634	1
9830793	N7498	N2634	1
9830797	N7711	N2634	1
9830800	N7780	N2634	1
9830801	N7895	N2634	1
9830802	N7924	N2634	1
9830805	N7968	N2634	1
9830818	N8638	N2634	1
9830820	N8756	N2634	1
9830833	N9530	N2634	1
9830837	N9652	N2634	1
9830858	N10782	N2634	1
9830862	N11037	N2634	1
9830864	N11078	N2634	1
9830865	N11133	N2634	1
9830882	N12273	N2634	1
9830892	N13114	N2634	1
9830899	N13359	N2634	1
9830921	N15156	N2634	1
9830941	N17733	N2634	1
9830948	N18761	N2634	1
9830951	N18895	N2634	1
9830978	N21282	N2634	1
9830983	N22006	N2634	1
9830989	N23101	N2634	1
9831006	N24901	N2634	1
9831035	N38052	N2634	1
9831050	N51367	N2634	1
9831056	N53534	N2634	1
9831058	N57160	N2634	1
9831064	N37	N2634	1
9831065	N80	N2634	1
9831070	N280	N2634	1
9831073	N292	N2634	1
9831097	N1156	N2634	1
9831154	N7418	N2634	1
9831161	N9958	N2634	1
9831182	N26471	N2634	1
9831203	N116565	N2634	1
9831208	N1063	N2634	1
9831211	N2928	N2634	1
9831269	N239	N2634	1
9831276	N3706	N2634	1
9831281	N5964	N2634	1
9831320	N1781	N2634	1
9831364	N27	N2634	1
9831366	N42	N2634	1
9831367	N51	N2634	1
9831374	N133	N2634	1
9831375	N134	N2634	1
9831377	N163	N2634	1
9831378	N174	N2634	1
9831380	N189	N2634	1
9831381	N196	N2634	1
9831383	N205	N2634	1
9831384	N250	N2634	1
9831387	N269	N2634	1
9831388	N278	N2634	1
9831389	N282	N2634	1
9831390	N293	N2634	1
9831394	N340	N2634	1
9831398	N368	N2634	1
9831399	N370	N2634	1
9831404	N460	N2634	1
9831414	N593	N2634	1
9831416	N610	N2634	1
9831425	N769	N2634	1
9831426	N788	N2634	1
9831435	N1034	N2634	1
9831442	N1190	N2634	1
9831444	N1203	N2634	1
9831449	N1328	N2634	1
9831451	N1350	N2634	1
9831453	N1385	N2634	1
9831470	N1727	N2634	1
9831482	N1972	N2634	1
9831491	N2246	N2634	1
9831493	N2251	N2634	1
9831496	N2301	N2634	1
9831498	N2324	N2634	1
9831500	N2383	N2634	1
9831508	N2514	N2634	1
9831511	N2563	N2634	1
9831517	N2695	N2634	1
9831519	N2763	N2634	1
9831521	N2786	N2634	1
9831522	N2895	N2634	1
9831530	N3013	N2634	1
9831533	N3052	N2634	1
9831534	N3080	N2634	1
9831545	N3380	N2634	1
9831548	N3424	N2634	1
9831549	N3431	N2634	1
9831556	N3766	N2634	1
9831562	N3900	N2634	1
9831563	N3921	N2634	1
9831568	N4073	N2634	1
9831571	N4107	N2634	1
9831574	N4162	N2634	1
9831575	N4282	N2634	1
9831577	N4329	N2634	1
9831584	N4506	N2634	1
9831585	N4508	N2634	1
9831587	N4577	N2634	1
9831606	N5650	N2634	1
9831608	N5757	N2634	1
9831613	N5908	N2634	1
9831624	N6171	N2634	1
9831645	N6959	N2634	1
9831649	N7089	N2634	1
9831650	N7103	N2634	1
9831652	N7145	N2634	1
9831657	N7268	N2634	1
9831687	N8898	N2634	1
9831692	N9464	N2634	1
9831695	N9739	N2634	1
9831696	N9746	N2634	1
9831871	N440	N2634	1
9831872	N607	N2634	1
9831874	N751	N2634	1
9831886	N2870	N2634	1
9831890	N3748	N2634	1
9831891	N4275	N2634	1
9831892	N5552	N2634	1
9831897	N9576	N2634	1
9831898	N11512	N2634	1
9831902	N18224	N2634	1
9831903	N15202	N2634	1
9831909	N30043	N2634	1
9831913	N61560	N2634	1
9832565	N213	N2638	1
9832566	N242	N2638	1
9832569	N427	N2638	1
9832572	N533	N2638	1
9832575	N770	N2638	1
9832577	N1374	N2638	1
9832578	N1390	N2638	1
9832628	N34	N2638	1
9832629	N35	N2638	1
9832630	N41	N2638	1
9832631	N43	N2638	1
9832632	N49	N2638	1
9832633	N54	N2638	1
9832635	N59	N2638	1
9832636	N61	N2638	1
9832637	N73	N2638	1
9832639	N80	N2638	1
9832642	N105	N2638	1
9832643	N128	N2638	1
9832645	N146	N2638	1
9832646	N156	N2638	1
9832648	N183	N2638	1
9832649	N243	N2638	1
9832650	N256	N2638	1
9832651	N272	N2638	1
9832652	N273	N2638	1
9832653	N274	N2638	1
9832656	N323	N2638	1
9832657	N333	N2638	1
9832660	N361	N2638	1
9832661	N379	N2638	1
9832662	N385	N2638	1
9832664	N395	N2638	1
9832665	N423	N2638	1
9832667	N466	N2638	1
9832668	N469	N2638	1
9832669	N471	N2638	1
9832670	N486	N2638	1
9832671	N513	N2638	1
9832672	N519	N2638	1
9832673	N546	N2638	1
9832674	N547	N2638	1
9832676	N575	N2638	1
9832677	N578	N2638	1
9832678	N594	N2638	1
9832679	N609	N2638	1
9832681	N626	N2638	1
9832682	N634	N2638	1
9832683	N636	N2638	1
9832684	N689	N2638	1
9832685	N715	N2638	1
9832686	N727	N2638	1
9832689	N776	N2638	1
9832690	N785	N2638	1
9832693	N899	N2638	1
9832694	N913	N2638	1
9832695	N919	N2638	1
9832696	N990	N2638	1
9832697	N998	N2638	1
9832699	N1025	N2638	1
9832701	N1059	N2638	1
9832703	N1076	N2638	1
9832704	N1077	N2638	1
9832705	N1115	N2638	1
9832706	N1166	N2638	1
9832707	N1193	N2638	1
9832710	N1241	N2638	1
9832711	N1276	N2638	1
9832716	N1340	N2638	1
9832718	N1532	N2638	1
9832721	N1709	N2638	1
9832725	N1844	N2638	1
9832726	N1865	N2638	1
9832728	N1907	N2638	1
9832733	N2015	N2638	1
9832743	N2400	N2638	1
9832746	N2470	N2638	1
9832751	N2590	N2638	1
9832758	N2924	N2638	1
9832761	N3106	N2638	1
9832767	N3411	N2638	1
9832768	N3422	N2638	1
9832777	N3699	N2638	1
9832790	N4590	N2638	1
9832791	N4639	N2638	1
9832803	N5167	N2638	1
9832804	N5218	N2638	1
9832806	N5689	N2638	1
9832811	N5946	N2638	1
9832821	N6610	N2638	1
9832837	N7950	N2638	1
9832854	N12209	N2638	1
9832862	N15289	N2638	1
9832882	N242	N2638	1
9832885	N879	N2638	1
9832886	N1363	N2638	1
9832896	N11686	N2638	1
9832902	N265	N2638	1
9832903	N289	N2638	1
9832906	N470	N2638	1
9832908	N563	N2638	1
9832910	N735	N2638	1
9832911	N822	N2638	1
9832912	N823	N2638	1
9832916	N1347	N2638	1
9832917	N1355	N2638	1
9832923	N3120	N2638	1
9832924	N3300	N2638	1
9832925	N4050	N2638	1
9832929	N5405	N2638	1
9832930	N6079	N2638	1
9832931	N6394	N2638	1
9832957	N571	N2638	1
9832960	N55	N2638	1
9832968	N24	N2638	1
9832969	N38	N2638	1
9832970	N64	N2638	1
9832971	N74	N2638	1
9832972	N82	N2638	1
9832973	N122	N2638	1
9832977	N154	N2638	1
9832978	N161	N2638	1
9832980	N178	N2638	1
9832981	N231	N2638	1
9832984	N277	N2638	1
9832985	N279	N2638	1
9832986	N280	N2638	1
9832987	N281	N2638	1
9832988	N291	N2638	1
9832990	N305	N2638	1
9832991	N313	N2638	1
9832993	N369	N2638	1
9832994	N371	N2638	1
9832995	N424	N2638	1
9832997	N587	N2638	1
9832998	N595	N2638	1
9832999	N611	N2638	1
9833000	N642	N2638	1
9833002	N702	N2638	1
9833003	N725	N2638	1
9833004	N801	N2638	1
9833005	N832	N2638	1
9833008	N938	N2638	1
9833010	N961	N2638	1
9833012	N971	N2638	1
9833014	N1098	N2638	1
9833017	N1178	N2638	1
9833018	N1184	N2638	1
9833021	N1262	N2638	1
9833022	N1272	N2638	1
9833025	N1504	N2638	1
9833026	N1578	N2638	1
9833027	N1606	N2638	1
9833028	N1625	N2638	1
9833029	N1641	N2638	1
9833030	N1646	N2638	1
9833032	N2056	N2638	1
9833033	N2064	N2638	1
9833036	N2126	N2638	1
9833040	N2296	N2638	1
9833041	N2320	N2638	1
9833042	N2342	N2638	1
9833043	N2360	N2638	1
9833048	N2509	N2638	1
9833053	N2727	N2638	1
9833055	N2867	N2638	1
9833057	N2920	N2638	1
9833062	N3294	N2638	1
9833063	N3409	N2638	1
9833069	N3967	N2638	1
9833070	N3971	N2638	1
9833074	N4375	N2638	1
9833075	N4443	N2638	1
9833076	N4465	N2638	1
9833077	N4474	N2638	1
9833079	N4667	N2638	1
9833080	N4723	N2638	1
9833088	N5178	N2638	1
9833092	N5517	N2638	1
9833097	N6274	N2638	1
9833103	N6541	N2638	1
9833104	N6637	N2638	1
9833110	N7374	N2638	1
9833111	N7555	N2638	1
9833121	N9385	N2638	1
9833128	N12113	N2638	1
9833133	N15513	N2638	1
9833144	N17280	N2638	1
9833154	N106	N2638	1
9833158	N260	N2638	1
9833173	N4	N2638	1
9833174	N53	N2638	1
9833176	N135	N2638	1
9833179	N172	N2638	1
9833181	N177	N2638	1
9833182	N202	N2638	1
9833183	N217	N2638	1
9833185	N232	N2638	1
9833186	N248	N2638	1
9833188	N275	N2638	1
9833192	N344	N2638	1
9833193	N353	N2638	1
9833194	N384	N2638	1
9833195	N388	N2638	1
9833197	N419	N2638	1
9833199	N448	N2638	1
9833200	N454	N2638	1
9833201	N461	N2638	1
9833203	N517	N2638	1
9833205	N592	N2638	1
9833206	N603	N2638	1
9833207	N604	N2638	1
9833208	N605	N2638	1
9833209	N625	N2638	1
9833211	N651	N2638	1
9833213	N667	N2638	1
9833214	N681	N2638	1
9833216	N713	N2638	1
9833221	N836	N2638	1
9833224	N840	N2638	1
9833227	N920	N2638	1
9833228	N937	N2638	1
9833229	N952	N2638	1
9833230	N962	N2638	1
9833235	N1023	N2638	1
9833236	N1035	N2638	1
9833237	N1055	N2638	1
9833238	N1075	N2638	1
9833240	N1187	N2638	1
9833241	N1215	N2638	1
9833242	N1222	N2638	1
9833243	N1223	N2638	1
9833246	N1250	N2638	1
9833249	N1289	N2638	1
9833251	N1329	N2638	1
9833252	N1343	N2638	1
9833253	N1362	N2638	1
9833255	N1367	N2638	1
9833256	N1368	N2638	1
9833258	N1413	N2638	1
9833260	N1460	N2638	1
9833262	N1558	N2638	1
9833263	N1566	N2638	1
9833265	N1655	N2638	1
9833266	N1687	N2638	1
9833267	N1696	N2638	1
9833269	N1712	N2638	1
9833270	N1744	N2638	1
9833272	N1889	N2638	1
9833274	N1978	N2638	1
9833278	N2104	N2638	1
9833280	N2151	N2638	1
9833283	N2189	N2638	1
9833284	N2191	N2638	1
9833286	N2209	N2638	1
9833287	N2243	N2638	1
9833288	N2245	N2638	1
9833290	N2267	N2638	1
9833292	N2379	N2638	1
9833294	N2497	N2638	1
9833296	N2574	N2638	1
9833301	N2758	N2638	1
9833303	N2772	N2638	1
9833306	N2889	N2638	1
9833307	N2890	N2638	1
9833309	N2915	N2638	1
9833311	N2931	N2638	1
9833316	N3082	N2638	1
9833318	N3179	N2638	1
9833321	N3303	N2638	1
9833325	N3553	N2638	1
9833327	N3605	N2638	1
9833328	N3608	N2638	1
9833329	N3619	N2638	1
9833330	N3642	N2638	1
9833331	N3701	N2638	1
9833334	N3831	N2638	1
9833336	N3963	N2638	1
9833338	N4005	N2638	1
9833347	N4340	N2638	1
9833350	N4541	N2638	1
9833354	N4680	N2638	1
9833355	N4688	N2638	1
9833360	N5112	N2638	1
9833366	N5316	N2638	1
9833367	N5391	N2638	1
9833376	N6081	N2638	1
9833380	N6481	N2638	1
9833384	N6764	N2638	1
9833386	N7169	N2638	1
9833390	N7347	N2638	1
9833400	N8263	N2638	1
9833403	N8345	N2638	1
9833423	N11399	N2638	1
9833429	N12157	N2638	1
9833430	N12222	N2638	1
9833431	N12447	N2638	1
9833436	N13960	N2638	1
9833451	N18334	N2638	1
9833455	N19229	N2638	1
9833463	N22207	N2638	1
9833468	N24157	N2638	1
9833482	N170	N2638	1
9833487	N296	N2638	1
9833495	N1058	N2638	1
9833532	N4103	N2638	1
9833541	N91	N2638	1
9833546	N3	N2638	1
9833547	N5	N2638	1
9833548	N23	N2638	1
9833549	N25	N2638	1
9833550	N26	N2638	1
9833551	N31	N2638	1
9833552	N48	N2638	1
9833554	N68	N2638	1
9833556	N111	N2638	1
9833558	N150	N2638	1
9833559	N190	N2638	1
9833560	N207	N2638	1
9833561	N209	N2638	1
9833562	N211	N2638	1
9833564	N222	N2638	1
9833565	N225	N2638	1
9833568	N267	N2638	1
9833570	N287	N2638	1
9833571	N302	N2638	1
9833573	N346	N2638	1
9833575	N356	N2638	1
9833578	N397	N2638	1
9833580	N412	N2638	1
9833581	N414	N2638	1
9833583	N430	N2638	1
9833585	N439	N2638	1
9833587	N447	N2638	1
9833588	N449	N2638	1
9833591	N491	N2638	1
9833594	N518	N2638	1
9833597	N544	N2638	1
9833599	N560	N2638	1
9833601	N569	N2638	1
9833602	N572	N2638	1
9833603	N577	N2638	1
9833604	N582	N2638	1
9833605	N589	N2638	1
9833611	N637	N2638	1
9833614	N683	N2638	1
9833617	N697	N2638	1
9833619	N709	N2638	1
9833620	N710	N2638	1
9833624	N749	N2638	1
9833629	N813	N2638	1
9833631	N843	N2638	1
9833633	N861	N2638	1
9833635	N865	N2638	1
9833636	N868	N2638	1
9833638	N890	N2638	1
9833639	N893	N2638	1
9833641	N921	N2638	1
9833643	N928	N2638	1
9833644	N946	N2638	1
9833645	N953	N2638	1
9833646	N1010	N2638	1
9833647	N1014	N2638	1
9833649	N1029	N2638	1
9833650	N1038	N2638	1
9833654	N1108	N2638	1
9833655	N1110	N2638	1
9833658	N1157	N2638	1
9833659	N1188	N2638	1
9833662	N1255	N2638	1
9833666	N1274	N2638	1
9833675	N1444	N2638	1
9833678	N1477	N2638	1
9833680	N1514	N2638	1
9833688	N1610	N2638	1
9833690	N1631	N2638	1
9833693	N1674	N2638	1
9833694	N1678	N2638	1
9833696	N1701	N2638	1
9833698	N1718	N2638	1
9833699	N1770	N2638	1
9833705	N1818	N2638	1
9833708	N1870	N2638	1
9833709	N1890	N2638	1
9833710	N1932	N2638	1
9833712	N1943	N2638	1
9833713	N1986	N2638	1
9833714	N1991	N2638	1
9833718	N2036	N2638	1
9833720	N2080	N2638	1
9833721	N2084	N2638	1
9833726	N2173	N2638	1
9833727	N2190	N2638	1
9833728	N2193	N2638	1
9833730	N2227	N2638	1
9833731	N2252	N2638	1
9833734	N2311	N2638	1
9833737	N2387	N2638	1
9833738	N2424	N2638	1
9833739	N2433	N2638	1
9833742	N2521	N2638	1
9833744	N2531	N2638	1
9833747	N2554	N2638	1
9833750	N2572	N2638	1
9833751	N2578	N2638	1
9833757	N2631	N2638	1
9833760	N2723	N2638	1
9833764	N2876	N2638	1
9833767	N2902	N2638	1
9833768	N2907	N2638	1
9833773	N3071	N2638	1
9833774	N3136	N2638	1
9833778	N3207	N2638	1
9833779	N3281	N2638	1
9833780	N3289	N2638	1
9833783	N3361	N2638	1
9833785	N3455	N2638	1
9833787	N3500	N2638	1
9833792	N3612	N2638	1
9833802	N3811	N2638	1
9833803	N3832	N2638	1
9833805	N3851	N2638	1
9833807	N3860	N2638	1
9833808	N3881	N2638	1
9833818	N4099	N2638	1
9833822	N4209	N2638	1
9833850	N5120	N2638	1
9833856	N5260	N2638	1
9833860	N5369	N2638	1
9833862	N5423	N2638	1
9833864	N5451	N2638	1
9833884	N6354	N2638	1
9833888	N6580	N2638	1
9833889	N6629	N2638	1
9833901	N6906	N2638	1
9833923	N7923	N2638	1
9833928	N8097	N2638	1
9833929	N8100	N2638	1
9833933	N8223	N2638	1
9833938	N8603	N2638	1
9833942	N8766	N2638	1
9833950	N9020	N2638	1
9833954	N9251	N2638	1
9833977	N10333	N2638	1
9833979	N10542	N2638	1
9833980	N10625	N2638	1
9834018	N13439	N2638	1
9834053	N18239	N2638	1
9834088	N28452	N2638	1
9834126	N55909	N2638	1
9834129	N19	N2638	1
9834130	N35	N2638	1
9834131	N68	N2638	1
9834133	N209	N2638	1
9834134	N221	N2638	1
9834140	N439	N2638	1
9834150	N3148	N2638	1
9834151	N3326	N2638	1
9834177	N3731	N2638	1
9834218	N11578	N2638	1
9834248	N2139	N2638	1
9834249	N2288	N2638	1
9834253	N3754	N2638	1
9834254	N4127	N2638	1
9834255	N4133	N2638	1
9834257	N4960	N2638	1
9834281	N290	N2638	1
9834282	N1392	N2638	1
9834284	N1596	N2638	1
9834286	N1783	N2638	1
9834287	N1896	N2638	1
9834310	N4537	N2638	1
9834363	N2558	N2638	1
9834364	N2906	N2638	1
9834365	N3062	N2638	1
9834374	N5157	N2638	1
9834375	N5921	N2638	1
9834383	N8327	N2638	1
9834439	N36	N2638	1
9834441	N78	N2638	1
9834451	N3190	N2638	1
9834453	N4366	N2638	1
9834471	N6	N2638	1
9834472	N13	N2638	1
9834474	N60	N2638	1
9834475	N62	N2638	1
9834476	N79	N2638	1
9834478	N96	N2638	1
9834479	N108	N2638	1
9834481	N148	N2638	1
9834482	N193	N2638	1
9834483	N227	N2638	1
9834484	N230	N2638	1
9834485	N245	N2638	1
9834488	N334	N2638	1
9834490	N362	N2638	1
9834492	N406	N2638	1
9834494	N429	N2638	1
9834496	N451	N2638	1
9834499	N532	N2638	1
9834501	N584	N2638	1
9834502	N599	N2638	1
9834503	N649	N2638	1
9834504	N656	N2638	1
9834505	N668	N2638	1
9834506	N676	N2638	1
9834509	N741	N2638	1
9834510	N757	N2638	1
9834511	N800	N2638	1
9834512	N982	N2638	1
9834513	N1008	N2638	1
9834514	N1027	N2638	1
9834517	N1072	N2638	1
9834521	N1162	N2638	1
9834523	N1218	N2638	1
9834525	N1295	N2638	1
9834526	N1296	N2638	1
9834527	N1298	N2638	1
9834529	N1312	N2638	1
9834533	N1476	N2638	1
9834534	N1481	N2638	1
9834535	N1582	N2638	1
9834537	N1677	N2638	1
9834540	N1875	N2638	1
9834541	N1886	N2638	1
9834547	N2197	N2638	1
9834549	N2242	N2638	1
9834554	N2512	N2638	1
9834555	N2528	N2638	1
9834556	N2537	N2638	1
9834557	N2592	N2638	1
9834559	N2640	N2638	1
9834562	N2710	N2638	1
9834564	N2860	N2638	1
9834569	N3063	N2638	1
9834571	N3176	N2638	1
9834574	N3308	N2638	1
9834576	N3376	N2638	1
9834584	N3717	N2638	1
9834588	N3869	N2638	1
9834589	N3870	N2638	1
9834590	N3871	N2638	1
9834591	N3891	N2638	1
9834593	N4265	N2638	1
9834595	N4627	N2638	1
9834596	N4706	N2638	1
9834599	N4976	N2638	1
9834603	N5342	N2638	1
9834604	N5414	N2638	1
9834608	N5808	N2638	1
9834610	N6176	N2638	1
9834617	N6600	N2638	1
9834618	N6701	N2638	1
9834622	N7252	N2638	1
9834652	N18594	N2638	1
9834695	N257	N2638	1
9834704	N1214	N2638	1
9834706	N9	N2638	1
9834709	N33	N2638	1
9834710	N46	N2638	1
9834711	N121	N2638	1
9834713	N139	N2638	1
9834715	N180	N2638	1
9834718	N251	N2638	1
9834719	N255	N2638	1
9834723	N310	N2638	1
9834725	N338	N2638	1
9834726	N366	N2638	1
9834729	N426	N2638	1
9834730	N444	N2638	1
9834733	N464	N2638	1
9834735	N499	N2638	1
9834740	N528	N2638	1
9834742	N542	N2638	1
9834748	N647	N2638	1
9834749	N648	N2638	1
9834750	N658	N2638	1
9834754	N703	N2638	1
9834757	N781	N2638	1
9834760	N835	N2638	1
9834761	N854	N2638	1
9834766	N894	N2638	1
9834770	N955	N2638	1
9834777	N1006	N2638	1
9834789	N1164	N2638	1
9834794	N1225	N2638	1
9834796	N1236	N2638	1
9834798	N1254	N2638	1
9834801	N1275	N2638	1
9834802	N1305	N2638	1
9834806	N1396	N2638	1
9834809	N1411	N2638	1
9834811	N1427	N2638	1
9834824	N1563	N2638	1
9834828	N1664	N2638	1
9834831	N1693	N2638	1
9834833	N1722	N2638	1
9834834	N1737	N2638	1
9834835	N1741	N2638	1
9834836	N1755	N2638	1
9834838	N1810	N2638	1
9834843	N1899	N2638	1
9834844	N1900	N2638	1
9834846	N1920	N2638	1
9834847	N1924	N2638	1
9834850	N1980	N2638	1
9834853	N2062	N2638	1
9834859	N2177	N2638	1
9834860	N2200	N2638	1
9834870	N2408	N2638	1
9834876	N2634	N2638	1
9834886	N2765	N2638	1
9834889	N2851	N2638	1
9834893	N3009	N2638	1
9834897	N3119	N2638	1
9834901	N3193	N2638	1
9834905	N3291	N2638	1
9834906	N3309	N2638	1
9834908	N3316	N2638	1
9834914	N3439	N2638	1
9834916	N3480	N2638	1
9834922	N3535	N2638	1
9834932	N3878	N2638	1
9834935	N3979	N2638	1
9834940	N4120	N2638	1
9834945	N4324	N2638	1
9834950	N4539	N2638	1
9834951	N4550	N2638	1
9834955	N4659	N2638	1
9834956	N4685	N2638	1
9834961	N4924	N2638	1
9834971	N5109	N2638	1
9834972	N5136	N2638	1
9834974	N5182	N2638	1
9834977	N5297	N2638	1
9834980	N5350	N2638	1
9834982	N5390	N2638	1
9834988	N5520	N2638	1
9834989	N5539	N2638	1
9834997	N5716	N2638	1
9834998	N5765	N2638	1
9835002	N5955	N2638	1
9835018	N6682	N2638	1
9835019	N6703	N2638	1
9835020	N6732	N2638	1
9835023	N6786	N2638	1
9835024	N6826	N2638	1
9835026	N6848	N2638	1
9835031	N6917	N2638	1
9835044	N7498	N2638	1
9835048	N7711	N2638	1
9835051	N7780	N2638	1
9835052	N7895	N2638	1
9835053	N7924	N2638	1
9835056	N7968	N2638	1
9835069	N8638	N2638	1
9835071	N8756	N2638	1
9835084	N9530	N2638	1
9835088	N9652	N2638	1
9835109	N10782	N2638	1
9835113	N11037	N2638	1
9835115	N11078	N2638	1
9835116	N11133	N2638	1
9835133	N12273	N2638	1
9835143	N13114	N2638	1
9835150	N13359	N2638	1
9835172	N15156	N2638	1
9835192	N17733	N2638	1
9835199	N18761	N2638	1
9835202	N18895	N2638	1
9835229	N21282	N2638	1
9835234	N22006	N2638	1
9835240	N23101	N2638	1
9835257	N24901	N2638	1
9835286	N38052	N2638	1
9835301	N51367	N2638	1
9835307	N53534	N2638	1
9835309	N57160	N2638	1
9835315	N37	N2638	1
9835316	N80	N2638	1
9835321	N280	N2638	1
9835324	N292	N2638	1
9835348	N1156	N2638	1
9835405	N7418	N2638	1
9835412	N9958	N2638	1
9835433	N26471	N2638	1
9835454	N116565	N2638	1
9835459	N1063	N2638	1
9835462	N2928	N2638	1
9835520	N239	N2638	1
9835527	N3706	N2638	1
9835532	N5964	N2638	1
9835571	N1781	N2638	1
9835615	N27	N2638	1
9835617	N42	N2638	1
9835618	N51	N2638	1
9835625	N133	N2638	1
9835626	N134	N2638	1
9835628	N163	N2638	1
9835629	N174	N2638	1
9835631	N189	N2638	1
9835632	N196	N2638	1
9835634	N205	N2638	1
9835635	N250	N2638	1
9835638	N269	N2638	1
9835639	N278	N2638	1
9835640	N282	N2638	1
9835641	N293	N2638	1
9835645	N340	N2638	1
9835649	N368	N2638	1
9835650	N370	N2638	1
9835655	N460	N2638	1
9835665	N593	N2638	1
9835667	N610	N2638	1
9835676	N769	N2638	1
9835677	N788	N2638	1
9835686	N1034	N2638	1
9835693	N1190	N2638	1
9835695	N1203	N2638	1
9835700	N1328	N2638	1
9835702	N1350	N2638	1
9835704	N1385	N2638	1
9835721	N1727	N2638	1
9835733	N1972	N2638	1
9835742	N2246	N2638	1
9835744	N2251	N2638	1
9835747	N2301	N2638	1
9835749	N2324	N2638	1
9835751	N2383	N2638	1
9835759	N2514	N2638	1
9835762	N2563	N2638	1
9835768	N2695	N2638	1
9835770	N2763	N2638	1
9835772	N2786	N2638	1
9835773	N2895	N2638	1
9835781	N3013	N2638	1
9835784	N3052	N2638	1
9835785	N3080	N2638	1
9835796	N3380	N2638	1
9835799	N3424	N2638	1
9835800	N3431	N2638	1
9835807	N3766	N2638	1
9835813	N3900	N2638	1
9835814	N3921	N2638	1
9835819	N4073	N2638	1
9835822	N4107	N2638	1
9835825	N4162	N2638	1
9835826	N4282	N2638	1
9835828	N4329	N2638	1
9835835	N4506	N2638	1
9835836	N4508	N2638	1
9835838	N4577	N2638	1
9835857	N5650	N2638	1
9835859	N5757	N2638	1
9835864	N5908	N2638	1
9835875	N6171	N2638	1
9835896	N6959	N2638	1
9835900	N7089	N2638	1
9835901	N7103	N2638	1
9835903	N7145	N2638	1
9835908	N7268	N2638	1
9835938	N8898	N2638	1
9835943	N9464	N2638	1
9835946	N9739	N2638	1
9835947	N9746	N2638	1
9836122	N440	N2638	1
9836123	N607	N2638	1
9836125	N751	N2638	1
9836137	N2870	N2638	1
9836141	N3748	N2638	1
9836142	N4275	N2638	1
9836143	N5552	N2638	1
9836148	N9576	N2638	1
9836149	N11512	N2638	1
9836153	N18224	N2638	1
9836154	N15202	N2638	1
9836160	N30043	N2638	1
9836164	N61560	N2638	1
9870824	N213	N2765	1
9870825	N242	N2765	1
9870828	N427	N2765	1
9870831	N533	N2765	1
9870834	N770	N2765	1
9870836	N1374	N2765	1
9870837	N1390	N2765	1
9870887	N34	N2765	1
9870888	N35	N2765	1
9870889	N41	N2765	1
9870890	N43	N2765	1
9870891	N49	N2765	1
9870892	N54	N2765	1
9870894	N59	N2765	1
9870895	N61	N2765	1
9870896	N73	N2765	1
9870898	N80	N2765	1
9870901	N105	N2765	1
9870902	N128	N2765	1
9870904	N146	N2765	1
9870905	N156	N2765	1
9870907	N183	N2765	1
9870908	N243	N2765	1
9870909	N256	N2765	1
9870910	N272	N2765	1
9870911	N273	N2765	1
9870912	N274	N2765	1
9870914	N314	N2765	1
9870915	N323	N2765	1
9870916	N333	N2765	1
9870917	N350	N2765	1
9870919	N361	N2765	1
9870920	N379	N2765	1
9870921	N385	N2765	1
9870923	N395	N2765	1
9870924	N423	N2765	1
9870926	N466	N2765	1
9870927	N469	N2765	1
9870928	N471	N2765	1
9870929	N486	N2765	1
9870930	N513	N2765	1
9870931	N519	N2765	1
9870932	N546	N2765	1
9870933	N547	N2765	1
9870935	N575	N2765	1
9870936	N578	N2765	1
9870937	N594	N2765	1
9870938	N609	N2765	1
9870940	N626	N2765	1
9870941	N634	N2765	1
9870942	N636	N2765	1
9870943	N689	N2765	1
9870944	N715	N2765	1
9870945	N727	N2765	1
9870948	N776	N2765	1
9870949	N785	N2765	1
9870952	N899	N2765	1
9870953	N913	N2765	1
9870954	N919	N2765	1
9870955	N990	N2765	1
9870956	N998	N2765	1
9870958	N1025	N2765	1
9870960	N1059	N2765	1
9870962	N1076	N2765	1
9870963	N1077	N2765	1
9870964	N1115	N2765	1
9870965	N1166	N2765	1
9870966	N1193	N2765	1
9870969	N1241	N2765	1
9870970	N1276	N2765	1
9870975	N1340	N2765	1
9870977	N1532	N2765	1
9870980	N1709	N2765	1
9870984	N1844	N2765	1
9870985	N1865	N2765	1
9870987	N1907	N2765	1
9870992	N2015	N2765	1
9870993	N2022	N2765	1
9871002	N2400	N2765	1
9871005	N2470	N2765	1
9871010	N2590	N2765	1
9871017	N2924	N2765	1
9871020	N3106	N2765	1
9871026	N3411	N2765	1
9871027	N3422	N2765	1
9871036	N3699	N2765	1
9871046	N4500	N2765	1
9871047	N4542	N2765	1
9871049	N4590	N2765	1
9871050	N4639	N2765	1
9871062	N5167	N2765	1
9871063	N5218	N2765	1
9871064	N5445	N2765	1
9871065	N5689	N2765	1
9871070	N5946	N2765	1
9871080	N6610	N2765	1
9871096	N7950	N2765	1
9871113	N12209	N2765	1
9871121	N15289	N2765	1
9871141	N242	N2765	1
9871144	N879	N2765	1
9871145	N1363	N2765	1
9871155	N11686	N2765	1
9871161	N265	N2765	1
9871162	N289	N2765	1
9871165	N470	N2765	1
9871167	N563	N2765	1
9871169	N735	N2765	1
9871170	N822	N2765	1
9871171	N823	N2765	1
9871175	N1347	N2765	1
9871176	N1355	N2765	1
9871182	N3120	N2765	1
9871183	N3300	N2765	1
9871184	N4050	N2765	1
9871188	N5405	N2765	1
9871189	N6079	N2765	1
9871190	N6394	N2765	1
9871200	N21034	N2765	1
9871216	N571	N2765	1
9871219	N55	N2765	1
9871227	N24	N2765	1
9871228	N38	N2765	1
9871229	N64	N2765	1
9871230	N74	N2765	1
9871231	N82	N2765	1
9871232	N122	N2765	1
9871236	N154	N2765	1
9871237	N161	N2765	1
9871239	N178	N2765	1
9871240	N231	N2765	1
9871243	N277	N2765	1
9871244	N279	N2765	1
9871245	N280	N2765	1
9871246	N281	N2765	1
9871247	N291	N2765	1
9871249	N305	N2765	1
9871250	N313	N2765	1
9871252	N369	N2765	1
9871253	N371	N2765	1
9871254	N424	N2765	1
9871256	N587	N2765	1
9871257	N595	N2765	1
9871258	N611	N2765	1
9871259	N642	N2765	1
9871260	N660	N2765	1
9871261	N702	N2765	1
9871262	N725	N2765	1
9871263	N801	N2765	1
9871264	N832	N2765	1
9871267	N938	N2765	1
9871269	N961	N2765	1
9871271	N971	N2765	1
9871273	N1098	N2765	1
9871275	N1165	N2765	1
9871276	N1178	N2765	1
9871277	N1184	N2765	1
9871279	N1256	N2765	1
9871280	N1262	N2765	1
9871281	N1272	N2765	1
9871284	N1504	N2765	1
9871285	N1578	N2765	1
9871286	N1606	N2765	1
9871287	N1625	N2765	1
9871288	N1641	N2765	1
9871289	N1646	N2765	1
9871291	N2056	N2765	1
9871292	N2064	N2765	1
9871295	N2126	N2765	1
9871298	N2255	N2765	1
9871299	N2296	N2765	1
9871300	N2320	N2765	1
9871301	N2342	N2765	1
9871302	N2360	N2765	1
9871307	N2509	N2765	1
9871312	N2727	N2765	1
9871313	N2752	N2765	1
9871314	N2867	N2765	1
9871316	N2920	N2765	1
9871319	N3143	N2765	1
9871321	N3294	N2765	1
9871322	N3409	N2765	1
9871328	N3967	N2765	1
9871329	N3971	N2765	1
9871331	N4181	N2765	1
9871333	N4375	N2765	1
9871334	N4443	N2765	1
9871335	N4465	N2765	1
9871336	N4474	N2765	1
9871338	N4667	N2765	1
9871339	N4723	N2765	1
9871347	N5178	N2765	1
9871351	N5517	N2765	1
9871356	N6274	N2765	1
9871362	N6541	N2765	1
9871363	N6637	N2765	1
9871369	N7374	N2765	1
9871370	N7555	N2765	1
9871380	N9385	N2765	1
9871387	N12113	N2765	1
9871392	N15513	N2765	1
9871403	N17280	N2765	1
9871413	N106	N2765	1
9871417	N260	N2765	1
9871432	N4	N2765	1
9871433	N53	N2765	1
9871435	N135	N2765	1
9871438	N172	N2765	1
9871440	N177	N2765	1
9871441	N202	N2765	1
9871442	N217	N2765	1
9871444	N232	N2765	1
9871445	N248	N2765	1
9871447	N275	N2765	1
9871451	N344	N2765	1
9871452	N353	N2765	1
9871453	N384	N2765	1
9871454	N388	N2765	1
9871456	N419	N2765	1
9871458	N448	N2765	1
9871459	N454	N2765	1
9871460	N461	N2765	1
9871462	N517	N2765	1
9871464	N592	N2765	1
9871465	N603	N2765	1
9871466	N604	N2765	1
9871467	N605	N2765	1
9871468	N625	N2765	1
9871470	N651	N2765	1
9871471	N664	N2765	1
9871472	N667	N2765	1
9871473	N681	N2765	1
9871475	N713	N2765	1
9871480	N836	N2765	1
9871483	N840	N2765	1
9871486	N920	N2765	1
9871487	N937	N2765	1
9871488	N952	N2765	1
9871489	N962	N2765	1
9871490	N972	N2765	1
9871494	N1023	N2765	1
9871495	N1035	N2765	1
9871496	N1055	N2765	1
9871497	N1075	N2765	1
9871499	N1187	N2765	1
9871500	N1215	N2765	1
9871501	N1222	N2765	1
9871502	N1223	N2765	1
9871505	N1250	N2765	1
9871508	N1289	N2765	1
9871510	N1329	N2765	1
9871511	N1343	N2765	1
9871512	N1362	N2765	1
9871514	N1367	N2765	1
9871515	N1368	N2765	1
9871517	N1413	N2765	1
9871519	N1460	N2765	1
9871521	N1558	N2765	1
9871522	N1566	N2765	1
9871524	N1655	N2765	1
9871525	N1687	N2765	1
9871526	N1696	N2765	1
9871528	N1712	N2765	1
9871529	N1744	N2765	1
9871531	N1889	N2765	1
9871533	N1978	N2765	1
9871537	N2104	N2765	1
9871539	N2151	N2765	1
9871542	N2189	N2765	1
9871543	N2191	N2765	1
9871545	N2209	N2765	1
9871546	N2243	N2765	1
9871547	N2245	N2765	1
9871548	N2249	N2765	1
9871549	N2267	N2765	1
9871551	N2379	N2765	1
9871553	N2497	N2765	1
9871555	N2574	N2765	1
9871557	N2697	N2765	1
9871560	N2758	N2765	1
9871562	N2772	N2765	1
9871565	N2889	N2765	1
9871566	N2890	N2765	1
9871568	N2915	N2765	1
9871570	N2931	N2765	1
9871575	N3082	N2765	1
9871577	N3179	N2765	1
9871580	N3303	N2765	1
9871584	N3553	N2765	1
9871586	N3605	N2765	1
9871587	N3608	N2765	1
9871588	N3619	N2765	1
9871589	N3642	N2765	1
9871590	N3701	N2765	1
9871593	N3831	N2765	1
9871595	N3963	N2765	1
9871597	N4005	N2765	1
9871606	N4340	N2765	1
9871609	N4541	N2765	1
9871613	N4680	N2765	1
9871614	N4688	N2765	1
9871619	N5112	N2765	1
9871623	N5307	N2765	1
9871625	N5316	N2765	1
9871626	N5391	N2765	1
9871635	N6081	N2765	1
9871639	N6481	N2765	1
9871641	N6721	N2765	1
9871643	N6764	N2765	1
9871645	N7169	N2765	1
9871649	N7347	N2765	1
9871659	N8263	N2765	1
9871662	N8345	N2765	1
9871665	N8915	N2765	1
9871682	N11399	N2765	1
9871688	N12157	N2765	1
9871689	N12222	N2765	1
9871690	N12447	N2765	1
9871695	N13960	N2765	1
9871710	N18334	N2765	1
9871714	N19229	N2765	1
9871722	N22207	N2765	1
9871727	N24157	N2765	1
9871741	N170	N2765	1
9871746	N296	N2765	1
9871754	N1058	N2765	1
9871791	N4103	N2765	1
9871800	N91	N2765	1
9871803	N261	N2765	1
9871805	N3	N2765	1
9871806	N5	N2765	1
9871807	N23	N2765	1
9871808	N25	N2765	1
9871809	N26	N2765	1
9871810	N31	N2765	1
9871811	N48	N2765	1
9871812	N52	N2765	1
9871813	N68	N2765	1
9871815	N111	N2765	1
9871817	N150	N2765	1
9871818	N190	N2765	1
9871819	N207	N2765	1
9871820	N209	N2765	1
9871821	N211	N2765	1
9871823	N222	N2765	1
9871824	N225	N2765	1
9871827	N267	N2765	1
9871829	N287	N2765	1
9871830	N302	N2765	1
9871832	N346	N2765	1
9871834	N356	N2765	1
9871837	N397	N2765	1
9871839	N412	N2765	1
9871840	N414	N2765	1
9871842	N430	N2765	1
9871844	N439	N2765	1
9871846	N447	N2765	1
9871847	N449	N2765	1
9871850	N491	N2765	1
9871853	N518	N2765	1
9871856	N544	N2765	1
9871858	N560	N2765	1
9871859	N561	N2765	1
9871860	N569	N2765	1
9871861	N572	N2765	1
9871862	N577	N2765	1
9871863	N582	N2765	1
9871864	N589	N2765	1
9871866	N597	N2765	1
9871870	N637	N2765	1
9871873	N683	N2765	1
9871876	N697	N2765	1
9871878	N709	N2765	1
9871879	N710	N2765	1
9871883	N749	N2765	1
9871888	N813	N2765	1
9871890	N843	N2765	1
9871892	N861	N2765	1
9871894	N865	N2765	1
9871895	N868	N2765	1
9871897	N890	N2765	1
9871898	N893	N2765	1
9871900	N921	N2765	1
9871902	N928	N2765	1
9871903	N946	N2765	1
9871904	N953	N2765	1
9871905	N1010	N2765	1
9871906	N1014	N2765	1
9871908	N1029	N2765	1
9871909	N1038	N2765	1
9871913	N1108	N2765	1
9871914	N1110	N2765	1
9871917	N1157	N2765	1
9871918	N1188	N2765	1
9871921	N1255	N2765	1
9871925	N1274	N2765	1
9871930	N1391	N2765	1
9871931	N1399	N2765	1
9871934	N1444	N2765	1
9871937	N1477	N2765	1
9871939	N1514	N2765	1
9871947	N1610	N2765	1
9871949	N1631	N2765	1
9871950	N1657	N2765	1
9871952	N1674	N2765	1
9871953	N1678	N2765	1
9871955	N1701	N2765	1
9871957	N1718	N2765	1
9871958	N1770	N2765	1
9871964	N1818	N2765	1
9871967	N1870	N2765	1
9871968	N1890	N2765	1
9871969	N1932	N2765	1
9871971	N1943	N2765	1
9871972	N1986	N2765	1
9871973	N1991	N2765	1
9871977	N2036	N2765	1
9871979	N2080	N2765	1
9871980	N2084	N2765	1
9871985	N2173	N2765	1
9871986	N2190	N2765	1
9871987	N2193	N2765	1
9871989	N2227	N2765	1
9871990	N2252	N2765	1
9871991	N2299	N2765	1
9871993	N2311	N2765	1
9871996	N2387	N2765	1
9871997	N2424	N2765	1
9871998	N2433	N2765	1
9872001	N2521	N2765	1
9872003	N2531	N2765	1
9872005	N2545	N2765	1
9872006	N2554	N2765	1
9872009	N2572	N2765	1
9872010	N2578	N2765	1
9872016	N2631	N2765	1
9872019	N2723	N2765	1
9872021	N2859	N2765	1
9872022	N2873	N2765	1
9872023	N2876	N2765	1
9872025	N2883	N2765	1
9872026	N2902	N2765	1
9872027	N2907	N2765	1
9872028	N2987	N2765	1
9872032	N3071	N2765	1
9872033	N3136	N2765	1
9872037	N3207	N2765	1
9872038	N3281	N2765	1
9872039	N3289	N2765	1
9872041	N3334	N2765	1
9872042	N3361	N2765	1
9872044	N3455	N2765	1
9872046	N3500	N2765	1
9872050	N3550	N2765	1
9872051	N3612	N2765	1
9872052	N3616	N2765	1
9872061	N3811	N2765	1
9872062	N3832	N2765	1
9872064	N3851	N2765	1
9872066	N3860	N2765	1
9872067	N3881	N2765	1
9872068	N3910	N2765	1
9872077	N4099	N2765	1
9872081	N4209	N2765	1
9872106	N5038	N2765	1
9872109	N5120	N2765	1
9872115	N5260	N2765	1
9872119	N5369	N2765	1
9872121	N5423	N2765	1
9872123	N5451	N2765	1
9872130	N5708	N2765	1
9872143	N6354	N2765	1
9872147	N6580	N2765	1
9872148	N6629	N2765	1
9872160	N6906	N2765	1
9872176	N7681	N2765	1
9872182	N7923	N2765	1
9872187	N8097	N2765	1
9872188	N8100	N2765	1
9872192	N8223	N2765	1
9872197	N8603	N2765	1
9872201	N8766	N2765	1
9872207	N8942	N2765	1
9872209	N9020	N2765	1
9872213	N9251	N2765	1
9872235	N10329	N2765	1
9872236	N10333	N2765	1
9872238	N10542	N2765	1
9872239	N10625	N2765	1
9872277	N13439	N2765	1
9872312	N18239	N2765	1
9872347	N28452	N2765	1
9872385	N55909	N2765	1
9872388	N19	N2765	1
9872389	N35	N2765	1
9872390	N68	N2765	1
9872391	N143	N2765	1
9872392	N209	N2765	1
9872393	N221	N2765	1
9872399	N439	N2765	1
9872409	N3148	N2765	1
9872410	N3326	N2765	1
9872436	N3731	N2765	1
9872477	N11578	N2765	1
9872507	N2139	N2765	1
9872508	N2288	N2765	1
9872512	N3754	N2765	1
9872513	N4127	N2765	1
9872514	N4133	N2765	1
9872516	N4960	N2765	1
9872517	N5306	N2765	1
9872519	N5599	N2765	1
9872540	N290	N2765	1
9872541	N1392	N2765	1
9872543	N1596	N2765	1
9872545	N1783	N2765	1
9872546	N1896	N2765	1
9872565	N4161	N2765	1
9872569	N4537	N2765	1
9872575	N6879	N2765	1
9872614	N512	N2765	1
9872622	N2558	N2765	1
9872623	N2906	N2765	1
9872624	N3062	N2765	1
9872633	N5157	N2765	1
9872634	N5921	N2765	1
9872642	N8327	N2765	1
9872690	N10067	N2765	1
9872698	N36	N2765	1
9872700	N78	N2765	1
9872710	N3190	N2765	1
9872712	N4366	N2765	1
9872730	N6	N2765	1
9872731	N13	N2765	1
9872733	N60	N2765	1
9872734	N62	N2765	1
9872735	N79	N2765	1
9872737	N96	N2765	1
9872738	N108	N2765	1
9872740	N148	N2765	1
9872741	N193	N2765	1
9872742	N227	N2765	1
9872743	N230	N2765	1
9872744	N245	N2765	1
9872747	N334	N2765	1
9872749	N362	N2765	1
9872751	N406	N2765	1
9872753	N429	N2765	1
9872755	N451	N2765	1
9872758	N532	N2765	1
9872760	N584	N2765	1
9872761	N599	N2765	1
9872762	N649	N2765	1
9872763	N656	N2765	1
9872764	N668	N2765	1
9872765	N676	N2765	1
9872768	N741	N2765	1
9872769	N757	N2765	1
9872770	N800	N2765	1
9872771	N982	N2765	1
9872772	N1008	N2765	1
9872773	N1027	N2765	1
9872776	N1072	N2765	1
9872780	N1162	N2765	1
9872782	N1218	N2765	1
9872784	N1295	N2765	1
9872785	N1296	N2765	1
9872786	N1298	N2765	1
9872788	N1312	N2765	1
9872792	N1476	N2765	1
9872793	N1481	N2765	1
9872794	N1582	N2765	1
9872796	N1677	N2765	1
9872799	N1875	N2765	1
9872800	N1886	N2765	1
9872806	N2197	N2765	1
9872808	N2242	N2765	1
9872812	N2494	N2765	1
9872813	N2512	N2765	1
9872814	N2528	N2765	1
9872815	N2537	N2765	1
9872816	N2592	N2765	1
9872818	N2640	N2765	1
9872820	N2702	N2765	1
9872821	N2710	N2765	1
9872823	N2860	N2765	1
9872828	N3063	N2765	1
9872830	N3176	N2765	1
9872833	N3308	N2765	1
9872835	N3376	N2765	1
9872843	N3717	N2765	1
9872847	N3869	N2765	1
9872848	N3870	N2765	1
9872849	N3871	N2765	1
9872850	N3891	N2765	1
9872852	N4265	N2765	1
9872854	N4627	N2765	1
9872855	N4706	N2765	1
9872858	N4976	N2765	1
9872862	N5342	N2765	1
9872863	N5414	N2765	1
9872867	N5808	N2765	1
9872869	N6176	N2765	1
9872876	N6600	N2765	1
9872877	N6701	N2765	1
9872878	N6761	N2765	1
9872881	N7252	N2765	1
9872911	N18594	N2765	1
9872952	N14	N2765	1
9872953	N37	N2765	1
9872954	N257	N2765	1
9872955	N324	N2765	1
9872963	N1214	N2765	1
9872965	N9	N2765	1
9872968	N33	N2765	1
9872969	N46	N2765	1
9872970	N121	N2765	1
9872972	N139	N2765	1
9872974	N180	N2765	1
9872977	N251	N2765	1
9872978	N255	N2765	1
9872982	N310	N2765	1
9872984	N338	N2765	1
9872985	N366	N2765	1
9872988	N426	N2765	1
9872989	N444	N2765	1
9872992	N464	N2765	1
9872993	N497	N2765	1
9872994	N499	N2765	1
9872995	N504	N2765	1
9872999	N528	N2765	1
9873001	N542	N2765	1
9873007	N647	N2765	1
9873008	N648	N2765	1
9873009	N658	N2765	1
9873010	N670	N2765	1
9873013	N703	N2765	1
9873016	N781	N2765	1
9873019	N835	N2765	1
9873020	N854	N2765	1
9873025	N894	N2765	1
9873029	N955	N2765	1
9873036	N1006	N2765	1
9873048	N1164	N2765	1
9873053	N1225	N2765	1
9873055	N1236	N2765	1
9873057	N1254	N2765	1
9873060	N1275	N2765	1
9873061	N1305	N2765	1
9873065	N1396	N2765	1
9873068	N1411	N2765	1
9873070	N1427	N2765	1
9873083	N1563	N2765	1
9873087	N1664	N2765	1
9873090	N1693	N2765	1
9873092	N1722	N2765	1
9873093	N1737	N2765	1
9873094	N1741	N2765	1
9873095	N1755	N2765	1
9873097	N1810	N2765	1
9873102	N1899	N2765	1
9873103	N1900	N2765	1
9873105	N1920	N2765	1
9873106	N1924	N2765	1
9873109	N1980	N2765	1
9873112	N2062	N2765	1
9873118	N2177	N2765	1
9873119	N2200	N2765	1
9873121	N2238	N2765	1
9873129	N2408	N2765	1
9873135	N2634	N2765	1
9873136	N2638	N2765	1
9873148	N2851	N2765	1
9873152	N3009	N2765	1
9873156	N3119	N2765	1
9873160	N3193	N2765	1
9873164	N3291	N2765	1
9873165	N3309	N2765	1
9873167	N3316	N2765	1
9873173	N3439	N2765	1
9873175	N3480	N2765	1
9873181	N3535	N2765	1
9873191	N3878	N2765	1
9873194	N3979	N2765	1
9873199	N4120	N2765	1
9873204	N4324	N2765	1
9873209	N4539	N2765	1
9873210	N4550	N2765	1
9873214	N4659	N2765	1
9873215	N4685	N2765	1
9873220	N4924	N2765	1
9873230	N5109	N2765	1
9873231	N5136	N2765	1
9873233	N5182	N2765	1
9873236	N5297	N2765	1
9873239	N5350	N2765	1
9873241	N5390	N2765	1
9873244	N5473	N2765	1
9873247	N5520	N2765	1
9873248	N5539	N2765	1
9873256	N5716	N2765	1
9873257	N5765	N2765	1
9873261	N5955	N2765	1
9873277	N6682	N2765	1
9873278	N6703	N2765	1
9873279	N6732	N2765	1
9873282	N6786	N2765	1
9873283	N6826	N2765	1
9873285	N6848	N2765	1
9873290	N6917	N2765	1
9873303	N7498	N2765	1
9873307	N7711	N2765	1
9873310	N7780	N2765	1
9873311	N7895	N2765	1
9873312	N7924	N2765	1
9873315	N7968	N2765	1
9873328	N8638	N2765	1
9873330	N8756	N2765	1
9873343	N9530	N2765	1
9873347	N9652	N2765	1
9873368	N10782	N2765	1
9873372	N11037	N2765	1
9873374	N11078	N2765	1
9873375	N11133	N2765	1
9873381	N11271	N2765	1
9873392	N12273	N2765	1
9873402	N13114	N2765	1
9873409	N13359	N2765	1
9873431	N15156	N2765	1
9873451	N17733	N2765	1
9873458	N18761	N2765	1
9873461	N18895	N2765	1
9873488	N21282	N2765	1
9873493	N22006	N2765	1
9873499	N23101	N2765	1
9873516	N24901	N2765	1
9873545	N38052	N2765	1
9873560	N51367	N2765	1
9873566	N53534	N2765	1
9873568	N57160	N2765	1
9873574	N37	N2765	1
9873575	N80	N2765	1
9873576	N116	N2765	1
9873580	N280	N2765	1
9873583	N292	N2765	1
9873607	N1156	N2765	1
9873660	N6876	N2765	1
9873664	N7418	N2765	1
9873671	N9958	N2765	1
9873692	N26471	N2765	1
9873713	N116565	N2765	1
9873718	N1063	N2765	1
9873721	N2928	N2765	1
9873724	N3714	N2765	1
9873764	N12239	N2765	1
9873779	N239	N2765	1
9873786	N3706	N2765	1
9873791	N5964	N2765	1
9873830	N1781	N2765	1
9873872	N7	N2765	1
9873874	N27	N2765	1
9873876	N42	N2765	1
9873877	N51	N2765	1
9873880	N83	N2765	1
9873884	N133	N2765	1
9873885	N134	N2765	1
9873887	N163	N2765	1
9873888	N174	N2765	1
9873890	N189	N2765	1
9873891	N196	N2765	1
9873893	N205	N2765	1
9873894	N250	N2765	1
9873897	N269	N2765	1
9873898	N278	N2765	1
9873899	N282	N2765	1
9873900	N293	N2765	1
9873904	N340	N2765	1
9873907	N367	N2765	1
9873908	N368	N2765	1
9873909	N370	N2765	1
9873914	N460	N2765	1
9873918	N487	N2765	1
9873920	N525	N2765	1
9873921	N557	N2765	1
9873923	N588	N2765	1
9873924	N593	N2765	1
9873926	N610	N2765	1
9873929	N711	N2765	1
9873930	N718	N2765	1
9873935	N769	N2765	1
9873936	N788	N2765	1
9873938	N846	N2765	1
9873939	N900	N2765	1
9873940	N902	N2765	1
9873942	N926	N2765	1
9873945	N1034	N2765	1
9873950	N1156	N2765	1
9873952	N1190	N2765	1
9873953	N1195	N2765	1
9873954	N1203	N2765	1
9873959	N1328	N2765	1
9873960	N1336	N2765	1
9873961	N1350	N2765	1
9873963	N1385	N2765	1
9873969	N1446	N2765	1
9873972	N1517	N2765	1
9873977	N1668	N2765	1
9873980	N1727	N2765	1
9873984	N1814	N2765	1
9873987	N1842	N2765	1
9873991	N1959	N2765	1
9873992	N1972	N2765	1
9873993	N2054	N2765	1
9874001	N2246	N2765	1
9874003	N2251	N2765	1
9874006	N2301	N2765	1
9874008	N2324	N2765	1
9874009	N2356	N2765	1
9874010	N2383	N2765	1
9874018	N2514	N2765	1
9874021	N2563	N2765	1
9874023	N2626	N2765	1
9874024	N2651	N2765	1
9874025	N2668	N2765	1
9874027	N2695	N2765	1
9874029	N2763	N2765	1
9874031	N2786	N2765	1
9874032	N2895	N2765	1
9874039	N3000	N2765	1
9874040	N3013	N2765	1
9874043	N3052	N2765	1
9874044	N3080	N2765	1
9874047	N3113	N2765	1
9874050	N3277	N2765	1
9874055	N3380	N2765	1
9874056	N3393	N2765	1
9874058	N3424	N2765	1
9874059	N3431	N2765	1
9874066	N3766	N2765	1
9874067	N3773	N2765	1
9874068	N3780	N2765	1
9874072	N3900	N2765	1
9874073	N3921	N2765	1
9874078	N4073	N2765	1
9874081	N4107	N2765	1
9874084	N4162	N2765	1
9874085	N4282	N2765	1
9874087	N4329	N2765	1
9874088	N4379	N2765	1
9874092	N4420	N2765	1
9874094	N4506	N2765	1
9874095	N4508	N2765	1
9874096	N4531	N2765	1
9874097	N4577	N2765	1
9874107	N5172	N2765	1
9874110	N5258	N2765	1
9874116	N5650	N2765	1
9874118	N5757	N2765	1
9874123	N5908	N2765	1
9874131	N6095	N2765	1
9874134	N6171	N2765	1
9874143	N6385	N2765	1
9874147	N6657	N2765	1
9874155	N6959	N2765	1
9874159	N7089	N2765	1
9874160	N7103	N2765	1
9874162	N7145	N2765	1
9874167	N7268	N2765	1
9874185	N8387	N2765	1
9874197	N8898	N2765	1
9874200	N9311	N2765	1
9874202	N9464	N2765	1
9874205	N9739	N2765	1
9874206	N9746	N2765	1
9874226	N11008	N2765	1
9874229	N11074	N2765	1
9874254	N13546	N2765	1
9874278	N15536	N2765	1
9874280	N16139	N2765	1
9874338	N27590	N2765	1
9874344	N30428	N2765	1
9874360	N44914	N2765	1
9874376	N159	N2765	1
9874381	N440	N2765	1
9874382	N607	N2765	1
9874383	N687	N2765	1
9874384	N751	N2765	1
9874388	N1616	N2765	1
9874393	N2332	N2765	1
9874396	N2870	N2765	1
9874397	N2997	N2765	1
9874400	N3748	N2765	1
9874401	N4275	N2765	1
9874402	N5552	N2765	1
9874403	N5666	N2765	1
9874407	N9576	N2765	1
9874408	N11512	N2765	1
9874412	N18224	N2765	1
9874413	N15202	N2765	1
9874419	N30043	N2765	1
9874423	N61560	N2765	1
9874424	N39909	N2765	1
9874466	N8	N2765	1
9874467	N70	N2765	1
9874469	N113	N2765	1
9874475	N579	N2765	1
9874486	N1585	N2765	1
9874488	N1682	N2765	1
9874492	N1821	N2765	1
9874493	N2019	N2765	1
9874497	N2582	N2765	1
9874501	N3195	N2765	1
9874510	N3686	N2765	1
9874516	N3995	N2765	1
9874517	N4038	N2765	1
9874520	N4469	N2765	1
9874536	N6748	N2765	1
9874573	N18541	N2765	1
9874580	N25442	N2765	1
9874591	N52	N2765	1
9874592	N73	N2765	1
9874593	N195	N2765	1
9874601	N803	N2765	1
9874603	N1226	N2765	1
9874604	N1286	N2765	1
9874609	N1906	N2765	1
9874611	N2225	N2765	1
9874616	N3450	N2765	1
9874617	N3555	N2765	1
9874621	N4775	N2765	1
9874625	N5453	N2765	1
9874631	N8095	N2765	1
9874634	N9338	N2765	1
9874639	N10333	N2765	1
9874641	N11628	N2765	1
9874645	N12429	N2765	1
9874653	N19010	N2765	1
9874661	N39030	N2765	1
9883577	N213	N2851	1
9883578	N242	N2851	1
9883581	N427	N2851	1
9883584	N533	N2851	1
9883587	N770	N2851	1
9883590	N1390	N2851	1
9883640	N34	N2851	1
9883641	N35	N2851	1
9883642	N41	N2851	1
9883643	N43	N2851	1
9883644	N49	N2851	1
9883645	N54	N2851	1
9883647	N59	N2851	1
9883648	N61	N2851	1
9883649	N73	N2851	1
9883651	N80	N2851	1
9883654	N105	N2851	1
9883655	N128	N2851	1
9883657	N146	N2851	1
9883658	N156	N2851	1
9883660	N183	N2851	1
9883661	N243	N2851	1
9883662	N256	N2851	1
9883663	N272	N2851	1
9883664	N273	N2851	1
9883665	N274	N2851	1
9883667	N314	N2851	1
9883668	N323	N2851	1
9883669	N333	N2851	1
9883670	N350	N2851	1
9883672	N361	N2851	1
9883673	N379	N2851	1
9883674	N385	N2851	1
9883676	N395	N2851	1
9883677	N423	N2851	1
9883679	N466	N2851	1
9883680	N469	N2851	1
9883681	N471	N2851	1
9883682	N486	N2851	1
9883683	N513	N2851	1
9883684	N519	N2851	1
9883685	N546	N2851	1
9883686	N547	N2851	1
9883688	N575	N2851	1
9883690	N594	N2851	1
9883691	N609	N2851	1
9883695	N636	N2851	1
9883696	N689	N2851	1
9883698	N727	N2851	1
9883701	N776	N2851	1
9883702	N785	N2851	1
9883705	N899	N2851	1
9883706	N913	N2851	1
9883707	N919	N2851	1
9883708	N990	N2851	1
9883709	N998	N2851	1
9883713	N1059	N2851	1
9883716	N1077	N2851	1
9883717	N1115	N2851	1
9883718	N1166	N2851	1
9883719	N1193	N2851	1
9883722	N1241	N2851	1
9883728	N1340	N2851	1
9883730	N1532	N2851	1
9883733	N1709	N2851	1
9883737	N1844	N2851	1
9883738	N1865	N2851	1
9883740	N1907	N2851	1
9883745	N2015	N2851	1
9883746	N2022	N2851	1
9883758	N2470	N2851	1
9883763	N2590	N2851	1
9883770	N2924	N2851	1
9883773	N3106	N2851	1
9883779	N3411	N2851	1
9883780	N3422	N2851	1
9883799	N4500	N2851	1
9883800	N4542	N2851	1
9883803	N4639	N2851	1
9883815	N5167	N2851	1
9883816	N5218	N2851	1
9883817	N5445	N2851	1
9883818	N5689	N2851	1
9883823	N5946	N2851	1
9883833	N6610	N2851	1
9883849	N7950	N2851	1
9883866	N12209	N2851	1
9883894	N242	N2851	1
9883897	N879	N2851	1
9883914	N265	N2851	1
9883918	N470	N2851	1
9883920	N563	N2851	1
9883922	N735	N2851	1
9883923	N822	N2851	1
9883924	N823	N2851	1
9883928	N1347	N2851	1
9883935	N3120	N2851	1
9883936	N3300	N2851	1
9883937	N4050	N2851	1
9883941	N5405	N2851	1
9883942	N6079	N2851	1
9883943	N6394	N2851	1
9883953	N21034	N2851	1
9883972	N55	N2851	1
9883980	N24	N2851	1
9883981	N38	N2851	1
9883982	N64	N2851	1
9883983	N74	N2851	1
9883984	N82	N2851	1
9883985	N122	N2851	1
9883989	N154	N2851	1
9883990	N161	N2851	1
9883992	N178	N2851	1
9883993	N231	N2851	1
9883996	N277	N2851	1
9883997	N279	N2851	1
9883998	N280	N2851	1
9883999	N281	N2851	1
9884000	N291	N2851	1
9884002	N305	N2851	1
9884003	N313	N2851	1
9884005	N369	N2851	1
9884006	N371	N2851	1
9884007	N424	N2851	1
9884009	N587	N2851	1
9884010	N595	N2851	1
9884011	N611	N2851	1
9884012	N642	N2851	1
9884013	N660	N2851	1
9884014	N702	N2851	1
9884015	N725	N2851	1
9884016	N801	N2851	1
9884017	N832	N2851	1
9884020	N938	N2851	1
9884022	N961	N2851	1
9884024	N971	N2851	1
9884026	N1098	N2851	1
9884028	N1165	N2851	1
9884029	N1178	N2851	1
9884030	N1184	N2851	1
9884032	N1256	N2851	1
9884033	N1262	N2851	1
9884037	N1504	N2851	1
9884038	N1578	N2851	1
9884039	N1606	N2851	1
9884042	N1646	N2851	1
9884044	N2056	N2851	1
9884048	N2126	N2851	1
9884051	N2255	N2851	1
9884052	N2296	N2851	1
9884053	N2320	N2851	1
9884054	N2342	N2851	1
9884055	N2360	N2851	1
9884060	N2509	N2851	1
9884065	N2727	N2851	1
9884066	N2752	N2851	1
9884067	N2867	N2851	1
9884069	N2920	N2851	1
9884072	N3143	N2851	1
9884074	N3294	N2851	1
9884081	N3967	N2851	1
9884082	N3971	N2851	1
9884084	N4181	N2851	1
9884087	N4443	N2851	1
9884088	N4465	N2851	1
9884089	N4474	N2851	1
9884091	N4667	N2851	1
9884092	N4723	N2851	1
9884100	N5178	N2851	1
9884104	N5517	N2851	1
9884116	N6637	N2851	1
9884140	N12113	N2851	1
9884145	N15513	N2851	1
9884166	N106	N2851	1
9884170	N260	N2851	1
9884186	N53	N2851	1
9884188	N135	N2851	1
9884191	N172	N2851	1
9884193	N177	N2851	1
9884194	N202	N2851	1
9884195	N217	N2851	1
9884197	N232	N2851	1
9884198	N248	N2851	1
9884200	N275	N2851	1
9884204	N344	N2851	1
9884205	N353	N2851	1
9884206	N384	N2851	1
9884207	N388	N2851	1
9884209	N419	N2851	1
9884212	N454	N2851	1
9884213	N461	N2851	1
9884215	N517	N2851	1
9884217	N592	N2851	1
9884219	N604	N2851	1
9884220	N605	N2851	1
9884221	N625	N2851	1
9884223	N651	N2851	1
9884224	N664	N2851	1
9884225	N667	N2851	1
9884226	N681	N2851	1
9884228	N713	N2851	1
9884233	N836	N2851	1
9884236	N840	N2851	1
9884241	N952	N2851	1
9884242	N962	N2851	1
9884243	N972	N2851	1
9884247	N1023	N2851	1
9884248	N1035	N2851	1
9884249	N1055	N2851	1
9884250	N1075	N2851	1
9884252	N1187	N2851	1
9884253	N1215	N2851	1
9884254	N1222	N2851	1
9884255	N1223	N2851	1
9884258	N1250	N2851	1
9884263	N1329	N2851	1
9884264	N1343	N2851	1
9884265	N1362	N2851	1
9884267	N1367	N2851	1
9884268	N1368	N2851	1
9884272	N1460	N2851	1
9884274	N1558	N2851	1
9884275	N1566	N2851	1
9884277	N1655	N2851	1
9884278	N1687	N2851	1
9884279	N1696	N2851	1
9884281	N1712	N2851	1
9884282	N1744	N2851	1
9884284	N1889	N2851	1
9884286	N1978	N2851	1
9884290	N2104	N2851	1
9884292	N2151	N2851	1
9884295	N2189	N2851	1
9884296	N2191	N2851	1
9884299	N2243	N2851	1
9884300	N2245	N2851	1
9884301	N2249	N2851	1
9884302	N2267	N2851	1
9884304	N2379	N2851	1
9884306	N2497	N2851	1
9884308	N2574	N2851	1
9884310	N2697	N2851	1
9884313	N2758	N2851	1
9884315	N2772	N2851	1
9884318	N2889	N2851	1
9884319	N2890	N2851	1
9884321	N2915	N2851	1
9884323	N2931	N2851	1
9884328	N3082	N2851	1
9884330	N3179	N2851	1
9884333	N3303	N2851	1
9884337	N3553	N2851	1
9884339	N3605	N2851	1
9884340	N3608	N2851	1
9884341	N3619	N2851	1
9884342	N3642	N2851	1
9884343	N3701	N2851	1
9884346	N3831	N2851	1
9884348	N3963	N2851	1
9884350	N4005	N2851	1
9884359	N4340	N2851	1
9884362	N4541	N2851	1
9884366	N4680	N2851	1
9884367	N4688	N2851	1
9884372	N5112	N2851	1
9884376	N5307	N2851	1
9884378	N5316	N2851	1
9884379	N5391	N2851	1
9884388	N6081	N2851	1
9884392	N6481	N2851	1
9884396	N6764	N2851	1
9884398	N7169	N2851	1
9884402	N7347	N2851	1
9884412	N8263	N2851	1
9884415	N8345	N2851	1
9884418	N8915	N2851	1
9884435	N11399	N2851	1
9884441	N12157	N2851	1
9884442	N12222	N2851	1
9884443	N12447	N2851	1
9884448	N13960	N2851	1
9884463	N18334	N2851	1
9884467	N19229	N2851	1
9884475	N22207	N2851	1
9884480	N24157	N2851	1
9884507	N1058	N2851	1
9884544	N4103	N2851	1
9884561	N25	N2851	1
9884563	N31	N2851	1
9884564	N48	N2851	1
9884565	N52	N2851	1
9884566	N68	N2851	1
9884568	N111	N2851	1
9884570	N150	N2851	1
9884572	N207	N2851	1
9884573	N209	N2851	1
9884574	N211	N2851	1
9884576	N222	N2851	1
9884577	N225	N2851	1
9884583	N302	N2851	1
9884585	N346	N2851	1
9884587	N356	N2851	1
9884592	N412	N2851	1
9884593	N414	N2851	1
9884595	N430	N2851	1
9884597	N439	N2851	1
9884599	N447	N2851	1
9884600	N449	N2851	1
9884603	N491	N2851	1
9884606	N518	N2851	1
9884609	N544	N2851	1
9884613	N569	N2851	1
9884614	N572	N2851	1
9884615	N577	N2851	1
9884616	N582	N2851	1
9884617	N589	N2851	1
9884619	N597	N2851	1
9884623	N637	N2851	1
9884626	N683	N2851	1
9884629	N697	N2851	1
9884632	N710	N2851	1
9884636	N749	N2851	1
9884641	N813	N2851	1
9884643	N843	N2851	1
9884645	N861	N2851	1
9884648	N868	N2851	1
9884650	N890	N2851	1
9884651	N893	N2851	1
9884653	N921	N2851	1
9884655	N928	N2851	1
9884656	N946	N2851	1
9884657	N953	N2851	1
9884658	N1010	N2851	1
9884659	N1014	N2851	1
9884661	N1029	N2851	1
9884662	N1038	N2851	1
9884670	N1157	N2851	1
9884671	N1188	N2851	1
9884674	N1255	N2851	1
9884678	N1274	N2851	1
9884683	N1391	N2851	1
9884684	N1399	N2851	1
9884687	N1444	N2851	1
9884690	N1477	N2851	1
9884692	N1514	N2851	1
9884702	N1631	N2851	1
9884703	N1657	N2851	1
9884705	N1674	N2851	1
9884706	N1678	N2851	1
9884710	N1718	N2851	1
9884711	N1770	N2851	1
9884717	N1818	N2851	1
9884720	N1870	N2851	1
9884721	N1890	N2851	1
9884722	N1932	N2851	1
9884725	N1986	N2851	1
9884726	N1991	N2851	1
9884730	N2036	N2851	1
9884738	N2173	N2851	1
9884739	N2190	N2851	1
9884740	N2193	N2851	1
9884743	N2252	N2851	1
9884744	N2299	N2851	1
9884749	N2387	N2851	1
9884751	N2433	N2851	1
9884756	N2531	N2851	1
9884758	N2545	N2851	1
9884759	N2554	N2851	1
9884762	N2572	N2851	1
9884763	N2578	N2851	1
9884772	N2723	N2851	1
9884774	N2859	N2851	1
9884775	N2873	N2851	1
9884776	N2876	N2851	1
9884778	N2883	N2851	1
9884779	N2902	N2851	1
9884780	N2907	N2851	1
9884781	N2987	N2851	1
9884785	N3071	N2851	1
9884786	N3136	N2851	1
9884790	N3207	N2851	1
9884791	N3281	N2851	1
9884792	N3289	N2851	1
9884794	N3334	N2851	1
9884795	N3361	N2851	1
9884797	N3455	N2851	1
9884803	N3550	N2851	1
9884804	N3612	N2851	1
9884805	N3616	N2851	1
9884815	N3832	N2851	1
9884817	N3851	N2851	1
9884819	N3860	N2851	1
9884820	N3881	N2851	1
9884821	N3910	N2851	1
9884830	N4099	N2851	1
9884834	N4209	N2851	1
9884859	N5038	N2851	1
9884862	N5120	N2851	1
9884868	N5260	N2851	1
9884872	N5369	N2851	1
9884874	N5423	N2851	1
9884876	N5451	N2851	1
9884883	N5708	N2851	1
9884896	N6354	N2851	1
9884900	N6580	N2851	1
9884901	N6629	N2851	1
9884913	N6906	N2851	1
9884929	N7681	N2851	1
9884935	N7923	N2851	1
9884940	N8097	N2851	1
9884941	N8100	N2851	1
9884945	N8223	N2851	1
9884960	N8942	N2851	1
9884962	N9020	N2851	1
9884988	N10329	N2851	1
9884989	N10333	N2851	1
9884991	N10542	N2851	1
9885030	N13439	N2851	1
9885065	N18239	N2851	1
9885100	N28452	N2851	1
9885138	N55909	N2851	1
9885144	N143	N2851	1
9885146	N221	N2851	1
9885162	N3148	N2851	1
9885230	N11578	N2851	1
9885260	N2139	N2851	1
9885265	N3754	N2851	1
9885266	N4127	N2851	1
9885267	N4133	N2851	1
9885272	N5599	N2851	1
9885293	N290	N2851	1
9885294	N1392	N2851	1
9885296	N1596	N2851	1
9885298	N1783	N2851	1
9885299	N1896	N2851	1
9885318	N4161	N2851	1
9885322	N4537	N2851	1
9885328	N6879	N2851	1
9885367	N512	N2851	1
9885375	N2558	N2851	1
9885386	N5157	N2851	1
9885387	N5921	N2851	1
9885395	N8327	N2851	1
9885451	N36	N2851	1
9885453	N78	N2851	1
9885465	N4366	N2851	1
9885483	N6	N2851	1
9885484	N13	N2851	1
9885486	N60	N2851	1
9885488	N79	N2851	1
9885490	N96	N2851	1
9885494	N193	N2851	1
9885495	N227	N2851	1
9885500	N334	N2851	1
9885502	N362	N2851	1
9885504	N406	N2851	1
9885506	N429	N2851	1
9885511	N532	N2851	1
9885514	N599	N2851	1
9885515	N649	N2851	1
9885516	N656	N2851	1
9885517	N668	N2851	1
9885518	N676	N2851	1
9885522	N757	N2851	1
9885523	N800	N2851	1
9885524	N982	N2851	1
9885525	N1008	N2851	1
9885526	N1027	N2851	1
9885529	N1072	N2851	1
9885535	N1218	N2851	1
9885539	N1298	N2851	1
9885541	N1312	N2851	1
9885545	N1476	N2851	1
9885549	N1677	N2851	1
9885553	N1886	N2851	1
9885561	N2242	N2851	1
9885565	N2494	N2851	1
9885566	N2512	N2851	1
9885567	N2528	N2851	1
9885568	N2537	N2851	1
9885569	N2592	N2851	1
9885571	N2640	N2851	1
9885573	N2702	N2851	1
9885574	N2710	N2851	1
9885576	N2860	N2851	1
9885581	N3063	N2851	1
9885588	N3376	N2851	1
9885600	N3869	N2851	1
9885601	N3870	N2851	1
9885602	N3871	N2851	1
9885605	N4265	N2851	1
9885607	N4627	N2851	1
9885611	N4976	N2851	1
9885615	N5342	N2851	1
9885622	N6176	N2851	1
9885629	N6600	N2851	1
9885630	N6701	N2851	1
9885631	N6761	N2851	1
9885634	N7252	N2851	1
9885705	N14	N2851	1
9885706	N37	N2851	1
9885707	N257	N2851	1
9885708	N324	N2851	1
9885716	N1214	N2851	1
9885718	N9	N2851	1
9885721	N33	N2851	1
9885722	N46	N2851	1
9885723	N121	N2851	1
9885725	N139	N2851	1
9885730	N251	N2851	1
9885731	N255	N2851	1
9885735	N310	N2851	1
9885737	N338	N2851	1
9885738	N366	N2851	1
9885741	N426	N2851	1
9885745	N464	N2851	1
9885746	N497	N2851	1
9885747	N499	N2851	1
9885748	N504	N2851	1
9885754	N542	N2851	1
9885760	N647	N2851	1
9885763	N670	N2851	1
9885766	N703	N2851	1
9885769	N781	N2851	1
9885772	N835	N2851	1
9885773	N854	N2851	1
9885778	N894	N2851	1
9885782	N955	N2851	1
9885789	N1006	N2851	1
9885801	N1164	N2851	1
9885810	N1254	N2851	1
9885813	N1275	N2851	1
9885814	N1305	N2851	1
9885818	N1396	N2851	1
9885821	N1411	N2851	1
9885823	N1427	N2851	1
9885836	N1563	N2851	1
9885840	N1664	N2851	1
9885843	N1693	N2851	1
9885846	N1737	N2851	1
9885847	N1741	N2851	1
9885848	N1755	N2851	1
9885850	N1810	N2851	1
9885855	N1899	N2851	1
9885856	N1900	N2851	1
9885859	N1924	N2851	1
9885865	N2062	N2851	1
9885871	N2177	N2851	1
9885872	N2200	N2851	1
9885874	N2238	N2851	1
9885882	N2408	N2851	1
9885888	N2634	N2851	1
9885889	N2638	N2851	1
9885898	N2765	N2851	1
9885905	N3009	N2851	1
9885913	N3193	N2851	1
9885917	N3291	N2851	1
9885918	N3309	N2851	1
9885920	N3316	N2851	1
9885926	N3439	N2851	1
9885928	N3480	N2851	1
9885934	N3535	N2851	1
9885944	N3878	N2851	1
9885947	N3979	N2851	1
9885952	N4120	N2851	1
9885957	N4324	N2851	1
9885963	N4550	N2851	1
9885967	N4659	N2851	1
9885968	N4685	N2851	1
9885973	N4924	N2851	1
9885983	N5109	N2851	1
9885986	N5182	N2851	1
9885989	N5297	N2851	1
9885992	N5350	N2851	1
9885997	N5473	N2851	1
9886000	N5520	N2851	1
9886001	N5539	N2851	1
9886009	N5716	N2851	1
9886014	N5955	N2851	1
9886030	N6682	N2851	1
9886031	N6703	N2851	1
9886032	N6732	N2851	1
9886035	N6786	N2851	1
9886038	N6848	N2851	1
9886043	N6917	N2851	1
9886056	N7498	N2851	1
9886060	N7711	N2851	1
9886063	N7780	N2851	1
9886064	N7895	N2851	1
9886065	N7924	N2851	1
9886068	N7968	N2851	1
9886083	N8756	N2851	1
9886096	N9530	N2851	1
9886100	N9652	N2851	1
9886128	N11133	N2851	1
9886134	N11271	N2851	1
9886145	N12273	N2851	1
9886155	N13114	N2851	1
9886162	N13359	N2851	1
9886184	N15156	N2851	1
9886204	N17733	N2851	1
9886241	N21282	N2851	1
9886246	N22006	N2851	1
9886252	N23101	N2851	1
9886298	N38052	N2851	1
9886321	N57160	N2851	1
9886328	N80	N2851	1
9886329	N116	N2851	1
9886333	N280	N2851	1
9886360	N1156	N2851	1
9886413	N6876	N2851	1
9886417	N7418	N2851	1
9886424	N9958	N2851	1
9886466	N116565	N2851	1
9886471	N1063	N2851	1
9886477	N3714	N2851	1
9886517	N12239	N2851	1
9886532	N239	N2851	1
9886544	N5964	N2851	1
9886583	N1781	N2851	1
9886625	N7	N2851	1
9886629	N42	N2851	1
9886630	N51	N2851	1
9886633	N83	N2851	1
9886638	N134	N2851	1
9886640	N163	N2851	1
9886644	N196	N2851	1
9886646	N205	N2851	1
9886651	N278	N2851	1
9886652	N282	N2851	1
9886653	N293	N2851	1
9886657	N340	N2851	1
9886660	N367	N2851	1
9886661	N368	N2851	1
9886667	N460	N2851	1
9886671	N487	N2851	1
9886673	N525	N2851	1
9886674	N557	N2851	1
9886676	N588	N2851	1
9886677	N593	N2851	1
9886679	N610	N2851	1
9886682	N711	N2851	1
9886683	N718	N2851	1
9886688	N769	N2851	1
9886689	N788	N2851	1
9886691	N846	N2851	1
9886692	N900	N2851	1
9886693	N902	N2851	1
9886695	N926	N2851	1
9886703	N1156	N2851	1
9886706	N1195	N2851	1
9886707	N1203	N2851	1
9886713	N1336	N2851	1
9886714	N1350	N2851	1
9886716	N1385	N2851	1
9886722	N1446	N2851	1
9886725	N1517	N2851	1
9886730	N1668	N2851	1
9886737	N1814	N2851	1
9886740	N1842	N2851	1
9886744	N1959	N2851	1
9886745	N1972	N2851	1
9886746	N2054	N2851	1
9886754	N2246	N2851	1
9886756	N2251	N2851	1
9886761	N2324	N2851	1
9886762	N2356	N2851	1
9886763	N2383	N2851	1
9886776	N2626	N2851	1
9886777	N2651	N2851	1
9886778	N2668	N2851	1
9886780	N2695	N2851	1
9886792	N3000	N2851	1
9886796	N3052	N2851	1
9886797	N3080	N2851	1
9886800	N3113	N2851	1
9886803	N3277	N2851	1
9886809	N3393	N2851	1
9886812	N3431	N2851	1
9886820	N3773	N2851	1
9886821	N3780	N2851	1
9886826	N3921	N2851	1
9886831	N4073	N2851	1
9886841	N4379	N2851	1
9886845	N4420	N2851	1
9886849	N4531	N2851	1
9886860	N5172	N2851	1
9886863	N5258	N2851	1
9886869	N5650	N2851	1
9886876	N5908	N2851	1
9886884	N6095	N2851	1
9886896	N6385	N2851	1
9886900	N6657	N2851	1
9886915	N7145	N2851	1
9886938	N8387	N2851	1
9886953	N9311	N2851	1
9886979	N11008	N2851	1
9886982	N11074	N2851	1
9887007	N13546	N2851	1
9887031	N15536	N2851	1
9887033	N16139	N2851	1
9887091	N27590	N2851	1
9887097	N30428	N2851	1
9887113	N44914	N2851	1
9887129	N159	N2851	1
9887134	N440	N2851	1
9887135	N607	N2851	1
9887136	N687	N2851	1
9887137	N751	N2851	1
9887141	N1616	N2851	1
9887146	N2332	N2851	1
9887149	N2870	N2851	1
9887150	N2997	N2851	1
9887153	N3748	N2851	1
9887154	N4275	N2851	1
9887155	N5552	N2851	1
9887156	N5666	N2851	1
9887160	N9576	N2851	1
9887161	N11512	N2851	1
9887165	N18224	N2851	1
9887166	N15202	N2851	1
9887172	N30043	N2851	1
9887176	N61560	N2851	1
9887177	N39909	N2851	1
9900581	N213	N3009	1
9900582	N242	N3009	1
9900585	N427	N3009	1
9900588	N533	N3009	1
9900591	N770	N3009	1
9900593	N1374	N3009	1
9900594	N1390	N3009	1
9900644	N34	N3009	1
9900645	N35	N3009	1
9900646	N41	N3009	1
9900647	N43	N3009	1
9900648	N49	N3009	1
9900649	N54	N3009	1
9900651	N59	N3009	1
9900652	N61	N3009	1
9900653	N73	N3009	1
9900655	N80	N3009	1
9900658	N105	N3009	1
9900659	N128	N3009	1
9900661	N146	N3009	1
9900662	N156	N3009	1
9900664	N183	N3009	1
9900665	N243	N3009	1
9900666	N256	N3009	1
9900667	N272	N3009	1
9900668	N273	N3009	1
9900669	N274	N3009	1
9900671	N314	N3009	1
9900672	N323	N3009	1
9900673	N333	N3009	1
9900674	N350	N3009	1
9900676	N361	N3009	1
9900677	N379	N3009	1
9900678	N385	N3009	1
9900680	N395	N3009	1
9900681	N423	N3009	1
9900683	N466	N3009	1
9900684	N469	N3009	1
9900685	N471	N3009	1
9900686	N486	N3009	1
9900687	N513	N3009	1
9900688	N519	N3009	1
9900689	N546	N3009	1
9900690	N547	N3009	1
9900692	N575	N3009	1
9900693	N578	N3009	1
9900694	N594	N3009	1
9900695	N609	N3009	1
9900697	N626	N3009	1
9900698	N634	N3009	1
9900699	N636	N3009	1
9900700	N689	N3009	1
9900701	N715	N3009	1
9900702	N727	N3009	1
9900705	N776	N3009	1
9900706	N785	N3009	1
9900709	N899	N3009	1
9900710	N913	N3009	1
9900711	N919	N3009	1
9900712	N990	N3009	1
9900713	N998	N3009	1
9900715	N1025	N3009	1
9900717	N1059	N3009	1
9900719	N1076	N3009	1
9900720	N1077	N3009	1
9900721	N1115	N3009	1
9900722	N1166	N3009	1
9900723	N1193	N3009	1
9900726	N1241	N3009	1
9900727	N1276	N3009	1
9900732	N1340	N3009	1
9900734	N1532	N3009	1
9900737	N1709	N3009	1
9900741	N1844	N3009	1
9900742	N1865	N3009	1
9900744	N1907	N3009	1
9900749	N2015	N3009	1
9900750	N2022	N3009	1
9900759	N2400	N3009	1
9900762	N2470	N3009	1
9900767	N2590	N3009	1
9900774	N2924	N3009	1
9900777	N3106	N3009	1
9900783	N3411	N3009	1
9900784	N3422	N3009	1
9900793	N3699	N3009	1
9900803	N4500	N3009	1
9900804	N4542	N3009	1
9900806	N4590	N3009	1
9900807	N4639	N3009	1
9900819	N5167	N3009	1
9900820	N5218	N3009	1
9900821	N5445	N3009	1
9900822	N5689	N3009	1
9900827	N5946	N3009	1
9900837	N6610	N3009	1
9900853	N7950	N3009	1
9900870	N12209	N3009	1
9900878	N15289	N3009	1
9900898	N242	N3009	1
9900901	N879	N3009	1
9900902	N1363	N3009	1
9900912	N11686	N3009	1
9900918	N265	N3009	1
9900919	N289	N3009	1
9900922	N470	N3009	1
9900924	N563	N3009	1
9900926	N735	N3009	1
9900927	N822	N3009	1
9900928	N823	N3009	1
9900932	N1347	N3009	1
9900933	N1355	N3009	1
9900939	N3120	N3009	1
9900940	N3300	N3009	1
9900941	N4050	N3009	1
9900945	N5405	N3009	1
9900946	N6079	N3009	1
9900947	N6394	N3009	1
9900957	N21034	N3009	1
9900973	N571	N3009	1
9900976	N55	N3009	1
9900984	N24	N3009	1
9900985	N38	N3009	1
9900986	N64	N3009	1
9900987	N74	N3009	1
9900988	N82	N3009	1
9900989	N122	N3009	1
9900993	N154	N3009	1
9900994	N161	N3009	1
9900996	N178	N3009	1
9900997	N231	N3009	1
9901000	N277	N3009	1
9901001	N279	N3009	1
9901002	N280	N3009	1
9901003	N281	N3009	1
9901004	N291	N3009	1
9901006	N305	N3009	1
9901007	N313	N3009	1
9901009	N369	N3009	1
9901010	N371	N3009	1
9901011	N424	N3009	1
9901013	N587	N3009	1
9901014	N595	N3009	1
9901015	N611	N3009	1
9901016	N642	N3009	1
9901017	N660	N3009	1
9901018	N702	N3009	1
9901019	N725	N3009	1
9901020	N801	N3009	1
9901021	N832	N3009	1
9901024	N938	N3009	1
9901026	N961	N3009	1
9901028	N971	N3009	1
9901030	N1098	N3009	1
9901032	N1165	N3009	1
9901033	N1178	N3009	1
9901034	N1184	N3009	1
9901036	N1256	N3009	1
9901037	N1262	N3009	1
9901038	N1272	N3009	1
9901041	N1504	N3009	1
9901042	N1578	N3009	1
9901043	N1606	N3009	1
9901044	N1625	N3009	1
9901045	N1641	N3009	1
9901046	N1646	N3009	1
9901048	N2056	N3009	1
9901049	N2064	N3009	1
9901052	N2126	N3009	1
9901055	N2255	N3009	1
9901056	N2296	N3009	1
9901057	N2320	N3009	1
9901058	N2342	N3009	1
9901059	N2360	N3009	1
9901064	N2509	N3009	1
9901069	N2727	N3009	1
9901070	N2752	N3009	1
9901071	N2867	N3009	1
9901073	N2920	N3009	1
9901076	N3143	N3009	1
9901078	N3294	N3009	1
9901079	N3409	N3009	1
9901085	N3967	N3009	1
9901086	N3971	N3009	1
9901088	N4181	N3009	1
9901090	N4375	N3009	1
9901091	N4443	N3009	1
9901092	N4465	N3009	1
9901093	N4474	N3009	1
9901095	N4667	N3009	1
9901096	N4723	N3009	1
9901104	N5178	N3009	1
9901108	N5517	N3009	1
9901113	N6274	N3009	1
9901119	N6541	N3009	1
9901120	N6637	N3009	1
9901126	N7374	N3009	1
9901127	N7555	N3009	1
9901137	N9385	N3009	1
9901144	N12113	N3009	1
9901149	N15513	N3009	1
9901160	N17280	N3009	1
9901170	N106	N3009	1
9901174	N260	N3009	1
9901189	N4	N3009	1
9901190	N53	N3009	1
9901192	N135	N3009	1
9901195	N172	N3009	1
9901197	N177	N3009	1
9901198	N202	N3009	1
9901199	N217	N3009	1
9901201	N232	N3009	1
9901202	N248	N3009	1
9901204	N275	N3009	1
9901208	N344	N3009	1
9901209	N353	N3009	1
9901210	N384	N3009	1
9901211	N388	N3009	1
9901213	N419	N3009	1
9901215	N448	N3009	1
9901216	N454	N3009	1
9901217	N461	N3009	1
9901219	N517	N3009	1
9901221	N592	N3009	1
9901222	N603	N3009	1
9901223	N604	N3009	1
9901224	N605	N3009	1
9901225	N625	N3009	1
9901227	N651	N3009	1
9901228	N664	N3009	1
9901229	N667	N3009	1
9901230	N681	N3009	1
9901232	N713	N3009	1
9901237	N836	N3009	1
9901240	N840	N3009	1
9901243	N920	N3009	1
9901244	N937	N3009	1
9901245	N952	N3009	1
9901246	N962	N3009	1
9901247	N972	N3009	1
9901251	N1023	N3009	1
9901252	N1035	N3009	1
9901253	N1055	N3009	1
9901254	N1075	N3009	1
9901256	N1187	N3009	1
9901257	N1215	N3009	1
9901258	N1222	N3009	1
9901259	N1223	N3009	1
9901262	N1250	N3009	1
9901265	N1289	N3009	1
9901267	N1329	N3009	1
9901268	N1343	N3009	1
9901269	N1362	N3009	1
9901271	N1367	N3009	1
9901272	N1368	N3009	1
9901274	N1413	N3009	1
9901276	N1460	N3009	1
9901278	N1558	N3009	1
9901279	N1566	N3009	1
9901281	N1655	N3009	1
9901282	N1687	N3009	1
9901283	N1696	N3009	1
9901285	N1712	N3009	1
9901286	N1744	N3009	1
9901288	N1889	N3009	1
9901290	N1978	N3009	1
9901294	N2104	N3009	1
9901296	N2151	N3009	1
9901299	N2189	N3009	1
9901300	N2191	N3009	1
9901302	N2209	N3009	1
9901303	N2243	N3009	1
9901304	N2245	N3009	1
9901305	N2249	N3009	1
9901306	N2267	N3009	1
9901308	N2379	N3009	1
9901310	N2497	N3009	1
9901312	N2574	N3009	1
9901314	N2697	N3009	1
9901317	N2758	N3009	1
9901319	N2772	N3009	1
9901322	N2889	N3009	1
9901323	N2890	N3009	1
9901325	N2915	N3009	1
9901327	N2931	N3009	1
9901332	N3082	N3009	1
9901334	N3179	N3009	1
9901337	N3303	N3009	1
9901341	N3553	N3009	1
9901343	N3605	N3009	1
9901344	N3608	N3009	1
9901345	N3619	N3009	1
9901346	N3642	N3009	1
9901347	N3701	N3009	1
9901350	N3831	N3009	1
9901352	N3963	N3009	1
9901354	N4005	N3009	1
9901363	N4340	N3009	1
9901366	N4541	N3009	1
9901370	N4680	N3009	1
9901371	N4688	N3009	1
9901376	N5112	N3009	1
9901380	N5307	N3009	1
9901382	N5316	N3009	1
9901383	N5391	N3009	1
9901392	N6081	N3009	1
9901396	N6481	N3009	1
9901398	N6721	N3009	1
9901400	N6764	N3009	1
9901402	N7169	N3009	1
9901406	N7347	N3009	1
9901416	N8263	N3009	1
9901419	N8345	N3009	1
9901422	N8915	N3009	1
9901439	N11399	N3009	1
9901445	N12157	N3009	1
9901446	N12222	N3009	1
9901447	N12447	N3009	1
9901452	N13960	N3009	1
9901467	N18334	N3009	1
9901471	N19229	N3009	1
9901479	N22207	N3009	1
9901484	N24157	N3009	1
9901498	N170	N3009	1
9901503	N296	N3009	1
9901511	N1058	N3009	1
9901548	N4103	N3009	1
9901557	N91	N3009	1
9901560	N261	N3009	1
9901562	N3	N3009	1
9901563	N5	N3009	1
9901564	N23	N3009	1
9901565	N25	N3009	1
9901566	N26	N3009	1
9901567	N31	N3009	1
9901568	N48	N3009	1
9901569	N52	N3009	1
9901570	N68	N3009	1
9901572	N111	N3009	1
9901574	N150	N3009	1
9901575	N190	N3009	1
9901576	N207	N3009	1
9901577	N209	N3009	1
9901578	N211	N3009	1
9901580	N222	N3009	1
9901581	N225	N3009	1
9901584	N267	N3009	1
9901586	N287	N3009	1
9901587	N302	N3009	1
9901589	N346	N3009	1
9901591	N356	N3009	1
9901594	N397	N3009	1
9901596	N412	N3009	1
9901597	N414	N3009	1
9901599	N430	N3009	1
9901601	N439	N3009	1
9901603	N447	N3009	1
9901604	N449	N3009	1
9901607	N491	N3009	1
9901610	N518	N3009	1
9901613	N544	N3009	1
9901615	N560	N3009	1
9901616	N561	N3009	1
9901617	N569	N3009	1
9901618	N572	N3009	1
9901619	N577	N3009	1
9901620	N582	N3009	1
9901621	N589	N3009	1
9901623	N597	N3009	1
9901627	N637	N3009	1
9901630	N683	N3009	1
9901633	N697	N3009	1
9901635	N709	N3009	1
9901636	N710	N3009	1
9901640	N749	N3009	1
9901645	N813	N3009	1
9901647	N843	N3009	1
9901649	N861	N3009	1
9901651	N865	N3009	1
9901652	N868	N3009	1
9901654	N890	N3009	1
9901655	N893	N3009	1
9901657	N921	N3009	1
9901659	N928	N3009	1
9901660	N946	N3009	1
9901661	N953	N3009	1
9901662	N1010	N3009	1
9901663	N1014	N3009	1
9901665	N1029	N3009	1
9901666	N1038	N3009	1
9901670	N1108	N3009	1
9901671	N1110	N3009	1
9901674	N1157	N3009	1
9901675	N1188	N3009	1
9901678	N1255	N3009	1
9901682	N1274	N3009	1
9901687	N1391	N3009	1
9901688	N1399	N3009	1
9901691	N1444	N3009	1
9901694	N1477	N3009	1
9901696	N1514	N3009	1
9901704	N1610	N3009	1
9901706	N1631	N3009	1
9901707	N1657	N3009	1
9901709	N1674	N3009	1
9901710	N1678	N3009	1
9901712	N1701	N3009	1
9901714	N1718	N3009	1
9901715	N1770	N3009	1
9901721	N1818	N3009	1
9901724	N1870	N3009	1
9901725	N1890	N3009	1
9901726	N1932	N3009	1
9901728	N1943	N3009	1
9901729	N1986	N3009	1
9901730	N1991	N3009	1
9901734	N2036	N3009	1
9901736	N2080	N3009	1
9901737	N2084	N3009	1
9901742	N2173	N3009	1
9901743	N2190	N3009	1
9901744	N2193	N3009	1
9901746	N2227	N3009	1
9901747	N2252	N3009	1
9901748	N2299	N3009	1
9901750	N2311	N3009	1
9901753	N2387	N3009	1
9901754	N2424	N3009	1
9901755	N2433	N3009	1
9901758	N2521	N3009	1
9901760	N2531	N3009	1
9901762	N2545	N3009	1
9901763	N2554	N3009	1
9901766	N2572	N3009	1
9901767	N2578	N3009	1
9901773	N2631	N3009	1
9901776	N2723	N3009	1
9901778	N2859	N3009	1
9901779	N2873	N3009	1
9901780	N2876	N3009	1
9901782	N2883	N3009	1
9901783	N2902	N3009	1
9901784	N2907	N3009	1
9901785	N2987	N3009	1
9901789	N3071	N3009	1
9901790	N3136	N3009	1
9901794	N3207	N3009	1
9901795	N3281	N3009	1
9901796	N3289	N3009	1
9901798	N3334	N3009	1
9901799	N3361	N3009	1
9901801	N3455	N3009	1
9901803	N3500	N3009	1
9901807	N3550	N3009	1
9901808	N3612	N3009	1
9901809	N3616	N3009	1
9901818	N3811	N3009	1
9901819	N3832	N3009	1
9901821	N3851	N3009	1
9901823	N3860	N3009	1
9901824	N3881	N3009	1
9901825	N3910	N3009	1
9901834	N4099	N3009	1
9901838	N4209	N3009	1
9901863	N5038	N3009	1
9901866	N5120	N3009	1
9901872	N5260	N3009	1
9901876	N5369	N3009	1
9901878	N5423	N3009	1
9901880	N5451	N3009	1
9901887	N5708	N3009	1
9901900	N6354	N3009	1
9901904	N6580	N3009	1
9901905	N6629	N3009	1
9901917	N6906	N3009	1
9901933	N7681	N3009	1
9901939	N7923	N3009	1
9901944	N8097	N3009	1
9901945	N8100	N3009	1
9901949	N8223	N3009	1
9901954	N8603	N3009	1
9901958	N8766	N3009	1
9901964	N8942	N3009	1
9901966	N9020	N3009	1
9901970	N9251	N3009	1
9901992	N10329	N3009	1
9901993	N10333	N3009	1
9901995	N10542	N3009	1
9901996	N10625	N3009	1
9902034	N13439	N3009	1
9902069	N18239	N3009	1
9902104	N28452	N3009	1
9902142	N55909	N3009	1
9902145	N19	N3009	1
9902146	N35	N3009	1
9902147	N68	N3009	1
9902148	N143	N3009	1
9902149	N209	N3009	1
9902150	N221	N3009	1
9902156	N439	N3009	1
9902166	N3148	N3009	1
9902167	N3326	N3009	1
9902193	N3731	N3009	1
9902234	N11578	N3009	1
9902264	N2139	N3009	1
9902265	N2288	N3009	1
9902269	N3754	N3009	1
9902270	N4127	N3009	1
9902271	N4133	N3009	1
9902273	N4960	N3009	1
9902274	N5306	N3009	1
9902276	N5599	N3009	1
9902297	N290	N3009	1
9902298	N1392	N3009	1
9902300	N1596	N3009	1
9902302	N1783	N3009	1
9902303	N1896	N3009	1
9902322	N4161	N3009	1
9902326	N4537	N3009	1
9902332	N6879	N3009	1
9902371	N512	N3009	1
9902379	N2558	N3009	1
9902380	N2906	N3009	1
9902381	N3062	N3009	1
9902390	N5157	N3009	1
9902391	N5921	N3009	1
9902399	N8327	N3009	1
9902447	N10067	N3009	1
9902455	N36	N3009	1
9902457	N78	N3009	1
9902467	N3190	N3009	1
9902469	N4366	N3009	1
9902487	N6	N3009	1
9902488	N13	N3009	1
9902490	N60	N3009	1
9902491	N62	N3009	1
9902492	N79	N3009	1
9902494	N96	N3009	1
9902495	N108	N3009	1
9902497	N148	N3009	1
9902498	N193	N3009	1
9902499	N227	N3009	1
9902500	N230	N3009	1
9902501	N245	N3009	1
9902504	N334	N3009	1
9902506	N362	N3009	1
9902508	N406	N3009	1
9902510	N429	N3009	1
9902512	N451	N3009	1
9902515	N532	N3009	1
9902517	N584	N3009	1
9902518	N599	N3009	1
9902519	N649	N3009	1
9902520	N656	N3009	1
9902521	N668	N3009	1
9902522	N676	N3009	1
9902525	N741	N3009	1
9902526	N757	N3009	1
9902527	N800	N3009	1
9902528	N982	N3009	1
9902529	N1008	N3009	1
9902530	N1027	N3009	1
9902533	N1072	N3009	1
9902537	N1162	N3009	1
9902539	N1218	N3009	1
9902541	N1295	N3009	1
9902542	N1296	N3009	1
9902543	N1298	N3009	1
9902545	N1312	N3009	1
9902549	N1476	N3009	1
9902550	N1481	N3009	1
9902551	N1582	N3009	1
9902553	N1677	N3009	1
9902556	N1875	N3009	1
9902557	N1886	N3009	1
9902563	N2197	N3009	1
9902565	N2242	N3009	1
9902569	N2494	N3009	1
9902570	N2512	N3009	1
9902571	N2528	N3009	1
9902572	N2537	N3009	1
9902573	N2592	N3009	1
9902575	N2640	N3009	1
9902577	N2702	N3009	1
9902578	N2710	N3009	1
9902580	N2860	N3009	1
9902585	N3063	N3009	1
9902587	N3176	N3009	1
9902590	N3308	N3009	1
9902592	N3376	N3009	1
9902600	N3717	N3009	1
9902604	N3869	N3009	1
9902605	N3870	N3009	1
9902606	N3871	N3009	1
9902607	N3891	N3009	1
9902609	N4265	N3009	1
9902611	N4627	N3009	1
9902612	N4706	N3009	1
9902615	N4976	N3009	1
9902619	N5342	N3009	1
9902620	N5414	N3009	1
9902624	N5808	N3009	1
9902626	N6176	N3009	1
9902633	N6600	N3009	1
9902634	N6701	N3009	1
9902635	N6761	N3009	1
9902638	N7252	N3009	1
9902668	N18594	N3009	1
9902709	N14	N3009	1
9902710	N37	N3009	1
9902711	N257	N3009	1
9902712	N324	N3009	1
9902720	N1214	N3009	1
9902722	N9	N3009	1
9902725	N33	N3009	1
9902726	N46	N3009	1
9902727	N121	N3009	1
9902729	N139	N3009	1
9902731	N180	N3009	1
9902734	N251	N3009	1
9902735	N255	N3009	1
9902739	N310	N3009	1
9902741	N338	N3009	1
9902742	N366	N3009	1
9902745	N426	N3009	1
9902746	N444	N3009	1
9902749	N464	N3009	1
9902750	N497	N3009	1
9902751	N499	N3009	1
9902752	N504	N3009	1
9902756	N528	N3009	1
9902758	N542	N3009	1
9902764	N647	N3009	1
9902765	N648	N3009	1
9902766	N658	N3009	1
9902767	N670	N3009	1
9902770	N703	N3009	1
9902773	N781	N3009	1
9902776	N835	N3009	1
9902777	N854	N3009	1
9902782	N894	N3009	1
9902786	N955	N3009	1
9902793	N1006	N3009	1
9902805	N1164	N3009	1
9902810	N1225	N3009	1
9902812	N1236	N3009	1
9902814	N1254	N3009	1
9902817	N1275	N3009	1
9902818	N1305	N3009	1
9902822	N1396	N3009	1
9902825	N1411	N3009	1
9902827	N1427	N3009	1
9902840	N1563	N3009	1
9902844	N1664	N3009	1
9902847	N1693	N3009	1
9902849	N1722	N3009	1
9902850	N1737	N3009	1
9902851	N1741	N3009	1
9902852	N1755	N3009	1
9902854	N1810	N3009	1
9902859	N1899	N3009	1
9902860	N1900	N3009	1
9902862	N1920	N3009	1
9902863	N1924	N3009	1
9902866	N1980	N3009	1
9902869	N2062	N3009	1
9902875	N2177	N3009	1
9902876	N2200	N3009	1
9902878	N2238	N3009	1
9902886	N2408	N3009	1
9902892	N2634	N3009	1
9902893	N2638	N3009	1
9902902	N2765	N3009	1
9902905	N2851	N3009	1
9902913	N3119	N3009	1
9902917	N3193	N3009	1
9902921	N3291	N3009	1
9902922	N3309	N3009	1
9902924	N3316	N3009	1
9902930	N3439	N3009	1
9902932	N3480	N3009	1
9902938	N3535	N3009	1
9902948	N3878	N3009	1
9902951	N3979	N3009	1
9902956	N4120	N3009	1
9902961	N4324	N3009	1
9902966	N4539	N3009	1
9902967	N4550	N3009	1
9902971	N4659	N3009	1
9902972	N4685	N3009	1
9902977	N4924	N3009	1
9902987	N5109	N3009	1
9902988	N5136	N3009	1
9902990	N5182	N3009	1
9902993	N5297	N3009	1
9902996	N5350	N3009	1
9902998	N5390	N3009	1
9903001	N5473	N3009	1
9903004	N5520	N3009	1
9903005	N5539	N3009	1
9903013	N5716	N3009	1
9903014	N5765	N3009	1
9903018	N5955	N3009	1
9903034	N6682	N3009	1
9903035	N6703	N3009	1
9903036	N6732	N3009	1
9903039	N6786	N3009	1
9903040	N6826	N3009	1
9903042	N6848	N3009	1
9903047	N6917	N3009	1
9903060	N7498	N3009	1
9903064	N7711	N3009	1
9903067	N7780	N3009	1
9903068	N7895	N3009	1
9903069	N7924	N3009	1
9903072	N7968	N3009	1
9903085	N8638	N3009	1
9903087	N8756	N3009	1
9903100	N9530	N3009	1
9903104	N9652	N3009	1
9903125	N10782	N3009	1
9903129	N11037	N3009	1
9903131	N11078	N3009	1
9903132	N11133	N3009	1
9903138	N11271	N3009	1
9903149	N12273	N3009	1
9903159	N13114	N3009	1
9903166	N13359	N3009	1
9903188	N15156	N3009	1
9903208	N17733	N3009	1
9903215	N18761	N3009	1
9903218	N18895	N3009	1
9903245	N21282	N3009	1
9903250	N22006	N3009	1
9903256	N23101	N3009	1
9903273	N24901	N3009	1
9903302	N38052	N3009	1
9903317	N51367	N3009	1
9903323	N53534	N3009	1
9903325	N57160	N3009	1
9903331	N37	N3009	1
9903332	N80	N3009	1
9903333	N116	N3009	1
9903337	N280	N3009	1
9903340	N292	N3009	1
9903364	N1156	N3009	1
9903417	N6876	N3009	1
9903421	N7418	N3009	1
9903428	N9958	N3009	1
9903449	N26471	N3009	1
9903470	N116565	N3009	1
9903475	N1063	N3009	1
9903478	N2928	N3009	1
9903481	N3714	N3009	1
9903521	N12239	N3009	1
9903536	N239	N3009	1
9903543	N3706	N3009	1
9903548	N5964	N3009	1
9903587	N1781	N3009	1
9903629	N7	N3009	1
9903631	N27	N3009	1
9903633	N42	N3009	1
9903634	N51	N3009	1
9903637	N83	N3009	1
9903641	N133	N3009	1
9903642	N134	N3009	1
9903644	N163	N3009	1
9903645	N174	N3009	1
9903647	N189	N3009	1
9903648	N196	N3009	1
9903650	N205	N3009	1
9903651	N250	N3009	1
9903654	N269	N3009	1
9903655	N278	N3009	1
9903656	N282	N3009	1
9903657	N293	N3009	1
9903661	N340	N3009	1
9903664	N367	N3009	1
9903665	N368	N3009	1
9903666	N370	N3009	1
9903671	N460	N3009	1
9903675	N487	N3009	1
9903677	N525	N3009	1
9903678	N557	N3009	1
9903680	N588	N3009	1
9903681	N593	N3009	1
9903683	N610	N3009	1
9903686	N711	N3009	1
9903687	N718	N3009	1
9903692	N769	N3009	1
9903693	N788	N3009	1
9903695	N846	N3009	1
9903696	N900	N3009	1
9903697	N902	N3009	1
9903699	N926	N3009	1
9903702	N1034	N3009	1
9903707	N1156	N3009	1
9903709	N1190	N3009	1
9903710	N1195	N3009	1
9903711	N1203	N3009	1
9903716	N1328	N3009	1
9903717	N1336	N3009	1
9903718	N1350	N3009	1
9903720	N1385	N3009	1
9903726	N1446	N3009	1
9903729	N1517	N3009	1
9903734	N1668	N3009	1
9903737	N1727	N3009	1
9903741	N1814	N3009	1
9903744	N1842	N3009	1
9903748	N1959	N3009	1
9903749	N1972	N3009	1
9903750	N2054	N3009	1
9903758	N2246	N3009	1
9903760	N2251	N3009	1
9903763	N2301	N3009	1
9903765	N2324	N3009	1
9903766	N2356	N3009	1
9903767	N2383	N3009	1
9903775	N2514	N3009	1
9903778	N2563	N3009	1
9903780	N2626	N3009	1
9903781	N2651	N3009	1
9903782	N2668	N3009	1
9903784	N2695	N3009	1
9903786	N2763	N3009	1
9903788	N2786	N3009	1
9903789	N2895	N3009	1
9903796	N3000	N3009	1
9903797	N3013	N3009	1
9903800	N3052	N3009	1
9903801	N3080	N3009	1
9903804	N3113	N3009	1
9903807	N3277	N3009	1
9903812	N3380	N3009	1
9903813	N3393	N3009	1
9903815	N3424	N3009	1
9903816	N3431	N3009	1
9903823	N3766	N3009	1
9903824	N3773	N3009	1
9903825	N3780	N3009	1
9903829	N3900	N3009	1
9903830	N3921	N3009	1
9903835	N4073	N3009	1
9903838	N4107	N3009	1
9903841	N4162	N3009	1
9903842	N4282	N3009	1
9903844	N4329	N3009	1
9903845	N4379	N3009	1
9903849	N4420	N3009	1
9903851	N4506	N3009	1
9903852	N4508	N3009	1
9903853	N4531	N3009	1
9903854	N4577	N3009	1
9903864	N5172	N3009	1
9903867	N5258	N3009	1
9903873	N5650	N3009	1
9903875	N5757	N3009	1
9903880	N5908	N3009	1
9903888	N6095	N3009	1
9903891	N6171	N3009	1
9903900	N6385	N3009	1
9903904	N6657	N3009	1
9903912	N6959	N3009	1
9903916	N7089	N3009	1
9903917	N7103	N3009	1
9903919	N7145	N3009	1
9903924	N7268	N3009	1
9903942	N8387	N3009	1
9903954	N8898	N3009	1
9903957	N9311	N3009	1
9903959	N9464	N3009	1
9903962	N9739	N3009	1
9903963	N9746	N3009	1
9903983	N11008	N3009	1
9903986	N11074	N3009	1
9904011	N13546	N3009	1
9904035	N15536	N3009	1
9904037	N16139	N3009	1
9904095	N27590	N3009	1
9904101	N30428	N3009	1
9904117	N44914	N3009	1
9904133	N159	N3009	1
9904138	N440	N3009	1
9904139	N607	N3009	1
9904140	N687	N3009	1
9904141	N751	N3009	1
9904145	N1616	N3009	1
9904150	N2332	N3009	1
9904153	N2870	N3009	1
9904154	N2997	N3009	1
9904157	N3748	N3009	1
9904158	N4275	N3009	1
9904159	N5552	N3009	1
9904160	N5666	N3009	1
9904164	N9576	N3009	1
9904165	N11512	N3009	1
9904169	N18224	N3009	1
9904170	N15202	N3009	1
9904176	N30043	N3009	1
9904180	N61560	N3009	1
9904181	N39909	N3009	1
9904223	N8	N3009	1
9904224	N70	N3009	1
9904226	N113	N3009	1
9904232	N579	N3009	1
9904243	N1585	N3009	1
9904245	N1682	N3009	1
9904249	N1821	N3009	1
9904250	N2019	N3009	1
9904254	N2582	N3009	1
9904258	N3195	N3009	1
9904267	N3686	N3009	1
9904273	N3995	N3009	1
9904274	N4038	N3009	1
9904277	N4469	N3009	1
9904293	N6748	N3009	1
9904330	N18541	N3009	1
9904337	N25442	N3009	1
9904348	N52	N3009	1
9904349	N73	N3009	1
9904350	N195	N3009	1
9904358	N803	N3009	1
9904360	N1226	N3009	1
9904361	N1286	N3009	1
9904366	N1906	N3009	1
9904368	N2225	N3009	1
9904373	N3450	N3009	1
9904374	N3555	N3009	1
9904378	N4775	N3009	1
9904382	N5453	N3009	1
9904388	N8095	N3009	1
9904391	N9338	N3009	1
9904396	N10333	N3009	1
9904398	N11628	N3009	1
9904402	N12429	N3009	1
9904410	N19010	N3009	1
9904418	N39030	N3009	1
9904833	N242	N3017	1
9904839	N533	N3017	1
9904931	N395	N3017	1
9904938	N513	N3017	1
9904950	N636	N3017	1
9904971	N1077	N3017	1
9905172	N422	N3017	1
9905177	N735	N3017	1
9905184	N1355	N3017	1
9905258	N313	N3017	1
9905267	N642	N3017	1
9905293	N1578	N3017	1
9905450	N217	N3017	1
9905466	N448	N3017	1
9905537	N1744	N3017	1
9905545	N2104	N3017	1
9905557	N2267	N3017	1
9905561	N2497	N3017	1
9905592	N3553	N3017	1
9905595	N3608	N3017	1
9905828	N209	N3017	1
9905864	N544	N3017	1
9905868	N569	N3017	1
9905872	N589	N3017	1
9905891	N749	N3017	1
9905908	N921	N3017	1
9905926	N1188	N3017	1
9906018	N2578	N3017	1
9906030	N2873	N3017	1
9906095	N4335	N3017	1
9906124	N5270	N3017	1
9906515	N2139	N3017	1
9906779	N982	N3017	1
9906802	N1582	N3017	1
9906805	N1760	N3017	1
9906821	N2512	N3017	1
9906838	N3176	N3017	1
9906857	N3871	N3017	1
9906996	N426	N3017	1
9907021	N703	N3017	1
9907078	N1427	N3017	1
9917585	N213	N3119	1
9917586	N242	N3119	1
9917592	N533	N3119	1
9917597	N1374	N3119	1
9917649	N35	N3119	1
9917651	N43	N3119	1
9917652	N49	N3119	1
9917653	N54	N3119	1
9917659	N80	N3119	1
9917666	N156	N3119	1
9917668	N183	N3119	1
9917669	N243	N3119	1
9917670	N256	N3119	1
9917671	N272	N3119	1
9917672	N273	N3119	1
9917673	N274	N3119	1
9917676	N323	N3119	1
9917677	N333	N3119	1
9917681	N379	N3119	1
9917682	N385	N3119	1
9917684	N395	N3119	1
9917687	N466	N3119	1
9917689	N471	N3119	1
9917691	N513	N3119	1
9917692	N519	N3119	1
9917694	N547	N3119	1
9917697	N578	N3119	1
9917698	N594	N3119	1
9917699	N609	N3119	1
9917701	N626	N3119	1
9917702	N634	N3119	1
9917703	N636	N3119	1
9917704	N689	N3119	1
9917705	N715	N3119	1
9917710	N785	N3119	1
9917716	N990	N3119	1
9917723	N1076	N3119	1
9917724	N1077	N3119	1
9917725	N1115	N3119	1
9917727	N1193	N3119	1
9917731	N1276	N3119	1
9917736	N1340	N3119	1
9917745	N1844	N3119	1
9917748	N1907	N3119	1
9917763	N2400	N3119	1
9917771	N2590	N3119	1
9917778	N2924	N3119	1
9917781	N3106	N3119	1
9917788	N3422	N3119	1
9917797	N3699	N3119	1
9917810	N4590	N3119	1
9917826	N5689	N3119	1
9917902	N242	N3119	1
9917906	N1363	N3119	1
9917916	N11686	N3119	1
9917922	N265	N3119	1
9917923	N289	N3119	1
9917928	N563	N3119	1
9917932	N823	N3119	1
9917936	N1347	N3119	1
9917937	N1355	N3119	1
9917944	N3300	N3119	1
9917950	N6079	N3119	1
9917951	N6394	N3119	1
9917977	N571	N3119	1
9917980	N55	N3119	1
9917988	N24	N3119	1
9917989	N38	N3119	1
9917992	N82	N3119	1
9917993	N122	N3119	1
9917997	N154	N3119	1
9917998	N161	N3119	1
9918000	N178	N3119	1
9918005	N279	N3119	1
9918007	N281	N3119	1
9918008	N291	N3119	1
9918011	N313	N3119	1
9918013	N369	N3119	1
9918015	N424	N3119	1
9918018	N595	N3119	1
9918020	N642	N3119	1
9918022	N702	N3119	1
9918024	N801	N3119	1
9918025	N832	N3119	1
9918030	N961	N3119	1
9918034	N1098	N3119	1
9918042	N1272	N3119	1
9918046	N1578	N3119	1
9918047	N1606	N3119	1
9918048	N1625	N3119	1
9918049	N1641	N3119	1
9918050	N1646	N3119	1
9918052	N2056	N3119	1
9918073	N2727	N3119	1
9918083	N3409	N3119	1
9918094	N4375	N3119	1
9918099	N4667	N3119	1
9918100	N4723	N3119	1
9918112	N5517	N3119	1
9918117	N6274	N3119	1
9918123	N6541	N3119	1
9918130	N7374	N3119	1
9918131	N7555	N3119	1
9918141	N9385	N3119	1
9918164	N17280	N3119	1
9918178	N260	N3119	1
9918193	N4	N3119	1
9918194	N53	N3119	1
9918196	N135	N3119	1
9918201	N177	N3119	1
9918202	N202	N3119	1
9918205	N232	N3119	1
9918206	N248	N3119	1
9918208	N275	N3119	1
9918213	N353	N3119	1
9918215	N388	N3119	1
9918219	N448	N3119	1
9918221	N461	N3119	1
9918226	N603	N3119	1
9918229	N625	N3119	1
9918231	N651	N3119	1
9918241	N836	N3119	1
9918244	N840	N3119	1
9918248	N937	N3119	1
9918249	N952	N3119	1
9918255	N1023	N3119	1
9918269	N1289	N3119	1
9918275	N1367	N3119	1
9918276	N1368	N3119	1
9918278	N1413	N3119	1
9918283	N1566	N3119	1
9918290	N1744	N3119	1
9918294	N1978	N3119	1
9918303	N2189	N3119	1
9918307	N2243	N3119	1
9918310	N2267	N3119	1
9918314	N2497	N3119	1
9918327	N2890	N3119	1
9918331	N2931	N3119	1
9918336	N3082	N3119	1
9918348	N3608	N3119	1
9918375	N4688	N3119	1
9918502	N170	N3119	1
9918507	N296	N3119	1
9918515	N1058	N3119	1
9918552	N4103	N3119	1
9918566	N3	N3119	1
9918567	N5	N3119	1
9918568	N23	N3119	1
9918569	N25	N3119	1
9918570	N26	N3119	1
9918571	N31	N3119	1
9918572	N48	N3119	1
9918574	N68	N3119	1
9918576	N111	N3119	1
9918578	N150	N3119	1
9918579	N190	N3119	1
9918580	N207	N3119	1
9918584	N222	N3119	1
9918585	N225	N3119	1
9918588	N267	N3119	1
9918590	N287	N3119	1
9918591	N302	N3119	1
9918593	N346	N3119	1
9918598	N397	N3119	1
9918603	N430	N3119	1
9918607	N447	N3119	1
9918611	N491	N3119	1
9918614	N518	N3119	1
9918617	N544	N3119	1
9918621	N569	N3119	1
9918623	N577	N3119	1
9918624	N582	N3119	1
9918625	N589	N3119	1
9918631	N637	N3119	1
9918634	N683	N3119	1
9918637	N697	N3119	1
9918639	N709	N3119	1
9918640	N710	N3119	1
9918649	N813	N3119	1
9918651	N843	N3119	1
9918653	N861	N3119	1
9918655	N865	N3119	1
9918656	N868	N3119	1
9918658	N890	N3119	1
9918659	N893	N3119	1
9918661	N921	N3119	1
9918663	N928	N3119	1
9918665	N953	N3119	1
9918666	N1010	N3119	1
9918670	N1038	N3119	1
9918674	N1108	N3119	1
9918675	N1110	N3119	1
9918678	N1157	N3119	1
9918695	N1444	N3119	1
9918700	N1514	N3119	1
9918710	N1631	N3119	1
9918713	N1674	N3119	1
9918716	N1701	N3119	1
9918718	N1718	N3119	1
9918725	N1818	N3119	1
9918728	N1870	N3119	1
9918729	N1890	N3119	1
9918732	N1943	N3119	1
9918740	N2080	N3119	1
9918741	N2084	N3119	1
9918747	N2190	N3119	1
9918748	N2193	N3119	1
9918750	N2227	N3119	1
9918754	N2311	N3119	1
9918759	N2433	N3119	1
9918762	N2521	N3119	1
9918764	N2531	N3119	1
9918770	N2572	N3119	1
9918777	N2631	N3119	1
9918793	N3071	N3119	1
9918794	N3136	N3119	1
9918800	N3289	N3119	1
9918803	N3361	N3119	1
9918807	N3500	N3119	1
9918822	N3811	N3119	1
9918827	N3860	N3119	1
9918828	N3881	N3119	1
9918884	N5451	N3119	1
9918949	N8100	N3119	1
9918953	N8223	N3119	1
9918958	N8603	N3119	1
9918962	N8766	N3119	1
9918974	N9251	N3119	1
9919000	N10625	N3119	1
9919149	N19	N3119	1
9919151	N68	N3119	1
9919153	N209	N3119	1
9919160	N439	N3119	1
9919171	N3326	N3119	1
9919269	N2288	N3119	1
9919273	N3754	N3119	1
9919275	N4133	N3119	1
9919385	N3062	N3119	1
9919461	N78	N3119	1
9919492	N13	N3119	1
9919494	N60	N3119	1
9919495	N62	N3119	1
9919496	N79	N3119	1
9919498	N96	N3119	1
9919499	N108	N3119	1
9919502	N193	N3119	1
9919503	N227	N3119	1
9919505	N245	N3119	1
9919508	N334	N3119	1
9919510	N362	N3119	1
9919514	N429	N3119	1
9919516	N451	N3119	1
9919519	N532	N3119	1
9919521	N584	N3119	1
9919522	N599	N3119	1
9919523	N649	N3119	1
9919524	N656	N3119	1
9919526	N676	N3119	1
9919529	N741	N3119	1
9919530	N757	N3119	1
9919532	N982	N3119	1
9919533	N1008	N3119	1
9919534	N1027	N3119	1
9919537	N1072	N3119	1
9919541	N1162	N3119	1
9919545	N1295	N3119	1
9919546	N1296	N3119	1
9919549	N1312	N3119	1
9919553	N1476	N3119	1
9919555	N1582	N3119	1
9919560	N1875	N3119	1
9919561	N1886	N3119	1
9919574	N2512	N3119	1
9919576	N2537	N3119	1
9919577	N2592	N3119	1
9919579	N2640	N3119	1
9919582	N2710	N3119	1
9919584	N2860	N3119	1
9919591	N3176	N3119	1
9919594	N3308	N3119	1
9919604	N3717	N3119	1
9919608	N3869	N3119	1
9919610	N3871	N3119	1
9919613	N4265	N3119	1
9919628	N5808	N3119	1
9919630	N6176	N3119	1
9919672	N18594	N3119	1
9919715	N257	N3119	1
9919726	N9	N3119	1
9919729	N33	N3119	1
9919730	N46	N3119	1
9919735	N180	N3119	1
9919739	N255	N3119	1
9919745	N338	N3119	1
9919749	N426	N3119	1
9919750	N444	N3119	1
9919760	N528	N3119	1
9919769	N648	N3119	1
9919770	N658	N3119	1
9919774	N703	N3119	1
9919777	N781	N3119	1
9919780	N835	N3119	1
9919781	N854	N3119	1
9919797	N1006	N3119	1
9919814	N1225	N3119	1
9919816	N1236	N3119	1
9919831	N1427	N3119	1
9919844	N1563	N3119	1
9919848	N1664	N3119	1
9919853	N1722	N3119	1
9919854	N1737	N3119	1
9919855	N1741	N3119	1
9919866	N1920	N3119	1
9919870	N1980	N3119	1
9919873	N2062	N3119	1
9919879	N2177	N3119	1
9919890	N2408	N3119	1
9919896	N2634	N3119	1
9919897	N2638	N3119	1
9919906	N2765	N3119	1
9919913	N3009	N3119	1
9919955	N3979	N3119	1
9919965	N4324	N3119	1
9919970	N4539	N3119	1
9919971	N4550	N3119	1
9919992	N5136	N3119	1
9920002	N5390	N3119	1
9920017	N5716	N3119	1
9920018	N5765	N3119	1
9920043	N6786	N3119	1
9920044	N6826	N3119	1
9920072	N7895	N3119	1
9920089	N8638	N3119	1
9920129	N10782	N3119	1
9920133	N11037	N3119	1
9920135	N11078	N3119	1
9920219	N18761	N3119	1
9920222	N18895	N3119	1
9920277	N24901	N3119	1
9920321	N51367	N3119	1
9920327	N53534	N3119	1
9920335	N37	N3119	1
9920336	N80	N3119	1
9920341	N280	N3119	1
9920344	N292	N3119	1
9920453	N26471	N3119	1
9934589	N213	N3193	1
9934590	N242	N3193	1
9934593	N427	N3193	1
9934596	N533	N3193	1
9934599	N770	N3193	1
9934652	N34	N3193	1
9934653	N35	N3193	1
9934654	N41	N3193	1
9934655	N43	N3193	1
9934656	N49	N3193	1
9934657	N54	N3193	1
9934659	N59	N3193	1
9934660	N61	N3193	1
9934661	N73	N3193	1
9934663	N80	N3193	1
9934666	N105	N3193	1
9934667	N128	N3193	1
9934669	N146	N3193	1
9934670	N156	N3193	1
9934672	N183	N3193	1
9934673	N243	N3193	1
9934674	N256	N3193	1
9934675	N272	N3193	1
9934676	N273	N3193	1
9934677	N274	N3193	1
9934680	N323	N3193	1
9934681	N333	N3193	1
9934684	N361	N3193	1
9934685	N379	N3193	1
9934686	N385	N3193	1
9934688	N395	N3193	1
9934689	N423	N3193	1
9934691	N466	N3193	1
9934692	N469	N3193	1
9934693	N471	N3193	1
9934694	N486	N3193	1
9934695	N513	N3193	1
9934696	N519	N3193	1
9934697	N546	N3193	1
9934698	N547	N3193	1
9934700	N575	N3193	1
9934702	N594	N3193	1
9934707	N636	N3193	1
9934708	N689	N3193	1
9934710	N727	N3193	1
9934713	N776	N3193	1
9934714	N785	N3193	1
9934717	N899	N3193	1
9934718	N913	N3193	1
9934719	N919	N3193	1
9934720	N990	N3193	1
9934721	N998	N3193	1
9934725	N1059	N3193	1
9934728	N1077	N3193	1
9934729	N1115	N3193	1
9934730	N1166	N3193	1
9934731	N1193	N3193	1
9934734	N1241	N3193	1
9934740	N1340	N3193	1
9934742	N1532	N3193	1
9934745	N1709	N3193	1
9934749	N1844	N3193	1
9934750	N1865	N3193	1
9934752	N1907	N3193	1
9934757	N2015	N3193	1
9934770	N2470	N3193	1
9934775	N2590	N3193	1
9934782	N2924	N3193	1
9934785	N3106	N3193	1
9934791	N3411	N3193	1
9934792	N3422	N3193	1
9934815	N4639	N3193	1
9934827	N5167	N3193	1
9934828	N5218	N3193	1
9934830	N5689	N3193	1
9934835	N5946	N3193	1
9934845	N6610	N3193	1
9934861	N7950	N3193	1
9934878	N12209	N3193	1
9934906	N242	N3193	1
9934909	N879	N3193	1
9934926	N265	N3193	1
9934930	N470	N3193	1
9934932	N563	N3193	1
9934934	N735	N3193	1
9934935	N822	N3193	1
9934936	N823	N3193	1
9934940	N1347	N3193	1
9934947	N3120	N3193	1
9934948	N3300	N3193	1
9934949	N4050	N3193	1
9934953	N5405	N3193	1
9934954	N6079	N3193	1
9934955	N6394	N3193	1
9934984	N55	N3193	1
9934992	N24	N3193	1
9934993	N38	N3193	1
9934994	N64	N3193	1
9934995	N74	N3193	1
9934996	N82	N3193	1
9934997	N122	N3193	1
9935001	N154	N3193	1
9935002	N161	N3193	1
9935004	N178	N3193	1
9935005	N231	N3193	1
9935008	N277	N3193	1
9935009	N279	N3193	1
9935010	N280	N3193	1
9935011	N281	N3193	1
9935012	N291	N3193	1
9935014	N305	N3193	1
9935015	N313	N3193	1
9935017	N369	N3193	1
9935018	N371	N3193	1
9935019	N424	N3193	1
9935021	N587	N3193	1
9935023	N611	N3193	1
9935024	N642	N3193	1
9935028	N801	N3193	1
9935029	N832	N3193	1
9935032	N938	N3193	1
9935034	N961	N3193	1
9935036	N971	N3193	1
9935038	N1098	N3193	1
9935041	N1178	N3193	1
9935042	N1184	N3193	1
9935045	N1262	N3193	1
9935049	N1504	N3193	1
9935050	N1578	N3193	1
9935051	N1606	N3193	1
9935054	N1646	N3193	1
9935056	N2056	N3193	1
9935060	N2126	N3193	1
9935064	N2296	N3193	1
9935065	N2320	N3193	1
9935066	N2342	N3193	1
9935067	N2360	N3193	1
9935072	N2509	N3193	1
9935077	N2727	N3193	1
9935079	N2867	N3193	1
9935081	N2920	N3193	1
9935086	N3294	N3193	1
9935093	N3967	N3193	1
9935094	N3971	N3193	1
9935099	N4443	N3193	1
9935100	N4465	N3193	1
9935103	N4667	N3193	1
9935112	N5178	N3193	1
9935128	N6637	N3193	1
9935152	N12113	N3193	1
9935178	N106	N3193	1
9935182	N260	N3193	1
9935198	N53	N3193	1
9935200	N135	N3193	1
9935203	N172	N3193	1
9935205	N177	N3193	1
9935206	N202	N3193	1
9935207	N217	N3193	1
9935209	N232	N3193	1
9935210	N248	N3193	1
9935212	N275	N3193	1
9935216	N344	N3193	1
9935217	N353	N3193	1
9935218	N384	N3193	1
9935219	N388	N3193	1
9935221	N419	N3193	1
9935224	N454	N3193	1
9935225	N461	N3193	1
9935227	N517	N3193	1
9935229	N592	N3193	1
9935231	N604	N3193	1
9935232	N605	N3193	1
9935233	N625	N3193	1
9935235	N651	N3193	1
9935237	N667	N3193	1
9935238	N681	N3193	1
9935240	N713	N3193	1
9935245	N836	N3193	1
9935248	N840	N3193	1
9935253	N952	N3193	1
9935254	N962	N3193	1
9935259	N1023	N3193	1
9935260	N1035	N3193	1
9935261	N1055	N3193	1
9935264	N1187	N3193	1
9935265	N1215	N3193	1
9935266	N1222	N3193	1
9935267	N1223	N3193	1
9935270	N1250	N3193	1
9935275	N1329	N3193	1
9935276	N1343	N3193	1
9935277	N1362	N3193	1
9935279	N1367	N3193	1
9935280	N1368	N3193	1
9935284	N1460	N3193	1
9935286	N1558	N3193	1
9935287	N1566	N3193	1
9935289	N1655	N3193	1
9935290	N1687	N3193	1
9935291	N1696	N3193	1
9935293	N1712	N3193	1
9935294	N1744	N3193	1
9935296	N1889	N3193	1
9935298	N1978	N3193	1
9935302	N2104	N3193	1
9935304	N2151	N3193	1
9935307	N2189	N3193	1
9935308	N2191	N3193	1
9935311	N2243	N3193	1
9935312	N2245	N3193	1
9935314	N2267	N3193	1
9935316	N2379	N3193	1
9935318	N2497	N3193	1
9935320	N2574	N3193	1
9935325	N2758	N3193	1
9935330	N2889	N3193	1
9935331	N2890	N3193	1
9935333	N2915	N3193	1
9935335	N2931	N3193	1
9935340	N3082	N3193	1
9935342	N3179	N3193	1
9935345	N3303	N3193	1
9935349	N3553	N3193	1
9935351	N3605	N3193	1
9935352	N3608	N3193	1
9935353	N3619	N3193	1
9935354	N3642	N3193	1
9935355	N3701	N3193	1
9935358	N3831	N3193	1
9935360	N3963	N3193	1
9935362	N4005	N3193	1
9935371	N4340	N3193	1
9935374	N4541	N3193	1
9935378	N4680	N3193	1
9935379	N4688	N3193	1
9935384	N5112	N3193	1
9935390	N5316	N3193	1
9935391	N5391	N3193	1
9935400	N6081	N3193	1
9935404	N6481	N3193	1
9935408	N6764	N3193	1
9935410	N7169	N3193	1
9935414	N7347	N3193	1
9935424	N8263	N3193	1
9935427	N8345	N3193	1
9935447	N11399	N3193	1
9935453	N12157	N3193	1
9935454	N12222	N3193	1
9935455	N12447	N3193	1
9935460	N13960	N3193	1
9935475	N18334	N3193	1
9935479	N19229	N3193	1
9935487	N22207	N3193	1
9935492	N24157	N3193	1
9935519	N1058	N3193	1
9935573	N25	N3193	1
9935575	N31	N3193	1
9935576	N48	N3193	1
9935578	N68	N3193	1
9935580	N111	N3193	1
9935582	N150	N3193	1
9935584	N207	N3193	1
9935585	N209	N3193	1
9935586	N211	N3193	1
9935588	N222	N3193	1
9935589	N225	N3193	1
9935595	N302	N3193	1
9935597	N346	N3193	1
9935599	N356	N3193	1
9935604	N412	N3193	1
9935607	N430	N3193	1
9935609	N439	N3193	1
9935611	N447	N3193	1
9935615	N491	N3193	1
9935618	N518	N3193	1
9935621	N544	N3193	1
9935625	N569	N3193	1
9935626	N572	N3193	1
9935627	N577	N3193	1
9935628	N582	N3193	1
9935629	N589	N3193	1
9935635	N637	N3193	1
9935638	N683	N3193	1
9935644	N710	N3193	1
9935648	N749	N3193	1
9935653	N813	N3193	1
9935655	N843	N3193	1
9935657	N861	N3193	1
9935660	N868	N3193	1
9935662	N890	N3193	1
9935663	N893	N3193	1
9935665	N921	N3193	1
9935667	N928	N3193	1
9935668	N946	N3193	1
9935669	N953	N3193	1
9935670	N1010	N3193	1
9935671	N1014	N3193	1
9935673	N1029	N3193	1
9935674	N1038	N3193	1
9935682	N1157	N3193	1
9935683	N1188	N3193	1
9935690	N1274	N3193	1
9935699	N1444	N3193	1
9935704	N1514	N3193	1
9935714	N1631	N3193	1
9935717	N1674	N3193	1
9935718	N1678	N3193	1
9935722	N1718	N3193	1
9935723	N1770	N3193	1
9935729	N1818	N3193	1
9935732	N1870	N3193	1
9935733	N1890	N3193	1
9935734	N1932	N3193	1
9935737	N1986	N3193	1
9935738	N1991	N3193	1
9935742	N2036	N3193	1
9935750	N2173	N3193	1
9935751	N2190	N3193	1
9935752	N2193	N3193	1
9935755	N2252	N3193	1
9935761	N2387	N3193	1
9935763	N2433	N3193	1
9935768	N2531	N3193	1
9935771	N2554	N3193	1
9935774	N2572	N3193	1
9935775	N2578	N3193	1
9935784	N2723	N3193	1
9935791	N2902	N3193	1
9935792	N2907	N3193	1
9935797	N3071	N3193	1
9935798	N3136	N3193	1
9935802	N3207	N3193	1
9935804	N3289	N3193	1
9935807	N3361	N3193	1
9935809	N3455	N3193	1
9935816	N3612	N3193	1
9935827	N3832	N3193	1
9935829	N3851	N3193	1
9935831	N3860	N3193	1
9935846	N4209	N3193	1
9935874	N5120	N3193	1
9935884	N5369	N3193	1
9935886	N5423	N3193	1
9935888	N5451	N3193	1
9935908	N6354	N3193	1
9935912	N6580	N3193	1
9935913	N6629	N3193	1
9935925	N6906	N3193	1
9935947	N7923	N3193	1
9935952	N8097	N3193	1
9935957	N8223	N3193	1
9935974	N9020	N3193	1
9936001	N10333	N3193	1
9936003	N10542	N3193	1
9936042	N13439	N3193	1
9936077	N18239	N3193	1
9936112	N28452	N3193	1
9936150	N55909	N3193	1
9936242	N11578	N3193	1
9936272	N2139	N3193	1
9936278	N4127	N3193	1
9936279	N4133	N3193	1
9936305	N290	N3193	1
9936306	N1392	N3193	1
9936308	N1596	N3193	1
9936310	N1783	N3193	1
9936334	N4537	N3193	1
9936387	N2558	N3193	1
9936398	N5157	N3193	1
9936399	N5921	N3193	1
9936407	N8327	N3193	1
9936465	N78	N3193	1
9936477	N4366	N3193	1
9936496	N13	N3193	1
9936498	N60	N3193	1
9936500	N79	N3193	1
9936502	N96	N3193	1
9936506	N193	N3193	1
9936507	N227	N3193	1
9936512	N334	N3193	1
9936514	N362	N3193	1
9936516	N406	N3193	1
9936518	N429	N3193	1
9936523	N532	N3193	1
9936526	N599	N3193	1
9936527	N649	N3193	1
9936528	N656	N3193	1
9936529	N668	N3193	1
9936530	N676	N3193	1
9936534	N757	N3193	1
9936536	N982	N3193	1
9936537	N1008	N3193	1
9936538	N1027	N3193	1
9936547	N1218	N3193	1
9936551	N1298	N3193	1
9936553	N1312	N3193	1
9936557	N1476	N3193	1
9936561	N1677	N3193	1
9936565	N1886	N3193	1
9936578	N2512	N3193	1
9936580	N2537	N3193	1
9936581	N2592	N3193	1
9936586	N2710	N3193	1
9936593	N3063	N3193	1
9936612	N3869	N3193	1
9936613	N3870	N3193	1
9936617	N4265	N3193	1
9936619	N4627	N3193	1
9936623	N4976	N3193	1
9936627	N5342	N3193	1
9936634	N6176	N3193	1
9936641	N6600	N3193	1
9936642	N6701	N3193	1
9936646	N7252	N3193	1
9936719	N257	N3193	1
9936728	N1214	N3193	1
9936733	N33	N3193	1
9936734	N46	N3193	1
9936735	N121	N3193	1
9936737	N139	N3193	1
9936742	N251	N3193	1
9936743	N255	N3193	1
9936747	N310	N3193	1
9936750	N366	N3193	1
9936753	N426	N3193	1
9936757	N464	N3193	1
9936759	N499	N3193	1
9936766	N542	N3193	1
9936772	N647	N3193	1
9936778	N703	N3193	1
9936781	N781	N3193	1
9936784	N835	N3193	1
9936785	N854	N3193	1
9936790	N894	N3193	1
9936794	N955	N3193	1
9936801	N1006	N3193	1
9936813	N1164	N3193	1
9936822	N1254	N3193	1
9936825	N1275	N3193	1
9936826	N1305	N3193	1
9936830	N1396	N3193	1
9936833	N1411	N3193	1
9936835	N1427	N3193	1
9936848	N1563	N3193	1
9936852	N1664	N3193	1
9936855	N1693	N3193	1
9936858	N1737	N3193	1
9936859	N1741	N3193	1
9936860	N1755	N3193	1
9936862	N1810	N3193	1
9936867	N1899	N3193	1
9936868	N1900	N3193	1
9936871	N1924	N3193	1
9936877	N2062	N3193	1
9936883	N2177	N3193	1
9936884	N2200	N3193	1
9936894	N2408	N3193	1
9936900	N2634	N3193	1
9936901	N2638	N3193	1
9936910	N2765	N3193	1
9936913	N2851	N3193	1
9936917	N3009	N3193	1
9936929	N3291	N3193	1
9936930	N3309	N3193	1
9936932	N3316	N3193	1
9936938	N3439	N3193	1
9936940	N3480	N3193	1
9936946	N3535	N3193	1
9936956	N3878	N3193	1
9936964	N4120	N3193	1
9936969	N4324	N3193	1
9936975	N4550	N3193	1
9936979	N4659	N3193	1
9936980	N4685	N3193	1
9936985	N4924	N3193	1
9936995	N5109	N3193	1
9936998	N5182	N3193	1
9937001	N5297	N3193	1
9937004	N5350	N3193	1
9937012	N5520	N3193	1
9937013	N5539	N3193	1
9937021	N5716	N3193	1
9937026	N5955	N3193	1
9937042	N6682	N3193	1
9937043	N6703	N3193	1
9937044	N6732	N3193	1
9937047	N6786	N3193	1
9937050	N6848	N3193	1
9937055	N6917	N3193	1
9937068	N7498	N3193	1
9937072	N7711	N3193	1
9937075	N7780	N3193	1
9937076	N7895	N3193	1
9937077	N7924	N3193	1
9937080	N7968	N3193	1
9937095	N8756	N3193	1
9937108	N9530	N3193	1
9937112	N9652	N3193	1
9937140	N11133	N3193	1
9937157	N12273	N3193	1
9937167	N13114	N3193	1
9937174	N13359	N3193	1
9937196	N15156	N3193	1
9937216	N17733	N3193	1
9937253	N21282	N3193	1
9937258	N22006	N3193	1
9937264	N23101	N3193	1
9937310	N38052	N3193	1
9937333	N57160	N3193	1
9937340	N80	N3193	1
9937345	N280	N3193	1
9937372	N1156	N3193	1
9937429	N7418	N3193	1
9937436	N9958	N3193	1
9937478	N116565	N3193	1
9951593	N213	N3291	1
9951594	N242	N3291	1
9951597	N427	N3291	1
9951600	N533	N3291	1
9951603	N770	N3291	1
9951656	N34	N3291	1
9951657	N35	N3291	1
9951658	N41	N3291	1
9951659	N43	N3291	1
9951660	N49	N3291	1
9951661	N54	N3291	1
9951663	N59	N3291	1
9951664	N61	N3291	1
9951665	N73	N3291	1
9951667	N80	N3291	1
9951670	N105	N3291	1
9951671	N128	N3291	1
9951673	N146	N3291	1
9951674	N156	N3291	1
9951676	N183	N3291	1
9951677	N243	N3291	1
9951678	N256	N3291	1
9951679	N272	N3291	1
9951680	N273	N3291	1
9951681	N274	N3291	1
9951684	N323	N3291	1
9951685	N333	N3291	1
9951688	N361	N3291	1
9951689	N379	N3291	1
9951690	N385	N3291	1
9951692	N395	N3291	1
9951693	N423	N3291	1
9951695	N466	N3291	1
9951696	N469	N3291	1
9951697	N471	N3291	1
9951698	N486	N3291	1
9951699	N513	N3291	1
9951700	N519	N3291	1
9951701	N546	N3291	1
9951702	N547	N3291	1
9951704	N575	N3291	1
9951706	N594	N3291	1
9951711	N636	N3291	1
9951712	N689	N3291	1
9951714	N727	N3291	1
9951717	N776	N3291	1
9951718	N785	N3291	1
9951721	N899	N3291	1
9951722	N913	N3291	1
9951723	N919	N3291	1
9951724	N990	N3291	1
9951725	N998	N3291	1
9951729	N1059	N3291	1
9951732	N1077	N3291	1
9951733	N1115	N3291	1
9951734	N1166	N3291	1
9951735	N1193	N3291	1
9951738	N1241	N3291	1
9951744	N1340	N3291	1
9951746	N1532	N3291	1
9951749	N1709	N3291	1
9951753	N1844	N3291	1
9951754	N1865	N3291	1
9951756	N1907	N3291	1
9951761	N2015	N3291	1
9951774	N2470	N3291	1
9951779	N2590	N3291	1
9951786	N2924	N3291	1
9951789	N3106	N3291	1
9951795	N3411	N3291	1
9951796	N3422	N3291	1
9951819	N4639	N3291	1
9951831	N5167	N3291	1
9951832	N5218	N3291	1
9951834	N5689	N3291	1
9951839	N5946	N3291	1
9951849	N6610	N3291	1
9951865	N7950	N3291	1
9951882	N12209	N3291	1
9951910	N242	N3291	1
9951913	N879	N3291	1
9951930	N265	N3291	1
9951934	N470	N3291	1
9951936	N563	N3291	1
9951938	N735	N3291	1
9951939	N822	N3291	1
9951940	N823	N3291	1
9951944	N1347	N3291	1
9951951	N3120	N3291	1
9951952	N3300	N3291	1
9951953	N4050	N3291	1
9951957	N5405	N3291	1
9951958	N6079	N3291	1
9951959	N6394	N3291	1
9951988	N55	N3291	1
9951996	N24	N3291	1
9951997	N38	N3291	1
9951998	N64	N3291	1
9951999	N74	N3291	1
9952000	N82	N3291	1
9952001	N122	N3291	1
9952005	N154	N3291	1
9952006	N161	N3291	1
9952008	N178	N3291	1
9952009	N231	N3291	1
9952012	N277	N3291	1
9952013	N279	N3291	1
9952014	N280	N3291	1
9952015	N281	N3291	1
9952016	N291	N3291	1
9952018	N305	N3291	1
9952019	N313	N3291	1
9952021	N369	N3291	1
9952022	N371	N3291	1
9952023	N424	N3291	1
9952025	N587	N3291	1
9952027	N611	N3291	1
9952028	N642	N3291	1
9952032	N801	N3291	1
9952033	N832	N3291	1
9952036	N938	N3291	1
9952038	N961	N3291	1
9952040	N971	N3291	1
9952042	N1098	N3291	1
9952045	N1178	N3291	1
9952046	N1184	N3291	1
9952049	N1262	N3291	1
9952053	N1504	N3291	1
9952054	N1578	N3291	1
9952055	N1606	N3291	1
9952058	N1646	N3291	1
9952060	N2056	N3291	1
9952064	N2126	N3291	1
9952068	N2296	N3291	1
9952069	N2320	N3291	1
9952070	N2342	N3291	1
9952071	N2360	N3291	1
9952076	N2509	N3291	1
9952081	N2727	N3291	1
9952083	N2867	N3291	1
9952085	N2920	N3291	1
9952090	N3294	N3291	1
9952097	N3967	N3291	1
9952098	N3971	N3291	1
9952103	N4443	N3291	1
9952104	N4465	N3291	1
9952107	N4667	N3291	1
9952116	N5178	N3291	1
9952132	N6637	N3291	1
9952156	N12113	N3291	1
9952182	N106	N3291	1
9952186	N260	N3291	1
9952202	N53	N3291	1
9952204	N135	N3291	1
9952207	N172	N3291	1
9952209	N177	N3291	1
9952210	N202	N3291	1
9952211	N217	N3291	1
9952213	N232	N3291	1
9952214	N248	N3291	1
9952216	N275	N3291	1
9952220	N344	N3291	1
9952221	N353	N3291	1
9952222	N384	N3291	1
9952223	N388	N3291	1
9952225	N419	N3291	1
9952228	N454	N3291	1
9952229	N461	N3291	1
9952231	N517	N3291	1
9952233	N592	N3291	1
9952235	N604	N3291	1
9952236	N605	N3291	1
9952237	N625	N3291	1
9952239	N651	N3291	1
9952241	N667	N3291	1
9952242	N681	N3291	1
9952244	N713	N3291	1
9952249	N836	N3291	1
9952252	N840	N3291	1
9952257	N952	N3291	1
9952258	N962	N3291	1
9952263	N1023	N3291	1
9952264	N1035	N3291	1
9952265	N1055	N3291	1
9952268	N1187	N3291	1
9952269	N1215	N3291	1
9952270	N1222	N3291	1
9952271	N1223	N3291	1
9952274	N1250	N3291	1
9952279	N1329	N3291	1
9952280	N1343	N3291	1
9952281	N1362	N3291	1
9952283	N1367	N3291	1
9952284	N1368	N3291	1
9952288	N1460	N3291	1
9952290	N1558	N3291	1
9952291	N1566	N3291	1
9952293	N1655	N3291	1
9952294	N1687	N3291	1
9952295	N1696	N3291	1
9952297	N1712	N3291	1
9952298	N1744	N3291	1
9952300	N1889	N3291	1
9952302	N1978	N3291	1
9952306	N2104	N3291	1
9952308	N2151	N3291	1
9952311	N2189	N3291	1
9952312	N2191	N3291	1
9952315	N2243	N3291	1
9952316	N2245	N3291	1
9952318	N2267	N3291	1
9952320	N2379	N3291	1
9952322	N2497	N3291	1
9952324	N2574	N3291	1
9952329	N2758	N3291	1
9952334	N2889	N3291	1
9952335	N2890	N3291	1
9952337	N2915	N3291	1
9952339	N2931	N3291	1
9952344	N3082	N3291	1
9952346	N3179	N3291	1
9952349	N3303	N3291	1
9952353	N3553	N3291	1
9952355	N3605	N3291	1
9952356	N3608	N3291	1
9952357	N3619	N3291	1
9952358	N3642	N3291	1
9952359	N3701	N3291	1
9952362	N3831	N3291	1
9952364	N3963	N3291	1
9952366	N4005	N3291	1
9952375	N4340	N3291	1
9952378	N4541	N3291	1
9952382	N4680	N3291	1
9952383	N4688	N3291	1
9952388	N5112	N3291	1
9952394	N5316	N3291	1
9952395	N5391	N3291	1
9952404	N6081	N3291	1
9952408	N6481	N3291	1
9952412	N6764	N3291	1
9952414	N7169	N3291	1
9952418	N7347	N3291	1
9952428	N8263	N3291	1
9952431	N8345	N3291	1
9952451	N11399	N3291	1
9952457	N12157	N3291	1
9952458	N12222	N3291	1
9952459	N12447	N3291	1
9952464	N13960	N3291	1
9952479	N18334	N3291	1
9952483	N19229	N3291	1
9952491	N22207	N3291	1
9952496	N24157	N3291	1
9952523	N1058	N3291	1
9952577	N25	N3291	1
9952579	N31	N3291	1
9952580	N48	N3291	1
9952582	N68	N3291	1
9952584	N111	N3291	1
9952586	N150	N3291	1
9952588	N207	N3291	1
9952589	N209	N3291	1
9952590	N211	N3291	1
9952592	N222	N3291	1
9952593	N225	N3291	1
9952599	N302	N3291	1
9952601	N346	N3291	1
9952603	N356	N3291	1
9952608	N412	N3291	1
9952611	N430	N3291	1
9952613	N439	N3291	1
9952615	N447	N3291	1
9952619	N491	N3291	1
9952622	N518	N3291	1
9952625	N544	N3291	1
9952629	N569	N3291	1
9952630	N572	N3291	1
9952631	N577	N3291	1
9952632	N582	N3291	1
9952633	N589	N3291	1
9952639	N637	N3291	1
9952642	N683	N3291	1
9952648	N710	N3291	1
9952652	N749	N3291	1
9952657	N813	N3291	1
9952659	N843	N3291	1
9952661	N861	N3291	1
9952664	N868	N3291	1
9952666	N890	N3291	1
9952667	N893	N3291	1
9952669	N921	N3291	1
9952671	N928	N3291	1
9952672	N946	N3291	1
9952673	N953	N3291	1
9952674	N1010	N3291	1
9952675	N1014	N3291	1
9952677	N1029	N3291	1
9952678	N1038	N3291	1
9952686	N1157	N3291	1
9952687	N1188	N3291	1
9952694	N1274	N3291	1
9952703	N1444	N3291	1
9952708	N1514	N3291	1
9952718	N1631	N3291	1
9952721	N1674	N3291	1
9952722	N1678	N3291	1
9952726	N1718	N3291	1
9952727	N1770	N3291	1
9952733	N1818	N3291	1
9952736	N1870	N3291	1
9952737	N1890	N3291	1
9952738	N1932	N3291	1
9952741	N1986	N3291	1
9952742	N1991	N3291	1
9952746	N2036	N3291	1
9952754	N2173	N3291	1
9952755	N2190	N3291	1
9952756	N2193	N3291	1
9952759	N2252	N3291	1
9952765	N2387	N3291	1
9952767	N2433	N3291	1
9952772	N2531	N3291	1
9952775	N2554	N3291	1
9952778	N2572	N3291	1
9952779	N2578	N3291	1
9952788	N2723	N3291	1
9952795	N2902	N3291	1
9952796	N2907	N3291	1
9952801	N3071	N3291	1
9952802	N3136	N3291	1
9952806	N3207	N3291	1
9952808	N3289	N3291	1
9952811	N3361	N3291	1
9952813	N3455	N3291	1
9952820	N3612	N3291	1
9952831	N3832	N3291	1
9952833	N3851	N3291	1
9952835	N3860	N3291	1
9952850	N4209	N3291	1
9952878	N5120	N3291	1
9952888	N5369	N3291	1
9952890	N5423	N3291	1
9952892	N5451	N3291	1
9952912	N6354	N3291	1
9952916	N6580	N3291	1
9952917	N6629	N3291	1
9952929	N6906	N3291	1
9952951	N7923	N3291	1
9952956	N8097	N3291	1
9952961	N8223	N3291	1
9952978	N9020	N3291	1
9953005	N10333	N3291	1
9953007	N10542	N3291	1
9953046	N13439	N3291	1
9953081	N18239	N3291	1
9953116	N28452	N3291	1
9953154	N55909	N3291	1
9953246	N11578	N3291	1
9953276	N2139	N3291	1
9953282	N4127	N3291	1
9953283	N4133	N3291	1
9953309	N290	N3291	1
9953310	N1392	N3291	1
9953312	N1596	N3291	1
9953314	N1783	N3291	1
9953338	N4537	N3291	1
9953391	N2558	N3291	1
9953402	N5157	N3291	1
9953403	N5921	N3291	1
9953411	N8327	N3291	1
9953469	N78	N3291	1
9953481	N4366	N3291	1
9953500	N13	N3291	1
9953502	N60	N3291	1
9953504	N79	N3291	1
9953506	N96	N3291	1
9953510	N193	N3291	1
9953511	N227	N3291	1
9953516	N334	N3291	1
9953518	N362	N3291	1
9953520	N406	N3291	1
9953522	N429	N3291	1
9953527	N532	N3291	1
9953530	N599	N3291	1
9953531	N649	N3291	1
9953532	N656	N3291	1
9953533	N668	N3291	1
9953534	N676	N3291	1
9953538	N757	N3291	1
9953540	N982	N3291	1
9953541	N1008	N3291	1
9953542	N1027	N3291	1
9953551	N1218	N3291	1
9953555	N1298	N3291	1
9953557	N1312	N3291	1
9953561	N1476	N3291	1
9953565	N1677	N3291	1
9953569	N1886	N3291	1
9953582	N2512	N3291	1
9953584	N2537	N3291	1
9953585	N2592	N3291	1
9953590	N2710	N3291	1
9953597	N3063	N3291	1
9953616	N3869	N3291	1
9953617	N3870	N3291	1
9953621	N4265	N3291	1
9953623	N4627	N3291	1
9953627	N4976	N3291	1
9953631	N5342	N3291	1
9953638	N6176	N3291	1
9953645	N6600	N3291	1
9953646	N6701	N3291	1
9953650	N7252	N3291	1
9953723	N257	N3291	1
9953732	N1214	N3291	1
9953737	N33	N3291	1
9953738	N46	N3291	1
9953739	N121	N3291	1
9953741	N139	N3291	1
9953746	N251	N3291	1
9953747	N255	N3291	1
9953751	N310	N3291	1
9953754	N366	N3291	1
9953757	N426	N3291	1
9953761	N464	N3291	1
9953763	N499	N3291	1
9953770	N542	N3291	1
9953776	N647	N3291	1
9953782	N703	N3291	1
9953785	N781	N3291	1
9953788	N835	N3291	1
9953789	N854	N3291	1
9953794	N894	N3291	1
9953798	N955	N3291	1
9953805	N1006	N3291	1
9953817	N1164	N3291	1
9953826	N1254	N3291	1
9953829	N1275	N3291	1
9953830	N1305	N3291	1
9953834	N1396	N3291	1
9953837	N1411	N3291	1
9953839	N1427	N3291	1
9953852	N1563	N3291	1
9953856	N1664	N3291	1
9953859	N1693	N3291	1
9953862	N1737	N3291	1
9953863	N1741	N3291	1
9953864	N1755	N3291	1
9953866	N1810	N3291	1
9953871	N1899	N3291	1
9953872	N1900	N3291	1
9953875	N1924	N3291	1
9953881	N2062	N3291	1
9953887	N2177	N3291	1
9953888	N2200	N3291	1
9953898	N2408	N3291	1
9953904	N2634	N3291	1
9953905	N2638	N3291	1
9953914	N2765	N3291	1
9953917	N2851	N3291	1
9953921	N3009	N3291	1
9953929	N3193	N3291	1
9953934	N3309	N3291	1
9953936	N3316	N3291	1
9953942	N3439	N3291	1
9953944	N3480	N3291	1
9953950	N3535	N3291	1
9953960	N3878	N3291	1
9953968	N4120	N3291	1
9953973	N4324	N3291	1
9953979	N4550	N3291	1
9953983	N4659	N3291	1
9953984	N4685	N3291	1
9953989	N4924	N3291	1
9953999	N5109	N3291	1
9954002	N5182	N3291	1
9954005	N5297	N3291	1
9954008	N5350	N3291	1
9954016	N5520	N3291	1
9954017	N5539	N3291	1
9954025	N5716	N3291	1
9954030	N5955	N3291	1
9954046	N6682	N3291	1
9954047	N6703	N3291	1
9954048	N6732	N3291	1
9954051	N6786	N3291	1
9954054	N6848	N3291	1
9954059	N6917	N3291	1
9954072	N7498	N3291	1
9954076	N7711	N3291	1
9954079	N7780	N3291	1
9954080	N7895	N3291	1
9954081	N7924	N3291	1
9954084	N7968	N3291	1
9954099	N8756	N3291	1
9954112	N9530	N3291	1
9954116	N9652	N3291	1
9954144	N11133	N3291	1
9954161	N12273	N3291	1
9954171	N13114	N3291	1
9954178	N13359	N3291	1
9954200	N15156	N3291	1
9954220	N17733	N3291	1
9954257	N21282	N3291	1
9954262	N22006	N3291	1
9954268	N23101	N3291	1
9954314	N38052	N3291	1
9954337	N57160	N3291	1
9954344	N80	N3291	1
9954349	N280	N3291	1
9954376	N1156	N3291	1
9954433	N7418	N3291	1
9954440	N9958	N3291	1
9954482	N116565	N3291	1
9955844	N213	N3309	1
9955845	N242	N3309	1
9955848	N427	N3309	1
9955851	N533	N3309	1
9955854	N770	N3309	1
9955907	N34	N3309	1
9955908	N35	N3309	1
9955909	N41	N3309	1
9955910	N43	N3309	1
9955911	N49	N3309	1
9955912	N54	N3309	1
9955914	N59	N3309	1
9955915	N61	N3309	1
9955916	N73	N3309	1
9955918	N80	N3309	1
9955921	N105	N3309	1
9955922	N128	N3309	1
9955924	N146	N3309	1
9955925	N156	N3309	1
9955927	N183	N3309	1
9955928	N243	N3309	1
9955929	N256	N3309	1
9955930	N272	N3309	1
9955931	N273	N3309	1
9955932	N274	N3309	1
9955935	N323	N3309	1
9955936	N333	N3309	1
9955939	N361	N3309	1
9955940	N379	N3309	1
9955941	N385	N3309	1
9955943	N395	N3309	1
9955944	N423	N3309	1
9955946	N466	N3309	1
9955947	N469	N3309	1
9955948	N471	N3309	1
9955949	N486	N3309	1
9955950	N513	N3309	1
9955951	N519	N3309	1
9955952	N546	N3309	1
9955953	N547	N3309	1
9955955	N575	N3309	1
9955957	N594	N3309	1
9955962	N636	N3309	1
9955963	N689	N3309	1
9955965	N727	N3309	1
9955968	N776	N3309	1
9955969	N785	N3309	1
9955972	N899	N3309	1
9955973	N913	N3309	1
9955974	N919	N3309	1
9955975	N990	N3309	1
9955976	N998	N3309	1
9955980	N1059	N3309	1
9955983	N1077	N3309	1
9955984	N1115	N3309	1
9955985	N1166	N3309	1
9955986	N1193	N3309	1
9955989	N1241	N3309	1
9955995	N1340	N3309	1
9955997	N1532	N3309	1
9956000	N1709	N3309	1
9956004	N1844	N3309	1
9956005	N1865	N3309	1
9956007	N1907	N3309	1
9956012	N2015	N3309	1
9956025	N2470	N3309	1
9956030	N2590	N3309	1
9956037	N2924	N3309	1
9956040	N3106	N3309	1
9956046	N3411	N3309	1
9956047	N3422	N3309	1
9956070	N4639	N3309	1
9956082	N5167	N3309	1
9956083	N5218	N3309	1
9956085	N5689	N3309	1
9956090	N5946	N3309	1
9956100	N6610	N3309	1
9956116	N7950	N3309	1
9956133	N12209	N3309	1
9956161	N242	N3309	1
9956164	N879	N3309	1
9956181	N265	N3309	1
9956185	N470	N3309	1
9956187	N563	N3309	1
9956189	N735	N3309	1
9956190	N822	N3309	1
9956191	N823	N3309	1
9956195	N1347	N3309	1
9956202	N3120	N3309	1
9956203	N3300	N3309	1
9956204	N4050	N3309	1
9956208	N5405	N3309	1
9956209	N6079	N3309	1
9956210	N6394	N3309	1
9956239	N55	N3309	1
9956247	N24	N3309	1
9956248	N38	N3309	1
9956249	N64	N3309	1
9956250	N74	N3309	1
9956251	N82	N3309	1
9956252	N122	N3309	1
9956256	N154	N3309	1
9956257	N161	N3309	1
9956259	N178	N3309	1
9956260	N231	N3309	1
9956263	N277	N3309	1
9956264	N279	N3309	1
9956265	N280	N3309	1
9956266	N281	N3309	1
9956267	N291	N3309	1
9956269	N305	N3309	1
9956270	N313	N3309	1
9956272	N369	N3309	1
9956273	N371	N3309	1
9956274	N424	N3309	1
9956276	N587	N3309	1
9956278	N611	N3309	1
9956279	N642	N3309	1
9956283	N801	N3309	1
9956284	N832	N3309	1
9956287	N938	N3309	1
9956289	N961	N3309	1
9956291	N971	N3309	1
9956293	N1098	N3309	1
9956296	N1178	N3309	1
9956297	N1184	N3309	1
9956300	N1262	N3309	1
9956304	N1504	N3309	1
9956305	N1578	N3309	1
9956306	N1606	N3309	1
9956309	N1646	N3309	1
9956311	N2056	N3309	1
9956315	N2126	N3309	1
9956319	N2296	N3309	1
9956320	N2320	N3309	1
9956321	N2342	N3309	1
9956322	N2360	N3309	1
9956327	N2509	N3309	1
9956332	N2727	N3309	1
9956334	N2867	N3309	1
9956336	N2920	N3309	1
9956341	N3294	N3309	1
9956348	N3967	N3309	1
9956349	N3971	N3309	1
9956354	N4443	N3309	1
9956355	N4465	N3309	1
9956358	N4667	N3309	1
9956367	N5178	N3309	1
9956383	N6637	N3309	1
9956407	N12113	N3309	1
9956433	N106	N3309	1
9956437	N260	N3309	1
9956453	N53	N3309	1
9956455	N135	N3309	1
9956458	N172	N3309	1
9956460	N177	N3309	1
9956461	N202	N3309	1
9956462	N217	N3309	1
9956464	N232	N3309	1
9956465	N248	N3309	1
9956467	N275	N3309	1
9956471	N344	N3309	1
9956472	N353	N3309	1
9956473	N384	N3309	1
9956474	N388	N3309	1
9956476	N419	N3309	1
9956479	N454	N3309	1
9956480	N461	N3309	1
9956482	N517	N3309	1
9956484	N592	N3309	1
9956486	N604	N3309	1
9956487	N605	N3309	1
9956488	N625	N3309	1
9956490	N651	N3309	1
9956492	N667	N3309	1
9956493	N681	N3309	1
9956495	N713	N3309	1
9956500	N836	N3309	1
9956503	N840	N3309	1
9956508	N952	N3309	1
9956509	N962	N3309	1
9956514	N1023	N3309	1
9956515	N1035	N3309	1
9956516	N1055	N3309	1
9956519	N1187	N3309	1
9956520	N1215	N3309	1
9956521	N1222	N3309	1
9956522	N1223	N3309	1
9956525	N1250	N3309	1
9956530	N1329	N3309	1
9956531	N1343	N3309	1
9956532	N1362	N3309	1
9956534	N1367	N3309	1
9956535	N1368	N3309	1
9956539	N1460	N3309	1
9956541	N1558	N3309	1
9956542	N1566	N3309	1
9956544	N1655	N3309	1
9956545	N1687	N3309	1
9956546	N1696	N3309	1
9956548	N1712	N3309	1
9956549	N1744	N3309	1
9956551	N1889	N3309	1
9956553	N1978	N3309	1
9956557	N2104	N3309	1
9956559	N2151	N3309	1
9956562	N2189	N3309	1
9956563	N2191	N3309	1
9956566	N2243	N3309	1
9956567	N2245	N3309	1
9956569	N2267	N3309	1
9956571	N2379	N3309	1
9956573	N2497	N3309	1
9956575	N2574	N3309	1
9956580	N2758	N3309	1
9956585	N2889	N3309	1
9956586	N2890	N3309	1
9956588	N2915	N3309	1
9956590	N2931	N3309	1
9956595	N3082	N3309	1
9956597	N3179	N3309	1
9956600	N3303	N3309	1
9956604	N3553	N3309	1
9956606	N3605	N3309	1
9956607	N3608	N3309	1
9956608	N3619	N3309	1
9956609	N3642	N3309	1
9956610	N3701	N3309	1
9956613	N3831	N3309	1
9956615	N3963	N3309	1
9956617	N4005	N3309	1
9956626	N4340	N3309	1
9956629	N4541	N3309	1
9956633	N4680	N3309	1
9956634	N4688	N3309	1
9956639	N5112	N3309	1
9956645	N5316	N3309	1
9956646	N5391	N3309	1
9956655	N6081	N3309	1
9956659	N6481	N3309	1
9956663	N6764	N3309	1
9956665	N7169	N3309	1
9956669	N7347	N3309	1
9956679	N8263	N3309	1
9956682	N8345	N3309	1
9956702	N11399	N3309	1
9956708	N12157	N3309	1
9956709	N12222	N3309	1
9956710	N12447	N3309	1
9956715	N13960	N3309	1
9956730	N18334	N3309	1
9956734	N19229	N3309	1
9956742	N22207	N3309	1
9956747	N24157	N3309	1
9956774	N1058	N3309	1
9956828	N25	N3309	1
9956830	N31	N3309	1
9956831	N48	N3309	1
9956833	N68	N3309	1
9956835	N111	N3309	1
9956837	N150	N3309	1
9956839	N207	N3309	1
9956840	N209	N3309	1
9956841	N211	N3309	1
9956843	N222	N3309	1
9956844	N225	N3309	1
9956850	N302	N3309	1
9956852	N346	N3309	1
9956854	N356	N3309	1
9956859	N412	N3309	1
9956862	N430	N3309	1
9956864	N439	N3309	1
9956866	N447	N3309	1
9956870	N491	N3309	1
9956873	N518	N3309	1
9956876	N544	N3309	1
9956880	N569	N3309	1
9956881	N572	N3309	1
9956882	N577	N3309	1
9956883	N582	N3309	1
9956884	N589	N3309	1
9956890	N637	N3309	1
9956893	N683	N3309	1
9956899	N710	N3309	1
9956903	N749	N3309	1
9956908	N813	N3309	1
9956910	N843	N3309	1
9956912	N861	N3309	1
9956915	N868	N3309	1
9956917	N890	N3309	1
9956918	N893	N3309	1
9956920	N921	N3309	1
9956922	N928	N3309	1
9956923	N946	N3309	1
9956924	N953	N3309	1
9956925	N1010	N3309	1
9956926	N1014	N3309	1
9956928	N1029	N3309	1
9956929	N1038	N3309	1
9956937	N1157	N3309	1
9956938	N1188	N3309	1
9956945	N1274	N3309	1
9956954	N1444	N3309	1
9956959	N1514	N3309	1
9956969	N1631	N3309	1
9956972	N1674	N3309	1
9956973	N1678	N3309	1
9956977	N1718	N3309	1
9956978	N1770	N3309	1
9956984	N1818	N3309	1
9956987	N1870	N3309	1
9956988	N1890	N3309	1
9956989	N1932	N3309	1
9956992	N1986	N3309	1
9956993	N1991	N3309	1
9956997	N2036	N3309	1
9957005	N2173	N3309	1
9957006	N2190	N3309	1
9957007	N2193	N3309	1
9957010	N2252	N3309	1
9957016	N2387	N3309	1
9957018	N2433	N3309	1
9957023	N2531	N3309	1
9957026	N2554	N3309	1
9957029	N2572	N3309	1
9957030	N2578	N3309	1
9957039	N2723	N3309	1
9957046	N2902	N3309	1
9957047	N2907	N3309	1
9957052	N3071	N3309	1
9957053	N3136	N3309	1
9957057	N3207	N3309	1
9957059	N3289	N3309	1
9957062	N3361	N3309	1
9957064	N3455	N3309	1
9957071	N3612	N3309	1
9957082	N3832	N3309	1
9957084	N3851	N3309	1
9957086	N3860	N3309	1
9957101	N4209	N3309	1
9957129	N5120	N3309	1
9957139	N5369	N3309	1
9957141	N5423	N3309	1
9957143	N5451	N3309	1
9957163	N6354	N3309	1
9957167	N6580	N3309	1
9957168	N6629	N3309	1
9957180	N6906	N3309	1
9957202	N7923	N3309	1
9957207	N8097	N3309	1
9957212	N8223	N3309	1
9957229	N9020	N3309	1
9957256	N10333	N3309	1
9957258	N10542	N3309	1
9957297	N13439	N3309	1
9957332	N18239	N3309	1
9957367	N28452	N3309	1
9957405	N55909	N3309	1
9957497	N11578	N3309	1
9957527	N2139	N3309	1
9957533	N4127	N3309	1
9957534	N4133	N3309	1
9957560	N290	N3309	1
9957561	N1392	N3309	1
9957563	N1596	N3309	1
9957565	N1783	N3309	1
9957589	N4537	N3309	1
9957642	N2558	N3309	1
9957653	N5157	N3309	1
9957654	N5921	N3309	1
9957662	N8327	N3309	1
9957720	N78	N3309	1
9957732	N4366	N3309	1
9957751	N13	N3309	1
9957753	N60	N3309	1
9957755	N79	N3309	1
9957757	N96	N3309	1
9957761	N193	N3309	1
9957762	N227	N3309	1
9957767	N334	N3309	1
9957769	N362	N3309	1
9957771	N406	N3309	1
9957773	N429	N3309	1
9957778	N532	N3309	1
9957781	N599	N3309	1
9957782	N649	N3309	1
9957783	N656	N3309	1
9957784	N668	N3309	1
9957785	N676	N3309	1
9957789	N757	N3309	1
9957791	N982	N3309	1
9957792	N1008	N3309	1
9957793	N1027	N3309	1
9957802	N1218	N3309	1
9957806	N1298	N3309	1
9957808	N1312	N3309	1
9957812	N1476	N3309	1
9957816	N1677	N3309	1
9957820	N1886	N3309	1
9957833	N2512	N3309	1
9957835	N2537	N3309	1
9957836	N2592	N3309	1
9957841	N2710	N3309	1
9957848	N3063	N3309	1
9957867	N3869	N3309	1
9957868	N3870	N3309	1
9957872	N4265	N3309	1
9957874	N4627	N3309	1
9957878	N4976	N3309	1
9957882	N5342	N3309	1
9957889	N6176	N3309	1
9957896	N6600	N3309	1
9957897	N6701	N3309	1
9957901	N7252	N3309	1
9957974	N257	N3309	1
9957983	N1214	N3309	1
9957988	N33	N3309	1
9957989	N46	N3309	1
9957990	N121	N3309	1
9957992	N139	N3309	1
9957997	N251	N3309	1
9957998	N255	N3309	1
9958002	N310	N3309	1
9958005	N366	N3309	1
9958008	N426	N3309	1
9958012	N464	N3309	1
9958014	N499	N3309	1
9958021	N542	N3309	1
9958027	N647	N3309	1
9958033	N703	N3309	1
9958036	N781	N3309	1
9958039	N835	N3309	1
9958040	N854	N3309	1
9958045	N894	N3309	1
9958049	N955	N3309	1
9958056	N1006	N3309	1
9958068	N1164	N3309	1
9958077	N1254	N3309	1
9958080	N1275	N3309	1
9958081	N1305	N3309	1
9958085	N1396	N3309	1
9958088	N1411	N3309	1
9958090	N1427	N3309	1
9958103	N1563	N3309	1
9958107	N1664	N3309	1
9958110	N1693	N3309	1
9958113	N1737	N3309	1
9958114	N1741	N3309	1
9958115	N1755	N3309	1
9958117	N1810	N3309	1
9958122	N1899	N3309	1
9958123	N1900	N3309	1
9958126	N1924	N3309	1
9958132	N2062	N3309	1
9958138	N2177	N3309	1
9958139	N2200	N3309	1
9958149	N2408	N3309	1
9958155	N2634	N3309	1
9958156	N2638	N3309	1
9958165	N2765	N3309	1
9958168	N2851	N3309	1
9958172	N3009	N3309	1
9958180	N3193	N3309	1
9958184	N3291	N3309	1
9958187	N3316	N3309	1
9958193	N3439	N3309	1
9958195	N3480	N3309	1
9958201	N3535	N3309	1
9958211	N3878	N3309	1
9958219	N4120	N3309	1
9958224	N4324	N3309	1
9958230	N4550	N3309	1
9958234	N4659	N3309	1
9958235	N4685	N3309	1
9958240	N4924	N3309	1
9958250	N5109	N3309	1
9958253	N5182	N3309	1
9958256	N5297	N3309	1
9958259	N5350	N3309	1
9958267	N5520	N3309	1
9958268	N5539	N3309	1
9958276	N5716	N3309	1
9958281	N5955	N3309	1
9958297	N6682	N3309	1
9958298	N6703	N3309	1
9958299	N6732	N3309	1
9958302	N6786	N3309	1
9958305	N6848	N3309	1
9958310	N6917	N3309	1
9958323	N7498	N3309	1
9958327	N7711	N3309	1
9958330	N7780	N3309	1
9958331	N7895	N3309	1
9958332	N7924	N3309	1
9958335	N7968	N3309	1
9958350	N8756	N3309	1
9958363	N9530	N3309	1
9958367	N9652	N3309	1
9958395	N11133	N3309	1
9958412	N12273	N3309	1
9958422	N13114	N3309	1
9958429	N13359	N3309	1
9958451	N15156	N3309	1
9958471	N17733	N3309	1
9958508	N21282	N3309	1
9958513	N22006	N3309	1
9958519	N23101	N3309	1
9958565	N38052	N3309	1
9958588	N57160	N3309	1
9958595	N80	N3309	1
9958600	N280	N3309	1
9958627	N1156	N3309	1
9958684	N7418	N3309	1
9958691	N9958	N3309	1
9958733	N116565	N3309	1
9964346	N213	N3316	1
9964347	N242	N3316	1
9964350	N427	N3316	1
9964353	N533	N3316	1
9964356	N770	N3316	1
9964409	N34	N3316	1
9964410	N35	N3316	1
9964411	N41	N3316	1
9964412	N43	N3316	1
9964413	N49	N3316	1
9964414	N54	N3316	1
9964416	N59	N3316	1
9964417	N61	N3316	1
9964418	N73	N3316	1
9964420	N80	N3316	1
9964423	N105	N3316	1
9964424	N128	N3316	1
9964426	N146	N3316	1
9964427	N156	N3316	1
9964429	N183	N3316	1
9964430	N243	N3316	1
9964431	N256	N3316	1
9964432	N272	N3316	1
9964433	N273	N3316	1
9964434	N274	N3316	1
9964437	N323	N3316	1
9964438	N333	N3316	1
9964441	N361	N3316	1
9964442	N379	N3316	1
9964443	N385	N3316	1
9964445	N395	N3316	1
9964446	N423	N3316	1
9964448	N466	N3316	1
9964449	N469	N3316	1
9964450	N471	N3316	1
9964451	N486	N3316	1
9964452	N513	N3316	1
9964453	N519	N3316	1
9964454	N546	N3316	1
9964455	N547	N3316	1
9964457	N575	N3316	1
9964459	N594	N3316	1
9964464	N636	N3316	1
9964465	N689	N3316	1
9964467	N727	N3316	1
9964470	N776	N3316	1
9964471	N785	N3316	1
9964474	N899	N3316	1
9964475	N913	N3316	1
9964476	N919	N3316	1
9964477	N990	N3316	1
9964478	N998	N3316	1
9964482	N1059	N3316	1
9964485	N1077	N3316	1
9964486	N1115	N3316	1
9964487	N1166	N3316	1
9964488	N1193	N3316	1
9964491	N1241	N3316	1
9964497	N1340	N3316	1
9964499	N1532	N3316	1
9964502	N1709	N3316	1
9964506	N1844	N3316	1
9964507	N1865	N3316	1
9964509	N1907	N3316	1
9964514	N2015	N3316	1
9964527	N2470	N3316	1
9964532	N2590	N3316	1
9964539	N2924	N3316	1
9964542	N3106	N3316	1
9964548	N3411	N3316	1
9964549	N3422	N3316	1
9964572	N4639	N3316	1
9964584	N5167	N3316	1
9964585	N5218	N3316	1
9964587	N5689	N3316	1
9964592	N5946	N3316	1
9964602	N6610	N3316	1
9964618	N7950	N3316	1
9964635	N12209	N3316	1
9964663	N242	N3316	1
9964666	N879	N3316	1
9964683	N265	N3316	1
9964687	N470	N3316	1
9964689	N563	N3316	1
9964691	N735	N3316	1
9964692	N822	N3316	1
9964693	N823	N3316	1
9964697	N1347	N3316	1
9964704	N3120	N3316	1
9964705	N3300	N3316	1
9964706	N4050	N3316	1
9964710	N5405	N3316	1
9964711	N6079	N3316	1
9964712	N6394	N3316	1
9964741	N55	N3316	1
9964749	N24	N3316	1
9964750	N38	N3316	1
9964751	N64	N3316	1
9964752	N74	N3316	1
9964753	N82	N3316	1
9964754	N122	N3316	1
9964758	N154	N3316	1
9964759	N161	N3316	1
9964761	N178	N3316	1
9964762	N231	N3316	1
9964765	N277	N3316	1
9964766	N279	N3316	1
9964767	N280	N3316	1
9964768	N281	N3316	1
9964769	N291	N3316	1
9964771	N305	N3316	1
9964772	N313	N3316	1
9964774	N369	N3316	1
9964775	N371	N3316	1
9964776	N424	N3316	1
9964778	N587	N3316	1
9964780	N611	N3316	1
9964781	N642	N3316	1
9964785	N801	N3316	1
9964786	N832	N3316	1
9964789	N938	N3316	1
9964791	N961	N3316	1
9964793	N971	N3316	1
9964795	N1098	N3316	1
9964798	N1178	N3316	1
9964799	N1184	N3316	1
9964802	N1262	N3316	1
9964806	N1504	N3316	1
9964807	N1578	N3316	1
9964808	N1606	N3316	1
9964811	N1646	N3316	1
9964813	N2056	N3316	1
9964817	N2126	N3316	1
9964821	N2296	N3316	1
9964822	N2320	N3316	1
9964823	N2342	N3316	1
9964824	N2360	N3316	1
9964829	N2509	N3316	1
9964834	N2727	N3316	1
9964836	N2867	N3316	1
9964838	N2920	N3316	1
9964843	N3294	N3316	1
9964850	N3967	N3316	1
9964851	N3971	N3316	1
9964856	N4443	N3316	1
9964857	N4465	N3316	1
9964860	N4667	N3316	1
9964869	N5178	N3316	1
9964885	N6637	N3316	1
9964909	N12113	N3316	1
9964935	N106	N3316	1
9964939	N260	N3316	1
9964955	N53	N3316	1
9964957	N135	N3316	1
9964960	N172	N3316	1
9964962	N177	N3316	1
9964963	N202	N3316	1
9964964	N217	N3316	1
9964966	N232	N3316	1
9964967	N248	N3316	1
9964969	N275	N3316	1
9964973	N344	N3316	1
9964974	N353	N3316	1
9964975	N384	N3316	1
9964976	N388	N3316	1
9964978	N419	N3316	1
9964981	N454	N3316	1
9964982	N461	N3316	1
9964984	N517	N3316	1
9964986	N592	N3316	1
9964988	N604	N3316	1
9964989	N605	N3316	1
9964990	N625	N3316	1
9964992	N651	N3316	1
9964994	N667	N3316	1
9964995	N681	N3316	1
9964997	N713	N3316	1
9965002	N836	N3316	1
9965005	N840	N3316	1
9965010	N952	N3316	1
9965011	N962	N3316	1
9965016	N1023	N3316	1
9965017	N1035	N3316	1
9965018	N1055	N3316	1
9965021	N1187	N3316	1
9965022	N1215	N3316	1
9965023	N1222	N3316	1
9965024	N1223	N3316	1
9965027	N1250	N3316	1
9965032	N1329	N3316	1
9965033	N1343	N3316	1
9965034	N1362	N3316	1
9965036	N1367	N3316	1
9965037	N1368	N3316	1
9965041	N1460	N3316	1
9965043	N1558	N3316	1
9965044	N1566	N3316	1
9965046	N1655	N3316	1
9965047	N1687	N3316	1
9965048	N1696	N3316	1
9965050	N1712	N3316	1
9965051	N1744	N3316	1
9965053	N1889	N3316	1
9965055	N1978	N3316	1
9965059	N2104	N3316	1
9965061	N2151	N3316	1
9965064	N2189	N3316	1
9965065	N2191	N3316	1
9965068	N2243	N3316	1
9965069	N2245	N3316	1
9965071	N2267	N3316	1
9965073	N2379	N3316	1
9965075	N2497	N3316	1
9965077	N2574	N3316	1
9965082	N2758	N3316	1
9965087	N2889	N3316	1
9965088	N2890	N3316	1
9965090	N2915	N3316	1
9965092	N2931	N3316	1
9965097	N3082	N3316	1
9965099	N3179	N3316	1
9965102	N3303	N3316	1
9965106	N3553	N3316	1
9965108	N3605	N3316	1
9965109	N3608	N3316	1
9965110	N3619	N3316	1
9965111	N3642	N3316	1
9965112	N3701	N3316	1
9965115	N3831	N3316	1
9965117	N3963	N3316	1
9965119	N4005	N3316	1
9965128	N4340	N3316	1
9965131	N4541	N3316	1
9965135	N4680	N3316	1
9965136	N4688	N3316	1
9965141	N5112	N3316	1
9965147	N5316	N3316	1
9965148	N5391	N3316	1
9965157	N6081	N3316	1
9965161	N6481	N3316	1
9965165	N6764	N3316	1
9965167	N7169	N3316	1
9965171	N7347	N3316	1
9965181	N8263	N3316	1
9965184	N8345	N3316	1
9965204	N11399	N3316	1
9965210	N12157	N3316	1
9965211	N12222	N3316	1
9965212	N12447	N3316	1
9965217	N13960	N3316	1
9965232	N18334	N3316	1
9965236	N19229	N3316	1
9965244	N22207	N3316	1
9965249	N24157	N3316	1
9965276	N1058	N3316	1
9965330	N25	N3316	1
9965332	N31	N3316	1
9965333	N48	N3316	1
9965335	N68	N3316	1
9965337	N111	N3316	1
9965339	N150	N3316	1
9965341	N207	N3316	1
9965342	N209	N3316	1
9965343	N211	N3316	1
9965345	N222	N3316	1
9965346	N225	N3316	1
9965352	N302	N3316	1
9965354	N346	N3316	1
9965356	N356	N3316	1
9965361	N412	N3316	1
9965364	N430	N3316	1
9965366	N439	N3316	1
9965368	N447	N3316	1
9965372	N491	N3316	1
9965375	N518	N3316	1
9965378	N544	N3316	1
9965382	N569	N3316	1
9965383	N572	N3316	1
9965384	N577	N3316	1
9965385	N582	N3316	1
9965386	N589	N3316	1
9965392	N637	N3316	1
9965395	N683	N3316	1
9965401	N710	N3316	1
9965405	N749	N3316	1
9965410	N813	N3316	1
9965412	N843	N3316	1
9965414	N861	N3316	1
9965417	N868	N3316	1
9965419	N890	N3316	1
9965420	N893	N3316	1
9965422	N921	N3316	1
9965424	N928	N3316	1
9965425	N946	N3316	1
9965426	N953	N3316	1
9965427	N1010	N3316	1
9965428	N1014	N3316	1
9965430	N1029	N3316	1
9965431	N1038	N3316	1
9965439	N1157	N3316	1
9965440	N1188	N3316	1
9965447	N1274	N3316	1
9965456	N1444	N3316	1
9965461	N1514	N3316	1
9965471	N1631	N3316	1
9965474	N1674	N3316	1
9965475	N1678	N3316	1
9965479	N1718	N3316	1
9965480	N1770	N3316	1
9965486	N1818	N3316	1
9965489	N1870	N3316	1
9965490	N1890	N3316	1
9965491	N1932	N3316	1
9965494	N1986	N3316	1
9965495	N1991	N3316	1
9965499	N2036	N3316	1
9965507	N2173	N3316	1
9965508	N2190	N3316	1
9965509	N2193	N3316	1
9965512	N2252	N3316	1
9965518	N2387	N3316	1
9965520	N2433	N3316	1
9965525	N2531	N3316	1
9965528	N2554	N3316	1
9965531	N2572	N3316	1
9965532	N2578	N3316	1
9965541	N2723	N3316	1
9965548	N2902	N3316	1
9965549	N2907	N3316	1
9965554	N3071	N3316	1
9965555	N3136	N3316	1
9965559	N3207	N3316	1
9965561	N3289	N3316	1
9965564	N3361	N3316	1
9965566	N3455	N3316	1
9965573	N3612	N3316	1
9965584	N3832	N3316	1
9965586	N3851	N3316	1
9965588	N3860	N3316	1
9965603	N4209	N3316	1
9965631	N5120	N3316	1
9965641	N5369	N3316	1
9965643	N5423	N3316	1
9965645	N5451	N3316	1
9965665	N6354	N3316	1
9965669	N6580	N3316	1
9965670	N6629	N3316	1
9965682	N6906	N3316	1
9965704	N7923	N3316	1
9965709	N8097	N3316	1
9965714	N8223	N3316	1
9965731	N9020	N3316	1
9965758	N10333	N3316	1
9965760	N10542	N3316	1
9965799	N13439	N3316	1
9965834	N18239	N3316	1
9965869	N28452	N3316	1
9965907	N55909	N3316	1
9965999	N11578	N3316	1
9966029	N2139	N3316	1
9966035	N4127	N3316	1
9966036	N4133	N3316	1
9966062	N290	N3316	1
9966063	N1392	N3316	1
9966065	N1596	N3316	1
9966067	N1783	N3316	1
9966091	N4537	N3316	1
9966144	N2558	N3316	1
9966155	N5157	N3316	1
9966156	N5921	N3316	1
9966164	N8327	N3316	1
9966222	N78	N3316	1
9966234	N4366	N3316	1
9966253	N13	N3316	1
9966255	N60	N3316	1
9966257	N79	N3316	1
9966259	N96	N3316	1
9966263	N193	N3316	1
9966264	N227	N3316	1
9966269	N334	N3316	1
9966271	N362	N3316	1
9966273	N406	N3316	1
9966275	N429	N3316	1
9966280	N532	N3316	1
9966283	N599	N3316	1
9966284	N649	N3316	1
9966285	N656	N3316	1
9966286	N668	N3316	1
9966287	N676	N3316	1
9966291	N757	N3316	1
9966293	N982	N3316	1
9966294	N1008	N3316	1
9966295	N1027	N3316	1
9966304	N1218	N3316	1
9966308	N1298	N3316	1
9966310	N1312	N3316	1
9966314	N1476	N3316	1
9966318	N1677	N3316	1
9966322	N1886	N3316	1
9966335	N2512	N3316	1
9966337	N2537	N3316	1
9966338	N2592	N3316	1
9966343	N2710	N3316	1
9966350	N3063	N3316	1
9966369	N3869	N3316	1
9966370	N3870	N3316	1
9966374	N4265	N3316	1
9966376	N4627	N3316	1
9966380	N4976	N3316	1
9966384	N5342	N3316	1
9966391	N6176	N3316	1
9966398	N6600	N3316	1
9966399	N6701	N3316	1
9966403	N7252	N3316	1
9966476	N257	N3316	1
9966485	N1214	N3316	1
9966490	N33	N3316	1
9966491	N46	N3316	1
9966492	N121	N3316	1
9966494	N139	N3316	1
9966499	N251	N3316	1
9966500	N255	N3316	1
9966504	N310	N3316	1
9966507	N366	N3316	1
9966510	N426	N3316	1
9966514	N464	N3316	1
9966516	N499	N3316	1
9966523	N542	N3316	1
9966529	N647	N3316	1
9966535	N703	N3316	1
9966538	N781	N3316	1
9966541	N835	N3316	1
9966542	N854	N3316	1
9966547	N894	N3316	1
9966551	N955	N3316	1
9966558	N1006	N3316	1
9966570	N1164	N3316	1
9966579	N1254	N3316	1
9966582	N1275	N3316	1
9966583	N1305	N3316	1
9966587	N1396	N3316	1
9966590	N1411	N3316	1
9966592	N1427	N3316	1
9966605	N1563	N3316	1
9966609	N1664	N3316	1
9966612	N1693	N3316	1
9966615	N1737	N3316	1
9966616	N1741	N3316	1
9966617	N1755	N3316	1
9966619	N1810	N3316	1
9966624	N1899	N3316	1
9966625	N1900	N3316	1
9966628	N1924	N3316	1
9966634	N2062	N3316	1
9966640	N2177	N3316	1
9966641	N2200	N3316	1
9966651	N2408	N3316	1
9966657	N2634	N3316	1
9966658	N2638	N3316	1
9966667	N2765	N3316	1
9966670	N2851	N3316	1
9966674	N3009	N3316	1
9966682	N3193	N3316	1
9966686	N3291	N3316	1
9966687	N3309	N3316	1
9966695	N3439	N3316	1
9966697	N3480	N3316	1
9966703	N3535	N3316	1
9966713	N3878	N3316	1
9966721	N4120	N3316	1
9966726	N4324	N3316	1
9966732	N4550	N3316	1
9966736	N4659	N3316	1
9966737	N4685	N3316	1
9966742	N4924	N3316	1
9966752	N5109	N3316	1
9966755	N5182	N3316	1
9966758	N5297	N3316	1
9966761	N5350	N3316	1
9966769	N5520	N3316	1
9966770	N5539	N3316	1
9966778	N5716	N3316	1
9966783	N5955	N3316	1
9966799	N6682	N3316	1
9966800	N6703	N3316	1
9966801	N6732	N3316	1
9966804	N6786	N3316	1
9966807	N6848	N3316	1
9966812	N6917	N3316	1
9966825	N7498	N3316	1
9966829	N7711	N3316	1
9966832	N7780	N3316	1
9966833	N7895	N3316	1
9966834	N7924	N3316	1
9966837	N7968	N3316	1
9966852	N8756	N3316	1
9966865	N9530	N3316	1
9966869	N9652	N3316	1
9966897	N11133	N3316	1
9966914	N12273	N3316	1
9966924	N13114	N3316	1
9966931	N13359	N3316	1
9966953	N15156	N3316	1
9966973	N17733	N3316	1
9967010	N21282	N3316	1
9967015	N22006	N3316	1
9967021	N23101	N3316	1
9967067	N38052	N3316	1
9967090	N57160	N3316	1
9967097	N80	N3316	1
9967102	N280	N3316	1
9967129	N1156	N3316	1
9967186	N7418	N3316	1
9967193	N9958	N3316	1
9967235	N116565	N3316	1
9989852	N213	N3439	1
9989853	N242	N3439	1
9989856	N427	N3439	1
9989859	N533	N3439	1
9989862	N770	N3439	1
9989915	N34	N3439	1
9989916	N35	N3439	1
9989917	N41	N3439	1
9989918	N43	N3439	1
9989919	N49	N3439	1
9989920	N54	N3439	1
9989922	N59	N3439	1
9989923	N61	N3439	1
9989924	N73	N3439	1
9989926	N80	N3439	1
9989929	N105	N3439	1
9989930	N128	N3439	1
9989932	N146	N3439	1
9989933	N156	N3439	1
9989935	N183	N3439	1
9989936	N243	N3439	1
9989937	N256	N3439	1
9989938	N272	N3439	1
9989939	N273	N3439	1
9989940	N274	N3439	1
9989943	N323	N3439	1
9989944	N333	N3439	1
9989947	N361	N3439	1
9989948	N379	N3439	1
9989949	N385	N3439	1
9989951	N395	N3439	1
9989952	N423	N3439	1
9989954	N466	N3439	1
9989955	N469	N3439	1
9989956	N471	N3439	1
9989957	N486	N3439	1
9989958	N513	N3439	1
9989959	N519	N3439	1
9989960	N546	N3439	1
9989961	N547	N3439	1
9989963	N575	N3439	1
9989965	N594	N3439	1
9989970	N636	N3439	1
9989971	N689	N3439	1
9989973	N727	N3439	1
9989976	N776	N3439	1
9989977	N785	N3439	1
9989980	N899	N3439	1
9989981	N913	N3439	1
9989982	N919	N3439	1
9989983	N990	N3439	1
9989984	N998	N3439	1
9989988	N1059	N3439	1
9989991	N1077	N3439	1
9989992	N1115	N3439	1
9989993	N1166	N3439	1
9989994	N1193	N3439	1
9989997	N1241	N3439	1
9990003	N1340	N3439	1
9990005	N1532	N3439	1
9990008	N1709	N3439	1
9990012	N1844	N3439	1
9990013	N1865	N3439	1
9990015	N1907	N3439	1
9990020	N2015	N3439	1
9990033	N2470	N3439	1
9990038	N2590	N3439	1
9990045	N2924	N3439	1
9990048	N3106	N3439	1
9990054	N3411	N3439	1
9990055	N3422	N3439	1
9990078	N4639	N3439	1
9990090	N5167	N3439	1
9990091	N5218	N3439	1
9990093	N5689	N3439	1
9990098	N5946	N3439	1
9990108	N6610	N3439	1
9990124	N7950	N3439	1
9990141	N12209	N3439	1
9990169	N242	N3439	1
9990172	N879	N3439	1
9990189	N265	N3439	1
9990193	N470	N3439	1
9990195	N563	N3439	1
9990197	N735	N3439	1
9990198	N822	N3439	1
9990199	N823	N3439	1
9990203	N1347	N3439	1
9990210	N3120	N3439	1
9990211	N3300	N3439	1
9990212	N4050	N3439	1
9990216	N5405	N3439	1
9990217	N6079	N3439	1
9990218	N6394	N3439	1
9990247	N55	N3439	1
9990255	N24	N3439	1
9990256	N38	N3439	1
9990257	N64	N3439	1
9990258	N74	N3439	1
9990259	N82	N3439	1
9990260	N122	N3439	1
9990264	N154	N3439	1
9990265	N161	N3439	1
9990267	N178	N3439	1
9990268	N231	N3439	1
9990271	N277	N3439	1
9990272	N279	N3439	1
9990273	N280	N3439	1
9990274	N281	N3439	1
9990275	N291	N3439	1
9990277	N305	N3439	1
9990278	N313	N3439	1
9990280	N369	N3439	1
9990281	N371	N3439	1
9990282	N424	N3439	1
9990284	N587	N3439	1
9990286	N611	N3439	1
9990287	N642	N3439	1
9990291	N801	N3439	1
9990292	N832	N3439	1
9990295	N938	N3439	1
9990297	N961	N3439	1
9990299	N971	N3439	1
9990301	N1098	N3439	1
9990304	N1178	N3439	1
9990305	N1184	N3439	1
9990308	N1262	N3439	1
9990312	N1504	N3439	1
9990313	N1578	N3439	1
9990314	N1606	N3439	1
9990317	N1646	N3439	1
9990319	N2056	N3439	1
9990323	N2126	N3439	1
9990327	N2296	N3439	1
9990328	N2320	N3439	1
9990329	N2342	N3439	1
9990330	N2360	N3439	1
9990335	N2509	N3439	1
9990340	N2727	N3439	1
9990342	N2867	N3439	1
9990344	N2920	N3439	1
9990349	N3294	N3439	1
9990356	N3967	N3439	1
9990357	N3971	N3439	1
9990362	N4443	N3439	1
9990363	N4465	N3439	1
9990366	N4667	N3439	1
9990375	N5178	N3439	1
9990391	N6637	N3439	1
9990415	N12113	N3439	1
9990441	N106	N3439	1
9990445	N260	N3439	1
9990461	N53	N3439	1
9990463	N135	N3439	1
9990466	N172	N3439	1
9990468	N177	N3439	1
9990469	N202	N3439	1
9990470	N217	N3439	1
9990472	N232	N3439	1
9990473	N248	N3439	1
9990475	N275	N3439	1
9990479	N344	N3439	1
9990480	N353	N3439	1
9990481	N384	N3439	1
9990482	N388	N3439	1
9990484	N419	N3439	1
9990487	N454	N3439	1
9990488	N461	N3439	1
9990490	N517	N3439	1
9990492	N592	N3439	1
9990494	N604	N3439	1
9990495	N605	N3439	1
9990496	N625	N3439	1
9990498	N651	N3439	1
9990500	N667	N3439	1
9990501	N681	N3439	1
9990503	N713	N3439	1
9990508	N836	N3439	1
9990511	N840	N3439	1
9990516	N952	N3439	1
9990517	N962	N3439	1
9990522	N1023	N3439	1
9990523	N1035	N3439	1
9990524	N1055	N3439	1
9990527	N1187	N3439	1
9990528	N1215	N3439	1
9990529	N1222	N3439	1
9990530	N1223	N3439	1
9990533	N1250	N3439	1
9990538	N1329	N3439	1
9990539	N1343	N3439	1
9990540	N1362	N3439	1
9990542	N1367	N3439	1
9990543	N1368	N3439	1
9990547	N1460	N3439	1
9990549	N1558	N3439	1
9990550	N1566	N3439	1
9990552	N1655	N3439	1
9990553	N1687	N3439	1
9990554	N1696	N3439	1
9990556	N1712	N3439	1
9990557	N1744	N3439	1
9990559	N1889	N3439	1
9990561	N1978	N3439	1
9990565	N2104	N3439	1
9990567	N2151	N3439	1
9990570	N2189	N3439	1
9990571	N2191	N3439	1
9990574	N2243	N3439	1
9990575	N2245	N3439	1
9990577	N2267	N3439	1
9990579	N2379	N3439	1
9990581	N2497	N3439	1
9990583	N2574	N3439	1
9990588	N2758	N3439	1
9990593	N2889	N3439	1
9990594	N2890	N3439	1
9990596	N2915	N3439	1
9990598	N2931	N3439	1
9990603	N3082	N3439	1
9990605	N3179	N3439	1
9990608	N3303	N3439	1
9990612	N3553	N3439	1
9990614	N3605	N3439	1
9990615	N3608	N3439	1
9990616	N3619	N3439	1
9990617	N3642	N3439	1
9990618	N3701	N3439	1
9990621	N3831	N3439	1
9990623	N3963	N3439	1
9990625	N4005	N3439	1
9990634	N4340	N3439	1
9990637	N4541	N3439	1
9990641	N4680	N3439	1
9990642	N4688	N3439	1
9990647	N5112	N3439	1
9990653	N5316	N3439	1
9990654	N5391	N3439	1
9990663	N6081	N3439	1
9990667	N6481	N3439	1
9990671	N6764	N3439	1
9990673	N7169	N3439	1
9990677	N7347	N3439	1
9990687	N8263	N3439	1
9990690	N8345	N3439	1
9990710	N11399	N3439	1
9990716	N12157	N3439	1
9990717	N12222	N3439	1
9990718	N12447	N3439	1
9990723	N13960	N3439	1
9990738	N18334	N3439	1
9990742	N19229	N3439	1
9990750	N22207	N3439	1
9990755	N24157	N3439	1
9990782	N1058	N3439	1
9990836	N25	N3439	1
9990838	N31	N3439	1
9990839	N48	N3439	1
9990841	N68	N3439	1
9990843	N111	N3439	1
9990845	N150	N3439	1
9990847	N207	N3439	1
9990848	N209	N3439	1
9990849	N211	N3439	1
9990851	N222	N3439	1
9990852	N225	N3439	1
9990858	N302	N3439	1
9990860	N346	N3439	1
9990862	N356	N3439	1
9990867	N412	N3439	1
9990870	N430	N3439	1
9990872	N439	N3439	1
9990874	N447	N3439	1
9990878	N491	N3439	1
9990881	N518	N3439	1
9990884	N544	N3439	1
9990888	N569	N3439	1
9990889	N572	N3439	1
9990890	N577	N3439	1
9990891	N582	N3439	1
9990892	N589	N3439	1
9990898	N637	N3439	1
9990901	N683	N3439	1
9990907	N710	N3439	1
9990911	N749	N3439	1
9990916	N813	N3439	1
9990918	N843	N3439	1
9990920	N861	N3439	1
9990923	N868	N3439	1
9990925	N890	N3439	1
9990926	N893	N3439	1
9990928	N921	N3439	1
9990930	N928	N3439	1
9990931	N946	N3439	1
9990932	N953	N3439	1
9990933	N1010	N3439	1
9990934	N1014	N3439	1
9990936	N1029	N3439	1
9990937	N1038	N3439	1
9990945	N1157	N3439	1
9990946	N1188	N3439	1
9990953	N1274	N3439	1
9990962	N1444	N3439	1
9990967	N1514	N3439	1
9990977	N1631	N3439	1
9990980	N1674	N3439	1
9990981	N1678	N3439	1
9990985	N1718	N3439	1
9990986	N1770	N3439	1
9990992	N1818	N3439	1
9990995	N1870	N3439	1
9990996	N1890	N3439	1
9990997	N1932	N3439	1
9991000	N1986	N3439	1
9991001	N1991	N3439	1
9991005	N2036	N3439	1
9991013	N2173	N3439	1
9991014	N2190	N3439	1
9991015	N2193	N3439	1
9991018	N2252	N3439	1
9991024	N2387	N3439	1
9991026	N2433	N3439	1
9991031	N2531	N3439	1
9991034	N2554	N3439	1
9991037	N2572	N3439	1
9991038	N2578	N3439	1
9991047	N2723	N3439	1
9991054	N2902	N3439	1
9991055	N2907	N3439	1
9991060	N3071	N3439	1
9991061	N3136	N3439	1
9991065	N3207	N3439	1
9991067	N3289	N3439	1
9991070	N3361	N3439	1
9991072	N3455	N3439	1
9991079	N3612	N3439	1
9991090	N3832	N3439	1
9991092	N3851	N3439	1
9991094	N3860	N3439	1
9991109	N4209	N3439	1
9991137	N5120	N3439	1
9991147	N5369	N3439	1
9991149	N5423	N3439	1
9991151	N5451	N3439	1
9991171	N6354	N3439	1
9991175	N6580	N3439	1
9991176	N6629	N3439	1
9991188	N6906	N3439	1
9991210	N7923	N3439	1
9991215	N8097	N3439	1
9991220	N8223	N3439	1
9991237	N9020	N3439	1
9991264	N10333	N3439	1
9991266	N10542	N3439	1
9991305	N13439	N3439	1
9991340	N18239	N3439	1
9991375	N28452	N3439	1
9991413	N55909	N3439	1
9991505	N11578	N3439	1
9991535	N2139	N3439	1
9991541	N4127	N3439	1
9991542	N4133	N3439	1
9991568	N290	N3439	1
9991569	N1392	N3439	1
9991571	N1596	N3439	1
9991573	N1783	N3439	1
9991597	N4537	N3439	1
9991650	N2558	N3439	1
9991661	N5157	N3439	1
9991662	N5921	N3439	1
9991670	N8327	N3439	1
9991728	N78	N3439	1
9991740	N4366	N3439	1
9991759	N13	N3439	1
9991761	N60	N3439	1
9991763	N79	N3439	1
9991765	N96	N3439	1
9991769	N193	N3439	1
9991770	N227	N3439	1
9991775	N334	N3439	1
9991777	N362	N3439	1
9991779	N406	N3439	1
9991781	N429	N3439	1
9991786	N532	N3439	1
9991789	N599	N3439	1
9991790	N649	N3439	1
9991791	N656	N3439	1
9991792	N668	N3439	1
9991793	N676	N3439	1
9991797	N757	N3439	1
9991799	N982	N3439	1
9991800	N1008	N3439	1
9991801	N1027	N3439	1
9991810	N1218	N3439	1
9991814	N1298	N3439	1
9991816	N1312	N3439	1
9991820	N1476	N3439	1
9991824	N1677	N3439	1
9991828	N1886	N3439	1
9991841	N2512	N3439	1
9991843	N2537	N3439	1
9991844	N2592	N3439	1
9991849	N2710	N3439	1
9991856	N3063	N3439	1
9991875	N3869	N3439	1
9991876	N3870	N3439	1
9991880	N4265	N3439	1
9991882	N4627	N3439	1
9991886	N4976	N3439	1
9991890	N5342	N3439	1
9991897	N6176	N3439	1
9991904	N6600	N3439	1
9991905	N6701	N3439	1
9991909	N7252	N3439	1
9991982	N257	N3439	1
9991991	N1214	N3439	1
9991996	N33	N3439	1
9991997	N46	N3439	1
9991998	N121	N3439	1
9992000	N139	N3439	1
9992005	N251	N3439	1
9992006	N255	N3439	1
9992010	N310	N3439	1
9992013	N366	N3439	1
9992016	N426	N3439	1
9992020	N464	N3439	1
9992022	N499	N3439	1
9992029	N542	N3439	1
9992035	N647	N3439	1
9992041	N703	N3439	1
9992044	N781	N3439	1
9992047	N835	N3439	1
9992048	N854	N3439	1
9992053	N894	N3439	1
9992057	N955	N3439	1
9992064	N1006	N3439	1
9992076	N1164	N3439	1
9992085	N1254	N3439	1
9992088	N1275	N3439	1
9992089	N1305	N3439	1
9992093	N1396	N3439	1
9992096	N1411	N3439	1
9992098	N1427	N3439	1
9992111	N1563	N3439	1
9992115	N1664	N3439	1
9992118	N1693	N3439	1
9992121	N1737	N3439	1
9992122	N1741	N3439	1
9992123	N1755	N3439	1
9992125	N1810	N3439	1
9992130	N1899	N3439	1
9992131	N1900	N3439	1
9992134	N1924	N3439	1
9992140	N2062	N3439	1
9992146	N2177	N3439	1
9992147	N2200	N3439	1
9992157	N2408	N3439	1
9992163	N2634	N3439	1
9992164	N2638	N3439	1
9992173	N2765	N3439	1
9992176	N2851	N3439	1
9992180	N3009	N3439	1
9992188	N3193	N3439	1
9992192	N3291	N3439	1
9992193	N3309	N3439	1
9992195	N3316	N3439	1
9992203	N3480	N3439	1
9992209	N3535	N3439	1
9992219	N3878	N3439	1
9992227	N4120	N3439	1
9992232	N4324	N3439	1
9992238	N4550	N3439	1
9992242	N4659	N3439	1
9992243	N4685	N3439	1
9992248	N4924	N3439	1
9992258	N5109	N3439	1
9992261	N5182	N3439	1
9992264	N5297	N3439	1
9992267	N5350	N3439	1
9992275	N5520	N3439	1
9992276	N5539	N3439	1
9992284	N5716	N3439	1
9992289	N5955	N3439	1
9992305	N6682	N3439	1
9992306	N6703	N3439	1
9992307	N6732	N3439	1
9992310	N6786	N3439	1
9992313	N6848	N3439	1
9992318	N6917	N3439	1
9992331	N7498	N3439	1
9992335	N7711	N3439	1
9992338	N7780	N3439	1
9992339	N7895	N3439	1
9992340	N7924	N3439	1
9992343	N7968	N3439	1
9992358	N8756	N3439	1
9992371	N9530	N3439	1
9992375	N9652	N3439	1
9992403	N11133	N3439	1
9992420	N12273	N3439	1
9992430	N13114	N3439	1
9992437	N13359	N3439	1
9992459	N15156	N3439	1
9992479	N17733	N3439	1
9992516	N21282	N3439	1
9992521	N22006	N3439	1
9992527	N23101	N3439	1
9992573	N38052	N3439	1
9992596	N57160	N3439	1
9992603	N80	N3439	1
9992608	N280	N3439	1
9992635	N1156	N3439	1
9992692	N7418	N3439	1
9992699	N9958	N3439	1
9992741	N116565	N3439	1
9998354	N213	N3480	1
9998355	N242	N3480	1
9998358	N427	N3480	1
9998361	N533	N3480	1
9998364	N770	N3480	1
9998417	N34	N3480	1
9998418	N35	N3480	1
9998419	N41	N3480	1
9998420	N43	N3480	1
9998421	N49	N3480	1
9998422	N54	N3480	1
9998424	N59	N3480	1
9998425	N61	N3480	1
9998426	N73	N3480	1
9998428	N80	N3480	1
9998431	N105	N3480	1
9998432	N128	N3480	1
9998434	N146	N3480	1
9998435	N156	N3480	1
9998437	N183	N3480	1
9998438	N243	N3480	1
9998439	N256	N3480	1
9998440	N272	N3480	1
9998441	N273	N3480	1
9998442	N274	N3480	1
9998445	N323	N3480	1
9998446	N333	N3480	1
9998449	N361	N3480	1
9998450	N379	N3480	1
9998451	N385	N3480	1
9998453	N395	N3480	1
9998454	N423	N3480	1
9998456	N466	N3480	1
9998457	N469	N3480	1
9998458	N471	N3480	1
9998459	N486	N3480	1
9998460	N513	N3480	1
9998461	N519	N3480	1
9998462	N546	N3480	1
9998463	N547	N3480	1
9998465	N575	N3480	1
9998467	N594	N3480	1
9998472	N636	N3480	1
9998473	N689	N3480	1
9998475	N727	N3480	1
9998478	N776	N3480	1
9998479	N785	N3480	1
9998482	N899	N3480	1
9998483	N913	N3480	1
9998484	N919	N3480	1
9998485	N990	N3480	1
9998486	N998	N3480	1
9998490	N1059	N3480	1
9998493	N1077	N3480	1
9998494	N1115	N3480	1
9998495	N1166	N3480	1
9998496	N1193	N3480	1
9998499	N1241	N3480	1
9998505	N1340	N3480	1
9998507	N1532	N3480	1
9998510	N1709	N3480	1
9998514	N1844	N3480	1
9998515	N1865	N3480	1
9998517	N1907	N3480	1
9998522	N2015	N3480	1
9998535	N2470	N3480	1
9998540	N2590	N3480	1
9998547	N2924	N3480	1
9998550	N3106	N3480	1
9998556	N3411	N3480	1
9998557	N3422	N3480	1
9998580	N4639	N3480	1
9998592	N5167	N3480	1
9998593	N5218	N3480	1
9998595	N5689	N3480	1
9998600	N5946	N3480	1
9998610	N6610	N3480	1
9998626	N7950	N3480	1
9998643	N12209	N3480	1
9998671	N242	N3480	1
9998674	N879	N3480	1
9998691	N265	N3480	1
9998695	N470	N3480	1
9998697	N563	N3480	1
9998699	N735	N3480	1
9998700	N822	N3480	1
9998701	N823	N3480	1
9998705	N1347	N3480	1
9998712	N3120	N3480	1
9998713	N3300	N3480	1
9998714	N4050	N3480	1
9998718	N5405	N3480	1
9998719	N6079	N3480	1
9998720	N6394	N3480	1
9998749	N55	N3480	1
9998757	N24	N3480	1
9998758	N38	N3480	1
9998759	N64	N3480	1
9998760	N74	N3480	1
9998761	N82	N3480	1
9998762	N122	N3480	1
9998766	N154	N3480	1
9998767	N161	N3480	1
9998769	N178	N3480	1
9998770	N231	N3480	1
9998773	N277	N3480	1
9998774	N279	N3480	1
9998775	N280	N3480	1
9998776	N281	N3480	1
9998777	N291	N3480	1
9998779	N305	N3480	1
9998780	N313	N3480	1
9998782	N369	N3480	1
9998783	N371	N3480	1
9998784	N424	N3480	1
9998786	N587	N3480	1
9998788	N611	N3480	1
9998789	N642	N3480	1
9998793	N801	N3480	1
9998794	N832	N3480	1
9998797	N938	N3480	1
9998799	N961	N3480	1
9998801	N971	N3480	1
9998803	N1098	N3480	1
9998806	N1178	N3480	1
9998807	N1184	N3480	1
9998810	N1262	N3480	1
9998814	N1504	N3480	1
9998815	N1578	N3480	1
9998816	N1606	N3480	1
9998819	N1646	N3480	1
9998821	N2056	N3480	1
9998825	N2126	N3480	1
9998829	N2296	N3480	1
9998830	N2320	N3480	1
9998831	N2342	N3480	1
9998832	N2360	N3480	1
9998837	N2509	N3480	1
9998842	N2727	N3480	1
9998844	N2867	N3480	1
9998846	N2920	N3480	1
9998851	N3294	N3480	1
9998858	N3967	N3480	1
9998859	N3971	N3480	1
9998864	N4443	N3480	1
9998865	N4465	N3480	1
9998868	N4667	N3480	1
9998877	N5178	N3480	1
9998893	N6637	N3480	1
9998917	N12113	N3480	1
9998943	N106	N3480	1
9998947	N260	N3480	1
9998963	N53	N3480	1
9998965	N135	N3480	1
9998968	N172	N3480	1
9998970	N177	N3480	1
9998971	N202	N3480	1
9998972	N217	N3480	1
9998974	N232	N3480	1
9998975	N248	N3480	1
9998977	N275	N3480	1
9998981	N344	N3480	1
9998982	N353	N3480	1
9998983	N384	N3480	1
9998984	N388	N3480	1
9998986	N419	N3480	1
9998989	N454	N3480	1
9998990	N461	N3480	1
9998992	N517	N3480	1
9998994	N592	N3480	1
9998996	N604	N3480	1
9998997	N605	N3480	1
9998998	N625	N3480	1
9999000	N651	N3480	1
9999002	N667	N3480	1
9999003	N681	N3480	1
9999005	N713	N3480	1
9999010	N836	N3480	1
9999013	N840	N3480	1
9999018	N952	N3480	1
9999019	N962	N3480	1
9999024	N1023	N3480	1
9999025	N1035	N3480	1
9999026	N1055	N3480	1
9999029	N1187	N3480	1
9999030	N1215	N3480	1
9999031	N1222	N3480	1
9999032	N1223	N3480	1
9999035	N1250	N3480	1
9999040	N1329	N3480	1
9999041	N1343	N3480	1
9999042	N1362	N3480	1
9999044	N1367	N3480	1
9999045	N1368	N3480	1
9999049	N1460	N3480	1
9999051	N1558	N3480	1
9999052	N1566	N3480	1
9999054	N1655	N3480	1
9999055	N1687	N3480	1
9999056	N1696	N3480	1
9999058	N1712	N3480	1
9999059	N1744	N3480	1
9999061	N1889	N3480	1
9999063	N1978	N3480	1
9999067	N2104	N3480	1
9999069	N2151	N3480	1
9999072	N2189	N3480	1
9999073	N2191	N3480	1
9999076	N2243	N3480	1
9999077	N2245	N3480	1
9999079	N2267	N3480	1
9999081	N2379	N3480	1
9999083	N2497	N3480	1
9999085	N2574	N3480	1
9999090	N2758	N3480	1
9999095	N2889	N3480	1
9999096	N2890	N3480	1
9999098	N2915	N3480	1
9999100	N2931	N3480	1
9999105	N3082	N3480	1
9999107	N3179	N3480	1
9999110	N3303	N3480	1
9999114	N3553	N3480	1
9999116	N3605	N3480	1
9999117	N3608	N3480	1
9999118	N3619	N3480	1
9999119	N3642	N3480	1
9999120	N3701	N3480	1
9999123	N3831	N3480	1
9999125	N3963	N3480	1
9999127	N4005	N3480	1
9999136	N4340	N3480	1
9999139	N4541	N3480	1
9999143	N4680	N3480	1
9999144	N4688	N3480	1
9999149	N5112	N3480	1
9999155	N5316	N3480	1
9999156	N5391	N3480	1
9999165	N6081	N3480	1
9999169	N6481	N3480	1
9999173	N6764	N3480	1
9999175	N7169	N3480	1
9999179	N7347	N3480	1
9999189	N8263	N3480	1
9999192	N8345	N3480	1
9999212	N11399	N3480	1
9999218	N12157	N3480	1
9999219	N12222	N3480	1
9999220	N12447	N3480	1
9999225	N13960	N3480	1
9999240	N18334	N3480	1
9999244	N19229	N3480	1
9999252	N22207	N3480	1
9999257	N24157	N3480	1
9999284	N1058	N3480	1
9999338	N25	N3480	1
9999340	N31	N3480	1
9999341	N48	N3480	1
9999343	N68	N3480	1
9999345	N111	N3480	1
9999347	N150	N3480	1
9999349	N207	N3480	1
9999350	N209	N3480	1
9999351	N211	N3480	1
9999353	N222	N3480	1
9999354	N225	N3480	1
9999360	N302	N3480	1
9999362	N346	N3480	1
9999364	N356	N3480	1
9999369	N412	N3480	1
9999372	N430	N3480	1
9999374	N439	N3480	1
9999376	N447	N3480	1
9999380	N491	N3480	1
9999383	N518	N3480	1
9999386	N544	N3480	1
9999390	N569	N3480	1
9999391	N572	N3480	1
9999392	N577	N3480	1
9999393	N582	N3480	1
9999394	N589	N3480	1
9999400	N637	N3480	1
9999403	N683	N3480	1
9999409	N710	N3480	1
9999413	N749	N3480	1
9999418	N813	N3480	1
9999420	N843	N3480	1
9999422	N861	N3480	1
9999425	N868	N3480	1
9999427	N890	N3480	1
9999428	N893	N3480	1
9999430	N921	N3480	1
9999432	N928	N3480	1
9999433	N946	N3480	1
9999434	N953	N3480	1
9999435	N1010	N3480	1
9999436	N1014	N3480	1
9999438	N1029	N3480	1
9999439	N1038	N3480	1
9999447	N1157	N3480	1
9999448	N1188	N3480	1
9999455	N1274	N3480	1
9999464	N1444	N3480	1
9999469	N1514	N3480	1
9999479	N1631	N3480	1
9999482	N1674	N3480	1
9999483	N1678	N3480	1
9999487	N1718	N3480	1
9999488	N1770	N3480	1
9999494	N1818	N3480	1
9999497	N1870	N3480	1
9999498	N1890	N3480	1
9999499	N1932	N3480	1
9999502	N1986	N3480	1
9999503	N1991	N3480	1
9999507	N2036	N3480	1
9999515	N2173	N3480	1
9999516	N2190	N3480	1
9999517	N2193	N3480	1
9999520	N2252	N3480	1
9999526	N2387	N3480	1
9999528	N2433	N3480	1
9999533	N2531	N3480	1
9999536	N2554	N3480	1
9999539	N2572	N3480	1
9999540	N2578	N3480	1
9999549	N2723	N3480	1
9999556	N2902	N3480	1
9999557	N2907	N3480	1
9999562	N3071	N3480	1
9999563	N3136	N3480	1
9999567	N3207	N3480	1
9999569	N3289	N3480	1
9999572	N3361	N3480	1
9999574	N3455	N3480	1
9999581	N3612	N3480	1
9999592	N3832	N3480	1
9999594	N3851	N3480	1
9999596	N3860	N3480	1
9999611	N4209	N3480	1
9999639	N5120	N3480	1
9999649	N5369	N3480	1
9999651	N5423	N3480	1
9999653	N5451	N3480	1
9999673	N6354	N3480	1
9999677	N6580	N3480	1
9999678	N6629	N3480	1
9999690	N6906	N3480	1
9999712	N7923	N3480	1
9999717	N8097	N3480	1
9999722	N8223	N3480	1
9999739	N9020	N3480	1
9999766	N10333	N3480	1
9999768	N10542	N3480	1
9999807	N13439	N3480	1
9999842	N18239	N3480	1
9999877	N28452	N3480	1
9999915	N55909	N3480	1
10000007	N11578	N3480	1
10000037	N2139	N3480	1
10000043	N4127	N3480	1
10000044	N4133	N3480	1
10000070	N290	N3480	1
10000071	N1392	N3480	1
10000073	N1596	N3480	1
10000075	N1783	N3480	1
10000099	N4537	N3480	1
10000152	N2558	N3480	1
10000163	N5157	N3480	1
10000164	N5921	N3480	1
10000172	N8327	N3480	1
10000230	N78	N3480	1
10000242	N4366	N3480	1
10000261	N13	N3480	1
10000263	N60	N3480	1
10000265	N79	N3480	1
10000267	N96	N3480	1
10000271	N193	N3480	1
10000272	N227	N3480	1
10000277	N334	N3480	1
10000279	N362	N3480	1
10000281	N406	N3480	1
10000283	N429	N3480	1
10000288	N532	N3480	1
10000291	N599	N3480	1
10000292	N649	N3480	1
10000293	N656	N3480	1
10000294	N668	N3480	1
10000295	N676	N3480	1
10000299	N757	N3480	1
10000301	N982	N3480	1
10000302	N1008	N3480	1
10000303	N1027	N3480	1
10000312	N1218	N3480	1
10000316	N1298	N3480	1
10000318	N1312	N3480	1
10000322	N1476	N3480	1
10000326	N1677	N3480	1
10000330	N1886	N3480	1
10000343	N2512	N3480	1
10000345	N2537	N3480	1
10000346	N2592	N3480	1
10000351	N2710	N3480	1
10000358	N3063	N3480	1
10000377	N3869	N3480	1
10000378	N3870	N3480	1
10000382	N4265	N3480	1
10000384	N4627	N3480	1
10000388	N4976	N3480	1
10000392	N5342	N3480	1
10000399	N6176	N3480	1
10000406	N6600	N3480	1
10000407	N6701	N3480	1
10000411	N7252	N3480	1
10000484	N257	N3480	1
10000493	N1214	N3480	1
10000498	N33	N3480	1
10000499	N46	N3480	1
10000500	N121	N3480	1
10000502	N139	N3480	1
10000507	N251	N3480	1
10000508	N255	N3480	1
10000512	N310	N3480	1
10000515	N366	N3480	1
10000518	N426	N3480	1
10000522	N464	N3480	1
10000524	N499	N3480	1
10000531	N542	N3480	1
10000537	N647	N3480	1
10000543	N703	N3480	1
10000546	N781	N3480	1
10000549	N835	N3480	1
10000550	N854	N3480	1
10000555	N894	N3480	1
10000559	N955	N3480	1
10000566	N1006	N3480	1
10000578	N1164	N3480	1
10000587	N1254	N3480	1
10000590	N1275	N3480	1
10000591	N1305	N3480	1
10000595	N1396	N3480	1
10000598	N1411	N3480	1
10000600	N1427	N3480	1
10000613	N1563	N3480	1
10000617	N1664	N3480	1
10000620	N1693	N3480	1
10000623	N1737	N3480	1
10000624	N1741	N3480	1
10000625	N1755	N3480	1
10000627	N1810	N3480	1
10000632	N1899	N3480	1
10000633	N1900	N3480	1
10000636	N1924	N3480	1
10000642	N2062	N3480	1
10000648	N2177	N3480	1
10000649	N2200	N3480	1
10000659	N2408	N3480	1
10000665	N2634	N3480	1
10000666	N2638	N3480	1
10000675	N2765	N3480	1
10000678	N2851	N3480	1
10000682	N3009	N3480	1
10000690	N3193	N3480	1
10000694	N3291	N3480	1
10000695	N3309	N3480	1
10000697	N3316	N3480	1
10000703	N3439	N3480	1
10000711	N3535	N3480	1
10000721	N3878	N3480	1
10000729	N4120	N3480	1
10000734	N4324	N3480	1
10000740	N4550	N3480	1
10000744	N4659	N3480	1
10000745	N4685	N3480	1
10000750	N4924	N3480	1
10000760	N5109	N3480	1
10000763	N5182	N3480	1
10000766	N5297	N3480	1
10000769	N5350	N3480	1
10000777	N5520	N3480	1
10000778	N5539	N3480	1
10000786	N5716	N3480	1
10000791	N5955	N3480	1
10000807	N6682	N3480	1
10000808	N6703	N3480	1
10000809	N6732	N3480	1
10000812	N6786	N3480	1
10000815	N6848	N3480	1
10000820	N6917	N3480	1
10000833	N7498	N3480	1
10000837	N7711	N3480	1
10000840	N7780	N3480	1
10000841	N7895	N3480	1
10000842	N7924	N3480	1
10000845	N7968	N3480	1
10000860	N8756	N3480	1
10000873	N9530	N3480	1
10000877	N9652	N3480	1
10000905	N11133	N3480	1
10000922	N12273	N3480	1
10000932	N13114	N3480	1
10000939	N13359	N3480	1
10000961	N15156	N3480	1
10000981	N17733	N3480	1
10001018	N21282	N3480	1
10001023	N22006	N3480	1
10001029	N23101	N3480	1
10001075	N38052	N3480	1
10001098	N57160	N3480	1
10001105	N80	N3480	1
10001110	N280	N3480	1
10001137	N1156	N3480	1
10001194	N7418	N3480	1
10001201	N9958	N3480	1
10001243	N116565	N3480	1
10023860	N213	N3535	1
10023861	N242	N3535	1
10023864	N427	N3535	1
10023867	N533	N3535	1
10023870	N770	N3535	1
10023923	N34	N3535	1
10023924	N35	N3535	1
10023925	N41	N3535	1
10023926	N43	N3535	1
10023927	N49	N3535	1
10023928	N54	N3535	1
10023930	N59	N3535	1
10023931	N61	N3535	1
10023932	N73	N3535	1
10023934	N80	N3535	1
10023937	N105	N3535	1
10023938	N128	N3535	1
10023940	N146	N3535	1
10023941	N156	N3535	1
10023943	N183	N3535	1
10023944	N243	N3535	1
10023945	N256	N3535	1
10023946	N272	N3535	1
10023947	N273	N3535	1
10023948	N274	N3535	1
10023951	N323	N3535	1
10023952	N333	N3535	1
10023955	N361	N3535	1
10023956	N379	N3535	1
10023957	N385	N3535	1
10023959	N395	N3535	1
10023960	N423	N3535	1
10023962	N466	N3535	1
10023963	N469	N3535	1
10023964	N471	N3535	1
10023965	N486	N3535	1
10023966	N513	N3535	1
10023967	N519	N3535	1
10023968	N546	N3535	1
10023969	N547	N3535	1
10023971	N575	N3535	1
10023973	N594	N3535	1
10023978	N636	N3535	1
10023979	N689	N3535	1
10023981	N727	N3535	1
10023984	N776	N3535	1
10023985	N785	N3535	1
10023988	N899	N3535	1
10023989	N913	N3535	1
10023990	N919	N3535	1
10023991	N990	N3535	1
10023992	N998	N3535	1
10023996	N1059	N3535	1
10023999	N1077	N3535	1
10024000	N1115	N3535	1
10024001	N1166	N3535	1
10024002	N1193	N3535	1
10024005	N1241	N3535	1
10024011	N1340	N3535	1
10024013	N1532	N3535	1
10024016	N1709	N3535	1
10024020	N1844	N3535	1
10024021	N1865	N3535	1
10024023	N1907	N3535	1
10024028	N2015	N3535	1
10024041	N2470	N3535	1
10024046	N2590	N3535	1
10024053	N2924	N3535	1
10024056	N3106	N3535	1
10024062	N3411	N3535	1
10024063	N3422	N3535	1
10024086	N4639	N3535	1
10024098	N5167	N3535	1
10024099	N5218	N3535	1
10024101	N5689	N3535	1
10024106	N5946	N3535	1
10024116	N6610	N3535	1
10024132	N7950	N3535	1
10024149	N12209	N3535	1
10024177	N242	N3535	1
10024180	N879	N3535	1
10024197	N265	N3535	1
10024201	N470	N3535	1
10024203	N563	N3535	1
10024205	N735	N3535	1
10024206	N822	N3535	1
10024207	N823	N3535	1
10024211	N1347	N3535	1
10024218	N3120	N3535	1
10024219	N3300	N3535	1
10024220	N4050	N3535	1
10024224	N5405	N3535	1
10024225	N6079	N3535	1
10024226	N6394	N3535	1
10024255	N55	N3535	1
10024263	N24	N3535	1
10024264	N38	N3535	1
10024265	N64	N3535	1
10024266	N74	N3535	1
10024267	N82	N3535	1
10024268	N122	N3535	1
10024272	N154	N3535	1
10024273	N161	N3535	1
10024275	N178	N3535	1
10024276	N231	N3535	1
10024279	N277	N3535	1
10024280	N279	N3535	1
10024281	N280	N3535	1
10024282	N281	N3535	1
10024283	N291	N3535	1
10024285	N305	N3535	1
10024286	N313	N3535	1
10024288	N369	N3535	1
10024289	N371	N3535	1
10024290	N424	N3535	1
10024292	N587	N3535	1
10024294	N611	N3535	1
10024295	N642	N3535	1
10024299	N801	N3535	1
10024300	N832	N3535	1
10024303	N938	N3535	1
10024305	N961	N3535	1
10024307	N971	N3535	1
10024309	N1098	N3535	1
10024312	N1178	N3535	1
10024313	N1184	N3535	1
10024316	N1262	N3535	1
10024320	N1504	N3535	1
10024321	N1578	N3535	1
10024322	N1606	N3535	1
10024325	N1646	N3535	1
10024327	N2056	N3535	1
10024331	N2126	N3535	1
10024335	N2296	N3535	1
10024336	N2320	N3535	1
10024337	N2342	N3535	1
10024338	N2360	N3535	1
10024343	N2509	N3535	1
10024348	N2727	N3535	1
10024350	N2867	N3535	1
10024352	N2920	N3535	1
10024357	N3294	N3535	1
10024364	N3967	N3535	1
10024365	N3971	N3535	1
10024370	N4443	N3535	1
10024371	N4465	N3535	1
10024374	N4667	N3535	1
10024383	N5178	N3535	1
10024399	N6637	N3535	1
10024423	N12113	N3535	1
10024449	N106	N3535	1
10024453	N260	N3535	1
10024469	N53	N3535	1
10024471	N135	N3535	1
10024474	N172	N3535	1
10024476	N177	N3535	1
10024477	N202	N3535	1
10024478	N217	N3535	1
10024480	N232	N3535	1
10024481	N248	N3535	1
10024483	N275	N3535	1
10024487	N344	N3535	1
10024488	N353	N3535	1
10024489	N384	N3535	1
10024490	N388	N3535	1
10024492	N419	N3535	1
10024495	N454	N3535	1
10024496	N461	N3535	1
10024498	N517	N3535	1
10024500	N592	N3535	1
10024502	N604	N3535	1
10024503	N605	N3535	1
10024504	N625	N3535	1
10024506	N651	N3535	1
10024508	N667	N3535	1
10024509	N681	N3535	1
10024511	N713	N3535	1
10024516	N836	N3535	1
10024519	N840	N3535	1
10024524	N952	N3535	1
10024525	N962	N3535	1
10024530	N1023	N3535	1
10024531	N1035	N3535	1
10024532	N1055	N3535	1
10024535	N1187	N3535	1
10024536	N1215	N3535	1
10024537	N1222	N3535	1
10024538	N1223	N3535	1
10024541	N1250	N3535	1
10024546	N1329	N3535	1
10024547	N1343	N3535	1
10024548	N1362	N3535	1
10024550	N1367	N3535	1
10024551	N1368	N3535	1
10024555	N1460	N3535	1
10024557	N1558	N3535	1
10024558	N1566	N3535	1
10024560	N1655	N3535	1
10024561	N1687	N3535	1
10024562	N1696	N3535	1
10024564	N1712	N3535	1
10024565	N1744	N3535	1
10024567	N1889	N3535	1
10024569	N1978	N3535	1
10024573	N2104	N3535	1
10024575	N2151	N3535	1
10024578	N2189	N3535	1
10024579	N2191	N3535	1
10024582	N2243	N3535	1
10024583	N2245	N3535	1
10024585	N2267	N3535	1
10024587	N2379	N3535	1
10024589	N2497	N3535	1
10024591	N2574	N3535	1
10024596	N2758	N3535	1
10024601	N2889	N3535	1
10024602	N2890	N3535	1
10024604	N2915	N3535	1
10024606	N2931	N3535	1
10024611	N3082	N3535	1
10024613	N3179	N3535	1
10024616	N3303	N3535	1
10024620	N3553	N3535	1
10024622	N3605	N3535	1
10024623	N3608	N3535	1
10024624	N3619	N3535	1
10024625	N3642	N3535	1
10024626	N3701	N3535	1
10024629	N3831	N3535	1
10024631	N3963	N3535	1
10024633	N4005	N3535	1
10024642	N4340	N3535	1
10024645	N4541	N3535	1
10024649	N4680	N3535	1
10024650	N4688	N3535	1
10024655	N5112	N3535	1
10024661	N5316	N3535	1
10024662	N5391	N3535	1
10024671	N6081	N3535	1
10024675	N6481	N3535	1
10024679	N6764	N3535	1
10024681	N7169	N3535	1
10024685	N7347	N3535	1
10024695	N8263	N3535	1
10024698	N8345	N3535	1
10024718	N11399	N3535	1
10024724	N12157	N3535	1
10024725	N12222	N3535	1
10024726	N12447	N3535	1
10024731	N13960	N3535	1
10024746	N18334	N3535	1
10024750	N19229	N3535	1
10024758	N22207	N3535	1
10024763	N24157	N3535	1
10024790	N1058	N3535	1
10024844	N25	N3535	1
10024846	N31	N3535	1
10024847	N48	N3535	1
10024849	N68	N3535	1
10024851	N111	N3535	1
10024853	N150	N3535	1
10024855	N207	N3535	1
10024856	N209	N3535	1
10024857	N211	N3535	1
10024859	N222	N3535	1
10024860	N225	N3535	1
10024866	N302	N3535	1
10024868	N346	N3535	1
10024870	N356	N3535	1
10024875	N412	N3535	1
10024878	N430	N3535	1
10024880	N439	N3535	1
10024882	N447	N3535	1
10024886	N491	N3535	1
10024889	N518	N3535	1
10024892	N544	N3535	1
10024896	N569	N3535	1
10024897	N572	N3535	1
10024898	N577	N3535	1
10024899	N582	N3535	1
10024900	N589	N3535	1
10024906	N637	N3535	1
10024909	N683	N3535	1
10024915	N710	N3535	1
10024919	N749	N3535	1
10024924	N813	N3535	1
10024926	N843	N3535	1
10024928	N861	N3535	1
10024931	N868	N3535	1
10024933	N890	N3535	1
10024934	N893	N3535	1
10024936	N921	N3535	1
10024938	N928	N3535	1
10024939	N946	N3535	1
10024940	N953	N3535	1
10024941	N1010	N3535	1
10024942	N1014	N3535	1
10024944	N1029	N3535	1
10024945	N1038	N3535	1
10024953	N1157	N3535	1
10024954	N1188	N3535	1
10024961	N1274	N3535	1
10024970	N1444	N3535	1
10024975	N1514	N3535	1
10024985	N1631	N3535	1
10024988	N1674	N3535	1
10024989	N1678	N3535	1
10024993	N1718	N3535	1
10024994	N1770	N3535	1
10025000	N1818	N3535	1
10025003	N1870	N3535	1
10025004	N1890	N3535	1
10025005	N1932	N3535	1
10025008	N1986	N3535	1
10025009	N1991	N3535	1
10025013	N2036	N3535	1
10025021	N2173	N3535	1
10025022	N2190	N3535	1
10025023	N2193	N3535	1
10025026	N2252	N3535	1
10025032	N2387	N3535	1
10025034	N2433	N3535	1
10025039	N2531	N3535	1
10025042	N2554	N3535	1
10025045	N2572	N3535	1
10025046	N2578	N3535	1
10025055	N2723	N3535	1
10025062	N2902	N3535	1
10025063	N2907	N3535	1
10025068	N3071	N3535	1
10025069	N3136	N3535	1
10025073	N3207	N3535	1
10025075	N3289	N3535	1
10025078	N3361	N3535	1
10025080	N3455	N3535	1
10025087	N3612	N3535	1
10025098	N3832	N3535	1
10025100	N3851	N3535	1
10025102	N3860	N3535	1
10025117	N4209	N3535	1
10025145	N5120	N3535	1
10025155	N5369	N3535	1
10025157	N5423	N3535	1
10025159	N5451	N3535	1
10025179	N6354	N3535	1
10025183	N6580	N3535	1
10025184	N6629	N3535	1
10025196	N6906	N3535	1
10025218	N7923	N3535	1
10025223	N8097	N3535	1
10025228	N8223	N3535	1
10025245	N9020	N3535	1
10025272	N10333	N3535	1
10025274	N10542	N3535	1
10025313	N13439	N3535	1
10025348	N18239	N3535	1
10025383	N28452	N3535	1
10025421	N55909	N3535	1
10025513	N11578	N3535	1
10025543	N2139	N3535	1
10025549	N4127	N3535	1
10025550	N4133	N3535	1
10025576	N290	N3535	1
10025577	N1392	N3535	1
10025579	N1596	N3535	1
10025581	N1783	N3535	1
10025605	N4537	N3535	1
10025658	N2558	N3535	1
10025669	N5157	N3535	1
10025670	N5921	N3535	1
10025678	N8327	N3535	1
10025736	N78	N3535	1
10025748	N4366	N3535	1
10025767	N13	N3535	1
10025769	N60	N3535	1
10025771	N79	N3535	1
10025773	N96	N3535	1
10025777	N193	N3535	1
10025778	N227	N3535	1
10025783	N334	N3535	1
10025785	N362	N3535	1
10025787	N406	N3535	1
10025789	N429	N3535	1
10025794	N532	N3535	1
10025797	N599	N3535	1
10025798	N649	N3535	1
10025799	N656	N3535	1
10025800	N668	N3535	1
10025801	N676	N3535	1
10025805	N757	N3535	1
10025807	N982	N3535	1
10025808	N1008	N3535	1
10025809	N1027	N3535	1
10025818	N1218	N3535	1
10025822	N1298	N3535	1
10025824	N1312	N3535	1
10025828	N1476	N3535	1
10025832	N1677	N3535	1
10025836	N1886	N3535	1
10025849	N2512	N3535	1
10025851	N2537	N3535	1
10025852	N2592	N3535	1
10025857	N2710	N3535	1
10025864	N3063	N3535	1
10025883	N3869	N3535	1
10025884	N3870	N3535	1
10025888	N4265	N3535	1
10025890	N4627	N3535	1
10025894	N4976	N3535	1
10025898	N5342	N3535	1
10025905	N6176	N3535	1
10025912	N6600	N3535	1
10025913	N6701	N3535	1
10025917	N7252	N3535	1
10025990	N257	N3535	1
10025999	N1214	N3535	1
10026004	N33	N3535	1
10026005	N46	N3535	1
10026006	N121	N3535	1
10026008	N139	N3535	1
10026013	N251	N3535	1
10026014	N255	N3535	1
10026018	N310	N3535	1
10026021	N366	N3535	1
10026024	N426	N3535	1
10026028	N464	N3535	1
10026030	N499	N3535	1
10026037	N542	N3535	1
10026043	N647	N3535	1
10026049	N703	N3535	1
10026052	N781	N3535	1
10026055	N835	N3535	1
10026056	N854	N3535	1
10026061	N894	N3535	1
10026065	N955	N3535	1
10026072	N1006	N3535	1
10026084	N1164	N3535	1
10026093	N1254	N3535	1
10026096	N1275	N3535	1
10026097	N1305	N3535	1
10026101	N1396	N3535	1
10026104	N1411	N3535	1
10026106	N1427	N3535	1
10026119	N1563	N3535	1
10026123	N1664	N3535	1
10026126	N1693	N3535	1
10026129	N1737	N3535	1
10026130	N1741	N3535	1
10026131	N1755	N3535	1
10026133	N1810	N3535	1
10026138	N1899	N3535	1
10026139	N1900	N3535	1
10026142	N1924	N3535	1
10026148	N2062	N3535	1
10026154	N2177	N3535	1
10026155	N2200	N3535	1
10026165	N2408	N3535	1
10026171	N2634	N3535	1
10026172	N2638	N3535	1
10026181	N2765	N3535	1
10026184	N2851	N3535	1
10026188	N3009	N3535	1
10026196	N3193	N3535	1
10026200	N3291	N3535	1
10026201	N3309	N3535	1
10026203	N3316	N3535	1
10026209	N3439	N3535	1
10026211	N3480	N3535	1
10026227	N3878	N3535	1
10026235	N4120	N3535	1
10026240	N4324	N3535	1
10026246	N4550	N3535	1
10026250	N4659	N3535	1
10026251	N4685	N3535	1
10026256	N4924	N3535	1
10026266	N5109	N3535	1
10026269	N5182	N3535	1
10026272	N5297	N3535	1
10026275	N5350	N3535	1
10026283	N5520	N3535	1
10026284	N5539	N3535	1
10026292	N5716	N3535	1
10026297	N5955	N3535	1
10026313	N6682	N3535	1
10026314	N6703	N3535	1
10026315	N6732	N3535	1
10026318	N6786	N3535	1
10026321	N6848	N3535	1
10026326	N6917	N3535	1
10026339	N7498	N3535	1
10026343	N7711	N3535	1
10026346	N7780	N3535	1
10026347	N7895	N3535	1
10026348	N7924	N3535	1
10026351	N7968	N3535	1
10026366	N8756	N3535	1
10026379	N9530	N3535	1
10026383	N9652	N3535	1
10026411	N11133	N3535	1
10026428	N12273	N3535	1
10026438	N13114	N3535	1
10026445	N13359	N3535	1
10026467	N15156	N3535	1
10026487	N17733	N3535	1
10026524	N21282	N3535	1
10026529	N22006	N3535	1
10026535	N23101	N3535	1
10026581	N38052	N3535	1
10026604	N57160	N3535	1
10026611	N80	N3535	1
10026616	N280	N3535	1
10026643	N1156	N3535	1
10026700	N7418	N3535	1
10026707	N9958	N3535	1
10026749	N116565	N3535	1
10066370	N213	N3878	1
10066371	N242	N3878	1
10066374	N427	N3878	1
10066377	N533	N3878	1
10066380	N770	N3878	1
10066433	N34	N3878	1
10066434	N35	N3878	1
10066435	N41	N3878	1
10066436	N43	N3878	1
10066437	N49	N3878	1
10066438	N54	N3878	1
10066440	N59	N3878	1
10066441	N61	N3878	1
10066442	N73	N3878	1
10066444	N80	N3878	1
10066447	N105	N3878	1
10066448	N128	N3878	1
10066450	N146	N3878	1
10066451	N156	N3878	1
10066453	N183	N3878	1
10066454	N243	N3878	1
10066455	N256	N3878	1
10066456	N272	N3878	1
10066457	N273	N3878	1
10066458	N274	N3878	1
10066461	N323	N3878	1
10066462	N333	N3878	1
10066465	N361	N3878	1
10066466	N379	N3878	1
10066467	N385	N3878	1
10066469	N395	N3878	1
10066470	N423	N3878	1
10066472	N466	N3878	1
10066473	N469	N3878	1
10066474	N471	N3878	1
10066475	N486	N3878	1
10066476	N513	N3878	1
10066477	N519	N3878	1
10066478	N546	N3878	1
10066479	N547	N3878	1
10066481	N575	N3878	1
10066483	N594	N3878	1
10066488	N636	N3878	1
10066489	N689	N3878	1
10066491	N727	N3878	1
10066494	N776	N3878	1
10066495	N785	N3878	1
10066498	N899	N3878	1
10066499	N913	N3878	1
10066500	N919	N3878	1
10066501	N990	N3878	1
10066502	N998	N3878	1
10066506	N1059	N3878	1
10066509	N1077	N3878	1
10066510	N1115	N3878	1
10066511	N1166	N3878	1
10066512	N1193	N3878	1
10066515	N1241	N3878	1
10066521	N1340	N3878	1
10066523	N1532	N3878	1
10066526	N1709	N3878	1
10066530	N1844	N3878	1
10066531	N1865	N3878	1
10066533	N1907	N3878	1
10066538	N2015	N3878	1
10066551	N2470	N3878	1
10066556	N2590	N3878	1
10066563	N2924	N3878	1
10066566	N3106	N3878	1
10066572	N3411	N3878	1
10066573	N3422	N3878	1
10066596	N4639	N3878	1
10066608	N5167	N3878	1
10066609	N5218	N3878	1
10066611	N5689	N3878	1
10066616	N5946	N3878	1
10066626	N6610	N3878	1
10066642	N7950	N3878	1
10066659	N12209	N3878	1
10066687	N242	N3878	1
10066690	N879	N3878	1
10066707	N265	N3878	1
10066711	N470	N3878	1
10066713	N563	N3878	1
10066715	N735	N3878	1
10066716	N822	N3878	1
10066717	N823	N3878	1
10066721	N1347	N3878	1
10066728	N3120	N3878	1
10066729	N3300	N3878	1
10066730	N4050	N3878	1
10066734	N5405	N3878	1
10066735	N6079	N3878	1
10066736	N6394	N3878	1
10066765	N55	N3878	1
10066773	N24	N3878	1
10066774	N38	N3878	1
10066775	N64	N3878	1
10066776	N74	N3878	1
10066777	N82	N3878	1
10066778	N122	N3878	1
10066782	N154	N3878	1
10066783	N161	N3878	1
10066785	N178	N3878	1
10066786	N231	N3878	1
10066789	N277	N3878	1
10066790	N279	N3878	1
10066791	N280	N3878	1
10066792	N281	N3878	1
10066793	N291	N3878	1
10066795	N305	N3878	1
10066796	N313	N3878	1
10066798	N369	N3878	1
10066799	N371	N3878	1
10066800	N424	N3878	1
10066802	N587	N3878	1
10066804	N611	N3878	1
10066805	N642	N3878	1
10066809	N801	N3878	1
10066810	N832	N3878	1
10066813	N938	N3878	1
10066815	N961	N3878	1
10066817	N971	N3878	1
10066819	N1098	N3878	1
10066822	N1178	N3878	1
10066823	N1184	N3878	1
10066826	N1262	N3878	1
10066830	N1504	N3878	1
10066831	N1578	N3878	1
10066832	N1606	N3878	1
10066835	N1646	N3878	1
10066837	N2056	N3878	1
10066841	N2126	N3878	1
10066845	N2296	N3878	1
10066846	N2320	N3878	1
10066847	N2342	N3878	1
10066848	N2360	N3878	1
10066853	N2509	N3878	1
10066858	N2727	N3878	1
10066860	N2867	N3878	1
10066862	N2920	N3878	1
10066867	N3294	N3878	1
10066874	N3967	N3878	1
10066875	N3971	N3878	1
10066880	N4443	N3878	1
10066881	N4465	N3878	1
10066884	N4667	N3878	1
10066893	N5178	N3878	1
10066909	N6637	N3878	1
10066933	N12113	N3878	1
10066959	N106	N3878	1
10066963	N260	N3878	1
10066979	N53	N3878	1
10066981	N135	N3878	1
10066984	N172	N3878	1
10066986	N177	N3878	1
10066987	N202	N3878	1
10066988	N217	N3878	1
10066990	N232	N3878	1
10066991	N248	N3878	1
10066993	N275	N3878	1
10066997	N344	N3878	1
10066998	N353	N3878	1
10066999	N384	N3878	1
10067000	N388	N3878	1
10067002	N419	N3878	1
10067005	N454	N3878	1
10067006	N461	N3878	1
10067008	N517	N3878	1
10067010	N592	N3878	1
10067012	N604	N3878	1
10067013	N605	N3878	1
10067014	N625	N3878	1
10067016	N651	N3878	1
10067018	N667	N3878	1
10067019	N681	N3878	1
10067021	N713	N3878	1
10067026	N836	N3878	1
10067029	N840	N3878	1
10067034	N952	N3878	1
10067035	N962	N3878	1
10067040	N1023	N3878	1
10067041	N1035	N3878	1
10067042	N1055	N3878	1
10067045	N1187	N3878	1
10067046	N1215	N3878	1
10067047	N1222	N3878	1
10067048	N1223	N3878	1
10067051	N1250	N3878	1
10067056	N1329	N3878	1
10067057	N1343	N3878	1
10067058	N1362	N3878	1
10067060	N1367	N3878	1
10067061	N1368	N3878	1
10067065	N1460	N3878	1
10067067	N1558	N3878	1
10067068	N1566	N3878	1
10067070	N1655	N3878	1
10067071	N1687	N3878	1
10067072	N1696	N3878	1
10067074	N1712	N3878	1
10067075	N1744	N3878	1
10067077	N1889	N3878	1
10067079	N1978	N3878	1
10067083	N2104	N3878	1
10067085	N2151	N3878	1
10067088	N2189	N3878	1
10067089	N2191	N3878	1
10067092	N2243	N3878	1
10067093	N2245	N3878	1
10067095	N2267	N3878	1
10067097	N2379	N3878	1
10067099	N2497	N3878	1
10067101	N2574	N3878	1
10067106	N2758	N3878	1
10067111	N2889	N3878	1
10067112	N2890	N3878	1
10067114	N2915	N3878	1
10067116	N2931	N3878	1
10067121	N3082	N3878	1
10067123	N3179	N3878	1
10067126	N3303	N3878	1
10067130	N3553	N3878	1
10067132	N3605	N3878	1
10067133	N3608	N3878	1
10067134	N3619	N3878	1
10067135	N3642	N3878	1
10067136	N3701	N3878	1
10067139	N3831	N3878	1
10067141	N3963	N3878	1
10067143	N4005	N3878	1
10067152	N4340	N3878	1
10067155	N4541	N3878	1
10067159	N4680	N3878	1
10067160	N4688	N3878	1
10067165	N5112	N3878	1
10067171	N5316	N3878	1
10067172	N5391	N3878	1
10067181	N6081	N3878	1
10067185	N6481	N3878	1
10067189	N6764	N3878	1
10067191	N7169	N3878	1
10067195	N7347	N3878	1
10067205	N8263	N3878	1
10067208	N8345	N3878	1
10067228	N11399	N3878	1
10067234	N12157	N3878	1
10067235	N12222	N3878	1
10067236	N12447	N3878	1
10067241	N13960	N3878	1
10067256	N18334	N3878	1
10067260	N19229	N3878	1
10067268	N22207	N3878	1
10067273	N24157	N3878	1
10067300	N1058	N3878	1
10067354	N25	N3878	1
10067356	N31	N3878	1
10067357	N48	N3878	1
10067359	N68	N3878	1
10067361	N111	N3878	1
10067363	N150	N3878	1
10067365	N207	N3878	1
10067366	N209	N3878	1
10067367	N211	N3878	1
10067369	N222	N3878	1
10067370	N225	N3878	1
10067376	N302	N3878	1
10067378	N346	N3878	1
10067380	N356	N3878	1
10067385	N412	N3878	1
10067388	N430	N3878	1
10067390	N439	N3878	1
10067392	N447	N3878	1
10067396	N491	N3878	1
10067399	N518	N3878	1
10067402	N544	N3878	1
10067406	N569	N3878	1
10067407	N572	N3878	1
10067408	N577	N3878	1
10067409	N582	N3878	1
10067410	N589	N3878	1
10067416	N637	N3878	1
10067419	N683	N3878	1
10067425	N710	N3878	1
10067429	N749	N3878	1
10067434	N813	N3878	1
10067436	N843	N3878	1
10067438	N861	N3878	1
10067441	N868	N3878	1
10067443	N890	N3878	1
10067444	N893	N3878	1
10067446	N921	N3878	1
10067448	N928	N3878	1
10067449	N946	N3878	1
10067450	N953	N3878	1
10067451	N1010	N3878	1
10067452	N1014	N3878	1
10067454	N1029	N3878	1
10067455	N1038	N3878	1
10067463	N1157	N3878	1
10067464	N1188	N3878	1
10067471	N1274	N3878	1
10067480	N1444	N3878	1
10067485	N1514	N3878	1
10067495	N1631	N3878	1
10067498	N1674	N3878	1
10067499	N1678	N3878	1
10067503	N1718	N3878	1
10067504	N1770	N3878	1
10067510	N1818	N3878	1
10067513	N1870	N3878	1
10067514	N1890	N3878	1
10067515	N1932	N3878	1
10067518	N1986	N3878	1
10067519	N1991	N3878	1
10067523	N2036	N3878	1
10067531	N2173	N3878	1
10067532	N2190	N3878	1
10067533	N2193	N3878	1
10067536	N2252	N3878	1
10067542	N2387	N3878	1
10067544	N2433	N3878	1
10067549	N2531	N3878	1
10067552	N2554	N3878	1
10067555	N2572	N3878	1
10067556	N2578	N3878	1
10067565	N2723	N3878	1
10067572	N2902	N3878	1
10067573	N2907	N3878	1
10067578	N3071	N3878	1
10067579	N3136	N3878	1
10067583	N3207	N3878	1
10067585	N3289	N3878	1
10067588	N3361	N3878	1
10067590	N3455	N3878	1
10067597	N3612	N3878	1
10067608	N3832	N3878	1
10067610	N3851	N3878	1
10067612	N3860	N3878	1
10067627	N4209	N3878	1
10067655	N5120	N3878	1
10067665	N5369	N3878	1
10067667	N5423	N3878	1
10067669	N5451	N3878	1
10067689	N6354	N3878	1
10067693	N6580	N3878	1
10067694	N6629	N3878	1
10067706	N6906	N3878	1
10067728	N7923	N3878	1
10067733	N8097	N3878	1
10067738	N8223	N3878	1
10067755	N9020	N3878	1
10067782	N10333	N3878	1
10067784	N10542	N3878	1
10067823	N13439	N3878	1
10067858	N18239	N3878	1
10067893	N28452	N3878	1
10067931	N55909	N3878	1
10068023	N11578	N3878	1
10068053	N2139	N3878	1
10068059	N4127	N3878	1
10068060	N4133	N3878	1
10068086	N290	N3878	1
10068087	N1392	N3878	1
10068089	N1596	N3878	1
10068091	N1783	N3878	1
10068115	N4537	N3878	1
10068168	N2558	N3878	1
10068179	N5157	N3878	1
10068180	N5921	N3878	1
10068188	N8327	N3878	1
10068246	N78	N3878	1
10068258	N4366	N3878	1
10068277	N13	N3878	1
10068279	N60	N3878	1
10068281	N79	N3878	1
10068283	N96	N3878	1
10068287	N193	N3878	1
10068288	N227	N3878	1
10068293	N334	N3878	1
10068295	N362	N3878	1
10068297	N406	N3878	1
10068299	N429	N3878	1
10068304	N532	N3878	1
10068307	N599	N3878	1
10068308	N649	N3878	1
10068309	N656	N3878	1
10068310	N668	N3878	1
10068311	N676	N3878	1
10068315	N757	N3878	1
10068317	N982	N3878	1
10068318	N1008	N3878	1
10068319	N1027	N3878	1
10068328	N1218	N3878	1
10068332	N1298	N3878	1
10068334	N1312	N3878	1
10068338	N1476	N3878	1
10068342	N1677	N3878	1
10068346	N1886	N3878	1
10068359	N2512	N3878	1
10068361	N2537	N3878	1
10068362	N2592	N3878	1
10068367	N2710	N3878	1
10068374	N3063	N3878	1
10068393	N3869	N3878	1
10068394	N3870	N3878	1
10068398	N4265	N3878	1
10068400	N4627	N3878	1
10068404	N4976	N3878	1
10068408	N5342	N3878	1
10068415	N6176	N3878	1
10068422	N6600	N3878	1
10068423	N6701	N3878	1
10068427	N7252	N3878	1
10068500	N257	N3878	1
10068509	N1214	N3878	1
10068514	N33	N3878	1
10068515	N46	N3878	1
10068516	N121	N3878	1
10068518	N139	N3878	1
10068523	N251	N3878	1
10068524	N255	N3878	1
10068528	N310	N3878	1
10068531	N366	N3878	1
10068534	N426	N3878	1
10068538	N464	N3878	1
10068540	N499	N3878	1
10068547	N542	N3878	1
10068553	N647	N3878	1
10068559	N703	N3878	1
10068562	N781	N3878	1
10068565	N835	N3878	1
10068566	N854	N3878	1
10068571	N894	N3878	1
10068575	N955	N3878	1
10068582	N1006	N3878	1
10068594	N1164	N3878	1
10068603	N1254	N3878	1
10068606	N1275	N3878	1
10068607	N1305	N3878	1
10068611	N1396	N3878	1
10068614	N1411	N3878	1
10068616	N1427	N3878	1
10068629	N1563	N3878	1
10068633	N1664	N3878	1
10068636	N1693	N3878	1
10068639	N1737	N3878	1
10068640	N1741	N3878	1
10068641	N1755	N3878	1
10068643	N1810	N3878	1
10068648	N1899	N3878	1
10068649	N1900	N3878	1
10068652	N1924	N3878	1
10068658	N2062	N3878	1
10068664	N2177	N3878	1
10068665	N2200	N3878	1
10068675	N2408	N3878	1
10068681	N2634	N3878	1
10068682	N2638	N3878	1
10068691	N2765	N3878	1
10068694	N2851	N3878	1
10068698	N3009	N3878	1
10068706	N3193	N3878	1
10068710	N3291	N3878	1
10068711	N3309	N3878	1
10068713	N3316	N3878	1
10068719	N3439	N3878	1
10068721	N3480	N3878	1
10068727	N3535	N3878	1
10068745	N4120	N3878	1
10068750	N4324	N3878	1
10068756	N4550	N3878	1
10068760	N4659	N3878	1
10068761	N4685	N3878	1
10068766	N4924	N3878	1
10068776	N5109	N3878	1
10068779	N5182	N3878	1
10068782	N5297	N3878	1
10068785	N5350	N3878	1
10068793	N5520	N3878	1
10068794	N5539	N3878	1
10068802	N5716	N3878	1
10068807	N5955	N3878	1
10068823	N6682	N3878	1
10068824	N6703	N3878	1
10068825	N6732	N3878	1
10068828	N6786	N3878	1
10068831	N6848	N3878	1
10068836	N6917	N3878	1
10068849	N7498	N3878	1
10068853	N7711	N3878	1
10068856	N7780	N3878	1
10068857	N7895	N3878	1
10068858	N7924	N3878	1
10068861	N7968	N3878	1
10068876	N8756	N3878	1
10068889	N9530	N3878	1
10068893	N9652	N3878	1
10068921	N11133	N3878	1
10068938	N12273	N3878	1
10068948	N13114	N3878	1
10068955	N13359	N3878	1
10068977	N15156	N3878	1
10068997	N17733	N3878	1
10069034	N21282	N3878	1
10069039	N22006	N3878	1
10069045	N23101	N3878	1
10069091	N38052	N3878	1
10069114	N57160	N3878	1
10069121	N80	N3878	1
10069126	N280	N3878	1
10069153	N1156	N3878	1
10069210	N7418	N3878	1
10069217	N9958	N3878	1
10069259	N116565	N3878	1
10079123	N213	N3979	1
10079124	N242	N3979	1
10079130	N533	N3979	1
10079135	N1374	N3979	1
10079136	N1390	N3979	1
10079187	N35	N3979	1
10079189	N43	N3979	1
10079190	N49	N3979	1
10079191	N54	N3979	1
10079193	N59	N3979	1
10079194	N61	N3979	1
10079197	N80	N3979	1
10079200	N105	N3979	1
10079204	N156	N3979	1
10079206	N183	N3979	1
10079207	N243	N3979	1
10079208	N256	N3979	1
10079209	N272	N3979	1
10079210	N273	N3979	1
10079211	N274	N3979	1
10079213	N314	N3979	1
10079214	N323	N3979	1
10079215	N333	N3979	1
10079216	N350	N3979	1
10079219	N379	N3979	1
10079220	N385	N3979	1
10079222	N395	N3979	1
10079223	N423	N3979	1
10079225	N466	N3979	1
10079227	N471	N3979	1
10079228	N486	N3979	1
10079229	N513	N3979	1
10079230	N519	N3979	1
10079232	N547	N3979	1
10079234	N575	N3979	1
10079235	N578	N3979	1
10079236	N594	N3979	1
10079237	N609	N3979	1
10079239	N626	N3979	1
10079240	N634	N3979	1
10079241	N636	N3979	1
10079242	N689	N3979	1
10079243	N715	N3979	1
10079248	N785	N3979	1
10079254	N990	N3979	1
10079261	N1076	N3979	1
10079262	N1077	N3979	1
10079263	N1115	N3979	1
10079265	N1193	N3979	1
10079269	N1276	N3979	1
10079274	N1340	N3979	1
10079279	N1709	N3979	1
10079283	N1844	N3979	1
10079284	N1865	N3979	1
10079286	N1907	N3979	1
10079292	N2022	N3979	1
10079301	N2400	N3979	1
10079304	N2470	N3979	1
10079309	N2590	N3979	1
10079316	N2924	N3979	1
10079319	N3106	N3979	1
10079326	N3422	N3979	1
10079335	N3699	N3979	1
10079345	N4500	N3979	1
10079348	N4590	N3979	1
10079363	N5445	N3979	1
10079364	N5689	N3979	1
10079440	N242	N3979	1
10079444	N1363	N3979	1
10079454	N11686	N3979	1
10079460	N265	N3979	1
10079461	N289	N3979	1
10079464	N470	N3979	1
10079466	N563	N3979	1
10079468	N735	N3979	1
10079470	N823	N3979	1
10079474	N1347	N3979	1
10079475	N1355	N3979	1
10079482	N3300	N3979	1
10079488	N6079	N3979	1
10079489	N6394	N3979	1
10079515	N571	N3979	1
10079518	N55	N3979	1
10079526	N24	N3979	1
10079527	N38	N3979	1
10079530	N82	N3979	1
10079531	N122	N3979	1
10079535	N154	N3979	1
10079536	N161	N3979	1
10079538	N178	N3979	1
10079543	N279	N3979	1
10079545	N281	N3979	1
10079546	N291	N3979	1
10079549	N313	N3979	1
10079551	N369	N3979	1
10079552	N371	N3979	1
10079553	N424	N3979	1
10079556	N595	N3979	1
10079558	N642	N3979	1
10079559	N660	N3979	1
10079560	N702	N3979	1
10079561	N725	N3979	1
10079562	N801	N3979	1
10079563	N832	N3979	1
10079568	N961	N3979	1
10079572	N1098	N3979	1
10079574	N1165	N3979	1
10079578	N1256	N3979	1
10079580	N1272	N3979	1
10079584	N1578	N3979	1
10079585	N1606	N3979	1
10079586	N1625	N3979	1
10079587	N1641	N3979	1
10079588	N1646	N3979	1
10079590	N2056	N3979	1
10079594	N2126	N3979	1
10079597	N2255	N3979	1
10079611	N2727	N3979	1
10079612	N2752	N3979	1
10079620	N3294	N3979	1
10079621	N3409	N3979	1
10079632	N4375	N3979	1
10079635	N4474	N3979	1
10079637	N4667	N3979	1
10079638	N4723	N3979	1
10079650	N5517	N3979	1
10079655	N6274	N3979	1
10079661	N6541	N3979	1
10079668	N7374	N3979	1
10079669	N7555	N3979	1
10079679	N9385	N3979	1
10079686	N12113	N3979	1
10079691	N15513	N3979	1
10079702	N17280	N3979	1
10079716	N260	N3979	1
10079731	N4	N3979	1
10079732	N53	N3979	1
10079734	N135	N3979	1
10079739	N177	N3979	1
10079740	N202	N3979	1
10079743	N232	N3979	1
10079744	N248	N3979	1
10079746	N275	N3979	1
10079751	N353	N3979	1
10079753	N388	N3979	1
10079755	N419	N3979	1
10079757	N448	N3979	1
10079759	N461	N3979	1
10079764	N603	N3979	1
10079767	N625	N3979	1
10079769	N651	N3979	1
10079770	N664	N3979	1
10079771	N667	N3979	1
10079779	N836	N3979	1
10079782	N840	N3979	1
10079786	N937	N3979	1
10079787	N952	N3979	1
10079793	N1023	N3979	1
10079796	N1075	N3979	1
10079801	N1223	N3979	1
10079807	N1289	N3979	1
10079810	N1343	N3979	1
10079811	N1362	N3979	1
10079813	N1367	N3979	1
10079814	N1368	N3979	1
10079816	N1413	N3979	1
10079821	N1566	N3979	1
10079824	N1687	N3979	1
10079827	N1712	N3979	1
10079828	N1744	N3979	1
10079832	N1978	N3979	1
10079841	N2189	N3979	1
10079842	N2191	N3979	1
10079845	N2243	N3979	1
10079848	N2267	N3979	1
10079852	N2497	N3979	1
10079856	N2697	N3979	1
10079861	N2772	N3979	1
10079865	N2890	N3979	1
10079869	N2931	N3979	1
10079874	N3082	N3979	1
10079879	N3303	N3979	1
10079883	N3553	N3979	1
10079886	N3608	N3979	1
10079896	N4005	N3979	1
10079913	N4688	N3979	1
10079940	N6721	N3979	1
10080040	N170	N3979	1
10080045	N296	N3979	1
10080053	N1058	N3979	1
10080090	N4103	N3979	1
10080102	N261	N3979	1
10080104	N3	N3979	1
10080105	N5	N3979	1
10080106	N23	N3979	1
10080107	N25	N3979	1
10080108	N26	N3979	1
10080109	N31	N3979	1
10080110	N48	N3979	1
10080111	N52	N3979	1
10080112	N68	N3979	1
10080114	N111	N3979	1
10080116	N150	N3979	1
10080117	N190	N3979	1
10080118	N207	N3979	1
10080120	N211	N3979	1
10080122	N222	N3979	1
10080123	N225	N3979	1
10080126	N267	N3979	1
10080128	N287	N3979	1
10080129	N302	N3979	1
10080131	N346	N3979	1
10080133	N356	N3979	1
10080136	N397	N3979	1
10080138	N412	N3979	1
10080139	N414	N3979	1
10080141	N430	N3979	1
10080143	N439	N3979	1
10080145	N447	N3979	1
10080146	N449	N3979	1
10080149	N491	N3979	1
10080152	N518	N3979	1
10080155	N544	N3979	1
10080158	N561	N3979	1
10080159	N569	N3979	1
10080161	N577	N3979	1
10080162	N582	N3979	1
10080163	N589	N3979	1
10080169	N637	N3979	1
10080172	N683	N3979	1
10080175	N697	N3979	1
10080177	N709	N3979	1
10080178	N710	N3979	1
10080182	N749	N3979	1
10080187	N813	N3979	1
10080189	N843	N3979	1
10080191	N861	N3979	1
10080193	N865	N3979	1
10080194	N868	N3979	1
10080196	N890	N3979	1
10080197	N893	N3979	1
10080199	N921	N3979	1
10080201	N928	N3979	1
10080203	N953	N3979	1
10080204	N1010	N3979	1
10080208	N1038	N3979	1
10080212	N1108	N3979	1
10080213	N1110	N3979	1
10080216	N1157	N3979	1
10080217	N1188	N3979	1
10080220	N1255	N3979	1
10080229	N1391	N3979	1
10080233	N1444	N3979	1
10080236	N1477	N3979	1
10080238	N1514	N3979	1
10080248	N1631	N3979	1
10080249	N1657	N3979	1
10080251	N1674	N3979	1
10080252	N1678	N3979	1
10080254	N1701	N3979	1
10080256	N1718	N3979	1
10080263	N1818	N3979	1
10080266	N1870	N3979	1
10080267	N1890	N3979	1
10080270	N1943	N3979	1
10080271	N1986	N3979	1
10080276	N2036	N3979	1
10080278	N2080	N3979	1
10080279	N2084	N3979	1
10080285	N2190	N3979	1
10080286	N2193	N3979	1
10080288	N2227	N3979	1
10080290	N2299	N3979	1
10080292	N2311	N3979	1
10080295	N2387	N3979	1
10080297	N2433	N3979	1
10080300	N2521	N3979	1
10080302	N2531	N3979	1
10080304	N2545	N3979	1
10080308	N2572	N3979	1
10080309	N2578	N3979	1
10080315	N2631	N3979	1
10080318	N2723	N3979	1
10080320	N2859	N3979	1
10080321	N2873	N3979	1
10080322	N2876	N3979	1
10080324	N2883	N3979	1
10080327	N2987	N3979	1
10080331	N3071	N3979	1
10080332	N3136	N3979	1
10080337	N3281	N3979	1
10080338	N3289	N3979	1
10080340	N3334	N3979	1
10080341	N3361	N3979	1
10080345	N3500	N3979	1
10080349	N3550	N3979	1
10080351	N3616	N3979	1
10080360	N3811	N3979	1
10080365	N3860	N3979	1
10080366	N3881	N3979	1
10080376	N4099	N3979	1
10080405	N5038	N3979	1
10080414	N5260	N3979	1
10080422	N5451	N3979	1
10080429	N5708	N3979	1
10080442	N6354	N3979	1
10080447	N6629	N3979	1
10080487	N8100	N3979	1
10080491	N8223	N3979	1
10080496	N8603	N3979	1
10080500	N8766	N3979	1
10080506	N8942	N3979	1
10080512	N9251	N3979	1
10080538	N10625	N3979	1
10080687	N19	N3979	1
10080689	N68	N3979	1
10080690	N143	N3979	1
10080691	N209	N3979	1
10080692	N221	N3979	1
10080698	N439	N3979	1
10080708	N3148	N3979	1
10080709	N3326	N3979	1
10080807	N2288	N3979	1
10080811	N3754	N3979	1
10080813	N4133	N3979	1
10080816	N5306	N3979	1
10080845	N1896	N3979	1
10080913	N512	N3979	1
10080923	N3062	N3979	1
10080989	N10067	N3979	1
10080997	N36	N3979	1
10080999	N78	N3979	1
10081029	N6	N3979	1
10081030	N13	N3979	1
10081032	N60	N3979	1
10081033	N62	N3979	1
10081034	N79	N3979	1
10081036	N96	N3979	1
10081037	N108	N3979	1
10081040	N193	N3979	1
10081041	N227	N3979	1
10081043	N245	N3979	1
10081046	N334	N3979	1
10081048	N362	N3979	1
10081052	N429	N3979	1
10081054	N451	N3979	1
10081057	N532	N3979	1
10081059	N584	N3979	1
10081060	N599	N3979	1
10081061	N649	N3979	1
10081062	N656	N3979	1
10081064	N676	N3979	1
10081067	N741	N3979	1
10081068	N757	N3979	1
10081069	N800	N3979	1
10081070	N982	N3979	1
10081071	N1008	N3979	1
10081072	N1027	N3979	1
10081075	N1072	N3979	1
10081079	N1162	N3979	1
10081083	N1295	N3979	1
10081084	N1296	N3979	1
10081087	N1312	N3979	1
10081091	N1476	N3979	1
10081093	N1582	N3979	1
10081098	N1875	N3979	1
10081099	N1886	N3979	1
10081107	N2242	N3979	1
10081112	N2512	N3979	1
10081113	N2528	N3979	1
10081114	N2537	N3979	1
10081115	N2592	N3979	1
10081117	N2640	N3979	1
10081120	N2710	N3979	1
10081122	N2860	N3979	1
10081129	N3176	N3979	1
10081132	N3308	N3979	1
10081134	N3376	N3979	1
10081142	N3717	N3979	1
10081146	N3869	N3979	1
10081147	N3870	N3979	1
10081148	N3871	N3979	1
10081151	N4265	N3979	1
10081166	N5808	N3979	1
10081168	N6176	N3979	1
10081210	N18594	N3979	1
10081253	N257	N3979	1
10081264	N9	N3979	1
10081267	N33	N3979	1
10081268	N46	N3979	1
10081273	N180	N3979	1
10081277	N255	N3979	1
10081283	N338	N3979	1
10081287	N426	N3979	1
10081288	N444	N3979	1
10081292	N497	N3979	1
10081294	N504	N3979	1
10081298	N528	N3979	1
10081300	N542	N3979	1
10081307	N648	N3979	1
10081308	N658	N3979	1
10081309	N670	N3979	1
10081312	N703	N3979	1
10081315	N781	N3979	1
10081318	N835	N3979	1
10081319	N854	N3979	1
10081328	N955	N3979	1
10081335	N1006	N3979	1
10081352	N1225	N3979	1
10081354	N1236	N3979	1
10081360	N1305	N3979	1
10081369	N1427	N3979	1
10081382	N1563	N3979	1
10081386	N1664	N3979	1
10081391	N1722	N3979	1
10081392	N1737	N3979	1
10081393	N1741	N3979	1
10081404	N1920	N3979	1
10081408	N1980	N3979	1
10081411	N2062	N3979	1
10081417	N2177	N3979	1
10081420	N2238	N3979	1
10081428	N2408	N3979	1
10081434	N2634	N3979	1
10081435	N2638	N3979	1
10081444	N2765	N3979	1
10081447	N2851	N3979	1
10081451	N3009	N3979	1
10081455	N3119	N3979	1
10081503	N4324	N3979	1
10081508	N4539	N3979	1
10081509	N4550	N3979	1
10081530	N5136	N3979	1
10081540	N5390	N3979	1
10081543	N5473	N3979	1
10081546	N5520	N3979	1
10081555	N5716	N3979	1
10081556	N5765	N3979	1
10081581	N6786	N3979	1
10081582	N6826	N3979	1
10081606	N7711	N3979	1
10081610	N7895	N3979	1
10081627	N8638	N3979	1
10081667	N10782	N3979	1
10081671	N11037	N3979	1
10081673	N11078	N3979	1
10081680	N11271	N3979	1
10081757	N18761	N3979	1
10081760	N18895	N3979	1
10081815	N24901	N3979	1
10081859	N51367	N3979	1
10081865	N53534	N3979	1
10081873	N37	N3979	1
10081874	N80	N3979	1
10081875	N116	N3979	1
10081879	N280	N3979	1
10081882	N292	N3979	1
10081959	N6876	N3979	1
10081991	N26471	N3979	1
10082017	N1063	N3979	1
10082078	N239	N3979	1
10082090	N5964	N3979	1
10082129	N1781	N3979	1
10082175	N42	N3979	1
10082176	N51	N3979	1
10082184	N134	N3979	1
10082186	N163	N3979	1
10082190	N196	N3979	1
10082192	N205	N3979	1
10082197	N278	N3979	1
10082198	N282	N3979	1
10082199	N293	N3979	1
10082203	N340	N3979	1
10082207	N368	N3979	1
10082213	N460	N3979	1
10082223	N593	N3979	1
10082225	N610	N3979	1
10082234	N769	N3979	1
10082235	N788	N3979	1
10082253	N1203	N3979	1
10082260	N1350	N3979	1
10082262	N1385	N3979	1
10082291	N1972	N3979	1
10082300	N2246	N3979	1
10082302	N2251	N3979	1
10082307	N2324	N3979	1
10082309	N2383	N3979	1
10082326	N2695	N3979	1
10082342	N3052	N3979	1
10082343	N3080	N3979	1
10082358	N3431	N3979	1
10082372	N3921	N3979	1
10082377	N4073	N3979	1
10082415	N5650	N3979	1
10082422	N5908	N3979	1
10082461	N7145	N3979	1
10082680	N440	N3979	1
10082681	N607	N3979	1
10082683	N751	N3979	1
10082695	N2870	N3979	1
10082699	N3748	N3979	1
10082700	N4275	N3979	1
10082701	N5552	N3979	1
10082706	N9576	N3979	1
10082707	N11512	N3979	1
10082711	N18224	N3979	1
10082712	N15202	N3979	1
10082718	N30043	N3979	1
10082722	N61560	N3979	1
10082765	N8	N3979	1
10082766	N70	N3979	1
10082768	N113	N3979	1
10082774	N579	N3979	1
10082785	N1585	N3979	1
10082787	N1682	N3979	1
10082791	N1821	N3979	1
10082792	N2019	N3979	1
10082796	N2582	N3979	1
10082800	N3195	N3979	1
10082809	N3686	N3979	1
10082815	N3995	N3979	1
10082816	N4038	N3979	1
10082819	N4469	N3979	1
10082835	N6748	N3979	1
10082872	N18541	N3979	1
10082879	N25442	N3979	1
10082890	N52	N3979	1
10082891	N73	N3979	1
10082892	N195	N3979	1
10082900	N803	N3979	1
10082902	N1226	N3979	1
10082903	N1286	N3979	1
10082908	N1906	N3979	1
10082910	N2225	N3979	1
10082915	N3450	N3979	1
10082916	N3555	N3979	1
10082920	N4775	N3979	1
10082924	N5453	N3979	1
10082930	N8095	N3979	1
10082933	N9338	N3979	1
10082938	N10333	N3979	1
10082940	N11628	N3979	1
10082944	N12429	N3979	1
10082952	N19010	N3979	1
10082960	N39030	N3979	1
10100378	N213	N4120	1
10100379	N242	N4120	1
10100382	N427	N4120	1
10100385	N533	N4120	1
10100388	N770	N4120	1
10100441	N34	N4120	1
10100442	N35	N4120	1
10100443	N41	N4120	1
10100444	N43	N4120	1
10100445	N49	N4120	1
10100446	N54	N4120	1
10100448	N59	N4120	1
10100449	N61	N4120	1
10100450	N73	N4120	1
10100452	N80	N4120	1
10100455	N105	N4120	1
10100456	N128	N4120	1
10100458	N146	N4120	1
10100459	N156	N4120	1
10100461	N183	N4120	1
10100462	N243	N4120	1
10100463	N256	N4120	1
10100464	N272	N4120	1
10100465	N273	N4120	1
10100466	N274	N4120	1
10100469	N323	N4120	1
10100470	N333	N4120	1
10100473	N361	N4120	1
10100474	N379	N4120	1
10100475	N385	N4120	1
10100477	N395	N4120	1
10100478	N423	N4120	1
10100480	N466	N4120	1
10100481	N469	N4120	1
10100482	N471	N4120	1
10100483	N486	N4120	1
10100484	N513	N4120	1
10100485	N519	N4120	1
10100486	N546	N4120	1
10100487	N547	N4120	1
10100489	N575	N4120	1
10100491	N594	N4120	1
10100496	N636	N4120	1
10100497	N689	N4120	1
10100499	N727	N4120	1
10100502	N776	N4120	1
10100503	N785	N4120	1
10100506	N899	N4120	1
10100507	N913	N4120	1
10100508	N919	N4120	1
10100509	N990	N4120	1
10100510	N998	N4120	1
10100514	N1059	N4120	1
10100517	N1077	N4120	1
10100518	N1115	N4120	1
10100519	N1166	N4120	1
10100520	N1193	N4120	1
10100523	N1241	N4120	1
10100529	N1340	N4120	1
10100531	N1532	N4120	1
10100534	N1709	N4120	1
10100538	N1844	N4120	1
10100539	N1865	N4120	1
10100541	N1907	N4120	1
10100546	N2015	N4120	1
10100559	N2470	N4120	1
10100564	N2590	N4120	1
10100571	N2924	N4120	1
10100574	N3106	N4120	1
10100580	N3411	N4120	1
10100581	N3422	N4120	1
10100604	N4639	N4120	1
10100616	N5167	N4120	1
10100617	N5218	N4120	1
10100619	N5689	N4120	1
10100624	N5946	N4120	1
10100634	N6610	N4120	1
10100650	N7950	N4120	1
10100667	N12209	N4120	1
10100695	N242	N4120	1
10100698	N879	N4120	1
10100715	N265	N4120	1
10100719	N470	N4120	1
10100721	N563	N4120	1
10100723	N735	N4120	1
10100724	N822	N4120	1
10100725	N823	N4120	1
10100729	N1347	N4120	1
10100736	N3120	N4120	1
10100737	N3300	N4120	1
10100738	N4050	N4120	1
10100742	N5405	N4120	1
10100743	N6079	N4120	1
10100744	N6394	N4120	1
10100773	N55	N4120	1
10100781	N24	N4120	1
10100782	N38	N4120	1
10100783	N64	N4120	1
10100784	N74	N4120	1
10100785	N82	N4120	1
10100786	N122	N4120	1
10100790	N154	N4120	1
10100791	N161	N4120	1
10100793	N178	N4120	1
10100794	N231	N4120	1
10100797	N277	N4120	1
10100798	N279	N4120	1
10100799	N280	N4120	1
10100800	N281	N4120	1
10100801	N291	N4120	1
10100803	N305	N4120	1
10100804	N313	N4120	1
10100806	N369	N4120	1
10100807	N371	N4120	1
10100808	N424	N4120	1
10100810	N587	N4120	1
10100812	N611	N4120	1
10100813	N642	N4120	1
10100817	N801	N4120	1
10100818	N832	N4120	1
10100821	N938	N4120	1
10100823	N961	N4120	1
10100825	N971	N4120	1
10100827	N1098	N4120	1
10100830	N1178	N4120	1
10100831	N1184	N4120	1
10100834	N1262	N4120	1
10100838	N1504	N4120	1
10100839	N1578	N4120	1
10100840	N1606	N4120	1
10100843	N1646	N4120	1
10100845	N2056	N4120	1
10100849	N2126	N4120	1
10100853	N2296	N4120	1
10100854	N2320	N4120	1
10100855	N2342	N4120	1
10100856	N2360	N4120	1
10100861	N2509	N4120	1
10100866	N2727	N4120	1
10100868	N2867	N4120	1
10100870	N2920	N4120	1
10100875	N3294	N4120	1
10100882	N3967	N4120	1
10100883	N3971	N4120	1
10100888	N4443	N4120	1
10100889	N4465	N4120	1
10100892	N4667	N4120	1
10100901	N5178	N4120	1
10100917	N6637	N4120	1
10100941	N12113	N4120	1
10100967	N106	N4120	1
10100971	N260	N4120	1
10100987	N53	N4120	1
10100989	N135	N4120	1
10100992	N172	N4120	1
10100994	N177	N4120	1
10100995	N202	N4120	1
10100996	N217	N4120	1
10100998	N232	N4120	1
10100999	N248	N4120	1
10101001	N275	N4120	1
10101005	N344	N4120	1
10101006	N353	N4120	1
10101007	N384	N4120	1
10101008	N388	N4120	1
10101010	N419	N4120	1
10101013	N454	N4120	1
10101014	N461	N4120	1
10101016	N517	N4120	1
10101018	N592	N4120	1
10101020	N604	N4120	1
10101021	N605	N4120	1
10101022	N625	N4120	1
10101024	N651	N4120	1
10101026	N667	N4120	1
10101027	N681	N4120	1
10101029	N713	N4120	1
10101034	N836	N4120	1
10101037	N840	N4120	1
10101042	N952	N4120	1
10101043	N962	N4120	1
10101048	N1023	N4120	1
10101049	N1035	N4120	1
10101050	N1055	N4120	1
10101053	N1187	N4120	1
10101054	N1215	N4120	1
10101055	N1222	N4120	1
10101056	N1223	N4120	1
10101059	N1250	N4120	1
10101064	N1329	N4120	1
10101065	N1343	N4120	1
10101066	N1362	N4120	1
10101068	N1367	N4120	1
10101069	N1368	N4120	1
10101073	N1460	N4120	1
10101075	N1558	N4120	1
10101076	N1566	N4120	1
10101078	N1655	N4120	1
10101079	N1687	N4120	1
10101080	N1696	N4120	1
10101082	N1712	N4120	1
10101083	N1744	N4120	1
10101085	N1889	N4120	1
10101087	N1978	N4120	1
10101091	N2104	N4120	1
10101093	N2151	N4120	1
10101096	N2189	N4120	1
10101097	N2191	N4120	1
10101100	N2243	N4120	1
10101101	N2245	N4120	1
10101103	N2267	N4120	1
10101105	N2379	N4120	1
10101107	N2497	N4120	1
10101109	N2574	N4120	1
10101114	N2758	N4120	1
10101119	N2889	N4120	1
10101120	N2890	N4120	1
10101122	N2915	N4120	1
10101124	N2931	N4120	1
10101129	N3082	N4120	1
10101131	N3179	N4120	1
10101134	N3303	N4120	1
10101138	N3553	N4120	1
10101140	N3605	N4120	1
10101141	N3608	N4120	1
10101142	N3619	N4120	1
10101143	N3642	N4120	1
10101144	N3701	N4120	1
10101147	N3831	N4120	1
10101149	N3963	N4120	1
10101151	N4005	N4120	1
10101160	N4340	N4120	1
10101163	N4541	N4120	1
10101167	N4680	N4120	1
10101168	N4688	N4120	1
10101173	N5112	N4120	1
10101179	N5316	N4120	1
10101180	N5391	N4120	1
10101189	N6081	N4120	1
10101193	N6481	N4120	1
10101197	N6764	N4120	1
10101199	N7169	N4120	1
10101203	N7347	N4120	1
10101213	N8263	N4120	1
10101216	N8345	N4120	1
10101236	N11399	N4120	1
10101242	N12157	N4120	1
10101243	N12222	N4120	1
10101244	N12447	N4120	1
10101249	N13960	N4120	1
10101264	N18334	N4120	1
10101268	N19229	N4120	1
10101276	N22207	N4120	1
10101281	N24157	N4120	1
10101308	N1058	N4120	1
10101362	N25	N4120	1
10101364	N31	N4120	1
10101365	N48	N4120	1
10101367	N68	N4120	1
10101369	N111	N4120	1
10101371	N150	N4120	1
10101373	N207	N4120	1
10101374	N209	N4120	1
10101375	N211	N4120	1
10101377	N222	N4120	1
10101378	N225	N4120	1
10101384	N302	N4120	1
10101386	N346	N4120	1
10101388	N356	N4120	1
10101393	N412	N4120	1
10101396	N430	N4120	1
10101398	N439	N4120	1
10101400	N447	N4120	1
10101404	N491	N4120	1
10101407	N518	N4120	1
10101410	N544	N4120	1
10101414	N569	N4120	1
10101415	N572	N4120	1
10101416	N577	N4120	1
10101417	N582	N4120	1
10101418	N589	N4120	1
10101424	N637	N4120	1
10101427	N683	N4120	1
10101433	N710	N4120	1
10101437	N749	N4120	1
10101442	N813	N4120	1
10101444	N843	N4120	1
10101446	N861	N4120	1
10101449	N868	N4120	1
10101451	N890	N4120	1
10101452	N893	N4120	1
10101454	N921	N4120	1
10101456	N928	N4120	1
10101457	N946	N4120	1
10101458	N953	N4120	1
10101459	N1010	N4120	1
10101460	N1014	N4120	1
10101462	N1029	N4120	1
10101463	N1038	N4120	1
10101471	N1157	N4120	1
10101472	N1188	N4120	1
10101479	N1274	N4120	1
10101488	N1444	N4120	1
10101493	N1514	N4120	1
10101503	N1631	N4120	1
10101506	N1674	N4120	1
10101507	N1678	N4120	1
10101511	N1718	N4120	1
10101512	N1770	N4120	1
10101518	N1818	N4120	1
10101521	N1870	N4120	1
10101522	N1890	N4120	1
10101523	N1932	N4120	1
10101526	N1986	N4120	1
10101527	N1991	N4120	1
10101531	N2036	N4120	1
10101539	N2173	N4120	1
10101540	N2190	N4120	1
10101541	N2193	N4120	1
10101544	N2252	N4120	1
10101550	N2387	N4120	1
10101552	N2433	N4120	1
10101557	N2531	N4120	1
10101560	N2554	N4120	1
10101563	N2572	N4120	1
10101564	N2578	N4120	1
10101573	N2723	N4120	1
10101580	N2902	N4120	1
10101581	N2907	N4120	1
10101586	N3071	N4120	1
10101587	N3136	N4120	1
10101591	N3207	N4120	1
10101593	N3289	N4120	1
10101596	N3361	N4120	1
10101598	N3455	N4120	1
10101605	N3612	N4120	1
10101616	N3832	N4120	1
10101618	N3851	N4120	1
10101620	N3860	N4120	1
10101635	N4209	N4120	1
10101663	N5120	N4120	1
10101673	N5369	N4120	1
10101675	N5423	N4120	1
10101677	N5451	N4120	1
10101697	N6354	N4120	1
10101701	N6580	N4120	1
10101702	N6629	N4120	1
10101714	N6906	N4120	1
10101736	N7923	N4120	1
10101741	N8097	N4120	1
10101746	N8223	N4120	1
10101763	N9020	N4120	1
10101790	N10333	N4120	1
10101792	N10542	N4120	1
10101831	N13439	N4120	1
10101866	N18239	N4120	1
10101901	N28452	N4120	1
10101939	N55909	N4120	1
10102031	N11578	N4120	1
10102061	N2139	N4120	1
10102067	N4127	N4120	1
10102068	N4133	N4120	1
10102094	N290	N4120	1
10102095	N1392	N4120	1
10102097	N1596	N4120	1
10102099	N1783	N4120	1
10102123	N4537	N4120	1
10102176	N2558	N4120	1
10102187	N5157	N4120	1
10102188	N5921	N4120	1
10102196	N8327	N4120	1
10102254	N78	N4120	1
10102266	N4366	N4120	1
10102285	N13	N4120	1
10102287	N60	N4120	1
10102289	N79	N4120	1
10102291	N96	N4120	1
10102295	N193	N4120	1
10102296	N227	N4120	1
10102301	N334	N4120	1
10102303	N362	N4120	1
10102305	N406	N4120	1
10102307	N429	N4120	1
10102312	N532	N4120	1
10102315	N599	N4120	1
10102316	N649	N4120	1
10102317	N656	N4120	1
10102318	N668	N4120	1
10102319	N676	N4120	1
10102323	N757	N4120	1
10102325	N982	N4120	1
10102326	N1008	N4120	1
10102327	N1027	N4120	1
10102336	N1218	N4120	1
10102340	N1298	N4120	1
10102342	N1312	N4120	1
10102346	N1476	N4120	1
10102350	N1677	N4120	1
10102354	N1886	N4120	1
10102367	N2512	N4120	1
10102369	N2537	N4120	1
10102370	N2592	N4120	1
10102375	N2710	N4120	1
10102382	N3063	N4120	1
10102401	N3869	N4120	1
10102402	N3870	N4120	1
10102406	N4265	N4120	1
10102408	N4627	N4120	1
10102412	N4976	N4120	1
10102416	N5342	N4120	1
10102423	N6176	N4120	1
10102430	N6600	N4120	1
10102431	N6701	N4120	1
10102435	N7252	N4120	1
10102508	N257	N4120	1
10102517	N1214	N4120	1
10102522	N33	N4120	1
10102523	N46	N4120	1
10102524	N121	N4120	1
10102526	N139	N4120	1
10102531	N251	N4120	1
10102532	N255	N4120	1
10102536	N310	N4120	1
10102539	N366	N4120	1
10102542	N426	N4120	1
10102546	N464	N4120	1
10102548	N499	N4120	1
10102555	N542	N4120	1
10102561	N647	N4120	1
10102567	N703	N4120	1
10102570	N781	N4120	1
10102573	N835	N4120	1
10102574	N854	N4120	1
10102579	N894	N4120	1
10102583	N955	N4120	1
10102590	N1006	N4120	1
10102602	N1164	N4120	1
10102611	N1254	N4120	1
10102614	N1275	N4120	1
10102615	N1305	N4120	1
10102619	N1396	N4120	1
10102622	N1411	N4120	1
10102624	N1427	N4120	1
10102637	N1563	N4120	1
10102641	N1664	N4120	1
10102644	N1693	N4120	1
10102647	N1737	N4120	1
10102648	N1741	N4120	1
10102649	N1755	N4120	1
10102651	N1810	N4120	1
10102656	N1899	N4120	1
10102657	N1900	N4120	1
10102660	N1924	N4120	1
10102666	N2062	N4120	1
10102672	N2177	N4120	1
10102673	N2200	N4120	1
10102683	N2408	N4120	1
10102689	N2634	N4120	1
10102690	N2638	N4120	1
10102699	N2765	N4120	1
10102702	N2851	N4120	1
10102706	N3009	N4120	1
10102714	N3193	N4120	1
10102718	N3291	N4120	1
10102719	N3309	N4120	1
10102721	N3316	N4120	1
10102727	N3439	N4120	1
10102729	N3480	N4120	1
10102735	N3535	N4120	1
10102745	N3878	N4120	1
10102758	N4324	N4120	1
10102764	N4550	N4120	1
10102768	N4659	N4120	1
10102769	N4685	N4120	1
10102774	N4924	N4120	1
10102784	N5109	N4120	1
10102787	N5182	N4120	1
10102790	N5297	N4120	1
10102793	N5350	N4120	1
10102801	N5520	N4120	1
10102802	N5539	N4120	1
10102810	N5716	N4120	1
10102815	N5955	N4120	1
10102831	N6682	N4120	1
10102832	N6703	N4120	1
10102833	N6732	N4120	1
10102836	N6786	N4120	1
10102839	N6848	N4120	1
10102844	N6917	N4120	1
10102857	N7498	N4120	1
10102861	N7711	N4120	1
10102864	N7780	N4120	1
10102865	N7895	N4120	1
10102866	N7924	N4120	1
10102869	N7968	N4120	1
10102884	N8756	N4120	1
10102897	N9530	N4120	1
10102901	N9652	N4120	1
10102929	N11133	N4120	1
10102946	N12273	N4120	1
10102956	N13114	N4120	1
10102963	N13359	N4120	1
10102985	N15156	N4120	1
10103005	N17733	N4120	1
10103042	N21282	N4120	1
10103047	N22006	N4120	1
10103053	N23101	N4120	1
10103099	N38052	N4120	1
10103122	N57160	N4120	1
10103129	N80	N4120	1
10103134	N280	N4120	1
10103161	N1156	N4120	1
10103218	N7418	N4120	1
10103225	N9958	N4120	1
10103267	N116565	N4120	1
10121633	N213	N4324	1
10121634	N242	N4324	1
10121637	N427	N4324	1
10121640	N533	N4324	1
10121643	N770	N4324	1
10121645	N1374	N4324	1
10121646	N1390	N4324	1
10121696	N34	N4324	1
10121697	N35	N4324	1
10121698	N41	N4324	1
10121699	N43	N4324	1
10121700	N49	N4324	1
10121701	N54	N4324	1
10121703	N59	N4324	1
10121704	N61	N4324	1
10121705	N73	N4324	1
10121707	N80	N4324	1
10121710	N105	N4324	1
10121711	N128	N4324	1
10121713	N146	N4324	1
10121714	N156	N4324	1
10121716	N183	N4324	1
10121717	N243	N4324	1
10121718	N256	N4324	1
10121719	N272	N4324	1
10121720	N273	N4324	1
10121721	N274	N4324	1
10121724	N323	N4324	1
10121725	N333	N4324	1
10121728	N361	N4324	1
10121729	N379	N4324	1
10121730	N385	N4324	1
10121732	N395	N4324	1
10121733	N423	N4324	1
10121735	N466	N4324	1
10121736	N469	N4324	1
10121737	N471	N4324	1
10121738	N486	N4324	1
10121739	N513	N4324	1
10121740	N519	N4324	1
10121741	N546	N4324	1
10121742	N547	N4324	1
10121744	N575	N4324	1
10121745	N578	N4324	1
10121746	N594	N4324	1
10121747	N609	N4324	1
10121749	N626	N4324	1
10121750	N634	N4324	1
10121751	N636	N4324	1
10121752	N689	N4324	1
10121753	N715	N4324	1
10121754	N727	N4324	1
10121757	N776	N4324	1
10121758	N785	N4324	1
10121761	N899	N4324	1
10121762	N913	N4324	1
10121763	N919	N4324	1
10121764	N990	N4324	1
10121765	N998	N4324	1
10121767	N1025	N4324	1
10121769	N1059	N4324	1
10121771	N1076	N4324	1
10121772	N1077	N4324	1
10121773	N1115	N4324	1
10121774	N1166	N4324	1
10121775	N1193	N4324	1
10121778	N1241	N4324	1
10121779	N1276	N4324	1
10121784	N1340	N4324	1
10121786	N1532	N4324	1
10121789	N1709	N4324	1
10121793	N1844	N4324	1
10121794	N1865	N4324	1
10121796	N1907	N4324	1
10121801	N2015	N4324	1
10121811	N2400	N4324	1
10121814	N2470	N4324	1
10121819	N2590	N4324	1
10121826	N2924	N4324	1
10121829	N3106	N4324	1
10121835	N3411	N4324	1
10121836	N3422	N4324	1
10121845	N3699	N4324	1
10121858	N4590	N4324	1
10121859	N4639	N4324	1
10121871	N5167	N4324	1
10121872	N5218	N4324	1
10121874	N5689	N4324	1
10121879	N5946	N4324	1
10121889	N6610	N4324	1
10121905	N7950	N4324	1
10121922	N12209	N4324	1
10121930	N15289	N4324	1
10121950	N242	N4324	1
10121953	N879	N4324	1
10121954	N1363	N4324	1
10121964	N11686	N4324	1
10121970	N265	N4324	1
10121971	N289	N4324	1
10121974	N470	N4324	1
10121976	N563	N4324	1
10121978	N735	N4324	1
10121979	N822	N4324	1
10121980	N823	N4324	1
10121984	N1347	N4324	1
10121985	N1355	N4324	1
10121991	N3120	N4324	1
10121992	N3300	N4324	1
10121993	N4050	N4324	1
10121997	N5405	N4324	1
10121998	N6079	N4324	1
10121999	N6394	N4324	1
10122025	N571	N4324	1
10122028	N55	N4324	1
10122036	N24	N4324	1
10122037	N38	N4324	1
10122038	N64	N4324	1
10122039	N74	N4324	1
10122040	N82	N4324	1
10122041	N122	N4324	1
10122045	N154	N4324	1
10122046	N161	N4324	1
10122048	N178	N4324	1
10122049	N231	N4324	1
10122052	N277	N4324	1
10122053	N279	N4324	1
10122054	N280	N4324	1
10122055	N281	N4324	1
10122056	N291	N4324	1
10122058	N305	N4324	1
10122059	N313	N4324	1
10122061	N369	N4324	1
10122062	N371	N4324	1
10122063	N424	N4324	1
10122065	N587	N4324	1
10122066	N595	N4324	1
10122067	N611	N4324	1
10122068	N642	N4324	1
10122070	N702	N4324	1
10122071	N725	N4324	1
10122072	N801	N4324	1
10122073	N832	N4324	1
10122076	N938	N4324	1
10122078	N961	N4324	1
10122080	N971	N4324	1
10122082	N1098	N4324	1
10122085	N1178	N4324	1
10122086	N1184	N4324	1
10122089	N1262	N4324	1
10122090	N1272	N4324	1
10122093	N1504	N4324	1
10122094	N1578	N4324	1
10122095	N1606	N4324	1
10122096	N1625	N4324	1
10122097	N1641	N4324	1
10122098	N1646	N4324	1
10122100	N2056	N4324	1
10122101	N2064	N4324	1
10122104	N2126	N4324	1
10122108	N2296	N4324	1
10122109	N2320	N4324	1
10122110	N2342	N4324	1
10122111	N2360	N4324	1
10122116	N2509	N4324	1
10122121	N2727	N4324	1
10122123	N2867	N4324	1
10122125	N2920	N4324	1
10122130	N3294	N4324	1
10122131	N3409	N4324	1
10122137	N3967	N4324	1
10122138	N3971	N4324	1
10122142	N4375	N4324	1
10122143	N4443	N4324	1
10122144	N4465	N4324	1
10122145	N4474	N4324	1
10122147	N4667	N4324	1
10122148	N4723	N4324	1
10122156	N5178	N4324	1
10122160	N5517	N4324	1
10122165	N6274	N4324	1
10122171	N6541	N4324	1
10122172	N6637	N4324	1
10122178	N7374	N4324	1
10122179	N7555	N4324	1
10122189	N9385	N4324	1
10122196	N12113	N4324	1
10122201	N15513	N4324	1
10122212	N17280	N4324	1
10122222	N106	N4324	1
10122226	N260	N4324	1
10122241	N4	N4324	1
10122242	N53	N4324	1
10122244	N135	N4324	1
10122247	N172	N4324	1
10122249	N177	N4324	1
10122250	N202	N4324	1
10122251	N217	N4324	1
10122253	N232	N4324	1
10122254	N248	N4324	1
10122256	N275	N4324	1
10122260	N344	N4324	1
10122261	N353	N4324	1
10122262	N384	N4324	1
10122263	N388	N4324	1
10122265	N419	N4324	1
10122267	N448	N4324	1
10122268	N454	N4324	1
10122269	N461	N4324	1
10122271	N517	N4324	1
10122273	N592	N4324	1
10122274	N603	N4324	1
10122275	N604	N4324	1
10122276	N605	N4324	1
10122277	N625	N4324	1
10122279	N651	N4324	1
10122281	N667	N4324	1
10122282	N681	N4324	1
10122284	N713	N4324	1
10122289	N836	N4324	1
10122292	N840	N4324	1
10122295	N920	N4324	1
10122296	N937	N4324	1
10122297	N952	N4324	1
10122298	N962	N4324	1
10122303	N1023	N4324	1
10122304	N1035	N4324	1
10122305	N1055	N4324	1
10122306	N1075	N4324	1
10122308	N1187	N4324	1
10122309	N1215	N4324	1
10122310	N1222	N4324	1
10122311	N1223	N4324	1
10122314	N1250	N4324	1
10122317	N1289	N4324	1
10122319	N1329	N4324	1
10122320	N1343	N4324	1
10122321	N1362	N4324	1
10122323	N1367	N4324	1
10122324	N1368	N4324	1
10122326	N1413	N4324	1
10122328	N1460	N4324	1
10122330	N1558	N4324	1
10122331	N1566	N4324	1
10122333	N1655	N4324	1
10122334	N1687	N4324	1
10122335	N1696	N4324	1
10122337	N1712	N4324	1
10122338	N1744	N4324	1
10122340	N1889	N4324	1
10122342	N1978	N4324	1
10122346	N2104	N4324	1
10122348	N2151	N4324	1
10122351	N2189	N4324	1
10122352	N2191	N4324	1
10122354	N2209	N4324	1
10122355	N2243	N4324	1
10122356	N2245	N4324	1
10122358	N2267	N4324	1
10122360	N2379	N4324	1
10122362	N2497	N4324	1
10122364	N2574	N4324	1
10122369	N2758	N4324	1
10122371	N2772	N4324	1
10122374	N2889	N4324	1
10122375	N2890	N4324	1
10122377	N2915	N4324	1
10122379	N2931	N4324	1
10122384	N3082	N4324	1
10122386	N3179	N4324	1
10122389	N3303	N4324	1
10122393	N3553	N4324	1
10122395	N3605	N4324	1
10122396	N3608	N4324	1
10122397	N3619	N4324	1
10122398	N3642	N4324	1
10122399	N3701	N4324	1
10122402	N3831	N4324	1
10122404	N3963	N4324	1
10122406	N4005	N4324	1
10122415	N4340	N4324	1
10122418	N4541	N4324	1
10122422	N4680	N4324	1
10122423	N4688	N4324	1
10122428	N5112	N4324	1
10122434	N5316	N4324	1
10122435	N5391	N4324	1
10122444	N6081	N4324	1
10122448	N6481	N4324	1
10122452	N6764	N4324	1
10122454	N7169	N4324	1
10122458	N7347	N4324	1
10122468	N8263	N4324	1
10122471	N8345	N4324	1
10122491	N11399	N4324	1
10122497	N12157	N4324	1
10122498	N12222	N4324	1
10122499	N12447	N4324	1
10122504	N13960	N4324	1
10122519	N18334	N4324	1
10122523	N19229	N4324	1
10122531	N22207	N4324	1
10122536	N24157	N4324	1
10122550	N170	N4324	1
10122555	N296	N4324	1
10122563	N1058	N4324	1
10122600	N4103	N4324	1
10122609	N91	N4324	1
10122614	N3	N4324	1
10122615	N5	N4324	1
10122616	N23	N4324	1
10122617	N25	N4324	1
10122618	N26	N4324	1
10122619	N31	N4324	1
10122620	N48	N4324	1
10122622	N68	N4324	1
10122624	N111	N4324	1
10122626	N150	N4324	1
10122627	N190	N4324	1
10122628	N207	N4324	1
10122629	N209	N4324	1
10122630	N211	N4324	1
10122632	N222	N4324	1
10122633	N225	N4324	1
10122636	N267	N4324	1
10122638	N287	N4324	1
10122639	N302	N4324	1
10122641	N346	N4324	1
10122643	N356	N4324	1
10122646	N397	N4324	1
10122648	N412	N4324	1
10122649	N414	N4324	1
10122651	N430	N4324	1
10122653	N439	N4324	1
10122655	N447	N4324	1
10122656	N449	N4324	1
10122659	N491	N4324	1
10122662	N518	N4324	1
10122665	N544	N4324	1
10122667	N560	N4324	1
10122669	N569	N4324	1
10122670	N572	N4324	1
10122671	N577	N4324	1
10122672	N582	N4324	1
10122673	N589	N4324	1
10122679	N637	N4324	1
10122682	N683	N4324	1
10122685	N697	N4324	1
10122687	N709	N4324	1
10122688	N710	N4324	1
10122692	N749	N4324	1
10122697	N813	N4324	1
10122699	N843	N4324	1
10122701	N861	N4324	1
10122703	N865	N4324	1
10122704	N868	N4324	1
10122706	N890	N4324	1
10122707	N893	N4324	1
10122709	N921	N4324	1
10122711	N928	N4324	1
10122712	N946	N4324	1
10122713	N953	N4324	1
10122714	N1010	N4324	1
10122715	N1014	N4324	1
10122717	N1029	N4324	1
10122718	N1038	N4324	1
10122722	N1108	N4324	1
10122723	N1110	N4324	1
10122726	N1157	N4324	1
10122727	N1188	N4324	1
10122730	N1255	N4324	1
10122734	N1274	N4324	1
10122743	N1444	N4324	1
10122746	N1477	N4324	1
10122748	N1514	N4324	1
10122756	N1610	N4324	1
10122758	N1631	N4324	1
10122761	N1674	N4324	1
10122762	N1678	N4324	1
10122764	N1701	N4324	1
10122766	N1718	N4324	1
10122767	N1770	N4324	1
10122773	N1818	N4324	1
10122776	N1870	N4324	1
10122777	N1890	N4324	1
10122778	N1932	N4324	1
10122780	N1943	N4324	1
10122781	N1986	N4324	1
10122782	N1991	N4324	1
10122786	N2036	N4324	1
10122788	N2080	N4324	1
10122789	N2084	N4324	1
10122794	N2173	N4324	1
10122795	N2190	N4324	1
10122796	N2193	N4324	1
10122798	N2227	N4324	1
10122799	N2252	N4324	1
10122802	N2311	N4324	1
10122805	N2387	N4324	1
10122806	N2424	N4324	1
10122807	N2433	N4324	1
10122810	N2521	N4324	1
10122812	N2531	N4324	1
10122815	N2554	N4324	1
10122818	N2572	N4324	1
10122819	N2578	N4324	1
10122825	N2631	N4324	1
10122828	N2723	N4324	1
10122832	N2876	N4324	1
10122835	N2902	N4324	1
10122836	N2907	N4324	1
10122841	N3071	N4324	1
10122842	N3136	N4324	1
10122846	N3207	N4324	1
10122847	N3281	N4324	1
10122848	N3289	N4324	1
10122851	N3361	N4324	1
10122853	N3455	N4324	1
10122855	N3500	N4324	1
10122860	N3612	N4324	1
10122870	N3811	N4324	1
10122871	N3832	N4324	1
10122873	N3851	N4324	1
10122875	N3860	N4324	1
10122876	N3881	N4324	1
10122886	N4099	N4324	1
10122890	N4209	N4324	1
10122918	N5120	N4324	1
10122924	N5260	N4324	1
10122928	N5369	N4324	1
10122930	N5423	N4324	1
10122932	N5451	N4324	1
10122952	N6354	N4324	1
10122956	N6580	N4324	1
10122957	N6629	N4324	1
10122969	N6906	N4324	1
10122991	N7923	N4324	1
10122996	N8097	N4324	1
10122997	N8100	N4324	1
10123001	N8223	N4324	1
10123006	N8603	N4324	1
10123010	N8766	N4324	1
10123018	N9020	N4324	1
10123022	N9251	N4324	1
10123045	N10333	N4324	1
10123047	N10542	N4324	1
10123048	N10625	N4324	1
10123086	N13439	N4324	1
10123121	N18239	N4324	1
10123156	N28452	N4324	1
10123194	N55909	N4324	1
10123197	N19	N4324	1
10123198	N35	N4324	1
10123199	N68	N4324	1
10123201	N209	N4324	1
10123202	N221	N4324	1
10123208	N439	N4324	1
10123218	N3148	N4324	1
10123219	N3326	N4324	1
10123245	N3731	N4324	1
10123286	N11578	N4324	1
10123316	N2139	N4324	1
10123317	N2288	N4324	1
10123321	N3754	N4324	1
10123322	N4127	N4324	1
10123323	N4133	N4324	1
10123325	N4960	N4324	1
10123349	N290	N4324	1
10123350	N1392	N4324	1
10123352	N1596	N4324	1
10123354	N1783	N4324	1
10123355	N1896	N4324	1
10123378	N4537	N4324	1
10123431	N2558	N4324	1
10123432	N2906	N4324	1
10123433	N3062	N4324	1
10123442	N5157	N4324	1
10123443	N5921	N4324	1
10123451	N8327	N4324	1
10123507	N36	N4324	1
10123509	N78	N4324	1
10123519	N3190	N4324	1
10123521	N4366	N4324	1
10123539	N6	N4324	1
10123540	N13	N4324	1
10123542	N60	N4324	1
10123543	N62	N4324	1
10123544	N79	N4324	1
10123546	N96	N4324	1
10123547	N108	N4324	1
10123549	N148	N4324	1
10123550	N193	N4324	1
10123551	N227	N4324	1
10123552	N230	N4324	1
10123553	N245	N4324	1
10123556	N334	N4324	1
10123558	N362	N4324	1
10123560	N406	N4324	1
10123562	N429	N4324	1
10123564	N451	N4324	1
10123567	N532	N4324	1
10123569	N584	N4324	1
10123570	N599	N4324	1
10123571	N649	N4324	1
10123572	N656	N4324	1
10123573	N668	N4324	1
10123574	N676	N4324	1
10123577	N741	N4324	1
10123578	N757	N4324	1
10123579	N800	N4324	1
10123580	N982	N4324	1
10123581	N1008	N4324	1
10123582	N1027	N4324	1
10123585	N1072	N4324	1
10123589	N1162	N4324	1
10123591	N1218	N4324	1
10123593	N1295	N4324	1
10123594	N1296	N4324	1
10123595	N1298	N4324	1
10123597	N1312	N4324	1
10123601	N1476	N4324	1
10123602	N1481	N4324	1
10123603	N1582	N4324	1
10123605	N1677	N4324	1
10123608	N1875	N4324	1
10123609	N1886	N4324	1
10123615	N2197	N4324	1
10123617	N2242	N4324	1
10123622	N2512	N4324	1
10123623	N2528	N4324	1
10123624	N2537	N4324	1
10123625	N2592	N4324	1
10123627	N2640	N4324	1
10123630	N2710	N4324	1
10123632	N2860	N4324	1
10123637	N3063	N4324	1
10123639	N3176	N4324	1
10123642	N3308	N4324	1
10123644	N3376	N4324	1
10123652	N3717	N4324	1
10123656	N3869	N4324	1
10123657	N3870	N4324	1
10123658	N3871	N4324	1
10123659	N3891	N4324	1
10123661	N4265	N4324	1
10123663	N4627	N4324	1
10123664	N4706	N4324	1
10123667	N4976	N4324	1
10123671	N5342	N4324	1
10123672	N5414	N4324	1
10123676	N5808	N4324	1
10123678	N6176	N4324	1
10123685	N6600	N4324	1
10123686	N6701	N4324	1
10123690	N7252	N4324	1
10123720	N18594	N4324	1
10123763	N257	N4324	1
10123772	N1214	N4324	1
10123774	N9	N4324	1
10123777	N33	N4324	1
10123778	N46	N4324	1
10123779	N121	N4324	1
10123781	N139	N4324	1
10123783	N180	N4324	1
10123786	N251	N4324	1
10123787	N255	N4324	1
10123791	N310	N4324	1
10123793	N338	N4324	1
10123794	N366	N4324	1
10123797	N426	N4324	1
10123798	N444	N4324	1
10123801	N464	N4324	1
10123803	N499	N4324	1
10123808	N528	N4324	1
10123810	N542	N4324	1
10123816	N647	N4324	1
10123817	N648	N4324	1
10123818	N658	N4324	1
10123822	N703	N4324	1
10123825	N781	N4324	1
10123828	N835	N4324	1
10123829	N854	N4324	1
10123834	N894	N4324	1
10123838	N955	N4324	1
10123845	N1006	N4324	1
10123857	N1164	N4324	1
10123862	N1225	N4324	1
10123864	N1236	N4324	1
10123866	N1254	N4324	1
10123869	N1275	N4324	1
10123870	N1305	N4324	1
10123874	N1396	N4324	1
10123877	N1411	N4324	1
10123879	N1427	N4324	1
10123892	N1563	N4324	1
10123896	N1664	N4324	1
10123899	N1693	N4324	1
10123901	N1722	N4324	1
10123902	N1737	N4324	1
10123903	N1741	N4324	1
10123904	N1755	N4324	1
10123906	N1810	N4324	1
10123911	N1899	N4324	1
10123912	N1900	N4324	1
10123914	N1920	N4324	1
10123915	N1924	N4324	1
10123918	N1980	N4324	1
10123921	N2062	N4324	1
10123927	N2177	N4324	1
10123928	N2200	N4324	1
10123938	N2408	N4324	1
10123944	N2634	N4324	1
10123945	N2638	N4324	1
10123954	N2765	N4324	1
10123957	N2851	N4324	1
10123961	N3009	N4324	1
10123965	N3119	N4324	1
10123969	N3193	N4324	1
10123973	N3291	N4324	1
10123974	N3309	N4324	1
10123976	N3316	N4324	1
10123982	N3439	N4324	1
10123984	N3480	N4324	1
10123990	N3535	N4324	1
10124000	N3878	N4324	1
10124003	N3979	N4324	1
10124008	N4120	N4324	1
10124018	N4539	N4324	1
10124019	N4550	N4324	1
10124023	N4659	N4324	1
10124024	N4685	N4324	1
10124029	N4924	N4324	1
10124039	N5109	N4324	1
10124040	N5136	N4324	1
10124042	N5182	N4324	1
10124045	N5297	N4324	1
10124048	N5350	N4324	1
10124050	N5390	N4324	1
10124056	N5520	N4324	1
10124057	N5539	N4324	1
10124065	N5716	N4324	1
10124066	N5765	N4324	1
10124070	N5955	N4324	1
10124086	N6682	N4324	1
10124087	N6703	N4324	1
10124088	N6732	N4324	1
10124091	N6786	N4324	1
10124092	N6826	N4324	1
10124094	N6848	N4324	1
10124099	N6917	N4324	1
10124112	N7498	N4324	1
10124116	N7711	N4324	1
10124119	N7780	N4324	1
10124120	N7895	N4324	1
10124121	N7924	N4324	1
10124124	N7968	N4324	1
10124137	N8638	N4324	1
10124139	N8756	N4324	1
10124152	N9530	N4324	1
10124156	N9652	N4324	1
10124177	N10782	N4324	1
10124181	N11037	N4324	1
10124183	N11078	N4324	1
10124184	N11133	N4324	1
10124201	N12273	N4324	1
10124211	N13114	N4324	1
10124218	N13359	N4324	1
10124240	N15156	N4324	1
10124260	N17733	N4324	1
10124267	N18761	N4324	1
10124270	N18895	N4324	1
10124297	N21282	N4324	1
10124302	N22006	N4324	1
10124308	N23101	N4324	1
10124325	N24901	N4324	1
10124354	N38052	N4324	1
10124369	N51367	N4324	1
10124375	N53534	N4324	1
10124377	N57160	N4324	1
10124383	N37	N4324	1
10124384	N80	N4324	1
10124389	N280	N4324	1
10124392	N292	N4324	1
10124416	N1156	N4324	1
10124473	N7418	N4324	1
10124480	N9958	N4324	1
10124501	N26471	N4324	1
10124522	N116565	N4324	1
10124527	N1063	N4324	1
10124530	N2928	N4324	1
10124588	N239	N4324	1
10124595	N3706	N4324	1
10124600	N5964	N4324	1
10124639	N1781	N4324	1
10124683	N27	N4324	1
10124685	N42	N4324	1
10124686	N51	N4324	1
10124693	N133	N4324	1
10124694	N134	N4324	1
10124696	N163	N4324	1
10124697	N174	N4324	1
10124699	N189	N4324	1
10124700	N196	N4324	1
10124702	N205	N4324	1
10124703	N250	N4324	1
10124706	N269	N4324	1
10124707	N278	N4324	1
10124708	N282	N4324	1
10124709	N293	N4324	1
10124713	N340	N4324	1
10124717	N368	N4324	1
10124718	N370	N4324	1
10124723	N460	N4324	1
10124733	N593	N4324	1
10124735	N610	N4324	1
10124744	N769	N4324	1
10124745	N788	N4324	1
10124754	N1034	N4324	1
10124761	N1190	N4324	1
10124763	N1203	N4324	1
10124768	N1328	N4324	1
10124770	N1350	N4324	1
10124772	N1385	N4324	1
10124789	N1727	N4324	1
10124801	N1972	N4324	1
10124810	N2246	N4324	1
10124812	N2251	N4324	1
10124815	N2301	N4324	1
10124817	N2324	N4324	1
10124819	N2383	N4324	1
10124827	N2514	N4324	1
10124830	N2563	N4324	1
10124836	N2695	N4324	1
10124838	N2763	N4324	1
10124840	N2786	N4324	1
10124841	N2895	N4324	1
10124849	N3013	N4324	1
10124852	N3052	N4324	1
10124853	N3080	N4324	1
10124864	N3380	N4324	1
10124867	N3424	N4324	1
10124868	N3431	N4324	1
10124875	N3766	N4324	1
10124881	N3900	N4324	1
10124882	N3921	N4324	1
10124887	N4073	N4324	1
10124890	N4107	N4324	1
10124893	N4162	N4324	1
10124894	N4282	N4324	1
10124896	N4329	N4324	1
10124903	N4506	N4324	1
10124904	N4508	N4324	1
10124906	N4577	N4324	1
10124925	N5650	N4324	1
10124927	N5757	N4324	1
10124932	N5908	N4324	1
10124943	N6171	N4324	1
10124964	N6959	N4324	1
10124968	N7089	N4324	1
10124969	N7103	N4324	1
10124971	N7145	N4324	1
10124976	N7268	N4324	1
10125006	N8898	N4324	1
10125011	N9464	N4324	1
10125014	N9739	N4324	1
10125015	N9746	N4324	1
10125190	N440	N4324	1
10125191	N607	N4324	1
10125193	N751	N4324	1
10125205	N2870	N4324	1
10125209	N3748	N4324	1
10125210	N4275	N4324	1
10125211	N5552	N4324	1
10125216	N9576	N4324	1
10125217	N11512	N4324	1
10125221	N18224	N4324	1
10125222	N15202	N4324	1
10125228	N30043	N4324	1
10125232	N61560	N4324	1
10142888	N213	N4539	1
10142889	N242	N4539	1
10142895	N533	N4539	1
10142900	N1374	N4539	1
10142952	N35	N4539	1
10142954	N43	N4539	1
10142955	N49	N4539	1
10142956	N54	N4539	1
10142962	N80	N4539	1
10142969	N156	N4539	1
10142971	N183	N4539	1
10142972	N243	N4539	1
10142973	N256	N4539	1
10142974	N272	N4539	1
10142975	N273	N4539	1
10142976	N274	N4539	1
10142979	N323	N4539	1
10142980	N333	N4539	1
10142984	N379	N4539	1
10142985	N385	N4539	1
10142987	N395	N4539	1
10142990	N466	N4539	1
10142992	N471	N4539	1
10142994	N513	N4539	1
10142995	N519	N4539	1
10142997	N547	N4539	1
10143000	N578	N4539	1
10143001	N594	N4539	1
10143002	N609	N4539	1
10143004	N626	N4539	1
10143005	N634	N4539	1
10143006	N636	N4539	1
10143007	N689	N4539	1
10143008	N715	N4539	1
10143013	N785	N4539	1
10143019	N990	N4539	1
10143026	N1076	N4539	1
10143027	N1077	N4539	1
10143028	N1115	N4539	1
10143030	N1193	N4539	1
10143034	N1276	N4539	1
10143039	N1340	N4539	1
10143048	N1844	N4539	1
10143051	N1907	N4539	1
10143066	N2400	N4539	1
10143074	N2590	N4539	1
10143081	N2924	N4539	1
10143084	N3106	N4539	1
10143091	N3422	N4539	1
10143100	N3699	N4539	1
10143113	N4590	N4539	1
10143129	N5689	N4539	1
10143205	N242	N4539	1
10143209	N1363	N4539	1
10143219	N11686	N4539	1
10143225	N265	N4539	1
10143226	N289	N4539	1
10143231	N563	N4539	1
10143235	N823	N4539	1
10143239	N1347	N4539	1
10143240	N1355	N4539	1
10143247	N3300	N4539	1
10143253	N6079	N4539	1
10143254	N6394	N4539	1
10143280	N571	N4539	1
10143283	N55	N4539	1
10143291	N24	N4539	1
10143292	N38	N4539	1
10143295	N82	N4539	1
10143296	N122	N4539	1
10143300	N154	N4539	1
10143301	N161	N4539	1
10143303	N178	N4539	1
10143308	N279	N4539	1
10143310	N281	N4539	1
10143311	N291	N4539	1
10143314	N313	N4539	1
10143316	N369	N4539	1
10143318	N424	N4539	1
10143321	N595	N4539	1
10143323	N642	N4539	1
10143325	N702	N4539	1
10143327	N801	N4539	1
10143328	N832	N4539	1
10143333	N961	N4539	1
10143337	N1098	N4539	1
10143345	N1272	N4539	1
10143349	N1578	N4539	1
10143350	N1606	N4539	1
10143351	N1625	N4539	1
10143352	N1641	N4539	1
10143353	N1646	N4539	1
10143355	N2056	N4539	1
10143376	N2727	N4539	1
10143386	N3409	N4539	1
10143397	N4375	N4539	1
10143402	N4667	N4539	1
10143403	N4723	N4539	1
10143415	N5517	N4539	1
10143420	N6274	N4539	1
10143426	N6541	N4539	1
10143433	N7374	N4539	1
10143434	N7555	N4539	1
10143444	N9385	N4539	1
10143467	N17280	N4539	1
10143481	N260	N4539	1
10143496	N4	N4539	1
10143497	N53	N4539	1
10143499	N135	N4539	1
10143504	N177	N4539	1
10143505	N202	N4539	1
10143508	N232	N4539	1
10143509	N248	N4539	1
10143511	N275	N4539	1
10143516	N353	N4539	1
10143518	N388	N4539	1
10143522	N448	N4539	1
10143524	N461	N4539	1
10143529	N603	N4539	1
10143532	N625	N4539	1
10143534	N651	N4539	1
10143544	N836	N4539	1
10143547	N840	N4539	1
10143551	N937	N4539	1
10143552	N952	N4539	1
10143558	N1023	N4539	1
10143572	N1289	N4539	1
10143578	N1367	N4539	1
10143579	N1368	N4539	1
10143581	N1413	N4539	1
10143586	N1566	N4539	1
10143593	N1744	N4539	1
10143597	N1978	N4539	1
10143606	N2189	N4539	1
10143610	N2243	N4539	1
10143613	N2267	N4539	1
10143617	N2497	N4539	1
10143630	N2890	N4539	1
10143634	N2931	N4539	1
10143639	N3082	N4539	1
10143651	N3608	N4539	1
10143678	N4688	N4539	1
10143805	N170	N4539	1
10143810	N296	N4539	1
10143818	N1058	N4539	1
10143855	N4103	N4539	1
10143869	N3	N4539	1
10143870	N5	N4539	1
10143871	N23	N4539	1
10143872	N25	N4539	1
10143873	N26	N4539	1
10143874	N31	N4539	1
10143875	N48	N4539	1
10143877	N68	N4539	1
10143879	N111	N4539	1
10143881	N150	N4539	1
10143882	N190	N4539	1
10143883	N207	N4539	1
10143887	N222	N4539	1
10143888	N225	N4539	1
10143891	N267	N4539	1
10143893	N287	N4539	1
10143894	N302	N4539	1
10143896	N346	N4539	1
10143901	N397	N4539	1
10143906	N430	N4539	1
10143910	N447	N4539	1
10143914	N491	N4539	1
10143917	N518	N4539	1
10143920	N544	N4539	1
10143924	N569	N4539	1
10143926	N577	N4539	1
10143927	N582	N4539	1
10143928	N589	N4539	1
10143934	N637	N4539	1
10143937	N683	N4539	1
10143940	N697	N4539	1
10143942	N709	N4539	1
10143943	N710	N4539	1
10143952	N813	N4539	1
10143954	N843	N4539	1
10143956	N861	N4539	1
10143958	N865	N4539	1
10143959	N868	N4539	1
10143961	N890	N4539	1
10143962	N893	N4539	1
10143964	N921	N4539	1
10143966	N928	N4539	1
10143968	N953	N4539	1
10143969	N1010	N4539	1
10143973	N1038	N4539	1
10143977	N1108	N4539	1
10143978	N1110	N4539	1
10143981	N1157	N4539	1
10143998	N1444	N4539	1
10144003	N1514	N4539	1
10144013	N1631	N4539	1
10144016	N1674	N4539	1
10144019	N1701	N4539	1
10144021	N1718	N4539	1
10144028	N1818	N4539	1
10144031	N1870	N4539	1
10144032	N1890	N4539	1
10144035	N1943	N4539	1
10144043	N2080	N4539	1
10144044	N2084	N4539	1
10144050	N2190	N4539	1
10144051	N2193	N4539	1
10144053	N2227	N4539	1
10144057	N2311	N4539	1
10144062	N2433	N4539	1
10144065	N2521	N4539	1
10144067	N2531	N4539	1
10144073	N2572	N4539	1
10144080	N2631	N4539	1
10144096	N3071	N4539	1
10144097	N3136	N4539	1
10144103	N3289	N4539	1
10144106	N3361	N4539	1
10144110	N3500	N4539	1
10144125	N3811	N4539	1
10144130	N3860	N4539	1
10144131	N3881	N4539	1
10144187	N5451	N4539	1
10144252	N8100	N4539	1
10144256	N8223	N4539	1
10144261	N8603	N4539	1
10144265	N8766	N4539	1
10144277	N9251	N4539	1
10144303	N10625	N4539	1
10144452	N19	N4539	1
10144454	N68	N4539	1
10144456	N209	N4539	1
10144463	N439	N4539	1
10144474	N3326	N4539	1
10144572	N2288	N4539	1
10144576	N3754	N4539	1
10144578	N4133	N4539	1
10144688	N3062	N4539	1
10144764	N78	N4539	1
10144795	N13	N4539	1
10144797	N60	N4539	1
10144798	N62	N4539	1
10144799	N79	N4539	1
10144801	N96	N4539	1
10144802	N108	N4539	1
10144805	N193	N4539	1
10144806	N227	N4539	1
10144808	N245	N4539	1
10144811	N334	N4539	1
10144813	N362	N4539	1
10144817	N429	N4539	1
10144819	N451	N4539	1
10144822	N532	N4539	1
10144824	N584	N4539	1
10144825	N599	N4539	1
10144826	N649	N4539	1
10144827	N656	N4539	1
10144829	N676	N4539	1
10144832	N741	N4539	1
10144833	N757	N4539	1
10144835	N982	N4539	1
10144836	N1008	N4539	1
10144837	N1027	N4539	1
10144840	N1072	N4539	1
10144844	N1162	N4539	1
10144848	N1295	N4539	1
10144849	N1296	N4539	1
10144852	N1312	N4539	1
10144856	N1476	N4539	1
10144858	N1582	N4539	1
10144863	N1875	N4539	1
10144864	N1886	N4539	1
10144877	N2512	N4539	1
10144879	N2537	N4539	1
10144880	N2592	N4539	1
10144882	N2640	N4539	1
10144885	N2710	N4539	1
10144887	N2860	N4539	1
10144894	N3176	N4539	1
10144897	N3308	N4539	1
10144907	N3717	N4539	1
10144911	N3869	N4539	1
10144913	N3871	N4539	1
10144916	N4265	N4539	1
10144931	N5808	N4539	1
10144933	N6176	N4539	1
10144975	N18594	N4539	1
10145018	N257	N4539	1
10145029	N9	N4539	1
10145032	N33	N4539	1
10145033	N46	N4539	1
10145038	N180	N4539	1
10145042	N255	N4539	1
10145048	N338	N4539	1
10145052	N426	N4539	1
10145053	N444	N4539	1
10145063	N528	N4539	1
10145072	N648	N4539	1
10145073	N658	N4539	1
10145077	N703	N4539	1
10145080	N781	N4539	1
10145083	N835	N4539	1
10145084	N854	N4539	1
10145100	N1006	N4539	1
10145117	N1225	N4539	1
10145119	N1236	N4539	1
10145134	N1427	N4539	1
10145147	N1563	N4539	1
10145151	N1664	N4539	1
10145156	N1722	N4539	1
10145157	N1737	N4539	1
10145158	N1741	N4539	1
10145169	N1920	N4539	1
10145173	N1980	N4539	1
10145176	N2062	N4539	1
10145182	N2177	N4539	1
10145193	N2408	N4539	1
10145199	N2634	N4539	1
10145200	N2638	N4539	1
10145209	N2765	N4539	1
10145216	N3009	N4539	1
10145220	N3119	N4539	1
10145258	N3979	N4539	1
10145268	N4324	N4539	1
10145274	N4550	N4539	1
10145295	N5136	N4539	1
10145305	N5390	N4539	1
10145320	N5716	N4539	1
10145321	N5765	N4539	1
10145346	N6786	N4539	1
10145347	N6826	N4539	1
10145375	N7895	N4539	1
10145392	N8638	N4539	1
10145432	N10782	N4539	1
10145436	N11037	N4539	1
10145438	N11078	N4539	1
10145522	N18761	N4539	1
10145525	N18895	N4539	1
10145580	N24901	N4539	1
10145624	N51367	N4539	1
10145630	N53534	N4539	1
10145638	N37	N4539	1
10145639	N80	N4539	1
10145644	N280	N4539	1
10145647	N292	N4539	1
10145756	N26471	N4539	1
10147139	N213	N4550	1
10147140	N242	N4550	1
10147143	N427	N4550	1
10147146	N533	N4550	1
10147149	N770	N4550	1
10147151	N1374	N4550	1
10147152	N1390	N4550	1
10147202	N34	N4550	1
10147203	N35	N4550	1
10147204	N41	N4550	1
10147205	N43	N4550	1
10147206	N49	N4550	1
10147207	N54	N4550	1
10147209	N59	N4550	1
10147210	N61	N4550	1
10147211	N73	N4550	1
10147213	N80	N4550	1
10147216	N105	N4550	1
10147217	N128	N4550	1
10147219	N146	N4550	1
10147220	N156	N4550	1
10147222	N183	N4550	1
10147223	N243	N4550	1
10147224	N256	N4550	1
10147225	N272	N4550	1
10147226	N273	N4550	1
10147227	N274	N4550	1
10147230	N323	N4550	1
10147231	N333	N4550	1
10147234	N361	N4550	1
10147235	N379	N4550	1
10147236	N385	N4550	1
10147238	N395	N4550	1
10147239	N423	N4550	1
10147241	N466	N4550	1
10147242	N469	N4550	1
10147243	N471	N4550	1
10147244	N486	N4550	1
10147245	N513	N4550	1
10147246	N519	N4550	1
10147247	N546	N4550	1
10147248	N547	N4550	1
10147250	N575	N4550	1
10147251	N578	N4550	1
10147252	N594	N4550	1
10147253	N609	N4550	1
10147255	N626	N4550	1
10147256	N634	N4550	1
10147257	N636	N4550	1
10147258	N689	N4550	1
10147259	N715	N4550	1
10147260	N727	N4550	1
10147263	N776	N4550	1
10147264	N785	N4550	1
10147267	N899	N4550	1
10147268	N913	N4550	1
10147269	N919	N4550	1
10147270	N990	N4550	1
10147271	N998	N4550	1
10147273	N1025	N4550	1
10147275	N1059	N4550	1
10147277	N1076	N4550	1
10147278	N1077	N4550	1
10147279	N1115	N4550	1
10147280	N1166	N4550	1
10147281	N1193	N4550	1
10147284	N1241	N4550	1
10147285	N1276	N4550	1
10147290	N1340	N4550	1
10147292	N1532	N4550	1
10147295	N1709	N4550	1
10147299	N1844	N4550	1
10147300	N1865	N4550	1
10147302	N1907	N4550	1
10147307	N2015	N4550	1
10147317	N2400	N4550	1
10147320	N2470	N4550	1
10147325	N2590	N4550	1
10147332	N2924	N4550	1
10147335	N3106	N4550	1
10147341	N3411	N4550	1
10147342	N3422	N4550	1
10147351	N3699	N4550	1
10147364	N4590	N4550	1
10147365	N4639	N4550	1
10147377	N5167	N4550	1
10147378	N5218	N4550	1
10147380	N5689	N4550	1
10147385	N5946	N4550	1
10147395	N6610	N4550	1
10147411	N7950	N4550	1
10147428	N12209	N4550	1
10147436	N15289	N4550	1
10147456	N242	N4550	1
10147459	N879	N4550	1
10147460	N1363	N4550	1
10147470	N11686	N4550	1
10147476	N265	N4550	1
10147477	N289	N4550	1
10147480	N470	N4550	1
10147482	N563	N4550	1
10147484	N735	N4550	1
10147485	N822	N4550	1
10147486	N823	N4550	1
10147490	N1347	N4550	1
10147491	N1355	N4550	1
10147497	N3120	N4550	1
10147498	N3300	N4550	1
10147499	N4050	N4550	1
10147503	N5405	N4550	1
10147504	N6079	N4550	1
10147505	N6394	N4550	1
10147531	N571	N4550	1
10147534	N55	N4550	1
10147542	N24	N4550	1
10147543	N38	N4550	1
10147544	N64	N4550	1
10147545	N74	N4550	1
10147546	N82	N4550	1
10147547	N122	N4550	1
10147551	N154	N4550	1
10147552	N161	N4550	1
10147554	N178	N4550	1
10147555	N231	N4550	1
10147558	N277	N4550	1
10147559	N279	N4550	1
10147560	N280	N4550	1
10147561	N281	N4550	1
10147562	N291	N4550	1
10147564	N305	N4550	1
10147565	N313	N4550	1
10147567	N369	N4550	1
10147568	N371	N4550	1
10147569	N424	N4550	1
10147571	N587	N4550	1
10147572	N595	N4550	1
10147573	N611	N4550	1
10147574	N642	N4550	1
10147576	N702	N4550	1
10147577	N725	N4550	1
10147578	N801	N4550	1
10147579	N832	N4550	1
10147582	N938	N4550	1
10147584	N961	N4550	1
10147586	N971	N4550	1
10147588	N1098	N4550	1
10147591	N1178	N4550	1
10147592	N1184	N4550	1
10147595	N1262	N4550	1
10147596	N1272	N4550	1
10147599	N1504	N4550	1
10147600	N1578	N4550	1
10147601	N1606	N4550	1
10147602	N1625	N4550	1
10147603	N1641	N4550	1
10147604	N1646	N4550	1
10147606	N2056	N4550	1
10147607	N2064	N4550	1
10147610	N2126	N4550	1
10147614	N2296	N4550	1
10147615	N2320	N4550	1
10147616	N2342	N4550	1
10147617	N2360	N4550	1
10147622	N2509	N4550	1
10147627	N2727	N4550	1
10147629	N2867	N4550	1
10147631	N2920	N4550	1
10147636	N3294	N4550	1
10147637	N3409	N4550	1
10147643	N3967	N4550	1
10147644	N3971	N4550	1
10147648	N4375	N4550	1
10147649	N4443	N4550	1
10147650	N4465	N4550	1
10147651	N4474	N4550	1
10147653	N4667	N4550	1
10147654	N4723	N4550	1
10147662	N5178	N4550	1
10147666	N5517	N4550	1
10147671	N6274	N4550	1
10147677	N6541	N4550	1
10147678	N6637	N4550	1
10147684	N7374	N4550	1
10147685	N7555	N4550	1
10147695	N9385	N4550	1
10147702	N12113	N4550	1
10147707	N15513	N4550	1
10147718	N17280	N4550	1
10147728	N106	N4550	1
10147732	N260	N4550	1
10147747	N4	N4550	1
10147748	N53	N4550	1
10147750	N135	N4550	1
10147753	N172	N4550	1
10147755	N177	N4550	1
10147756	N202	N4550	1
10147757	N217	N4550	1
10147759	N232	N4550	1
10147760	N248	N4550	1
10147762	N275	N4550	1
10147766	N344	N4550	1
10147767	N353	N4550	1
10147768	N384	N4550	1
10147769	N388	N4550	1
10147771	N419	N4550	1
10147773	N448	N4550	1
10147774	N454	N4550	1
10147775	N461	N4550	1
10147777	N517	N4550	1
10147779	N592	N4550	1
10147780	N603	N4550	1
10147781	N604	N4550	1
10147782	N605	N4550	1
10147783	N625	N4550	1
10147785	N651	N4550	1
10147787	N667	N4550	1
10147788	N681	N4550	1
10147790	N713	N4550	1
10147795	N836	N4550	1
10147798	N840	N4550	1
10147801	N920	N4550	1
10147802	N937	N4550	1
10147803	N952	N4550	1
10147804	N962	N4550	1
10147809	N1023	N4550	1
10147810	N1035	N4550	1
10147811	N1055	N4550	1
10147812	N1075	N4550	1
10147814	N1187	N4550	1
10147815	N1215	N4550	1
10147816	N1222	N4550	1
10147817	N1223	N4550	1
10147820	N1250	N4550	1
10147823	N1289	N4550	1
10147825	N1329	N4550	1
10147826	N1343	N4550	1
10147827	N1362	N4550	1
10147829	N1367	N4550	1
10147830	N1368	N4550	1
10147832	N1413	N4550	1
10147834	N1460	N4550	1
10147836	N1558	N4550	1
10147837	N1566	N4550	1
10147839	N1655	N4550	1
10147840	N1687	N4550	1
10147841	N1696	N4550	1
10147843	N1712	N4550	1
10147844	N1744	N4550	1
10147846	N1889	N4550	1
10147848	N1978	N4550	1
10147852	N2104	N4550	1
10147854	N2151	N4550	1
10147857	N2189	N4550	1
10147858	N2191	N4550	1
10147860	N2209	N4550	1
10147861	N2243	N4550	1
10147862	N2245	N4550	1
10147864	N2267	N4550	1
10147866	N2379	N4550	1
10147868	N2497	N4550	1
10147870	N2574	N4550	1
10147875	N2758	N4550	1
10147877	N2772	N4550	1
10147880	N2889	N4550	1
10147881	N2890	N4550	1
10147883	N2915	N4550	1
10147885	N2931	N4550	1
10147890	N3082	N4550	1
10147892	N3179	N4550	1
10147895	N3303	N4550	1
10147899	N3553	N4550	1
10147901	N3605	N4550	1
10147902	N3608	N4550	1
10147903	N3619	N4550	1
10147904	N3642	N4550	1
10147905	N3701	N4550	1
10147908	N3831	N4550	1
10147910	N3963	N4550	1
10147912	N4005	N4550	1
10147921	N4340	N4550	1
10147924	N4541	N4550	1
10147928	N4680	N4550	1
10147929	N4688	N4550	1
10147934	N5112	N4550	1
10147940	N5316	N4550	1
10147941	N5391	N4550	1
10147950	N6081	N4550	1
10147954	N6481	N4550	1
10147958	N6764	N4550	1
10147960	N7169	N4550	1
10147964	N7347	N4550	1
10147974	N8263	N4550	1
10147977	N8345	N4550	1
10147997	N11399	N4550	1
10148003	N12157	N4550	1
10148004	N12222	N4550	1
10148005	N12447	N4550	1
10148010	N13960	N4550	1
10148025	N18334	N4550	1
10148029	N19229	N4550	1
10148037	N22207	N4550	1
10148042	N24157	N4550	1
10148056	N170	N4550	1
10148061	N296	N4550	1
10148069	N1058	N4550	1
10148106	N4103	N4550	1
10148115	N91	N4550	1
10148120	N3	N4550	1
10148121	N5	N4550	1
10148122	N23	N4550	1
10148123	N25	N4550	1
10148124	N26	N4550	1
10148125	N31	N4550	1
10148126	N48	N4550	1
10148128	N68	N4550	1
10148130	N111	N4550	1
10148132	N150	N4550	1
10148133	N190	N4550	1
10148134	N207	N4550	1
10148135	N209	N4550	1
10148136	N211	N4550	1
10148138	N222	N4550	1
10148139	N225	N4550	1
10148142	N267	N4550	1
10148144	N287	N4550	1
10148145	N302	N4550	1
10148147	N346	N4550	1
10148149	N356	N4550	1
10148152	N397	N4550	1
10148154	N412	N4550	1
10148155	N414	N4550	1
10148157	N430	N4550	1
10148159	N439	N4550	1
10148161	N447	N4550	1
10148162	N449	N4550	1
10148165	N491	N4550	1
10148168	N518	N4550	1
10148171	N544	N4550	1
10148173	N560	N4550	1
10148175	N569	N4550	1
10148176	N572	N4550	1
10148177	N577	N4550	1
10148178	N582	N4550	1
10148179	N589	N4550	1
10148185	N637	N4550	1
10148188	N683	N4550	1
10148191	N697	N4550	1
10148193	N709	N4550	1
10148194	N710	N4550	1
10148198	N749	N4550	1
10148203	N813	N4550	1
10148205	N843	N4550	1
10148207	N861	N4550	1
10148209	N865	N4550	1
10148210	N868	N4550	1
10148212	N890	N4550	1
10148213	N893	N4550	1
10148215	N921	N4550	1
10148217	N928	N4550	1
10148218	N946	N4550	1
10148219	N953	N4550	1
10148220	N1010	N4550	1
10148221	N1014	N4550	1
10148223	N1029	N4550	1
10148224	N1038	N4550	1
10148228	N1108	N4550	1
10148229	N1110	N4550	1
10148232	N1157	N4550	1
10148233	N1188	N4550	1
10148236	N1255	N4550	1
10148240	N1274	N4550	1
10148249	N1444	N4550	1
10148252	N1477	N4550	1
10148254	N1514	N4550	1
10148262	N1610	N4550	1
10148264	N1631	N4550	1
10148267	N1674	N4550	1
10148268	N1678	N4550	1
10148270	N1701	N4550	1
10148272	N1718	N4550	1
10148273	N1770	N4550	1
10148279	N1818	N4550	1
10148282	N1870	N4550	1
10148283	N1890	N4550	1
10148284	N1932	N4550	1
10148286	N1943	N4550	1
10148287	N1986	N4550	1
10148288	N1991	N4550	1
10148292	N2036	N4550	1
10148294	N2080	N4550	1
10148295	N2084	N4550	1
10148300	N2173	N4550	1
10148301	N2190	N4550	1
10148302	N2193	N4550	1
10148304	N2227	N4550	1
10148305	N2252	N4550	1
10148308	N2311	N4550	1
10148311	N2387	N4550	1
10148312	N2424	N4550	1
10148313	N2433	N4550	1
10148316	N2521	N4550	1
10148318	N2531	N4550	1
10148321	N2554	N4550	1
10148324	N2572	N4550	1
10148325	N2578	N4550	1
10148331	N2631	N4550	1
10148334	N2723	N4550	1
10148338	N2876	N4550	1
10148341	N2902	N4550	1
10148342	N2907	N4550	1
10148347	N3071	N4550	1
10148348	N3136	N4550	1
10148352	N3207	N4550	1
10148353	N3281	N4550	1
10148354	N3289	N4550	1
10148357	N3361	N4550	1
10148359	N3455	N4550	1
10148361	N3500	N4550	1
10148366	N3612	N4550	1
10148376	N3811	N4550	1
10148377	N3832	N4550	1
10148379	N3851	N4550	1
10148381	N3860	N4550	1
10148382	N3881	N4550	1
10148392	N4099	N4550	1
10148396	N4209	N4550	1
10148424	N5120	N4550	1
10148430	N5260	N4550	1
10148434	N5369	N4550	1
10148436	N5423	N4550	1
10148438	N5451	N4550	1
10148458	N6354	N4550	1
10148462	N6580	N4550	1
10148463	N6629	N4550	1
10148475	N6906	N4550	1
10148497	N7923	N4550	1
10148502	N8097	N4550	1
10148503	N8100	N4550	1
10148507	N8223	N4550	1
10148512	N8603	N4550	1
10148516	N8766	N4550	1
10148524	N9020	N4550	1
10148528	N9251	N4550	1
10148551	N10333	N4550	1
10148553	N10542	N4550	1
10148554	N10625	N4550	1
10148592	N13439	N4550	1
10148627	N18239	N4550	1
10148662	N28452	N4550	1
10148700	N55909	N4550	1
10148703	N19	N4550	1
10148704	N35	N4550	1
10148705	N68	N4550	1
10148707	N209	N4550	1
10148708	N221	N4550	1
10148714	N439	N4550	1
10148724	N3148	N4550	1
10148725	N3326	N4550	1
10148751	N3731	N4550	1
10148792	N11578	N4550	1
10148822	N2139	N4550	1
10148823	N2288	N4550	1
10148827	N3754	N4550	1
10148828	N4127	N4550	1
10148829	N4133	N4550	1
10148831	N4960	N4550	1
10148855	N290	N4550	1
10148856	N1392	N4550	1
10148858	N1596	N4550	1
10148860	N1783	N4550	1
10148861	N1896	N4550	1
10148884	N4537	N4550	1
10148937	N2558	N4550	1
10148938	N2906	N4550	1
10148939	N3062	N4550	1
10148948	N5157	N4550	1
10148949	N5921	N4550	1
10148957	N8327	N4550	1
10149013	N36	N4550	1
10149015	N78	N4550	1
10149025	N3190	N4550	1
10149027	N4366	N4550	1
10149045	N6	N4550	1
10149046	N13	N4550	1
10149048	N60	N4550	1
10149049	N62	N4550	1
10149050	N79	N4550	1
10149052	N96	N4550	1
10149053	N108	N4550	1
10149055	N148	N4550	1
10149056	N193	N4550	1
10149057	N227	N4550	1
10149058	N230	N4550	1
10149059	N245	N4550	1
10149062	N334	N4550	1
10149064	N362	N4550	1
10149066	N406	N4550	1
10149068	N429	N4550	1
10149070	N451	N4550	1
10149073	N532	N4550	1
10149075	N584	N4550	1
10149076	N599	N4550	1
10149077	N649	N4550	1
10149078	N656	N4550	1
10149079	N668	N4550	1
10149080	N676	N4550	1
10149083	N741	N4550	1
10149084	N757	N4550	1
10149085	N800	N4550	1
10149086	N982	N4550	1
10149087	N1008	N4550	1
10149088	N1027	N4550	1
10149091	N1072	N4550	1
10149095	N1162	N4550	1
10149097	N1218	N4550	1
10149099	N1295	N4550	1
10149100	N1296	N4550	1
10149101	N1298	N4550	1
10149103	N1312	N4550	1
10149107	N1476	N4550	1
10149108	N1481	N4550	1
10149109	N1582	N4550	1
10149111	N1677	N4550	1
10149114	N1875	N4550	1
10149115	N1886	N4550	1
10149121	N2197	N4550	1
10149123	N2242	N4550	1
10149128	N2512	N4550	1
10149129	N2528	N4550	1
10149130	N2537	N4550	1
10149131	N2592	N4550	1
10149133	N2640	N4550	1
10149136	N2710	N4550	1
10149138	N2860	N4550	1
10149143	N3063	N4550	1
10149145	N3176	N4550	1
10149148	N3308	N4550	1
10149150	N3376	N4550	1
10149158	N3717	N4550	1
10149162	N3869	N4550	1
10149163	N3870	N4550	1
10149164	N3871	N4550	1
10149165	N3891	N4550	1
10149167	N4265	N4550	1
10149169	N4627	N4550	1
10149170	N4706	N4550	1
10149173	N4976	N4550	1
10149177	N5342	N4550	1
10149178	N5414	N4550	1
10149182	N5808	N4550	1
10149184	N6176	N4550	1
10149191	N6600	N4550	1
10149192	N6701	N4550	1
10149196	N7252	N4550	1
10149226	N18594	N4550	1
10149269	N257	N4550	1
10149278	N1214	N4550	1
10149280	N9	N4550	1
10149283	N33	N4550	1
10149284	N46	N4550	1
10149285	N121	N4550	1
10149287	N139	N4550	1
10149289	N180	N4550	1
10149292	N251	N4550	1
10149293	N255	N4550	1
10149297	N310	N4550	1
10149299	N338	N4550	1
10149300	N366	N4550	1
10149303	N426	N4550	1
10149304	N444	N4550	1
10149307	N464	N4550	1
10149309	N499	N4550	1
10149314	N528	N4550	1
10149316	N542	N4550	1
10149322	N647	N4550	1
10149323	N648	N4550	1
10149324	N658	N4550	1
10149328	N703	N4550	1
10149331	N781	N4550	1
10149334	N835	N4550	1
10149335	N854	N4550	1
10149340	N894	N4550	1
10149344	N955	N4550	1
10149351	N1006	N4550	1
10149363	N1164	N4550	1
10149368	N1225	N4550	1
10149370	N1236	N4550	1
10149372	N1254	N4550	1
10149375	N1275	N4550	1
10149376	N1305	N4550	1
10149380	N1396	N4550	1
10149383	N1411	N4550	1
10149385	N1427	N4550	1
10149398	N1563	N4550	1
10149402	N1664	N4550	1
10149405	N1693	N4550	1
10149407	N1722	N4550	1
10149408	N1737	N4550	1
10149409	N1741	N4550	1
10149410	N1755	N4550	1
10149412	N1810	N4550	1
10149417	N1899	N4550	1
10149418	N1900	N4550	1
10149420	N1920	N4550	1
10149421	N1924	N4550	1
10149424	N1980	N4550	1
10149427	N2062	N4550	1
10149433	N2177	N4550	1
10149434	N2200	N4550	1
10149444	N2408	N4550	1
10149450	N2634	N4550	1
10149451	N2638	N4550	1
10149460	N2765	N4550	1
10149463	N2851	N4550	1
10149467	N3009	N4550	1
10149471	N3119	N4550	1
10149475	N3193	N4550	1
10149479	N3291	N4550	1
10149480	N3309	N4550	1
10149482	N3316	N4550	1
10149488	N3439	N4550	1
10149490	N3480	N4550	1
10149496	N3535	N4550	1
10149506	N3878	N4550	1
10149509	N3979	N4550	1
10149514	N4120	N4550	1
10149519	N4324	N4550	1
10149524	N4539	N4550	1
10149529	N4659	N4550	1
10149530	N4685	N4550	1
10149535	N4924	N4550	1
10149545	N5109	N4550	1
10149546	N5136	N4550	1
10149548	N5182	N4550	1
10149551	N5297	N4550	1
10149554	N5350	N4550	1
10149556	N5390	N4550	1
10149562	N5520	N4550	1
10149563	N5539	N4550	1
10149571	N5716	N4550	1
10149572	N5765	N4550	1
10149576	N5955	N4550	1
10149592	N6682	N4550	1
10149593	N6703	N4550	1
10149594	N6732	N4550	1
10149597	N6786	N4550	1
10149598	N6826	N4550	1
10149600	N6848	N4550	1
10149605	N6917	N4550	1
10149618	N7498	N4550	1
10149622	N7711	N4550	1
10149625	N7780	N4550	1
10149626	N7895	N4550	1
10149627	N7924	N4550	1
10149630	N7968	N4550	1
10149643	N8638	N4550	1
10149645	N8756	N4550	1
10149658	N9530	N4550	1
10149662	N9652	N4550	1
10149683	N10782	N4550	1
10149687	N11037	N4550	1
10149689	N11078	N4550	1
10149690	N11133	N4550	1
10149707	N12273	N4550	1
10149717	N13114	N4550	1
10149724	N13359	N4550	1
10149746	N15156	N4550	1
10149766	N17733	N4550	1
10149773	N18761	N4550	1
10149776	N18895	N4550	1
10149803	N21282	N4550	1
10149808	N22006	N4550	1
10149814	N23101	N4550	1
10149831	N24901	N4550	1
10149860	N38052	N4550	1
10149875	N51367	N4550	1
10149881	N53534	N4550	1
10149883	N57160	N4550	1
10149889	N37	N4550	1
10149890	N80	N4550	1
10149895	N280	N4550	1
10149898	N292	N4550	1
10149922	N1156	N4550	1
10149979	N7418	N4550	1
10149986	N9958	N4550	1
10150007	N26471	N4550	1
10150028	N116565	N4550	1
10150033	N1063	N4550	1
10150036	N2928	N4550	1
10150094	N239	N4550	1
10150101	N3706	N4550	1
10150106	N5964	N4550	1
10150145	N1781	N4550	1
10150189	N27	N4550	1
10150191	N42	N4550	1
10150192	N51	N4550	1
10150199	N133	N4550	1
10150200	N134	N4550	1
10150202	N163	N4550	1
10150203	N174	N4550	1
10150205	N189	N4550	1
10150206	N196	N4550	1
10150208	N205	N4550	1
10150209	N250	N4550	1
10150212	N269	N4550	1
10150213	N278	N4550	1
10150214	N282	N4550	1
10150215	N293	N4550	1
10150219	N340	N4550	1
10150223	N368	N4550	1
10150224	N370	N4550	1
10150229	N460	N4550	1
10150239	N593	N4550	1
10150241	N610	N4550	1
10150250	N769	N4550	1
10150251	N788	N4550	1
10150260	N1034	N4550	1
10150267	N1190	N4550	1
10150269	N1203	N4550	1
10150274	N1328	N4550	1
10150276	N1350	N4550	1
10150278	N1385	N4550	1
10150295	N1727	N4550	1
10150307	N1972	N4550	1
10150316	N2246	N4550	1
10150318	N2251	N4550	1
10150321	N2301	N4550	1
10150323	N2324	N4550	1
10150325	N2383	N4550	1
10150333	N2514	N4550	1
10150336	N2563	N4550	1
10150342	N2695	N4550	1
10150344	N2763	N4550	1
10150346	N2786	N4550	1
10150347	N2895	N4550	1
10150355	N3013	N4550	1
10150358	N3052	N4550	1
10150359	N3080	N4550	1
10150370	N3380	N4550	1
10150373	N3424	N4550	1
10150374	N3431	N4550	1
10150381	N3766	N4550	1
10150387	N3900	N4550	1
10150388	N3921	N4550	1
10150393	N4073	N4550	1
10150396	N4107	N4550	1
10150399	N4162	N4550	1
10150400	N4282	N4550	1
10150402	N4329	N4550	1
10150409	N4506	N4550	1
10150410	N4508	N4550	1
10150412	N4577	N4550	1
10150431	N5650	N4550	1
10150433	N5757	N4550	1
10150438	N5908	N4550	1
10150449	N6171	N4550	1
10150470	N6959	N4550	1
10150474	N7089	N4550	1
10150475	N7103	N4550	1
10150477	N7145	N4550	1
10150482	N7268	N4550	1
10150512	N8898	N4550	1
10150517	N9464	N4550	1
10150520	N9739	N4550	1
10150521	N9746	N4550	1
10150696	N440	N4550	1
10150697	N607	N4550	1
10150699	N751	N4550	1
10150711	N2870	N4550	1
10150715	N3748	N4550	1
10150716	N4275	N4550	1
10150717	N5552	N4550	1
10150722	N9576	N4550	1
10150723	N11512	N4550	1
10150727	N18224	N4550	1
10150728	N15202	N4550	1
10150734	N30043	N4550	1
10150738	N61560	N4550	1
10164143	N213	N4659	1
10164144	N242	N4659	1
10164147	N427	N4659	1
10164150	N533	N4659	1
10164153	N770	N4659	1
10164206	N34	N4659	1
10164207	N35	N4659	1
10164208	N41	N4659	1
10164209	N43	N4659	1
10164210	N49	N4659	1
10164211	N54	N4659	1
10164213	N59	N4659	1
10164214	N61	N4659	1
10164215	N73	N4659	1
10164217	N80	N4659	1
10164220	N105	N4659	1
10164221	N128	N4659	1
10164223	N146	N4659	1
10164224	N156	N4659	1
10164226	N183	N4659	1
10164227	N243	N4659	1
10164228	N256	N4659	1
10164229	N272	N4659	1
10164230	N273	N4659	1
10164231	N274	N4659	1
10164234	N323	N4659	1
10164235	N333	N4659	1
10164238	N361	N4659	1
10164239	N379	N4659	1
10164240	N385	N4659	1
10164242	N395	N4659	1
10164243	N423	N4659	1
10164245	N466	N4659	1
10164246	N469	N4659	1
10164247	N471	N4659	1
10164248	N486	N4659	1
10164249	N513	N4659	1
10164250	N519	N4659	1
10164251	N546	N4659	1
10164252	N547	N4659	1
10164254	N575	N4659	1
10164256	N594	N4659	1
10164261	N636	N4659	1
10164262	N689	N4659	1
10164264	N727	N4659	1
10164267	N776	N4659	1
10164268	N785	N4659	1
10164271	N899	N4659	1
10164272	N913	N4659	1
10164273	N919	N4659	1
10164274	N990	N4659	1
10164275	N998	N4659	1
10164279	N1059	N4659	1
10164282	N1077	N4659	1
10164283	N1115	N4659	1
10164284	N1166	N4659	1
10164285	N1193	N4659	1
10164288	N1241	N4659	1
10164294	N1340	N4659	1
10164296	N1532	N4659	1
10164299	N1709	N4659	1
10164303	N1844	N4659	1
10164304	N1865	N4659	1
10164306	N1907	N4659	1
10164311	N2015	N4659	1
10164324	N2470	N4659	1
10164329	N2590	N4659	1
10164336	N2924	N4659	1
10164339	N3106	N4659	1
10164345	N3411	N4659	1
10164346	N3422	N4659	1
10164369	N4639	N4659	1
10164381	N5167	N4659	1
10164382	N5218	N4659	1
10164384	N5689	N4659	1
10164389	N5946	N4659	1
10164399	N6610	N4659	1
10164415	N7950	N4659	1
10164432	N12209	N4659	1
10164460	N242	N4659	1
10164463	N879	N4659	1
10164480	N265	N4659	1
10164484	N470	N4659	1
10164486	N563	N4659	1
10164488	N735	N4659	1
10164489	N822	N4659	1
10164490	N823	N4659	1
10164494	N1347	N4659	1
10164501	N3120	N4659	1
10164502	N3300	N4659	1
10164503	N4050	N4659	1
10164507	N5405	N4659	1
10164508	N6079	N4659	1
10164509	N6394	N4659	1
10164538	N55	N4659	1
10164546	N24	N4659	1
10164547	N38	N4659	1
10164548	N64	N4659	1
10164549	N74	N4659	1
10164550	N82	N4659	1
10164551	N122	N4659	1
10164555	N154	N4659	1
10164556	N161	N4659	1
10164558	N178	N4659	1
10164559	N231	N4659	1
10164562	N277	N4659	1
10164563	N279	N4659	1
10164564	N280	N4659	1
10164565	N281	N4659	1
10164566	N291	N4659	1
10164568	N305	N4659	1
10164569	N313	N4659	1
10164571	N369	N4659	1
10164572	N371	N4659	1
10164573	N424	N4659	1
10164575	N587	N4659	1
10164577	N611	N4659	1
10164578	N642	N4659	1
10164582	N801	N4659	1
10164583	N832	N4659	1
10164586	N938	N4659	1
10164588	N961	N4659	1
10164590	N971	N4659	1
10164592	N1098	N4659	1
10164595	N1178	N4659	1
10164596	N1184	N4659	1
10164599	N1262	N4659	1
10164603	N1504	N4659	1
10164604	N1578	N4659	1
10164605	N1606	N4659	1
10164608	N1646	N4659	1
10164610	N2056	N4659	1
10164614	N2126	N4659	1
10164618	N2296	N4659	1
10164619	N2320	N4659	1
10164620	N2342	N4659	1
10164621	N2360	N4659	1
10164626	N2509	N4659	1
10164631	N2727	N4659	1
10164633	N2867	N4659	1
10164635	N2920	N4659	1
10164640	N3294	N4659	1
10164647	N3967	N4659	1
10164648	N3971	N4659	1
10164653	N4443	N4659	1
10164654	N4465	N4659	1
10164657	N4667	N4659	1
10164666	N5178	N4659	1
10164682	N6637	N4659	1
10164706	N12113	N4659	1
10164732	N106	N4659	1
10164736	N260	N4659	1
10164752	N53	N4659	1
10164754	N135	N4659	1
10164757	N172	N4659	1
10164759	N177	N4659	1
10164760	N202	N4659	1
10164761	N217	N4659	1
10164763	N232	N4659	1
10164764	N248	N4659	1
10164766	N275	N4659	1
10164770	N344	N4659	1
10164771	N353	N4659	1
10164772	N384	N4659	1
10164773	N388	N4659	1
10164775	N419	N4659	1
10164778	N454	N4659	1
10164779	N461	N4659	1
10164781	N517	N4659	1
10164783	N592	N4659	1
10164785	N604	N4659	1
10164786	N605	N4659	1
10164787	N625	N4659	1
10164789	N651	N4659	1
10164791	N667	N4659	1
10164792	N681	N4659	1
10164794	N713	N4659	1
10164799	N836	N4659	1
10164802	N840	N4659	1
10164807	N952	N4659	1
10164808	N962	N4659	1
10164813	N1023	N4659	1
10164814	N1035	N4659	1
10164815	N1055	N4659	1
10164818	N1187	N4659	1
10164819	N1215	N4659	1
10164820	N1222	N4659	1
10164821	N1223	N4659	1
10164824	N1250	N4659	1
10164829	N1329	N4659	1
10164830	N1343	N4659	1
10164831	N1362	N4659	1
10164833	N1367	N4659	1
10164834	N1368	N4659	1
10164838	N1460	N4659	1
10164840	N1558	N4659	1
10164841	N1566	N4659	1
10164843	N1655	N4659	1
10164844	N1687	N4659	1
10164845	N1696	N4659	1
10164847	N1712	N4659	1
10164848	N1744	N4659	1
10164850	N1889	N4659	1
10164852	N1978	N4659	1
10164856	N2104	N4659	1
10164858	N2151	N4659	1
10164861	N2189	N4659	1
10164862	N2191	N4659	1
10164865	N2243	N4659	1
10164866	N2245	N4659	1
10164868	N2267	N4659	1
10164870	N2379	N4659	1
10164872	N2497	N4659	1
10164874	N2574	N4659	1
10164879	N2758	N4659	1
10164884	N2889	N4659	1
10164885	N2890	N4659	1
10164887	N2915	N4659	1
10164889	N2931	N4659	1
10164894	N3082	N4659	1
10164896	N3179	N4659	1
10164899	N3303	N4659	1
10164903	N3553	N4659	1
10164905	N3605	N4659	1
10164906	N3608	N4659	1
10164907	N3619	N4659	1
10164908	N3642	N4659	1
10164909	N3701	N4659	1
10164912	N3831	N4659	1
10164914	N3963	N4659	1
10164916	N4005	N4659	1
10164925	N4340	N4659	1
10164928	N4541	N4659	1
10164932	N4680	N4659	1
10164933	N4688	N4659	1
10164938	N5112	N4659	1
10164944	N5316	N4659	1
10164945	N5391	N4659	1
10164954	N6081	N4659	1
10164958	N6481	N4659	1
10164962	N6764	N4659	1
10164964	N7169	N4659	1
10164968	N7347	N4659	1
10164978	N8263	N4659	1
10164981	N8345	N4659	1
10165001	N11399	N4659	1
10165007	N12157	N4659	1
10165008	N12222	N4659	1
10165009	N12447	N4659	1
10165014	N13960	N4659	1
10165029	N18334	N4659	1
10165033	N19229	N4659	1
10165041	N22207	N4659	1
10165046	N24157	N4659	1
10165073	N1058	N4659	1
10165127	N25	N4659	1
10165129	N31	N4659	1
10165130	N48	N4659	1
10165132	N68	N4659	1
10165134	N111	N4659	1
10165136	N150	N4659	1
10165138	N207	N4659	1
10165139	N209	N4659	1
10165140	N211	N4659	1
10165142	N222	N4659	1
10165143	N225	N4659	1
10165149	N302	N4659	1
10165151	N346	N4659	1
10165153	N356	N4659	1
10165158	N412	N4659	1
10165161	N430	N4659	1
10165163	N439	N4659	1
10165165	N447	N4659	1
10165169	N491	N4659	1
10165172	N518	N4659	1
10165175	N544	N4659	1
10165179	N569	N4659	1
10165180	N572	N4659	1
10165181	N577	N4659	1
10165182	N582	N4659	1
10165183	N589	N4659	1
10165189	N637	N4659	1
10165192	N683	N4659	1
10165198	N710	N4659	1
10165202	N749	N4659	1
10165207	N813	N4659	1
10165209	N843	N4659	1
10165211	N861	N4659	1
10165214	N868	N4659	1
10165216	N890	N4659	1
10165217	N893	N4659	1
10165219	N921	N4659	1
10165221	N928	N4659	1
10165222	N946	N4659	1
10165223	N953	N4659	1
10165224	N1010	N4659	1
10165225	N1014	N4659	1
10165227	N1029	N4659	1
10165228	N1038	N4659	1
10165236	N1157	N4659	1
10165237	N1188	N4659	1
10165244	N1274	N4659	1
10165253	N1444	N4659	1
10165258	N1514	N4659	1
10165268	N1631	N4659	1
10165271	N1674	N4659	1
10165272	N1678	N4659	1
10165276	N1718	N4659	1
10165277	N1770	N4659	1
10165283	N1818	N4659	1
10165286	N1870	N4659	1
10165287	N1890	N4659	1
10165288	N1932	N4659	1
10165291	N1986	N4659	1
10165292	N1991	N4659	1
10165296	N2036	N4659	1
10165304	N2173	N4659	1
10165305	N2190	N4659	1
10165306	N2193	N4659	1
10165309	N2252	N4659	1
10165315	N2387	N4659	1
10165317	N2433	N4659	1
10165322	N2531	N4659	1
10165325	N2554	N4659	1
10165328	N2572	N4659	1
10165329	N2578	N4659	1
10165338	N2723	N4659	1
10165345	N2902	N4659	1
10165346	N2907	N4659	1
10165351	N3071	N4659	1
10165352	N3136	N4659	1
10165356	N3207	N4659	1
10165358	N3289	N4659	1
10165361	N3361	N4659	1
10165363	N3455	N4659	1
10165370	N3612	N4659	1
10165381	N3832	N4659	1
10165383	N3851	N4659	1
10165385	N3860	N4659	1
10165400	N4209	N4659	1
10165428	N5120	N4659	1
10165438	N5369	N4659	1
10165440	N5423	N4659	1
10165442	N5451	N4659	1
10165462	N6354	N4659	1
10165466	N6580	N4659	1
10165467	N6629	N4659	1
10165479	N6906	N4659	1
10165501	N7923	N4659	1
10165506	N8097	N4659	1
10165511	N8223	N4659	1
10165528	N9020	N4659	1
10165555	N10333	N4659	1
10165557	N10542	N4659	1
10165596	N13439	N4659	1
10165631	N18239	N4659	1
10165666	N28452	N4659	1
10165704	N55909	N4659	1
10165796	N11578	N4659	1
10165826	N2139	N4659	1
10165832	N4127	N4659	1
10165833	N4133	N4659	1
10165859	N290	N4659	1
10165860	N1392	N4659	1
10165862	N1596	N4659	1
10165864	N1783	N4659	1
10165888	N4537	N4659	1
10165941	N2558	N4659	1
10165952	N5157	N4659	1
10165953	N5921	N4659	1
10165961	N8327	N4659	1
10166019	N78	N4659	1
10166031	N4366	N4659	1
10166050	N13	N4659	1
10166052	N60	N4659	1
10166054	N79	N4659	1
10166056	N96	N4659	1
10166060	N193	N4659	1
10166061	N227	N4659	1
10166066	N334	N4659	1
10166068	N362	N4659	1
10166070	N406	N4659	1
10166072	N429	N4659	1
10166077	N532	N4659	1
10166080	N599	N4659	1
10166081	N649	N4659	1
10166082	N656	N4659	1
10166083	N668	N4659	1
10166084	N676	N4659	1
10166088	N757	N4659	1
10166090	N982	N4659	1
10166091	N1008	N4659	1
10166092	N1027	N4659	1
10166101	N1218	N4659	1
10166105	N1298	N4659	1
10166107	N1312	N4659	1
10166111	N1476	N4659	1
10166115	N1677	N4659	1
10166119	N1886	N4659	1
10166132	N2512	N4659	1
10166134	N2537	N4659	1
10166135	N2592	N4659	1
10166140	N2710	N4659	1
10166147	N3063	N4659	1
10166166	N3869	N4659	1
10166167	N3870	N4659	1
10166171	N4265	N4659	1
10166173	N4627	N4659	1
10166177	N4976	N4659	1
10166181	N5342	N4659	1
10166188	N6176	N4659	1
10166195	N6600	N4659	1
10166196	N6701	N4659	1
10166200	N7252	N4659	1
10166273	N257	N4659	1
10166282	N1214	N4659	1
10166287	N33	N4659	1
10166288	N46	N4659	1
10166289	N121	N4659	1
10166291	N139	N4659	1
10166296	N251	N4659	1
10166297	N255	N4659	1
10166301	N310	N4659	1
10166304	N366	N4659	1
10166307	N426	N4659	1
10166311	N464	N4659	1
10166313	N499	N4659	1
10166320	N542	N4659	1
10166326	N647	N4659	1
10166332	N703	N4659	1
10166335	N781	N4659	1
10166338	N835	N4659	1
10166339	N854	N4659	1
10166344	N894	N4659	1
10166348	N955	N4659	1
10166355	N1006	N4659	1
10166367	N1164	N4659	1
10166376	N1254	N4659	1
10166379	N1275	N4659	1
10166380	N1305	N4659	1
10166384	N1396	N4659	1
10166387	N1411	N4659	1
10166389	N1427	N4659	1
10166402	N1563	N4659	1
10166406	N1664	N4659	1
10166409	N1693	N4659	1
10166412	N1737	N4659	1
10166413	N1741	N4659	1
10166414	N1755	N4659	1
10166416	N1810	N4659	1
10166421	N1899	N4659	1
10166422	N1900	N4659	1
10166425	N1924	N4659	1
10166431	N2062	N4659	1
10166437	N2177	N4659	1
10166438	N2200	N4659	1
10166448	N2408	N4659	1
10166454	N2634	N4659	1
10166455	N2638	N4659	1
10166464	N2765	N4659	1
10166467	N2851	N4659	1
10166471	N3009	N4659	1
10166479	N3193	N4659	1
10166483	N3291	N4659	1
10166484	N3309	N4659	1
10166486	N3316	N4659	1
10166492	N3439	N4659	1
10166494	N3480	N4659	1
10166500	N3535	N4659	1
10166510	N3878	N4659	1
10166518	N4120	N4659	1
10166523	N4324	N4659	1
10166529	N4550	N4659	1
10166534	N4685	N4659	1
10166539	N4924	N4659	1
10166549	N5109	N4659	1
10166552	N5182	N4659	1
10166555	N5297	N4659	1
10166558	N5350	N4659	1
10166566	N5520	N4659	1
10166567	N5539	N4659	1
10166575	N5716	N4659	1
10166580	N5955	N4659	1
10166596	N6682	N4659	1
10166597	N6703	N4659	1
10166598	N6732	N4659	1
10166601	N6786	N4659	1
10166604	N6848	N4659	1
10166609	N6917	N4659	1
10166622	N7498	N4659	1
10166626	N7711	N4659	1
10166629	N7780	N4659	1
10166630	N7895	N4659	1
10166631	N7924	N4659	1
10166634	N7968	N4659	1
10166649	N8756	N4659	1
10166662	N9530	N4659	1
10166666	N9652	N4659	1
10166694	N11133	N4659	1
10166711	N12273	N4659	1
10166721	N13114	N4659	1
10166728	N13359	N4659	1
10166750	N15156	N4659	1
10166770	N17733	N4659	1
10166807	N21282	N4659	1
10166812	N22006	N4659	1
10166818	N23101	N4659	1
10166864	N38052	N4659	1
10166887	N57160	N4659	1
10166894	N80	N4659	1
10166899	N280	N4659	1
10166926	N1156	N4659	1
10166983	N7418	N4659	1
10166990	N9958	N4659	1
10167032	N116565	N4659	1
10168394	N213	N4685	1
10168395	N242	N4685	1
10168398	N427	N4685	1
10168401	N533	N4685	1
10168404	N770	N4685	1
10168457	N34	N4685	1
10168458	N35	N4685	1
10168459	N41	N4685	1
10168460	N43	N4685	1
10168461	N49	N4685	1
10168462	N54	N4685	1
10168464	N59	N4685	1
10168465	N61	N4685	1
10168466	N73	N4685	1
10168468	N80	N4685	1
10168471	N105	N4685	1
10168472	N128	N4685	1
10168474	N146	N4685	1
10168475	N156	N4685	1
10168477	N183	N4685	1
10168478	N243	N4685	1
10168479	N256	N4685	1
10168480	N272	N4685	1
10168481	N273	N4685	1
10168482	N274	N4685	1
10168485	N323	N4685	1
10168486	N333	N4685	1
10168489	N361	N4685	1
10168490	N379	N4685	1
10168491	N385	N4685	1
10168493	N395	N4685	1
10168494	N423	N4685	1
10168496	N466	N4685	1
10168497	N469	N4685	1
10168498	N471	N4685	1
10168499	N486	N4685	1
10168500	N513	N4685	1
10168501	N519	N4685	1
10168502	N546	N4685	1
10168503	N547	N4685	1
10168505	N575	N4685	1
10168507	N594	N4685	1
10168512	N636	N4685	1
10168513	N689	N4685	1
10168515	N727	N4685	1
10168518	N776	N4685	1
10168519	N785	N4685	1
10168522	N899	N4685	1
10168523	N913	N4685	1
10168524	N919	N4685	1
10168525	N990	N4685	1
10168526	N998	N4685	1
10168530	N1059	N4685	1
10168533	N1077	N4685	1
10168534	N1115	N4685	1
10168535	N1166	N4685	1
10168536	N1193	N4685	1
10168539	N1241	N4685	1
10168545	N1340	N4685	1
10168547	N1532	N4685	1
10168550	N1709	N4685	1
10168554	N1844	N4685	1
10168555	N1865	N4685	1
10168557	N1907	N4685	1
10168562	N2015	N4685	1
10168575	N2470	N4685	1
10168580	N2590	N4685	1
10168587	N2924	N4685	1
10168590	N3106	N4685	1
10168596	N3411	N4685	1
10168597	N3422	N4685	1
10168620	N4639	N4685	1
10168632	N5167	N4685	1
10168633	N5218	N4685	1
10168635	N5689	N4685	1
10168640	N5946	N4685	1
10168650	N6610	N4685	1
10168666	N7950	N4685	1
10168683	N12209	N4685	1
10168711	N242	N4685	1
10168714	N879	N4685	1
10168731	N265	N4685	1
10168735	N470	N4685	1
10168737	N563	N4685	1
10168739	N735	N4685	1
10168740	N822	N4685	1
10168741	N823	N4685	1
10168745	N1347	N4685	1
10168752	N3120	N4685	1
10168753	N3300	N4685	1
10168754	N4050	N4685	1
10168758	N5405	N4685	1
10168759	N6079	N4685	1
10168760	N6394	N4685	1
10168789	N55	N4685	1
10168797	N24	N4685	1
10168798	N38	N4685	1
10168799	N64	N4685	1
10168800	N74	N4685	1
10168801	N82	N4685	1
10168802	N122	N4685	1
10168806	N154	N4685	1
10168807	N161	N4685	1
10168809	N178	N4685	1
10168810	N231	N4685	1
10168813	N277	N4685	1
10168814	N279	N4685	1
10168815	N280	N4685	1
10168816	N281	N4685	1
10168817	N291	N4685	1
10168819	N305	N4685	1
10168820	N313	N4685	1
10168822	N369	N4685	1
10168823	N371	N4685	1
10168824	N424	N4685	1
10168826	N587	N4685	1
10168828	N611	N4685	1
10168829	N642	N4685	1
10168833	N801	N4685	1
10168834	N832	N4685	1
10168837	N938	N4685	1
10168839	N961	N4685	1
10168841	N971	N4685	1
10168843	N1098	N4685	1
10168846	N1178	N4685	1
10168847	N1184	N4685	1
10168850	N1262	N4685	1
10168854	N1504	N4685	1
10168855	N1578	N4685	1
10168856	N1606	N4685	1
10168859	N1646	N4685	1
10168861	N2056	N4685	1
10168865	N2126	N4685	1
10168869	N2296	N4685	1
10168870	N2320	N4685	1
10168871	N2342	N4685	1
10168872	N2360	N4685	1
10168877	N2509	N4685	1
10168882	N2727	N4685	1
10168884	N2867	N4685	1
10168886	N2920	N4685	1
10168891	N3294	N4685	1
10168898	N3967	N4685	1
10168899	N3971	N4685	1
10168904	N4443	N4685	1
10168905	N4465	N4685	1
10168908	N4667	N4685	1
10168917	N5178	N4685	1
10168933	N6637	N4685	1
10168957	N12113	N4685	1
10168983	N106	N4685	1
10168987	N260	N4685	1
10169003	N53	N4685	1
10169005	N135	N4685	1
10169008	N172	N4685	1
10169010	N177	N4685	1
10169011	N202	N4685	1
10169012	N217	N4685	1
10169014	N232	N4685	1
10169015	N248	N4685	1
10169017	N275	N4685	1
10169021	N344	N4685	1
10169022	N353	N4685	1
10169023	N384	N4685	1
10169024	N388	N4685	1
10169026	N419	N4685	1
10169029	N454	N4685	1
10169030	N461	N4685	1
10169032	N517	N4685	1
10169034	N592	N4685	1
10169036	N604	N4685	1
10169037	N605	N4685	1
10169038	N625	N4685	1
10169040	N651	N4685	1
10169042	N667	N4685	1
10169043	N681	N4685	1
10169045	N713	N4685	1
10169050	N836	N4685	1
10169053	N840	N4685	1
10169058	N952	N4685	1
10169059	N962	N4685	1
10169064	N1023	N4685	1
10169065	N1035	N4685	1
10169066	N1055	N4685	1
10169069	N1187	N4685	1
10169070	N1215	N4685	1
10169071	N1222	N4685	1
10169072	N1223	N4685	1
10169075	N1250	N4685	1
10169080	N1329	N4685	1
10169081	N1343	N4685	1
10169082	N1362	N4685	1
10169084	N1367	N4685	1
10169085	N1368	N4685	1
10169089	N1460	N4685	1
10169091	N1558	N4685	1
10169092	N1566	N4685	1
10169094	N1655	N4685	1
10169095	N1687	N4685	1
10169096	N1696	N4685	1
10169098	N1712	N4685	1
10169099	N1744	N4685	1
10169101	N1889	N4685	1
10169103	N1978	N4685	1
10169107	N2104	N4685	1
10169109	N2151	N4685	1
10169112	N2189	N4685	1
10169113	N2191	N4685	1
10169116	N2243	N4685	1
10169117	N2245	N4685	1
10169119	N2267	N4685	1
10169121	N2379	N4685	1
10169123	N2497	N4685	1
10169125	N2574	N4685	1
10169130	N2758	N4685	1
10169135	N2889	N4685	1
10169136	N2890	N4685	1
10169138	N2915	N4685	1
10169140	N2931	N4685	1
10169145	N3082	N4685	1
10169147	N3179	N4685	1
10169150	N3303	N4685	1
10169154	N3553	N4685	1
10169156	N3605	N4685	1
10169157	N3608	N4685	1
10169158	N3619	N4685	1
10169159	N3642	N4685	1
10169160	N3701	N4685	1
10169163	N3831	N4685	1
10169165	N3963	N4685	1
10169167	N4005	N4685	1
10169176	N4340	N4685	1
10169179	N4541	N4685	1
10169183	N4680	N4685	1
10169184	N4688	N4685	1
10169189	N5112	N4685	1
10169195	N5316	N4685	1
10169196	N5391	N4685	1
10169205	N6081	N4685	1
10169209	N6481	N4685	1
10169213	N6764	N4685	1
10169215	N7169	N4685	1
10169219	N7347	N4685	1
10169229	N8263	N4685	1
10169232	N8345	N4685	1
10169252	N11399	N4685	1
10169258	N12157	N4685	1
10169259	N12222	N4685	1
10169260	N12447	N4685	1
10169265	N13960	N4685	1
10169280	N18334	N4685	1
10169284	N19229	N4685	1
10169292	N22207	N4685	1
10169297	N24157	N4685	1
10169324	N1058	N4685	1
10169378	N25	N4685	1
10169380	N31	N4685	1
10169381	N48	N4685	1
10169383	N68	N4685	1
10169385	N111	N4685	1
10169387	N150	N4685	1
10169389	N207	N4685	1
10169390	N209	N4685	1
10169391	N211	N4685	1
10169393	N222	N4685	1
10169394	N225	N4685	1
10169400	N302	N4685	1
10169402	N346	N4685	1
10169404	N356	N4685	1
10169409	N412	N4685	1
10169412	N430	N4685	1
10169414	N439	N4685	1
10169416	N447	N4685	1
10169420	N491	N4685	1
10169423	N518	N4685	1
10169426	N544	N4685	1
10169430	N569	N4685	1
10169431	N572	N4685	1
10169432	N577	N4685	1
10169433	N582	N4685	1
10169434	N589	N4685	1
10169440	N637	N4685	1
10169443	N683	N4685	1
10169449	N710	N4685	1
10169453	N749	N4685	1
10169458	N813	N4685	1
10169460	N843	N4685	1
10169462	N861	N4685	1
10169465	N868	N4685	1
10169467	N890	N4685	1
10169468	N893	N4685	1
10169470	N921	N4685	1
10169472	N928	N4685	1
10169473	N946	N4685	1
10169474	N953	N4685	1
10169475	N1010	N4685	1
10169476	N1014	N4685	1
10169478	N1029	N4685	1
10169479	N1038	N4685	1
10169487	N1157	N4685	1
10169488	N1188	N4685	1
10169495	N1274	N4685	1
10169504	N1444	N4685	1
10169509	N1514	N4685	1
10169519	N1631	N4685	1
10169522	N1674	N4685	1
10169523	N1678	N4685	1
10169527	N1718	N4685	1
10169528	N1770	N4685	1
10169534	N1818	N4685	1
10169537	N1870	N4685	1
10169538	N1890	N4685	1
10169539	N1932	N4685	1
10169542	N1986	N4685	1
10169543	N1991	N4685	1
10169547	N2036	N4685	1
10169555	N2173	N4685	1
10169556	N2190	N4685	1
10169557	N2193	N4685	1
10169560	N2252	N4685	1
10169566	N2387	N4685	1
10169568	N2433	N4685	1
10169573	N2531	N4685	1
10169576	N2554	N4685	1
10169579	N2572	N4685	1
10169580	N2578	N4685	1
10169589	N2723	N4685	1
10169596	N2902	N4685	1
10169597	N2907	N4685	1
10169602	N3071	N4685	1
10169603	N3136	N4685	1
10169607	N3207	N4685	1
10169609	N3289	N4685	1
10169612	N3361	N4685	1
10169614	N3455	N4685	1
10169621	N3612	N4685	1
10169632	N3832	N4685	1
10169634	N3851	N4685	1
10169636	N3860	N4685	1
10169651	N4209	N4685	1
10169679	N5120	N4685	1
10169689	N5369	N4685	1
10169691	N5423	N4685	1
10169693	N5451	N4685	1
10169713	N6354	N4685	1
10169717	N6580	N4685	1
10169718	N6629	N4685	1
10169730	N6906	N4685	1
10169752	N7923	N4685	1
10169757	N8097	N4685	1
10169762	N8223	N4685	1
10169779	N9020	N4685	1
10169806	N10333	N4685	1
10169808	N10542	N4685	1
10169847	N13439	N4685	1
10169882	N18239	N4685	1
10169917	N28452	N4685	1
10169955	N55909	N4685	1
10170047	N11578	N4685	1
10170077	N2139	N4685	1
10170083	N4127	N4685	1
10170084	N4133	N4685	1
10170110	N290	N4685	1
10170111	N1392	N4685	1
10170113	N1596	N4685	1
10170115	N1783	N4685	1
10170139	N4537	N4685	1
10170192	N2558	N4685	1
10170203	N5157	N4685	1
10170204	N5921	N4685	1
10170212	N8327	N4685	1
10170270	N78	N4685	1
10170282	N4366	N4685	1
10170301	N13	N4685	1
10170303	N60	N4685	1
10170305	N79	N4685	1
10170307	N96	N4685	1
10170311	N193	N4685	1
10170312	N227	N4685	1
10170317	N334	N4685	1
10170319	N362	N4685	1
10170321	N406	N4685	1
10170323	N429	N4685	1
10170328	N532	N4685	1
10170331	N599	N4685	1
10170332	N649	N4685	1
10170333	N656	N4685	1
10170334	N668	N4685	1
10170335	N676	N4685	1
10170339	N757	N4685	1
10170341	N982	N4685	1
10170342	N1008	N4685	1
10170343	N1027	N4685	1
10170352	N1218	N4685	1
10170356	N1298	N4685	1
10170358	N1312	N4685	1
10170362	N1476	N4685	1
10170366	N1677	N4685	1
10170370	N1886	N4685	1
10170383	N2512	N4685	1
10170385	N2537	N4685	1
10170386	N2592	N4685	1
10170391	N2710	N4685	1
10170398	N3063	N4685	1
10170417	N3869	N4685	1
10170418	N3870	N4685	1
10170422	N4265	N4685	1
10170424	N4627	N4685	1
10170428	N4976	N4685	1
10170432	N5342	N4685	1
10170439	N6176	N4685	1
10170446	N6600	N4685	1
10170447	N6701	N4685	1
10170451	N7252	N4685	1
10170524	N257	N4685	1
10170533	N1214	N4685	1
10170538	N33	N4685	1
10170539	N46	N4685	1
10170540	N121	N4685	1
10170542	N139	N4685	1
10170547	N251	N4685	1
10170548	N255	N4685	1
10170552	N310	N4685	1
10170555	N366	N4685	1
10170558	N426	N4685	1
10170562	N464	N4685	1
10170564	N499	N4685	1
10170571	N542	N4685	1
10170577	N647	N4685	1
10170583	N703	N4685	1
10170586	N781	N4685	1
10170589	N835	N4685	1
10170590	N854	N4685	1
10170595	N894	N4685	1
10170599	N955	N4685	1
10170606	N1006	N4685	1
10170618	N1164	N4685	1
10170627	N1254	N4685	1
10170630	N1275	N4685	1
10170631	N1305	N4685	1
10170635	N1396	N4685	1
10170638	N1411	N4685	1
10170640	N1427	N4685	1
10170653	N1563	N4685	1
10170657	N1664	N4685	1
10170660	N1693	N4685	1
10170663	N1737	N4685	1
10170664	N1741	N4685	1
10170665	N1755	N4685	1
10170667	N1810	N4685	1
10170672	N1899	N4685	1
10170673	N1900	N4685	1
10170676	N1924	N4685	1
10170682	N2062	N4685	1
10170688	N2177	N4685	1
10170689	N2200	N4685	1
10170699	N2408	N4685	1
10170705	N2634	N4685	1
10170706	N2638	N4685	1
10170715	N2765	N4685	1
10170718	N2851	N4685	1
10170722	N3009	N4685	1
10170730	N3193	N4685	1
10170734	N3291	N4685	1
10170735	N3309	N4685	1
10170737	N3316	N4685	1
10170743	N3439	N4685	1
10170745	N3480	N4685	1
10170751	N3535	N4685	1
10170761	N3878	N4685	1
10170769	N4120	N4685	1
10170774	N4324	N4685	1
10170780	N4550	N4685	1
10170784	N4659	N4685	1
10170790	N4924	N4685	1
10170800	N5109	N4685	1
10170803	N5182	N4685	1
10170806	N5297	N4685	1
10170809	N5350	N4685	1
10170817	N5520	N4685	1
10170818	N5539	N4685	1
10170826	N5716	N4685	1
10170831	N5955	N4685	1
10170847	N6682	N4685	1
10170848	N6703	N4685	1
10170849	N6732	N4685	1
10170852	N6786	N4685	1
10170855	N6848	N4685	1
10170860	N6917	N4685	1
10170873	N7498	N4685	1
10170877	N7711	N4685	1
10170880	N7780	N4685	1
10170881	N7895	N4685	1
10170882	N7924	N4685	1
10170885	N7968	N4685	1
10170900	N8756	N4685	1
10170913	N9530	N4685	1
10170917	N9652	N4685	1
10170945	N11133	N4685	1
10170962	N12273	N4685	1
10170972	N13114	N4685	1
10170979	N13359	N4685	1
10171001	N15156	N4685	1
10171021	N17733	N4685	1
10171058	N21282	N4685	1
10171063	N22006	N4685	1
10171069	N23101	N4685	1
10171115	N38052	N4685	1
10171138	N57160	N4685	1
10171145	N80	N4685	1
10171150	N280	N4685	1
10171177	N1156	N4685	1
10171234	N7418	N4685	1
10171241	N9958	N4685	1
10171283	N116565	N4685	1
10189649	N213	N4924	1
10189650	N242	N4924	1
10189653	N427	N4924	1
10189656	N533	N4924	1
10189659	N770	N4924	1
10189712	N34	N4924	1
10189713	N35	N4924	1
10189714	N41	N4924	1
10189715	N43	N4924	1
10189716	N49	N4924	1
10189717	N54	N4924	1
10189719	N59	N4924	1
10189720	N61	N4924	1
10189721	N73	N4924	1
10189723	N80	N4924	1
10189726	N105	N4924	1
10189727	N128	N4924	1
10189729	N146	N4924	1
10189730	N156	N4924	1
10189732	N183	N4924	1
10189733	N243	N4924	1
10189734	N256	N4924	1
10189735	N272	N4924	1
10189736	N273	N4924	1
10189737	N274	N4924	1
10189740	N323	N4924	1
10189741	N333	N4924	1
10189744	N361	N4924	1
10189745	N379	N4924	1
10189746	N385	N4924	1
10189748	N395	N4924	1
10189749	N423	N4924	1
10189751	N466	N4924	1
10189752	N469	N4924	1
10189753	N471	N4924	1
10189754	N486	N4924	1
10189755	N513	N4924	1
10189756	N519	N4924	1
10189757	N546	N4924	1
10189758	N547	N4924	1
10189760	N575	N4924	1
10189762	N594	N4924	1
10189767	N636	N4924	1
10189768	N689	N4924	1
10189770	N727	N4924	1
10189773	N776	N4924	1
10189774	N785	N4924	1
10189777	N899	N4924	1
10189778	N913	N4924	1
10189779	N919	N4924	1
10189780	N990	N4924	1
10189781	N998	N4924	1
10189785	N1059	N4924	1
10189788	N1077	N4924	1
10189789	N1115	N4924	1
10189790	N1166	N4924	1
10189791	N1193	N4924	1
10189794	N1241	N4924	1
10189800	N1340	N4924	1
10189802	N1532	N4924	1
10189805	N1709	N4924	1
10189809	N1844	N4924	1
10189810	N1865	N4924	1
10189812	N1907	N4924	1
10189817	N2015	N4924	1
10189830	N2470	N4924	1
10189835	N2590	N4924	1
10189842	N2924	N4924	1
10189845	N3106	N4924	1
10189851	N3411	N4924	1
10189852	N3422	N4924	1
10189875	N4639	N4924	1
10189887	N5167	N4924	1
10189888	N5218	N4924	1
10189890	N5689	N4924	1
10189895	N5946	N4924	1
10189905	N6610	N4924	1
10189921	N7950	N4924	1
10189938	N12209	N4924	1
10189966	N242	N4924	1
10189969	N879	N4924	1
10189986	N265	N4924	1
10189990	N470	N4924	1
10189992	N563	N4924	1
10189994	N735	N4924	1
10189995	N822	N4924	1
10189996	N823	N4924	1
10190000	N1347	N4924	1
10190007	N3120	N4924	1
10190008	N3300	N4924	1
10190009	N4050	N4924	1
10190013	N5405	N4924	1
10190014	N6079	N4924	1
10190015	N6394	N4924	1
10190044	N55	N4924	1
10190052	N24	N4924	1
10190053	N38	N4924	1
10190054	N64	N4924	1
10190055	N74	N4924	1
10190056	N82	N4924	1
10190057	N122	N4924	1
10190061	N154	N4924	1
10190062	N161	N4924	1
10190064	N178	N4924	1
10190065	N231	N4924	1
10190068	N277	N4924	1
10190069	N279	N4924	1
10190070	N280	N4924	1
10190071	N281	N4924	1
10190072	N291	N4924	1
10190074	N305	N4924	1
10190075	N313	N4924	1
10190077	N369	N4924	1
10190078	N371	N4924	1
10190079	N424	N4924	1
10190081	N587	N4924	1
10190083	N611	N4924	1
10190084	N642	N4924	1
10190088	N801	N4924	1
10190089	N832	N4924	1
10190092	N938	N4924	1
10190094	N961	N4924	1
10190096	N971	N4924	1
10190098	N1098	N4924	1
10190101	N1178	N4924	1
10190102	N1184	N4924	1
10190105	N1262	N4924	1
10190109	N1504	N4924	1
10190110	N1578	N4924	1
10190111	N1606	N4924	1
10190114	N1646	N4924	1
10190116	N2056	N4924	1
10190120	N2126	N4924	1
10190124	N2296	N4924	1
10190125	N2320	N4924	1
10190126	N2342	N4924	1
10190127	N2360	N4924	1
10190132	N2509	N4924	1
10190137	N2727	N4924	1
10190139	N2867	N4924	1
10190141	N2920	N4924	1
10190146	N3294	N4924	1
10190153	N3967	N4924	1
10190154	N3971	N4924	1
10190159	N4443	N4924	1
10190160	N4465	N4924	1
10190163	N4667	N4924	1
10190172	N5178	N4924	1
10190188	N6637	N4924	1
10190212	N12113	N4924	1
10190238	N106	N4924	1
10190242	N260	N4924	1
10190258	N53	N4924	1
10190260	N135	N4924	1
10190263	N172	N4924	1
10190265	N177	N4924	1
10190266	N202	N4924	1
10190267	N217	N4924	1
10190269	N232	N4924	1
10190270	N248	N4924	1
10190272	N275	N4924	1
10190276	N344	N4924	1
10190277	N353	N4924	1
10190278	N384	N4924	1
10190279	N388	N4924	1
10190281	N419	N4924	1
10190284	N454	N4924	1
10190285	N461	N4924	1
10190287	N517	N4924	1
10190289	N592	N4924	1
10190291	N604	N4924	1
10190292	N605	N4924	1
10190293	N625	N4924	1
10190295	N651	N4924	1
10190297	N667	N4924	1
10190298	N681	N4924	1
10190300	N713	N4924	1
10190305	N836	N4924	1
10190308	N840	N4924	1
10190313	N952	N4924	1
10190314	N962	N4924	1
10190319	N1023	N4924	1
10190320	N1035	N4924	1
10190321	N1055	N4924	1
10190324	N1187	N4924	1
10190325	N1215	N4924	1
10190326	N1222	N4924	1
10190327	N1223	N4924	1
10190330	N1250	N4924	1
10190335	N1329	N4924	1
10190336	N1343	N4924	1
10190337	N1362	N4924	1
10190339	N1367	N4924	1
10190340	N1368	N4924	1
10190344	N1460	N4924	1
10190346	N1558	N4924	1
10190347	N1566	N4924	1
10190349	N1655	N4924	1
10190350	N1687	N4924	1
10190351	N1696	N4924	1
10190353	N1712	N4924	1
10190354	N1744	N4924	1
10190356	N1889	N4924	1
10190358	N1978	N4924	1
10190362	N2104	N4924	1
10190364	N2151	N4924	1
10190367	N2189	N4924	1
10190368	N2191	N4924	1
10190371	N2243	N4924	1
10190372	N2245	N4924	1
10190374	N2267	N4924	1
10190376	N2379	N4924	1
10190378	N2497	N4924	1
10190380	N2574	N4924	1
10190385	N2758	N4924	1
10190390	N2889	N4924	1
10190391	N2890	N4924	1
10190393	N2915	N4924	1
10190395	N2931	N4924	1
10190400	N3082	N4924	1
10190402	N3179	N4924	1
10190405	N3303	N4924	1
10190409	N3553	N4924	1
10190411	N3605	N4924	1
10190412	N3608	N4924	1
10190413	N3619	N4924	1
10190414	N3642	N4924	1
10190415	N3701	N4924	1
10190418	N3831	N4924	1
10190420	N3963	N4924	1
10190422	N4005	N4924	1
10190431	N4340	N4924	1
10190434	N4541	N4924	1
10190438	N4680	N4924	1
10190439	N4688	N4924	1
10190444	N5112	N4924	1
10190450	N5316	N4924	1
10190451	N5391	N4924	1
10190460	N6081	N4924	1
10190464	N6481	N4924	1
10190468	N6764	N4924	1
10190470	N7169	N4924	1
10190474	N7347	N4924	1
10190484	N8263	N4924	1
10190487	N8345	N4924	1
10190507	N11399	N4924	1
10190513	N12157	N4924	1
10190514	N12222	N4924	1
10190515	N12447	N4924	1
10190520	N13960	N4924	1
10190535	N18334	N4924	1
10190539	N19229	N4924	1
10190547	N22207	N4924	1
10190552	N24157	N4924	1
10190579	N1058	N4924	1
10190633	N25	N4924	1
10190635	N31	N4924	1
10190636	N48	N4924	1
10190638	N68	N4924	1
10190640	N111	N4924	1
10190642	N150	N4924	1
10190644	N207	N4924	1
10190645	N209	N4924	1
10190646	N211	N4924	1
10190648	N222	N4924	1
10190649	N225	N4924	1
10190655	N302	N4924	1
10190657	N346	N4924	1
10190659	N356	N4924	1
10190664	N412	N4924	1
10190667	N430	N4924	1
10190669	N439	N4924	1
10190671	N447	N4924	1
10190675	N491	N4924	1
10190678	N518	N4924	1
10190681	N544	N4924	1
10190685	N569	N4924	1
10190686	N572	N4924	1
10190687	N577	N4924	1
10190688	N582	N4924	1
10190689	N589	N4924	1
10190695	N637	N4924	1
10190698	N683	N4924	1
10190704	N710	N4924	1
10190708	N749	N4924	1
10190713	N813	N4924	1
10190715	N843	N4924	1
10190717	N861	N4924	1
10190720	N868	N4924	1
10190722	N890	N4924	1
10190723	N893	N4924	1
10190725	N921	N4924	1
10190727	N928	N4924	1
10190728	N946	N4924	1
10190729	N953	N4924	1
10190730	N1010	N4924	1
10190731	N1014	N4924	1
10190733	N1029	N4924	1
10190734	N1038	N4924	1
10190742	N1157	N4924	1
10190743	N1188	N4924	1
10190750	N1274	N4924	1
10190759	N1444	N4924	1
10190764	N1514	N4924	1
10190774	N1631	N4924	1
10190777	N1674	N4924	1
10190778	N1678	N4924	1
10190782	N1718	N4924	1
10190783	N1770	N4924	1
10190789	N1818	N4924	1
10190792	N1870	N4924	1
10190793	N1890	N4924	1
10190794	N1932	N4924	1
10190797	N1986	N4924	1
10190798	N1991	N4924	1
10190802	N2036	N4924	1
10190810	N2173	N4924	1
10190811	N2190	N4924	1
10190812	N2193	N4924	1
10190815	N2252	N4924	1
10190821	N2387	N4924	1
10190823	N2433	N4924	1
10190828	N2531	N4924	1
10190831	N2554	N4924	1
10190834	N2572	N4924	1
10190835	N2578	N4924	1
10190844	N2723	N4924	1
10190851	N2902	N4924	1
10190852	N2907	N4924	1
10190857	N3071	N4924	1
10190858	N3136	N4924	1
10190862	N3207	N4924	1
10190864	N3289	N4924	1
10190867	N3361	N4924	1
10190869	N3455	N4924	1
10190876	N3612	N4924	1
10190887	N3832	N4924	1
10190889	N3851	N4924	1
10190891	N3860	N4924	1
10190906	N4209	N4924	1
10190934	N5120	N4924	1
10190944	N5369	N4924	1
10190946	N5423	N4924	1
10190948	N5451	N4924	1
10190968	N6354	N4924	1
10190972	N6580	N4924	1
10190973	N6629	N4924	1
10190985	N6906	N4924	1
10191007	N7923	N4924	1
10191012	N8097	N4924	1
10191017	N8223	N4924	1
10191034	N9020	N4924	1
10191061	N10333	N4924	1
10191063	N10542	N4924	1
10191102	N13439	N4924	1
10191137	N18239	N4924	1
10191172	N28452	N4924	1
10191210	N55909	N4924	1
10191302	N11578	N4924	1
10191332	N2139	N4924	1
10191338	N4127	N4924	1
10191339	N4133	N4924	1
10191365	N290	N4924	1
10191366	N1392	N4924	1
10191368	N1596	N4924	1
10191370	N1783	N4924	1
10191394	N4537	N4924	1
10191447	N2558	N4924	1
10191458	N5157	N4924	1
10191459	N5921	N4924	1
10191467	N8327	N4924	1
10191525	N78	N4924	1
10191537	N4366	N4924	1
10191556	N13	N4924	1
10191558	N60	N4924	1
10191560	N79	N4924	1
10191562	N96	N4924	1
10191566	N193	N4924	1
10191567	N227	N4924	1
10191572	N334	N4924	1
10191574	N362	N4924	1
10191576	N406	N4924	1
10191578	N429	N4924	1
10191583	N532	N4924	1
10191586	N599	N4924	1
10191587	N649	N4924	1
10191588	N656	N4924	1
10191589	N668	N4924	1
10191590	N676	N4924	1
10191594	N757	N4924	1
10191596	N982	N4924	1
10191597	N1008	N4924	1
10191598	N1027	N4924	1
10191607	N1218	N4924	1
10191611	N1298	N4924	1
10191613	N1312	N4924	1
10191617	N1476	N4924	1
10191621	N1677	N4924	1
10191625	N1886	N4924	1
10191638	N2512	N4924	1
10191640	N2537	N4924	1
10191641	N2592	N4924	1
10191646	N2710	N4924	1
10191653	N3063	N4924	1
10191672	N3869	N4924	1
10191673	N3870	N4924	1
10191677	N4265	N4924	1
10191679	N4627	N4924	1
10191683	N4976	N4924	1
10191687	N5342	N4924	1
10191694	N6176	N4924	1
10191701	N6600	N4924	1
10191702	N6701	N4924	1
10191706	N7252	N4924	1
10191779	N257	N4924	1
10191788	N1214	N4924	1
10191793	N33	N4924	1
10191794	N46	N4924	1
10191795	N121	N4924	1
10191797	N139	N4924	1
10191802	N251	N4924	1
10191803	N255	N4924	1
10191807	N310	N4924	1
10191810	N366	N4924	1
10191813	N426	N4924	1
10191817	N464	N4924	1
10191819	N499	N4924	1
10191826	N542	N4924	1
10191832	N647	N4924	1
10191838	N703	N4924	1
10191841	N781	N4924	1
10191844	N835	N4924	1
10191845	N854	N4924	1
10191850	N894	N4924	1
10191854	N955	N4924	1
10191861	N1006	N4924	1
10191873	N1164	N4924	1
10191882	N1254	N4924	1
10191885	N1275	N4924	1
10191886	N1305	N4924	1
10191890	N1396	N4924	1
10191893	N1411	N4924	1
10191895	N1427	N4924	1
10191908	N1563	N4924	1
10191912	N1664	N4924	1
10191915	N1693	N4924	1
10191918	N1737	N4924	1
10191919	N1741	N4924	1
10191920	N1755	N4924	1
10191922	N1810	N4924	1
10191927	N1899	N4924	1
10191928	N1900	N4924	1
10191931	N1924	N4924	1
10191937	N2062	N4924	1
10191943	N2177	N4924	1
10191944	N2200	N4924	1
10191954	N2408	N4924	1
10191960	N2634	N4924	1
10191961	N2638	N4924	1
10191970	N2765	N4924	1
10191973	N2851	N4924	1
10191977	N3009	N4924	1
10191985	N3193	N4924	1
10191989	N3291	N4924	1
10191990	N3309	N4924	1
10191992	N3316	N4924	1
10191998	N3439	N4924	1
10192000	N3480	N4924	1
10192006	N3535	N4924	1
10192016	N3878	N4924	1
10192024	N4120	N4924	1
10192029	N4324	N4924	1
10192035	N4550	N4924	1
10192039	N4659	N4924	1
10192040	N4685	N4924	1
10192055	N5109	N4924	1
10192058	N5182	N4924	1
10192061	N5297	N4924	1
10192064	N5350	N4924	1
10192072	N5520	N4924	1
10192073	N5539	N4924	1
10192081	N5716	N4924	1
10192086	N5955	N4924	1
10192102	N6682	N4924	1
10192103	N6703	N4924	1
10192104	N6732	N4924	1
10192107	N6786	N4924	1
10192110	N6848	N4924	1
10192115	N6917	N4924	1
10192128	N7498	N4924	1
10192132	N7711	N4924	1
10192135	N7780	N4924	1
10192136	N7895	N4924	1
10192137	N7924	N4924	1
10192140	N7968	N4924	1
10192155	N8756	N4924	1
10192168	N9530	N4924	1
10192172	N9652	N4924	1
10192200	N11133	N4924	1
10192217	N12273	N4924	1
10192227	N13114	N4924	1
10192234	N13359	N4924	1
10192256	N15156	N4924	1
10192276	N17733	N4924	1
10192313	N21282	N4924	1
10192318	N22006	N4924	1
10192324	N23101	N4924	1
10192370	N38052	N4924	1
10192393	N57160	N4924	1
10192400	N80	N4924	1
10192405	N280	N4924	1
10192432	N1156	N4924	1
10192489	N7418	N4924	1
10192496	N9958	N4924	1
10192538	N116565	N4924	1
10232159	N213	N5109	1
10232160	N242	N5109	1
10232163	N427	N5109	1
10232166	N533	N5109	1
10232169	N770	N5109	1
10232222	N34	N5109	1
10232223	N35	N5109	1
10232224	N41	N5109	1
10232225	N43	N5109	1
10232226	N49	N5109	1
10232227	N54	N5109	1
10232229	N59	N5109	1
10232230	N61	N5109	1
10232231	N73	N5109	1
10232233	N80	N5109	1
10232236	N105	N5109	1
10232237	N128	N5109	1
10232239	N146	N5109	1
10232240	N156	N5109	1
10232242	N183	N5109	1
10232243	N243	N5109	1
10232244	N256	N5109	1
10232245	N272	N5109	1
10232246	N273	N5109	1
10232247	N274	N5109	1
10232250	N323	N5109	1
10232251	N333	N5109	1
10232254	N361	N5109	1
10232255	N379	N5109	1
10232256	N385	N5109	1
10232258	N395	N5109	1
10232259	N423	N5109	1
10232261	N466	N5109	1
10232262	N469	N5109	1
10232263	N471	N5109	1
10232264	N486	N5109	1
10232265	N513	N5109	1
10232266	N519	N5109	1
10232267	N546	N5109	1
10232268	N547	N5109	1
10232270	N575	N5109	1
10232272	N594	N5109	1
10232277	N636	N5109	1
10232278	N689	N5109	1
10232280	N727	N5109	1
10232283	N776	N5109	1
10232284	N785	N5109	1
10232287	N899	N5109	1
10232288	N913	N5109	1
10232289	N919	N5109	1
10232290	N990	N5109	1
10232291	N998	N5109	1
10232295	N1059	N5109	1
10232298	N1077	N5109	1
10232299	N1115	N5109	1
10232300	N1166	N5109	1
10232301	N1193	N5109	1
10232304	N1241	N5109	1
10232310	N1340	N5109	1
10232312	N1532	N5109	1
10232315	N1709	N5109	1
10232319	N1844	N5109	1
10232320	N1865	N5109	1
10232322	N1907	N5109	1
10232327	N2015	N5109	1
10232340	N2470	N5109	1
10232345	N2590	N5109	1
10232352	N2924	N5109	1
10232355	N3106	N5109	1
10232361	N3411	N5109	1
10232362	N3422	N5109	1
10232385	N4639	N5109	1
10232397	N5167	N5109	1
10232398	N5218	N5109	1
10232400	N5689	N5109	1
10232405	N5946	N5109	1
10232415	N6610	N5109	1
10232431	N7950	N5109	1
10232448	N12209	N5109	1
10232476	N242	N5109	1
10232479	N879	N5109	1
10232496	N265	N5109	1
10232500	N470	N5109	1
10232502	N563	N5109	1
10232504	N735	N5109	1
10232505	N822	N5109	1
10232506	N823	N5109	1
10232510	N1347	N5109	1
10232517	N3120	N5109	1
10232518	N3300	N5109	1
10232519	N4050	N5109	1
10232523	N5405	N5109	1
10232524	N6079	N5109	1
10232525	N6394	N5109	1
10232554	N55	N5109	1
10232562	N24	N5109	1
10232563	N38	N5109	1
10232564	N64	N5109	1
10232565	N74	N5109	1
10232566	N82	N5109	1
10232567	N122	N5109	1
10232571	N154	N5109	1
10232572	N161	N5109	1
10232574	N178	N5109	1
10232575	N231	N5109	1
10232578	N277	N5109	1
10232579	N279	N5109	1
10232580	N280	N5109	1
10232581	N281	N5109	1
10232582	N291	N5109	1
10232584	N305	N5109	1
10232585	N313	N5109	1
10232587	N369	N5109	1
10232588	N371	N5109	1
10232589	N424	N5109	1
10232591	N587	N5109	1
10232593	N611	N5109	1
10232594	N642	N5109	1
10232598	N801	N5109	1
10232599	N832	N5109	1
10232602	N938	N5109	1
10232604	N961	N5109	1
10232606	N971	N5109	1
10232608	N1098	N5109	1
10232611	N1178	N5109	1
10232612	N1184	N5109	1
10232615	N1262	N5109	1
10232619	N1504	N5109	1
10232620	N1578	N5109	1
10232621	N1606	N5109	1
10232624	N1646	N5109	1
10232626	N2056	N5109	1
10232630	N2126	N5109	1
10232634	N2296	N5109	1
10232635	N2320	N5109	1
10232636	N2342	N5109	1
10232637	N2360	N5109	1
10232642	N2509	N5109	1
10232647	N2727	N5109	1
10232649	N2867	N5109	1
10232651	N2920	N5109	1
10232656	N3294	N5109	1
10232663	N3967	N5109	1
10232664	N3971	N5109	1
10232669	N4443	N5109	1
10232670	N4465	N5109	1
10232673	N4667	N5109	1
10232682	N5178	N5109	1
10232698	N6637	N5109	1
10232722	N12113	N5109	1
10232748	N106	N5109	1
10232752	N260	N5109	1
10232768	N53	N5109	1
10232770	N135	N5109	1
10232773	N172	N5109	1
10232775	N177	N5109	1
10232776	N202	N5109	1
10232777	N217	N5109	1
10232779	N232	N5109	1
10232780	N248	N5109	1
10232782	N275	N5109	1
10232786	N344	N5109	1
10232787	N353	N5109	1
10232788	N384	N5109	1
10232789	N388	N5109	1
10232791	N419	N5109	1
10232794	N454	N5109	1
10232795	N461	N5109	1
10232797	N517	N5109	1
10232799	N592	N5109	1
10232801	N604	N5109	1
10232802	N605	N5109	1
10232803	N625	N5109	1
10232805	N651	N5109	1
10232807	N667	N5109	1
10232808	N681	N5109	1
10232810	N713	N5109	1
10232815	N836	N5109	1
10232818	N840	N5109	1
10232823	N952	N5109	1
10232824	N962	N5109	1
10232829	N1023	N5109	1
10232830	N1035	N5109	1
10232831	N1055	N5109	1
10232834	N1187	N5109	1
10232835	N1215	N5109	1
10232836	N1222	N5109	1
10232837	N1223	N5109	1
10232840	N1250	N5109	1
10232845	N1329	N5109	1
10232846	N1343	N5109	1
10232847	N1362	N5109	1
10232849	N1367	N5109	1
10232850	N1368	N5109	1
10232854	N1460	N5109	1
10232856	N1558	N5109	1
10232857	N1566	N5109	1
10232859	N1655	N5109	1
10232860	N1687	N5109	1
10232861	N1696	N5109	1
10232863	N1712	N5109	1
10232864	N1744	N5109	1
10232866	N1889	N5109	1
10232868	N1978	N5109	1
10232872	N2104	N5109	1
10232874	N2151	N5109	1
10232877	N2189	N5109	1
10232878	N2191	N5109	1
10232881	N2243	N5109	1
10232882	N2245	N5109	1
10232884	N2267	N5109	1
10232886	N2379	N5109	1
10232888	N2497	N5109	1
10232890	N2574	N5109	1
10232895	N2758	N5109	1
10232900	N2889	N5109	1
10232901	N2890	N5109	1
10232903	N2915	N5109	1
10232905	N2931	N5109	1
10232910	N3082	N5109	1
10232912	N3179	N5109	1
10232915	N3303	N5109	1
10232919	N3553	N5109	1
10232921	N3605	N5109	1
10232922	N3608	N5109	1
10232923	N3619	N5109	1
10232924	N3642	N5109	1
10232925	N3701	N5109	1
10232928	N3831	N5109	1
10232930	N3963	N5109	1
10232932	N4005	N5109	1
10232941	N4340	N5109	1
10232944	N4541	N5109	1
10232948	N4680	N5109	1
10232949	N4688	N5109	1
10232954	N5112	N5109	1
10232960	N5316	N5109	1
10232961	N5391	N5109	1
10232970	N6081	N5109	1
10232974	N6481	N5109	1
10232978	N6764	N5109	1
10232980	N7169	N5109	1
10232984	N7347	N5109	1
10232994	N8263	N5109	1
10232997	N8345	N5109	1
10233017	N11399	N5109	1
10233023	N12157	N5109	1
10233024	N12222	N5109	1
10233025	N12447	N5109	1
10233030	N13960	N5109	1
10233045	N18334	N5109	1
10233049	N19229	N5109	1
10233057	N22207	N5109	1
10233062	N24157	N5109	1
10233089	N1058	N5109	1
10233143	N25	N5109	1
10233145	N31	N5109	1
10233146	N48	N5109	1
10233148	N68	N5109	1
10233150	N111	N5109	1
10233152	N150	N5109	1
10233154	N207	N5109	1
10233155	N209	N5109	1
10233156	N211	N5109	1
10233158	N222	N5109	1
10233159	N225	N5109	1
10233165	N302	N5109	1
10233167	N346	N5109	1
10233169	N356	N5109	1
10233174	N412	N5109	1
10233177	N430	N5109	1
10233179	N439	N5109	1
10233181	N447	N5109	1
10233185	N491	N5109	1
10233188	N518	N5109	1
10233191	N544	N5109	1
10233195	N569	N5109	1
10233196	N572	N5109	1
10233197	N577	N5109	1
10233198	N582	N5109	1
10233199	N589	N5109	1
10233205	N637	N5109	1
10233208	N683	N5109	1
10233214	N710	N5109	1
10233218	N749	N5109	1
10233223	N813	N5109	1
10233225	N843	N5109	1
10233227	N861	N5109	1
10233230	N868	N5109	1
10233232	N890	N5109	1
10233233	N893	N5109	1
10233235	N921	N5109	1
10233237	N928	N5109	1
10233238	N946	N5109	1
10233239	N953	N5109	1
10233240	N1010	N5109	1
10233241	N1014	N5109	1
10233243	N1029	N5109	1
10233244	N1038	N5109	1
10233252	N1157	N5109	1
10233253	N1188	N5109	1
10233260	N1274	N5109	1
10233269	N1444	N5109	1
10233274	N1514	N5109	1
10233284	N1631	N5109	1
10233287	N1674	N5109	1
10233288	N1678	N5109	1
10233292	N1718	N5109	1
10233293	N1770	N5109	1
10233299	N1818	N5109	1
10233302	N1870	N5109	1
10233303	N1890	N5109	1
10233304	N1932	N5109	1
10233307	N1986	N5109	1
10233308	N1991	N5109	1
10233312	N2036	N5109	1
10233320	N2173	N5109	1
10233321	N2190	N5109	1
10233322	N2193	N5109	1
10233325	N2252	N5109	1
10233331	N2387	N5109	1
10233333	N2433	N5109	1
10233338	N2531	N5109	1
10233341	N2554	N5109	1
10233344	N2572	N5109	1
10233345	N2578	N5109	1
10233354	N2723	N5109	1
10233361	N2902	N5109	1
10233362	N2907	N5109	1
10233367	N3071	N5109	1
10233368	N3136	N5109	1
10233372	N3207	N5109	1
10233374	N3289	N5109	1
10233377	N3361	N5109	1
10233379	N3455	N5109	1
10233386	N3612	N5109	1
10233397	N3832	N5109	1
10233399	N3851	N5109	1
10233401	N3860	N5109	1
10233416	N4209	N5109	1
10233444	N5120	N5109	1
10233454	N5369	N5109	1
10233456	N5423	N5109	1
10233458	N5451	N5109	1
10233478	N6354	N5109	1
10233482	N6580	N5109	1
10233483	N6629	N5109	1
10233495	N6906	N5109	1
10233517	N7923	N5109	1
10233522	N8097	N5109	1
10233527	N8223	N5109	1
10233544	N9020	N5109	1
10233571	N10333	N5109	1
10233573	N10542	N5109	1
10233612	N13439	N5109	1
10233647	N18239	N5109	1
10233682	N28452	N5109	1
10233720	N55909	N5109	1
10233812	N11578	N5109	1
10233842	N2139	N5109	1
10233848	N4127	N5109	1
10233849	N4133	N5109	1
10233875	N290	N5109	1
10233876	N1392	N5109	1
10233878	N1596	N5109	1
10233880	N1783	N5109	1
10233904	N4537	N5109	1
10233957	N2558	N5109	1
10233968	N5157	N5109	1
10233969	N5921	N5109	1
10233977	N8327	N5109	1
10234035	N78	N5109	1
10234047	N4366	N5109	1
10234066	N13	N5109	1
10234068	N60	N5109	1
10234070	N79	N5109	1
10234072	N96	N5109	1
10234076	N193	N5109	1
10234077	N227	N5109	1
10234082	N334	N5109	1
10234084	N362	N5109	1
10234086	N406	N5109	1
10234088	N429	N5109	1
10234093	N532	N5109	1
10234096	N599	N5109	1
10234097	N649	N5109	1
10234098	N656	N5109	1
10234099	N668	N5109	1
10234100	N676	N5109	1
10234104	N757	N5109	1
10234106	N982	N5109	1
10234107	N1008	N5109	1
10234108	N1027	N5109	1
10234117	N1218	N5109	1
10234121	N1298	N5109	1
10234123	N1312	N5109	1
10234127	N1476	N5109	1
10234131	N1677	N5109	1
10234135	N1886	N5109	1
10234148	N2512	N5109	1
10234150	N2537	N5109	1
10234151	N2592	N5109	1
10234156	N2710	N5109	1
10234163	N3063	N5109	1
10234182	N3869	N5109	1
10234183	N3870	N5109	1
10234187	N4265	N5109	1
10234189	N4627	N5109	1
10234193	N4976	N5109	1
10234197	N5342	N5109	1
10234204	N6176	N5109	1
10234211	N6600	N5109	1
10234212	N6701	N5109	1
10234216	N7252	N5109	1
10234289	N257	N5109	1
10234298	N1214	N5109	1
10234303	N33	N5109	1
10234304	N46	N5109	1
10234305	N121	N5109	1
10234307	N139	N5109	1
10234312	N251	N5109	1
10234313	N255	N5109	1
10234317	N310	N5109	1
10234320	N366	N5109	1
10234323	N426	N5109	1
10234327	N464	N5109	1
10234329	N499	N5109	1
10234336	N542	N5109	1
10234342	N647	N5109	1
10234348	N703	N5109	1
10234351	N781	N5109	1
10234354	N835	N5109	1
10234355	N854	N5109	1
10234360	N894	N5109	1
10234364	N955	N5109	1
10234371	N1006	N5109	1
10234383	N1164	N5109	1
10234392	N1254	N5109	1
10234395	N1275	N5109	1
10234396	N1305	N5109	1
10234400	N1396	N5109	1
10234403	N1411	N5109	1
10234405	N1427	N5109	1
10234418	N1563	N5109	1
10234422	N1664	N5109	1
10234425	N1693	N5109	1
10234428	N1737	N5109	1
10234429	N1741	N5109	1
10234430	N1755	N5109	1
10234432	N1810	N5109	1
10234437	N1899	N5109	1
10234438	N1900	N5109	1
10234441	N1924	N5109	1
10234447	N2062	N5109	1
10234453	N2177	N5109	1
10234454	N2200	N5109	1
10234464	N2408	N5109	1
10234470	N2634	N5109	1
10234471	N2638	N5109	1
10234480	N2765	N5109	1
10234483	N2851	N5109	1
10234487	N3009	N5109	1
10234495	N3193	N5109	1
10234499	N3291	N5109	1
10234500	N3309	N5109	1
10234502	N3316	N5109	1
10234508	N3439	N5109	1
10234510	N3480	N5109	1
10234516	N3535	N5109	1
10234526	N3878	N5109	1
10234534	N4120	N5109	1
10234539	N4324	N5109	1
10234545	N4550	N5109	1
10234549	N4659	N5109	1
10234550	N4685	N5109	1
10234555	N4924	N5109	1
10234568	N5182	N5109	1
10234571	N5297	N5109	1
10234574	N5350	N5109	1
10234582	N5520	N5109	1
10234583	N5539	N5109	1
10234591	N5716	N5109	1
10234596	N5955	N5109	1
10234612	N6682	N5109	1
10234613	N6703	N5109	1
10234614	N6732	N5109	1
10234617	N6786	N5109	1
10234620	N6848	N5109	1
10234625	N6917	N5109	1
10234638	N7498	N5109	1
10234642	N7711	N5109	1
10234645	N7780	N5109	1
10234646	N7895	N5109	1
10234647	N7924	N5109	1
10234650	N7968	N5109	1
10234665	N8756	N5109	1
10234678	N9530	N5109	1
10234682	N9652	N5109	1
10234710	N11133	N5109	1
10234727	N12273	N5109	1
10234737	N13114	N5109	1
10234744	N13359	N5109	1
10234766	N15156	N5109	1
10234786	N17733	N5109	1
10234823	N21282	N5109	1
10234828	N22006	N5109	1
10234834	N23101	N5109	1
10234880	N38052	N5109	1
10234903	N57160	N5109	1
10234910	N80	N5109	1
10234915	N280	N5109	1
10234942	N1156	N5109	1
10234999	N7418	N5109	1
10235006	N9958	N5109	1
10235048	N116565	N5109	1
10236410	N213	N5136	1
10236411	N242	N5136	1
10236417	N533	N5136	1
10236422	N1374	N5136	1
10236474	N35	N5136	1
10236476	N43	N5136	1
10236477	N49	N5136	1
10236478	N54	N5136	1
10236484	N80	N5136	1
10236491	N156	N5136	1
10236493	N183	N5136	1
10236494	N243	N5136	1
10236495	N256	N5136	1
10236496	N272	N5136	1
10236497	N273	N5136	1
10236498	N274	N5136	1
10236501	N323	N5136	1
10236502	N333	N5136	1
10236506	N379	N5136	1
10236507	N385	N5136	1
10236509	N395	N5136	1
10236512	N466	N5136	1
10236514	N471	N5136	1
10236516	N513	N5136	1
10236517	N519	N5136	1
10236519	N547	N5136	1
10236522	N578	N5136	1
10236523	N594	N5136	1
10236524	N609	N5136	1
10236526	N626	N5136	1
10236527	N634	N5136	1
10236528	N636	N5136	1
10236529	N689	N5136	1
10236530	N715	N5136	1
10236535	N785	N5136	1
10236541	N990	N5136	1
10236548	N1076	N5136	1
10236549	N1077	N5136	1
10236550	N1115	N5136	1
10236552	N1193	N5136	1
10236556	N1276	N5136	1
10236561	N1340	N5136	1
10236570	N1844	N5136	1
10236573	N1907	N5136	1
10236588	N2400	N5136	1
10236596	N2590	N5136	1
10236603	N2924	N5136	1
10236606	N3106	N5136	1
10236613	N3422	N5136	1
10236622	N3699	N5136	1
10236635	N4590	N5136	1
10236651	N5689	N5136	1
10236727	N242	N5136	1
10236731	N1363	N5136	1
10236741	N11686	N5136	1
10236747	N265	N5136	1
10236748	N289	N5136	1
10236753	N563	N5136	1
10236757	N823	N5136	1
10236761	N1347	N5136	1
10236762	N1355	N5136	1
10236769	N3300	N5136	1
10236775	N6079	N5136	1
10236776	N6394	N5136	1
10236802	N571	N5136	1
10236805	N55	N5136	1
10236813	N24	N5136	1
10236814	N38	N5136	1
10236817	N82	N5136	1
10236818	N122	N5136	1
10236822	N154	N5136	1
10236823	N161	N5136	1
10236825	N178	N5136	1
10236830	N279	N5136	1
10236832	N281	N5136	1
10236833	N291	N5136	1
10236836	N313	N5136	1
10236838	N369	N5136	1
10236840	N424	N5136	1
10236843	N595	N5136	1
10236845	N642	N5136	1
10236847	N702	N5136	1
10236849	N801	N5136	1
10236850	N832	N5136	1
10236855	N961	N5136	1
10236859	N1098	N5136	1
10236867	N1272	N5136	1
10236871	N1578	N5136	1
10236872	N1606	N5136	1
10236873	N1625	N5136	1
10236874	N1641	N5136	1
10236875	N1646	N5136	1
10236877	N2056	N5136	1
10236898	N2727	N5136	1
10236908	N3409	N5136	1
10236919	N4375	N5136	1
10236924	N4667	N5136	1
10236925	N4723	N5136	1
10236937	N5517	N5136	1
10236942	N6274	N5136	1
10236948	N6541	N5136	1
10236955	N7374	N5136	1
10236956	N7555	N5136	1
10236966	N9385	N5136	1
10236989	N17280	N5136	1
10237003	N260	N5136	1
10237018	N4	N5136	1
10237019	N53	N5136	1
10237021	N135	N5136	1
10237026	N177	N5136	1
10237027	N202	N5136	1
10237030	N232	N5136	1
10237031	N248	N5136	1
10237033	N275	N5136	1
10237038	N353	N5136	1
10237040	N388	N5136	1
10237044	N448	N5136	1
10237046	N461	N5136	1
10237051	N603	N5136	1
10237054	N625	N5136	1
10237056	N651	N5136	1
10237066	N836	N5136	1
10237069	N840	N5136	1
10237073	N937	N5136	1
10237074	N952	N5136	1
10237080	N1023	N5136	1
10237094	N1289	N5136	1
10237100	N1367	N5136	1
10237101	N1368	N5136	1
10237103	N1413	N5136	1
10237108	N1566	N5136	1
10237115	N1744	N5136	1
10237119	N1978	N5136	1
10237128	N2189	N5136	1
10237132	N2243	N5136	1
10237135	N2267	N5136	1
10237139	N2497	N5136	1
10237152	N2890	N5136	1
10237156	N2931	N5136	1
10237161	N3082	N5136	1
10237173	N3608	N5136	1
10237200	N4688	N5136	1
10237327	N170	N5136	1
10237332	N296	N5136	1
10237340	N1058	N5136	1
10237377	N4103	N5136	1
10237391	N3	N5136	1
10237392	N5	N5136	1
10237393	N23	N5136	1
10237394	N25	N5136	1
10237395	N26	N5136	1
10237396	N31	N5136	1
10237397	N48	N5136	1
10237399	N68	N5136	1
10237401	N111	N5136	1
10237403	N150	N5136	1
10237404	N190	N5136	1
10237405	N207	N5136	1
10237409	N222	N5136	1
10237410	N225	N5136	1
10237413	N267	N5136	1
10237415	N287	N5136	1
10237416	N302	N5136	1
10237418	N346	N5136	1
10237423	N397	N5136	1
10237428	N430	N5136	1
10237432	N447	N5136	1
10237436	N491	N5136	1
10237439	N518	N5136	1
10237442	N544	N5136	1
10237446	N569	N5136	1
10237448	N577	N5136	1
10237449	N582	N5136	1
10237450	N589	N5136	1
10237456	N637	N5136	1
10237459	N683	N5136	1
10237462	N697	N5136	1
10237464	N709	N5136	1
10237465	N710	N5136	1
10237474	N813	N5136	1
10237476	N843	N5136	1
10237478	N861	N5136	1
10237480	N865	N5136	1
10237481	N868	N5136	1
10237483	N890	N5136	1
10237484	N893	N5136	1
10237486	N921	N5136	1
10237488	N928	N5136	1
10237490	N953	N5136	1
10237491	N1010	N5136	1
10237495	N1038	N5136	1
10237499	N1108	N5136	1
10237500	N1110	N5136	1
10237503	N1157	N5136	1
10237520	N1444	N5136	1
10237525	N1514	N5136	1
10237535	N1631	N5136	1
10237538	N1674	N5136	1
10237541	N1701	N5136	1
10237543	N1718	N5136	1
10237550	N1818	N5136	1
10237553	N1870	N5136	1
10237554	N1890	N5136	1
10237557	N1943	N5136	1
10237565	N2080	N5136	1
10237566	N2084	N5136	1
10237572	N2190	N5136	1
10237573	N2193	N5136	1
10237575	N2227	N5136	1
10237579	N2311	N5136	1
10237584	N2433	N5136	1
10237587	N2521	N5136	1
10237589	N2531	N5136	1
10237595	N2572	N5136	1
10237602	N2631	N5136	1
10237618	N3071	N5136	1
10237619	N3136	N5136	1
10237625	N3289	N5136	1
10237628	N3361	N5136	1
10237632	N3500	N5136	1
10237647	N3811	N5136	1
10237652	N3860	N5136	1
10237653	N3881	N5136	1
10237709	N5451	N5136	1
10237774	N8100	N5136	1
10237778	N8223	N5136	1
10237783	N8603	N5136	1
10237787	N8766	N5136	1
10237799	N9251	N5136	1
10237825	N10625	N5136	1
10237974	N19	N5136	1
10237976	N68	N5136	1
10237978	N209	N5136	1
10237985	N439	N5136	1
10237996	N3326	N5136	1
10238094	N2288	N5136	1
10238098	N3754	N5136	1
10238100	N4133	N5136	1
10238210	N3062	N5136	1
10238286	N78	N5136	1
10238317	N13	N5136	1
10238319	N60	N5136	1
10238320	N62	N5136	1
10238321	N79	N5136	1
10238323	N96	N5136	1
10238324	N108	N5136	1
10238327	N193	N5136	1
10238328	N227	N5136	1
10238330	N245	N5136	1
10238333	N334	N5136	1
10238335	N362	N5136	1
10238339	N429	N5136	1
10238341	N451	N5136	1
10238344	N532	N5136	1
10238346	N584	N5136	1
10238347	N599	N5136	1
10238348	N649	N5136	1
10238349	N656	N5136	1
10238351	N676	N5136	1
10238354	N741	N5136	1
10238355	N757	N5136	1
10238357	N982	N5136	1
10238358	N1008	N5136	1
10238359	N1027	N5136	1
10238362	N1072	N5136	1
10238366	N1162	N5136	1
10238370	N1295	N5136	1
10238371	N1296	N5136	1
10238374	N1312	N5136	1
10238378	N1476	N5136	1
10238380	N1582	N5136	1
10238385	N1875	N5136	1
10238386	N1886	N5136	1
10238399	N2512	N5136	1
10238401	N2537	N5136	1
10238402	N2592	N5136	1
10238404	N2640	N5136	1
10238407	N2710	N5136	1
10238409	N2860	N5136	1
10238416	N3176	N5136	1
10238419	N3308	N5136	1
10238429	N3717	N5136	1
10238433	N3869	N5136	1
10238435	N3871	N5136	1
10238438	N4265	N5136	1
10238453	N5808	N5136	1
10238455	N6176	N5136	1
10238497	N18594	N5136	1
10238540	N257	N5136	1
10238551	N9	N5136	1
10238554	N33	N5136	1
10238555	N46	N5136	1
10238560	N180	N5136	1
10238564	N255	N5136	1
10238570	N338	N5136	1
10238574	N426	N5136	1
10238575	N444	N5136	1
10238585	N528	N5136	1
10238594	N648	N5136	1
10238595	N658	N5136	1
10238599	N703	N5136	1
10238602	N781	N5136	1
10238605	N835	N5136	1
10238606	N854	N5136	1
10238622	N1006	N5136	1
10238639	N1225	N5136	1
10238641	N1236	N5136	1
10238656	N1427	N5136	1
10238669	N1563	N5136	1
10238673	N1664	N5136	1
10238678	N1722	N5136	1
10238679	N1737	N5136	1
10238680	N1741	N5136	1
10238691	N1920	N5136	1
10238695	N1980	N5136	1
10238698	N2062	N5136	1
10238704	N2177	N5136	1
10238715	N2408	N5136	1
10238721	N2634	N5136	1
10238722	N2638	N5136	1
10238731	N2765	N5136	1
10238738	N3009	N5136	1
10238742	N3119	N5136	1
10238780	N3979	N5136	1
10238790	N4324	N5136	1
10238795	N4539	N5136	1
10238796	N4550	N5136	1
10238827	N5390	N5136	1
10238842	N5716	N5136	1
10238843	N5765	N5136	1
10238868	N6786	N5136	1
10238869	N6826	N5136	1
10238897	N7895	N5136	1
10238914	N8638	N5136	1
10238954	N10782	N5136	1
10238958	N11037	N5136	1
10238960	N11078	N5136	1
10239044	N18761	N5136	1
10239047	N18895	N5136	1
10239102	N24901	N5136	1
10239146	N51367	N5136	1
10239152	N53534	N5136	1
10239160	N37	N5136	1
10239161	N80	N5136	1
10239166	N280	N5136	1
10239169	N292	N5136	1
10239278	N26471	N5136	1
10244912	N213	N5182	1
10244913	N242	N5182	1
10244916	N427	N5182	1
10244919	N533	N5182	1
10244922	N770	N5182	1
10244975	N34	N5182	1
10244976	N35	N5182	1
10244977	N41	N5182	1
10244978	N43	N5182	1
10244979	N49	N5182	1
10244980	N54	N5182	1
10244982	N59	N5182	1
10244983	N61	N5182	1
10244984	N73	N5182	1
10244986	N80	N5182	1
10244989	N105	N5182	1
10244990	N128	N5182	1
10244992	N146	N5182	1
10244993	N156	N5182	1
10244995	N183	N5182	1
10244996	N243	N5182	1
10244997	N256	N5182	1
10244998	N272	N5182	1
10244999	N273	N5182	1
10245000	N274	N5182	1
10245003	N323	N5182	1
10245004	N333	N5182	1
10245007	N361	N5182	1
10245008	N379	N5182	1
10245009	N385	N5182	1
10245011	N395	N5182	1
10245012	N423	N5182	1
10245014	N466	N5182	1
10245015	N469	N5182	1
10245016	N471	N5182	1
10245017	N486	N5182	1
10245018	N513	N5182	1
10245019	N519	N5182	1
10245020	N546	N5182	1
10245021	N547	N5182	1
10245023	N575	N5182	1
10245025	N594	N5182	1
10245030	N636	N5182	1
10245031	N689	N5182	1
10245033	N727	N5182	1
10245036	N776	N5182	1
10245037	N785	N5182	1
10245040	N899	N5182	1
10245041	N913	N5182	1
10245042	N919	N5182	1
10245043	N990	N5182	1
10245044	N998	N5182	1
10245048	N1059	N5182	1
10245051	N1077	N5182	1
10245052	N1115	N5182	1
10245053	N1166	N5182	1
10245054	N1193	N5182	1
10245057	N1241	N5182	1
10245063	N1340	N5182	1
10245065	N1532	N5182	1
10245068	N1709	N5182	1
10245072	N1844	N5182	1
10245073	N1865	N5182	1
10245075	N1907	N5182	1
10245080	N2015	N5182	1
10245093	N2470	N5182	1
10245098	N2590	N5182	1
10245105	N2924	N5182	1
10245108	N3106	N5182	1
10245114	N3411	N5182	1
10245115	N3422	N5182	1
10245138	N4639	N5182	1
10245150	N5167	N5182	1
10245151	N5218	N5182	1
10245153	N5689	N5182	1
10245158	N5946	N5182	1
10245168	N6610	N5182	1
10245184	N7950	N5182	1
10245201	N12209	N5182	1
10245229	N242	N5182	1
10245232	N879	N5182	1
10245249	N265	N5182	1
10245253	N470	N5182	1
10245255	N563	N5182	1
10245257	N735	N5182	1
10245258	N822	N5182	1
10245259	N823	N5182	1
10245263	N1347	N5182	1
10245270	N3120	N5182	1
10245271	N3300	N5182	1
10245272	N4050	N5182	1
10245276	N5405	N5182	1
10245277	N6079	N5182	1
10245278	N6394	N5182	1
10245307	N55	N5182	1
10245315	N24	N5182	1
10245316	N38	N5182	1
10245317	N64	N5182	1
10245318	N74	N5182	1
10245319	N82	N5182	1
10245320	N122	N5182	1
10245324	N154	N5182	1
10245325	N161	N5182	1
10245327	N178	N5182	1
10245328	N231	N5182	1
10245331	N277	N5182	1
10245332	N279	N5182	1
10245333	N280	N5182	1
10245334	N281	N5182	1
10245335	N291	N5182	1
10245337	N305	N5182	1
10245338	N313	N5182	1
10245340	N369	N5182	1
10245341	N371	N5182	1
10245342	N424	N5182	1
10245344	N587	N5182	1
10245346	N611	N5182	1
10245347	N642	N5182	1
10245351	N801	N5182	1
10245352	N832	N5182	1
10245355	N938	N5182	1
10245357	N961	N5182	1
10245359	N971	N5182	1
10245361	N1098	N5182	1
10245364	N1178	N5182	1
10245365	N1184	N5182	1
10245368	N1262	N5182	1
10245372	N1504	N5182	1
10245373	N1578	N5182	1
10245374	N1606	N5182	1
10245377	N1646	N5182	1
10245379	N2056	N5182	1
10245383	N2126	N5182	1
10245387	N2296	N5182	1
10245388	N2320	N5182	1
10245389	N2342	N5182	1
10245390	N2360	N5182	1
10245395	N2509	N5182	1
10245400	N2727	N5182	1
10245402	N2867	N5182	1
10245404	N2920	N5182	1
10245409	N3294	N5182	1
10245416	N3967	N5182	1
10245417	N3971	N5182	1
10245422	N4443	N5182	1
10245423	N4465	N5182	1
10245426	N4667	N5182	1
10245435	N5178	N5182	1
10245451	N6637	N5182	1
10245475	N12113	N5182	1
10245501	N106	N5182	1
10245505	N260	N5182	1
10245521	N53	N5182	1
10245523	N135	N5182	1
10245526	N172	N5182	1
10245528	N177	N5182	1
10245529	N202	N5182	1
10245530	N217	N5182	1
10245532	N232	N5182	1
10245533	N248	N5182	1
10245535	N275	N5182	1
10245539	N344	N5182	1
10245540	N353	N5182	1
10245541	N384	N5182	1
10245542	N388	N5182	1
10245544	N419	N5182	1
10245547	N454	N5182	1
10245548	N461	N5182	1
10245550	N517	N5182	1
10245552	N592	N5182	1
10245554	N604	N5182	1
10245555	N605	N5182	1
10245556	N625	N5182	1
10245558	N651	N5182	1
10245560	N667	N5182	1
10245561	N681	N5182	1
10245563	N713	N5182	1
10245568	N836	N5182	1
10245571	N840	N5182	1
10245576	N952	N5182	1
10245577	N962	N5182	1
10245582	N1023	N5182	1
10245583	N1035	N5182	1
10245584	N1055	N5182	1
10245587	N1187	N5182	1
10245588	N1215	N5182	1
10245589	N1222	N5182	1
10245590	N1223	N5182	1
10245593	N1250	N5182	1
10245598	N1329	N5182	1
10245599	N1343	N5182	1
10245600	N1362	N5182	1
10245602	N1367	N5182	1
10245603	N1368	N5182	1
10245607	N1460	N5182	1
10245609	N1558	N5182	1
10245610	N1566	N5182	1
10245612	N1655	N5182	1
10245613	N1687	N5182	1
10245614	N1696	N5182	1
10245616	N1712	N5182	1
10245617	N1744	N5182	1
10245619	N1889	N5182	1
10245621	N1978	N5182	1
10245625	N2104	N5182	1
10245627	N2151	N5182	1
10245630	N2189	N5182	1
10245631	N2191	N5182	1
10245634	N2243	N5182	1
10245635	N2245	N5182	1
10245637	N2267	N5182	1
10245639	N2379	N5182	1
10245641	N2497	N5182	1
10245643	N2574	N5182	1
10245648	N2758	N5182	1
10245653	N2889	N5182	1
10245654	N2890	N5182	1
10245656	N2915	N5182	1
10245658	N2931	N5182	1
10245663	N3082	N5182	1
10245665	N3179	N5182	1
10245668	N3303	N5182	1
10245672	N3553	N5182	1
10245674	N3605	N5182	1
10245675	N3608	N5182	1
10245676	N3619	N5182	1
10245677	N3642	N5182	1
10245678	N3701	N5182	1
10245681	N3831	N5182	1
10245683	N3963	N5182	1
10245685	N4005	N5182	1
10245694	N4340	N5182	1
10245697	N4541	N5182	1
10245701	N4680	N5182	1
10245702	N4688	N5182	1
10245707	N5112	N5182	1
10245713	N5316	N5182	1
10245714	N5391	N5182	1
10245723	N6081	N5182	1
10245727	N6481	N5182	1
10245731	N6764	N5182	1
10245733	N7169	N5182	1
10245737	N7347	N5182	1
10245747	N8263	N5182	1
10245750	N8345	N5182	1
10245770	N11399	N5182	1
10245776	N12157	N5182	1
10245777	N12222	N5182	1
10245778	N12447	N5182	1
10245783	N13960	N5182	1
10245798	N18334	N5182	1
10245802	N19229	N5182	1
10245810	N22207	N5182	1
10245815	N24157	N5182	1
10245842	N1058	N5182	1
10245896	N25	N5182	1
10245898	N31	N5182	1
10245899	N48	N5182	1
10245901	N68	N5182	1
10245903	N111	N5182	1
10245905	N150	N5182	1
10245907	N207	N5182	1
10245908	N209	N5182	1
10245909	N211	N5182	1
10245911	N222	N5182	1
10245912	N225	N5182	1
10245918	N302	N5182	1
10245920	N346	N5182	1
10245922	N356	N5182	1
10245927	N412	N5182	1
10245930	N430	N5182	1
10245932	N439	N5182	1
10245934	N447	N5182	1
10245938	N491	N5182	1
10245941	N518	N5182	1
10245944	N544	N5182	1
10245948	N569	N5182	1
10245949	N572	N5182	1
10245950	N577	N5182	1
10245951	N582	N5182	1
10245952	N589	N5182	1
10245958	N637	N5182	1
10245961	N683	N5182	1
10245967	N710	N5182	1
10245971	N749	N5182	1
10245976	N813	N5182	1
10245978	N843	N5182	1
10245980	N861	N5182	1
10245983	N868	N5182	1
10245985	N890	N5182	1
10245986	N893	N5182	1
10245988	N921	N5182	1
10245990	N928	N5182	1
10245991	N946	N5182	1
10245992	N953	N5182	1
10245993	N1010	N5182	1
10245994	N1014	N5182	1
10245996	N1029	N5182	1
10245997	N1038	N5182	1
10246005	N1157	N5182	1
10246006	N1188	N5182	1
10246013	N1274	N5182	1
10246022	N1444	N5182	1
10246027	N1514	N5182	1
10246037	N1631	N5182	1
10246040	N1674	N5182	1
10246041	N1678	N5182	1
10246045	N1718	N5182	1
10246046	N1770	N5182	1
10246052	N1818	N5182	1
10246055	N1870	N5182	1
10246056	N1890	N5182	1
10246057	N1932	N5182	1
10246060	N1986	N5182	1
10246061	N1991	N5182	1
10246065	N2036	N5182	1
10246073	N2173	N5182	1
10246074	N2190	N5182	1
10246075	N2193	N5182	1
10246078	N2252	N5182	1
10246084	N2387	N5182	1
10246086	N2433	N5182	1
10246091	N2531	N5182	1
10246094	N2554	N5182	1
10246097	N2572	N5182	1
10246098	N2578	N5182	1
10246107	N2723	N5182	1
10246114	N2902	N5182	1
10246115	N2907	N5182	1
10246120	N3071	N5182	1
10246121	N3136	N5182	1
10246125	N3207	N5182	1
10246127	N3289	N5182	1
10246130	N3361	N5182	1
10246132	N3455	N5182	1
10246139	N3612	N5182	1
10246150	N3832	N5182	1
10246152	N3851	N5182	1
10246154	N3860	N5182	1
10246169	N4209	N5182	1
10246197	N5120	N5182	1
10246207	N5369	N5182	1
10246209	N5423	N5182	1
10246211	N5451	N5182	1
10246231	N6354	N5182	1
10246235	N6580	N5182	1
10246236	N6629	N5182	1
10246248	N6906	N5182	1
10246270	N7923	N5182	1
10246275	N8097	N5182	1
10246280	N8223	N5182	1
10246297	N9020	N5182	1
10246324	N10333	N5182	1
10246326	N10542	N5182	1
10246365	N13439	N5182	1
10246400	N18239	N5182	1
10246435	N28452	N5182	1
10246473	N55909	N5182	1
10246565	N11578	N5182	1
10246595	N2139	N5182	1
10246601	N4127	N5182	1
10246602	N4133	N5182	1
10246628	N290	N5182	1
10246629	N1392	N5182	1
10246631	N1596	N5182	1
10246633	N1783	N5182	1
10246657	N4537	N5182	1
10246710	N2558	N5182	1
10246721	N5157	N5182	1
10246722	N5921	N5182	1
10246730	N8327	N5182	1
10246788	N78	N5182	1
10246800	N4366	N5182	1
10246819	N13	N5182	1
10246821	N60	N5182	1
10246823	N79	N5182	1
10246825	N96	N5182	1
10246829	N193	N5182	1
10246830	N227	N5182	1
10246835	N334	N5182	1
10246837	N362	N5182	1
10246839	N406	N5182	1
10246841	N429	N5182	1
10246846	N532	N5182	1
10246849	N599	N5182	1
10246850	N649	N5182	1
10246851	N656	N5182	1
10246852	N668	N5182	1
10246853	N676	N5182	1
10246857	N757	N5182	1
10246859	N982	N5182	1
10246860	N1008	N5182	1
10246861	N1027	N5182	1
10246870	N1218	N5182	1
10246874	N1298	N5182	1
10246876	N1312	N5182	1
10246880	N1476	N5182	1
10246884	N1677	N5182	1
10246888	N1886	N5182	1
10246901	N2512	N5182	1
10246903	N2537	N5182	1
10246904	N2592	N5182	1
10246909	N2710	N5182	1
10246916	N3063	N5182	1
10246935	N3869	N5182	1
10246936	N3870	N5182	1
10246940	N4265	N5182	1
10246942	N4627	N5182	1
10246946	N4976	N5182	1
10246950	N5342	N5182	1
10246957	N6176	N5182	1
10246964	N6600	N5182	1
10246965	N6701	N5182	1
10246969	N7252	N5182	1
10247042	N257	N5182	1
10247051	N1214	N5182	1
10247056	N33	N5182	1
10247057	N46	N5182	1
10247058	N121	N5182	1
10247060	N139	N5182	1
10247065	N251	N5182	1
10247066	N255	N5182	1
10247070	N310	N5182	1
10247073	N366	N5182	1
10247076	N426	N5182	1
10247080	N464	N5182	1
10247082	N499	N5182	1
10247089	N542	N5182	1
10247095	N647	N5182	1
10247101	N703	N5182	1
10247104	N781	N5182	1
10247107	N835	N5182	1
10247108	N854	N5182	1
10247113	N894	N5182	1
10247117	N955	N5182	1
10247124	N1006	N5182	1
10247136	N1164	N5182	1
10247145	N1254	N5182	1
10247148	N1275	N5182	1
10247149	N1305	N5182	1
10247153	N1396	N5182	1
10247156	N1411	N5182	1
10247158	N1427	N5182	1
10247171	N1563	N5182	1
10247175	N1664	N5182	1
10247178	N1693	N5182	1
10247181	N1737	N5182	1
10247182	N1741	N5182	1
10247183	N1755	N5182	1
10247185	N1810	N5182	1
10247190	N1899	N5182	1
10247191	N1900	N5182	1
10247194	N1924	N5182	1
10247200	N2062	N5182	1
10247206	N2177	N5182	1
10247207	N2200	N5182	1
10247217	N2408	N5182	1
10247223	N2634	N5182	1
10247224	N2638	N5182	1
10247233	N2765	N5182	1
10247236	N2851	N5182	1
10247240	N3009	N5182	1
10247248	N3193	N5182	1
10247252	N3291	N5182	1
10247253	N3309	N5182	1
10247255	N3316	N5182	1
10247261	N3439	N5182	1
10247263	N3480	N5182	1
10247269	N3535	N5182	1
10247279	N3878	N5182	1
10247287	N4120	N5182	1
10247292	N4324	N5182	1
10247298	N4550	N5182	1
10247302	N4659	N5182	1
10247303	N4685	N5182	1
10247308	N4924	N5182	1
10247318	N5109	N5182	1
10247324	N5297	N5182	1
10247327	N5350	N5182	1
10247335	N5520	N5182	1
10247336	N5539	N5182	1
10247344	N5716	N5182	1
10247349	N5955	N5182	1
10247365	N6682	N5182	1
10247366	N6703	N5182	1
10247367	N6732	N5182	1
10247370	N6786	N5182	1
10247373	N6848	N5182	1
10247378	N6917	N5182	1
10247391	N7498	N5182	1
10247395	N7711	N5182	1
10247398	N7780	N5182	1
10247399	N7895	N5182	1
10247400	N7924	N5182	1
10247403	N7968	N5182	1
10247418	N8756	N5182	1
10247431	N9530	N5182	1
10247435	N9652	N5182	1
10247463	N11133	N5182	1
10247480	N12273	N5182	1
10247490	N13114	N5182	1
10247497	N13359	N5182	1
10247519	N15156	N5182	1
10247539	N17733	N5182	1
10247576	N21282	N5182	1
10247581	N22006	N5182	1
10247587	N23101	N5182	1
10247633	N38052	N5182	1
10247656	N57160	N5182	1
10247663	N80	N5182	1
10247668	N280	N5182	1
10247695	N1156	N5182	1
10247752	N7418	N5182	1
10247759	N9958	N5182	1
10247801	N116565	N5182	1
10257665	N213	N5297	1
10257666	N242	N5297	1
10257669	N427	N5297	1
10257672	N533	N5297	1
10257675	N770	N5297	1
10257728	N34	N5297	1
10257729	N35	N5297	1
10257730	N41	N5297	1
10257731	N43	N5297	1
10257732	N49	N5297	1
10257733	N54	N5297	1
10257735	N59	N5297	1
10257736	N61	N5297	1
10257737	N73	N5297	1
10257739	N80	N5297	1
10257742	N105	N5297	1
10257743	N128	N5297	1
10257745	N146	N5297	1
10257746	N156	N5297	1
10257748	N183	N5297	1
10257749	N243	N5297	1
10257750	N256	N5297	1
10257751	N272	N5297	1
10257752	N273	N5297	1
10257753	N274	N5297	1
10257756	N323	N5297	1
10257757	N333	N5297	1
10257760	N361	N5297	1
10257761	N379	N5297	1
10257762	N385	N5297	1
10257764	N395	N5297	1
10257765	N423	N5297	1
10257767	N466	N5297	1
10257768	N469	N5297	1
10257769	N471	N5297	1
10257770	N486	N5297	1
10257771	N513	N5297	1
10257772	N519	N5297	1
10257773	N546	N5297	1
10257774	N547	N5297	1
10257776	N575	N5297	1
10257778	N594	N5297	1
10257783	N636	N5297	1
10257784	N689	N5297	1
10257786	N727	N5297	1
10257789	N776	N5297	1
10257790	N785	N5297	1
10257793	N899	N5297	1
10257794	N913	N5297	1
10257795	N919	N5297	1
10257796	N990	N5297	1
10257797	N998	N5297	1
10257801	N1059	N5297	1
10257804	N1077	N5297	1
10257805	N1115	N5297	1
10257806	N1166	N5297	1
10257807	N1193	N5297	1
10257810	N1241	N5297	1
10257816	N1340	N5297	1
10257818	N1532	N5297	1
10257821	N1709	N5297	1
10257825	N1844	N5297	1
10257826	N1865	N5297	1
10257828	N1907	N5297	1
10257833	N2015	N5297	1
10257846	N2470	N5297	1
10257851	N2590	N5297	1
10257858	N2924	N5297	1
10257861	N3106	N5297	1
10257867	N3411	N5297	1
10257868	N3422	N5297	1
10257891	N4639	N5297	1
10257903	N5167	N5297	1
10257904	N5218	N5297	1
10257906	N5689	N5297	1
10257911	N5946	N5297	1
10257921	N6610	N5297	1
10257937	N7950	N5297	1
10257954	N12209	N5297	1
10257982	N242	N5297	1
10257985	N879	N5297	1
10258002	N265	N5297	1
10258006	N470	N5297	1
10258008	N563	N5297	1
10258010	N735	N5297	1
10258011	N822	N5297	1
10258012	N823	N5297	1
10258016	N1347	N5297	1
10258023	N3120	N5297	1
10258024	N3300	N5297	1
10258025	N4050	N5297	1
10258029	N5405	N5297	1
10258030	N6079	N5297	1
10258031	N6394	N5297	1
10258060	N55	N5297	1
10258068	N24	N5297	1
10258069	N38	N5297	1
10258070	N64	N5297	1
10258071	N74	N5297	1
10258072	N82	N5297	1
10258073	N122	N5297	1
10258077	N154	N5297	1
10258078	N161	N5297	1
10258080	N178	N5297	1
10258081	N231	N5297	1
10258084	N277	N5297	1
10258085	N279	N5297	1
10258086	N280	N5297	1
10258087	N281	N5297	1
10258088	N291	N5297	1
10258090	N305	N5297	1
10258091	N313	N5297	1
10258093	N369	N5297	1
10258094	N371	N5297	1
10258095	N424	N5297	1
10258097	N587	N5297	1
10258099	N611	N5297	1
10258100	N642	N5297	1
10258104	N801	N5297	1
10258105	N832	N5297	1
10258108	N938	N5297	1
10258110	N961	N5297	1
10258112	N971	N5297	1
10258114	N1098	N5297	1
10258117	N1178	N5297	1
10258118	N1184	N5297	1
10258121	N1262	N5297	1
10258125	N1504	N5297	1
10258126	N1578	N5297	1
10258127	N1606	N5297	1
10258130	N1646	N5297	1
10258132	N2056	N5297	1
10258136	N2126	N5297	1
10258140	N2296	N5297	1
10258141	N2320	N5297	1
10258142	N2342	N5297	1
10258143	N2360	N5297	1
10258148	N2509	N5297	1
10258153	N2727	N5297	1
10258155	N2867	N5297	1
10258157	N2920	N5297	1
10258162	N3294	N5297	1
10258169	N3967	N5297	1
10258170	N3971	N5297	1
10258175	N4443	N5297	1
10258176	N4465	N5297	1
10258179	N4667	N5297	1
10258188	N5178	N5297	1
10258204	N6637	N5297	1
10258228	N12113	N5297	1
10258254	N106	N5297	1
10258258	N260	N5297	1
10258274	N53	N5297	1
10258276	N135	N5297	1
10258279	N172	N5297	1
10258281	N177	N5297	1
10258282	N202	N5297	1
10258283	N217	N5297	1
10258285	N232	N5297	1
10258286	N248	N5297	1
10258288	N275	N5297	1
10258292	N344	N5297	1
10258293	N353	N5297	1
10258294	N384	N5297	1
10258295	N388	N5297	1
10258297	N419	N5297	1
10258300	N454	N5297	1
10258301	N461	N5297	1
10258303	N517	N5297	1
10258305	N592	N5297	1
10258307	N604	N5297	1
10258308	N605	N5297	1
10258309	N625	N5297	1
10258311	N651	N5297	1
10258313	N667	N5297	1
10258314	N681	N5297	1
10258316	N713	N5297	1
10258321	N836	N5297	1
10258324	N840	N5297	1
10258329	N952	N5297	1
10258330	N962	N5297	1
10258335	N1023	N5297	1
10258336	N1035	N5297	1
10258337	N1055	N5297	1
10258340	N1187	N5297	1
10258341	N1215	N5297	1
10258342	N1222	N5297	1
10258343	N1223	N5297	1
10258346	N1250	N5297	1
10258351	N1329	N5297	1
10258352	N1343	N5297	1
10258353	N1362	N5297	1
10258355	N1367	N5297	1
10258356	N1368	N5297	1
10258360	N1460	N5297	1
10258362	N1558	N5297	1
10258363	N1566	N5297	1
10258365	N1655	N5297	1
10258366	N1687	N5297	1
10258367	N1696	N5297	1
10258369	N1712	N5297	1
10258370	N1744	N5297	1
10258372	N1889	N5297	1
10258374	N1978	N5297	1
10258378	N2104	N5297	1
10258380	N2151	N5297	1
10258383	N2189	N5297	1
10258384	N2191	N5297	1
10258387	N2243	N5297	1
10258388	N2245	N5297	1
10258390	N2267	N5297	1
10258392	N2379	N5297	1
10258394	N2497	N5297	1
10258396	N2574	N5297	1
10258401	N2758	N5297	1
10258406	N2889	N5297	1
10258407	N2890	N5297	1
10258409	N2915	N5297	1
10258411	N2931	N5297	1
10258416	N3082	N5297	1
10258418	N3179	N5297	1
10258421	N3303	N5297	1
10258425	N3553	N5297	1
10258427	N3605	N5297	1
10258428	N3608	N5297	1
10258429	N3619	N5297	1
10258430	N3642	N5297	1
10258431	N3701	N5297	1
10258434	N3831	N5297	1
10258436	N3963	N5297	1
10258438	N4005	N5297	1
10258447	N4340	N5297	1
10258450	N4541	N5297	1
10258454	N4680	N5297	1
10258455	N4688	N5297	1
10258460	N5112	N5297	1
10258466	N5316	N5297	1
10258467	N5391	N5297	1
10258476	N6081	N5297	1
10258480	N6481	N5297	1
10258484	N6764	N5297	1
10258486	N7169	N5297	1
10258490	N7347	N5297	1
10258500	N8263	N5297	1
10258503	N8345	N5297	1
10258523	N11399	N5297	1
10258529	N12157	N5297	1
10258530	N12222	N5297	1
10258531	N12447	N5297	1
10258536	N13960	N5297	1
10258551	N18334	N5297	1
10258555	N19229	N5297	1
10258563	N22207	N5297	1
10258568	N24157	N5297	1
10258595	N1058	N5297	1
10258649	N25	N5297	1
10258651	N31	N5297	1
10258652	N48	N5297	1
10258654	N68	N5297	1
10258656	N111	N5297	1
10258658	N150	N5297	1
10258660	N207	N5297	1
10258661	N209	N5297	1
10258662	N211	N5297	1
10258664	N222	N5297	1
10258665	N225	N5297	1
10258671	N302	N5297	1
10258673	N346	N5297	1
10258675	N356	N5297	1
10258680	N412	N5297	1
10258683	N430	N5297	1
10258685	N439	N5297	1
10258687	N447	N5297	1
10258691	N491	N5297	1
10258694	N518	N5297	1
10258697	N544	N5297	1
10258701	N569	N5297	1
10258702	N572	N5297	1
10258703	N577	N5297	1
10258704	N582	N5297	1
10258705	N589	N5297	1
10258711	N637	N5297	1
10258714	N683	N5297	1
10258720	N710	N5297	1
10258724	N749	N5297	1
10258729	N813	N5297	1
10258731	N843	N5297	1
10258733	N861	N5297	1
10258736	N868	N5297	1
10258738	N890	N5297	1
10258739	N893	N5297	1
10258741	N921	N5297	1
10258743	N928	N5297	1
10258744	N946	N5297	1
10258745	N953	N5297	1
10258746	N1010	N5297	1
10258747	N1014	N5297	1
10258749	N1029	N5297	1
10258750	N1038	N5297	1
10258758	N1157	N5297	1
10258759	N1188	N5297	1
10258766	N1274	N5297	1
10258775	N1444	N5297	1
10258780	N1514	N5297	1
10258790	N1631	N5297	1
10258793	N1674	N5297	1
10258794	N1678	N5297	1
10258798	N1718	N5297	1
10258799	N1770	N5297	1
10258805	N1818	N5297	1
10258808	N1870	N5297	1
10258809	N1890	N5297	1
10258810	N1932	N5297	1
10258813	N1986	N5297	1
10258814	N1991	N5297	1
10258818	N2036	N5297	1
10258826	N2173	N5297	1
10258827	N2190	N5297	1
10258828	N2193	N5297	1
10258831	N2252	N5297	1
10258837	N2387	N5297	1
10258839	N2433	N5297	1
10258844	N2531	N5297	1
10258847	N2554	N5297	1
10258850	N2572	N5297	1
10258851	N2578	N5297	1
10258860	N2723	N5297	1
10258867	N2902	N5297	1
10258868	N2907	N5297	1
10258873	N3071	N5297	1
10258874	N3136	N5297	1
10258878	N3207	N5297	1
10258880	N3289	N5297	1
10258883	N3361	N5297	1
10258885	N3455	N5297	1
10258892	N3612	N5297	1
10258903	N3832	N5297	1
10258905	N3851	N5297	1
10258907	N3860	N5297	1
10258922	N4209	N5297	1
10258950	N5120	N5297	1
10258960	N5369	N5297	1
10258962	N5423	N5297	1
10258964	N5451	N5297	1
10258984	N6354	N5297	1
10258988	N6580	N5297	1
10258989	N6629	N5297	1
10259001	N6906	N5297	1
10259023	N7923	N5297	1
10259028	N8097	N5297	1
10259033	N8223	N5297	1
10259050	N9020	N5297	1
10259077	N10333	N5297	1
10259079	N10542	N5297	1
10259118	N13439	N5297	1
10259153	N18239	N5297	1
10259188	N28452	N5297	1
10259226	N55909	N5297	1
10259318	N11578	N5297	1
10259348	N2139	N5297	1
10259354	N4127	N5297	1
10259355	N4133	N5297	1
10259381	N290	N5297	1
10259382	N1392	N5297	1
10259384	N1596	N5297	1
10259386	N1783	N5297	1
10259410	N4537	N5297	1
10259463	N2558	N5297	1
10259474	N5157	N5297	1
10259475	N5921	N5297	1
10259483	N8327	N5297	1
10259541	N78	N5297	1
10259553	N4366	N5297	1
10259572	N13	N5297	1
10259574	N60	N5297	1
10259576	N79	N5297	1
10259578	N96	N5297	1
10259582	N193	N5297	1
10259583	N227	N5297	1
10259588	N334	N5297	1
10259590	N362	N5297	1
10259592	N406	N5297	1
10259594	N429	N5297	1
10259599	N532	N5297	1
10259602	N599	N5297	1
10259603	N649	N5297	1
10259604	N656	N5297	1
10259605	N668	N5297	1
10259606	N676	N5297	1
10259610	N757	N5297	1
10259612	N982	N5297	1
10259613	N1008	N5297	1
10259614	N1027	N5297	1
10259623	N1218	N5297	1
10259627	N1298	N5297	1
10259629	N1312	N5297	1
10259633	N1476	N5297	1
10259637	N1677	N5297	1
10259641	N1886	N5297	1
10259654	N2512	N5297	1
10259656	N2537	N5297	1
10259657	N2592	N5297	1
10259662	N2710	N5297	1
10259669	N3063	N5297	1
10259688	N3869	N5297	1
10259689	N3870	N5297	1
10259693	N4265	N5297	1
10259695	N4627	N5297	1
10259699	N4976	N5297	1
10259703	N5342	N5297	1
10259710	N6176	N5297	1
10259717	N6600	N5297	1
10259718	N6701	N5297	1
10259722	N7252	N5297	1
10259795	N257	N5297	1
10259804	N1214	N5297	1
10259809	N33	N5297	1
10259810	N46	N5297	1
10259811	N121	N5297	1
10259813	N139	N5297	1
10259818	N251	N5297	1
10259819	N255	N5297	1
10259823	N310	N5297	1
10259826	N366	N5297	1
10259829	N426	N5297	1
10259833	N464	N5297	1
10259835	N499	N5297	1
10259842	N542	N5297	1
10259848	N647	N5297	1
10259854	N703	N5297	1
10259857	N781	N5297	1
10259860	N835	N5297	1
10259861	N854	N5297	1
10259866	N894	N5297	1
10259870	N955	N5297	1
10259877	N1006	N5297	1
10259889	N1164	N5297	1
10259898	N1254	N5297	1
10259901	N1275	N5297	1
10259902	N1305	N5297	1
10259906	N1396	N5297	1
10259909	N1411	N5297	1
10259911	N1427	N5297	1
10259924	N1563	N5297	1
10259928	N1664	N5297	1
10259931	N1693	N5297	1
10259934	N1737	N5297	1
10259935	N1741	N5297	1
10259936	N1755	N5297	1
10259938	N1810	N5297	1
10259943	N1899	N5297	1
10259944	N1900	N5297	1
10259947	N1924	N5297	1
10259953	N2062	N5297	1
10259959	N2177	N5297	1
10259960	N2200	N5297	1
10259970	N2408	N5297	1
10259976	N2634	N5297	1
10259977	N2638	N5297	1
10259986	N2765	N5297	1
10259989	N2851	N5297	1
10259993	N3009	N5297	1
10260001	N3193	N5297	1
10260005	N3291	N5297	1
10260006	N3309	N5297	1
10260008	N3316	N5297	1
10260014	N3439	N5297	1
10260016	N3480	N5297	1
10260022	N3535	N5297	1
10260032	N3878	N5297	1
10260040	N4120	N5297	1
10260045	N4324	N5297	1
10260051	N4550	N5297	1
10260055	N4659	N5297	1
10260056	N4685	N5297	1
10260061	N4924	N5297	1
10260071	N5109	N5297	1
10260074	N5182	N5297	1
10260080	N5350	N5297	1
10260088	N5520	N5297	1
10260089	N5539	N5297	1
10260097	N5716	N5297	1
10260102	N5955	N5297	1
10260118	N6682	N5297	1
10260119	N6703	N5297	1
10260120	N6732	N5297	1
10260123	N6786	N5297	1
10260126	N6848	N5297	1
10260131	N6917	N5297	1
10260144	N7498	N5297	1
10260148	N7711	N5297	1
10260151	N7780	N5297	1
10260152	N7895	N5297	1
10260153	N7924	N5297	1
10260156	N7968	N5297	1
10260171	N8756	N5297	1
10260184	N9530	N5297	1
10260188	N9652	N5297	1
10260216	N11133	N5297	1
10260233	N12273	N5297	1
10260243	N13114	N5297	1
10260250	N13359	N5297	1
10260272	N15156	N5297	1
10260292	N17733	N5297	1
10260329	N21282	N5297	1
10260334	N22006	N5297	1
10260340	N23101	N5297	1
10260386	N38052	N5297	1
10260409	N57160	N5297	1
10260416	N80	N5297	1
10260421	N280	N5297	1
10260448	N1156	N5297	1
10260505	N7418	N5297	1
10260512	N9958	N5297	1
10260554	N116565	N5297	1
10270418	N213	N5350	1
10270419	N242	N5350	1
10270422	N427	N5350	1
10270425	N533	N5350	1
10270428	N770	N5350	1
10270481	N34	N5350	1
10270482	N35	N5350	1
10270483	N41	N5350	1
10270484	N43	N5350	1
10270485	N49	N5350	1
10270486	N54	N5350	1
10270488	N59	N5350	1
10270489	N61	N5350	1
10270490	N73	N5350	1
10270492	N80	N5350	1
10270495	N105	N5350	1
10270496	N128	N5350	1
10270498	N146	N5350	1
10270499	N156	N5350	1
10270501	N183	N5350	1
10270502	N243	N5350	1
10270503	N256	N5350	1
10270504	N272	N5350	1
10270505	N273	N5350	1
10270506	N274	N5350	1
10270509	N323	N5350	1
10270510	N333	N5350	1
10270513	N361	N5350	1
10270514	N379	N5350	1
10270515	N385	N5350	1
10270517	N395	N5350	1
10270518	N423	N5350	1
10270520	N466	N5350	1
10270521	N469	N5350	1
10270522	N471	N5350	1
10270523	N486	N5350	1
10270524	N513	N5350	1
10270525	N519	N5350	1
10270526	N546	N5350	1
10270527	N547	N5350	1
10270529	N575	N5350	1
10270531	N594	N5350	1
10270536	N636	N5350	1
10270537	N689	N5350	1
10270539	N727	N5350	1
10270542	N776	N5350	1
10270543	N785	N5350	1
10270546	N899	N5350	1
10270547	N913	N5350	1
10270548	N919	N5350	1
10270549	N990	N5350	1
10270550	N998	N5350	1
10270554	N1059	N5350	1
10270557	N1077	N5350	1
10270558	N1115	N5350	1
10270559	N1166	N5350	1
10270560	N1193	N5350	1
10270563	N1241	N5350	1
10270569	N1340	N5350	1
10270571	N1532	N5350	1
10270574	N1709	N5350	1
10270578	N1844	N5350	1
10270579	N1865	N5350	1
10270581	N1907	N5350	1
10270586	N2015	N5350	1
10270599	N2470	N5350	1
10270604	N2590	N5350	1
10270611	N2924	N5350	1
10270614	N3106	N5350	1
10270620	N3411	N5350	1
10270621	N3422	N5350	1
10270644	N4639	N5350	1
10270656	N5167	N5350	1
10270657	N5218	N5350	1
10270659	N5689	N5350	1
10270664	N5946	N5350	1
10270674	N6610	N5350	1
10270690	N7950	N5350	1
10270707	N12209	N5350	1
10270735	N242	N5350	1
10270738	N879	N5350	1
10270755	N265	N5350	1
10270759	N470	N5350	1
10270761	N563	N5350	1
10270763	N735	N5350	1
10270764	N822	N5350	1
10270765	N823	N5350	1
10270769	N1347	N5350	1
10270776	N3120	N5350	1
10270777	N3300	N5350	1
10270778	N4050	N5350	1
10270782	N5405	N5350	1
10270783	N6079	N5350	1
10270784	N6394	N5350	1
10270813	N55	N5350	1
10270821	N24	N5350	1
10270822	N38	N5350	1
10270823	N64	N5350	1
10270824	N74	N5350	1
10270825	N82	N5350	1
10270826	N122	N5350	1
10270830	N154	N5350	1
10270831	N161	N5350	1
10270833	N178	N5350	1
10270834	N231	N5350	1
10270837	N277	N5350	1
10270838	N279	N5350	1
10270839	N280	N5350	1
10270840	N281	N5350	1
10270841	N291	N5350	1
10270843	N305	N5350	1
10270844	N313	N5350	1
10270846	N369	N5350	1
10270847	N371	N5350	1
10270848	N424	N5350	1
10270850	N587	N5350	1
10270852	N611	N5350	1
10270853	N642	N5350	1
10270857	N801	N5350	1
10270858	N832	N5350	1
10270861	N938	N5350	1
10270863	N961	N5350	1
10270865	N971	N5350	1
10270867	N1098	N5350	1
10270870	N1178	N5350	1
10270871	N1184	N5350	1
10270874	N1262	N5350	1
10270878	N1504	N5350	1
10270879	N1578	N5350	1
10270880	N1606	N5350	1
10270883	N1646	N5350	1
10270885	N2056	N5350	1
10270889	N2126	N5350	1
10270893	N2296	N5350	1
10270894	N2320	N5350	1
10270895	N2342	N5350	1
10270896	N2360	N5350	1
10270901	N2509	N5350	1
10270906	N2727	N5350	1
10270908	N2867	N5350	1
10270910	N2920	N5350	1
10270915	N3294	N5350	1
10270922	N3967	N5350	1
10270923	N3971	N5350	1
10270928	N4443	N5350	1
10270929	N4465	N5350	1
10270932	N4667	N5350	1
10270941	N5178	N5350	1
10270957	N6637	N5350	1
10270981	N12113	N5350	1
10271007	N106	N5350	1
10271011	N260	N5350	1
10271027	N53	N5350	1
10271029	N135	N5350	1
10271032	N172	N5350	1
10271034	N177	N5350	1
10271035	N202	N5350	1
10271036	N217	N5350	1
10271038	N232	N5350	1
10271039	N248	N5350	1
10271041	N275	N5350	1
10271045	N344	N5350	1
10271046	N353	N5350	1
10271047	N384	N5350	1
10271048	N388	N5350	1
10271050	N419	N5350	1
10271053	N454	N5350	1
10271054	N461	N5350	1
10271056	N517	N5350	1
10271058	N592	N5350	1
10271060	N604	N5350	1
10271061	N605	N5350	1
10271062	N625	N5350	1
10271064	N651	N5350	1
10271066	N667	N5350	1
10271067	N681	N5350	1
10271069	N713	N5350	1
10271074	N836	N5350	1
10271077	N840	N5350	1
10271082	N952	N5350	1
10271083	N962	N5350	1
10271088	N1023	N5350	1
10271089	N1035	N5350	1
10271090	N1055	N5350	1
10271093	N1187	N5350	1
10271094	N1215	N5350	1
10271095	N1222	N5350	1
10271096	N1223	N5350	1
10271099	N1250	N5350	1
10271104	N1329	N5350	1
10271105	N1343	N5350	1
10271106	N1362	N5350	1
10271108	N1367	N5350	1
10271109	N1368	N5350	1
10271113	N1460	N5350	1
10271115	N1558	N5350	1
10271116	N1566	N5350	1
10271118	N1655	N5350	1
10271119	N1687	N5350	1
10271120	N1696	N5350	1
10271122	N1712	N5350	1
10271123	N1744	N5350	1
10271125	N1889	N5350	1
10271127	N1978	N5350	1
10271131	N2104	N5350	1
10271133	N2151	N5350	1
10271136	N2189	N5350	1
10271137	N2191	N5350	1
10271140	N2243	N5350	1
10271141	N2245	N5350	1
10271143	N2267	N5350	1
10271145	N2379	N5350	1
10271147	N2497	N5350	1
10271149	N2574	N5350	1
10271154	N2758	N5350	1
10271159	N2889	N5350	1
10271160	N2890	N5350	1
10271162	N2915	N5350	1
10271164	N2931	N5350	1
10271169	N3082	N5350	1
10271171	N3179	N5350	1
10271174	N3303	N5350	1
10271178	N3553	N5350	1
10271180	N3605	N5350	1
10271181	N3608	N5350	1
10271182	N3619	N5350	1
10271183	N3642	N5350	1
10271184	N3701	N5350	1
10271187	N3831	N5350	1
10271189	N3963	N5350	1
10271191	N4005	N5350	1
10271200	N4340	N5350	1
10271203	N4541	N5350	1
10271207	N4680	N5350	1
10271208	N4688	N5350	1
10271213	N5112	N5350	1
10271219	N5316	N5350	1
10271220	N5391	N5350	1
10271229	N6081	N5350	1
10271233	N6481	N5350	1
10271237	N6764	N5350	1
10271239	N7169	N5350	1
10271243	N7347	N5350	1
10271253	N8263	N5350	1
10271256	N8345	N5350	1
10271276	N11399	N5350	1
10271282	N12157	N5350	1
10271283	N12222	N5350	1
10271284	N12447	N5350	1
10271289	N13960	N5350	1
10271304	N18334	N5350	1
10271308	N19229	N5350	1
10271316	N22207	N5350	1
10271321	N24157	N5350	1
10271348	N1058	N5350	1
10271402	N25	N5350	1
10271404	N31	N5350	1
10271405	N48	N5350	1
10271407	N68	N5350	1
10271409	N111	N5350	1
10271411	N150	N5350	1
10271413	N207	N5350	1
10271414	N209	N5350	1
10271415	N211	N5350	1
10271417	N222	N5350	1
10271418	N225	N5350	1
10271424	N302	N5350	1
10271426	N346	N5350	1
10271428	N356	N5350	1
10271433	N412	N5350	1
10271436	N430	N5350	1
10271438	N439	N5350	1
10271440	N447	N5350	1
10271444	N491	N5350	1
10271447	N518	N5350	1
10271450	N544	N5350	1
10271454	N569	N5350	1
10271455	N572	N5350	1
10271456	N577	N5350	1
10271457	N582	N5350	1
10271458	N589	N5350	1
10271464	N637	N5350	1
10271467	N683	N5350	1
10271473	N710	N5350	1
10271477	N749	N5350	1
10271482	N813	N5350	1
10271484	N843	N5350	1
10271486	N861	N5350	1
10271489	N868	N5350	1
10271491	N890	N5350	1
10271492	N893	N5350	1
10271494	N921	N5350	1
10271496	N928	N5350	1
10271497	N946	N5350	1
10271498	N953	N5350	1
10271499	N1010	N5350	1
10271500	N1014	N5350	1
10271502	N1029	N5350	1
10271503	N1038	N5350	1
10271511	N1157	N5350	1
10271512	N1188	N5350	1
10271519	N1274	N5350	1
10271528	N1444	N5350	1
10271533	N1514	N5350	1
10271543	N1631	N5350	1
10271546	N1674	N5350	1
10271547	N1678	N5350	1
10271551	N1718	N5350	1
10271552	N1770	N5350	1
10271558	N1818	N5350	1
10271561	N1870	N5350	1
10271562	N1890	N5350	1
10271563	N1932	N5350	1
10271566	N1986	N5350	1
10271567	N1991	N5350	1
10271571	N2036	N5350	1
10271579	N2173	N5350	1
10271580	N2190	N5350	1
10271581	N2193	N5350	1
10271584	N2252	N5350	1
10271590	N2387	N5350	1
10271592	N2433	N5350	1
10271597	N2531	N5350	1
10271600	N2554	N5350	1
10271603	N2572	N5350	1
10271604	N2578	N5350	1
10271613	N2723	N5350	1
10271620	N2902	N5350	1
10271621	N2907	N5350	1
10271626	N3071	N5350	1
10271627	N3136	N5350	1
10271631	N3207	N5350	1
10271633	N3289	N5350	1
10271636	N3361	N5350	1
10271638	N3455	N5350	1
10271645	N3612	N5350	1
10271656	N3832	N5350	1
10271658	N3851	N5350	1
10271660	N3860	N5350	1
10271675	N4209	N5350	1
10271703	N5120	N5350	1
10271713	N5369	N5350	1
10271715	N5423	N5350	1
10271717	N5451	N5350	1
10271737	N6354	N5350	1
10271741	N6580	N5350	1
10271742	N6629	N5350	1
10271754	N6906	N5350	1
10271776	N7923	N5350	1
10271781	N8097	N5350	1
10271786	N8223	N5350	1
10271803	N9020	N5350	1
10271830	N10333	N5350	1
10271832	N10542	N5350	1
10271871	N13439	N5350	1
10271906	N18239	N5350	1
10271941	N28452	N5350	1
10271979	N55909	N5350	1
10272071	N11578	N5350	1
10272101	N2139	N5350	1
10272107	N4127	N5350	1
10272108	N4133	N5350	1
10272134	N290	N5350	1
10272135	N1392	N5350	1
10272137	N1596	N5350	1
10272139	N1783	N5350	1
10272163	N4537	N5350	1
10272216	N2558	N5350	1
10272227	N5157	N5350	1
10272228	N5921	N5350	1
10272236	N8327	N5350	1
10272294	N78	N5350	1
10272306	N4366	N5350	1
10272325	N13	N5350	1
10272327	N60	N5350	1
10272329	N79	N5350	1
10272331	N96	N5350	1
10272335	N193	N5350	1
10272336	N227	N5350	1
10272341	N334	N5350	1
10272343	N362	N5350	1
10272345	N406	N5350	1
10272347	N429	N5350	1
10272352	N532	N5350	1
10272355	N599	N5350	1
10272356	N649	N5350	1
10272357	N656	N5350	1
10272358	N668	N5350	1
10272359	N676	N5350	1
10272363	N757	N5350	1
10272365	N982	N5350	1
10272366	N1008	N5350	1
10272367	N1027	N5350	1
10272376	N1218	N5350	1
10272380	N1298	N5350	1
10272382	N1312	N5350	1
10272386	N1476	N5350	1
10272390	N1677	N5350	1
10272394	N1886	N5350	1
10272407	N2512	N5350	1
10272409	N2537	N5350	1
10272410	N2592	N5350	1
10272415	N2710	N5350	1
10272422	N3063	N5350	1
10272441	N3869	N5350	1
10272442	N3870	N5350	1
10272446	N4265	N5350	1
10272448	N4627	N5350	1
10272452	N4976	N5350	1
10272456	N5342	N5350	1
10272463	N6176	N5350	1
10272470	N6600	N5350	1
10272471	N6701	N5350	1
10272475	N7252	N5350	1
10272548	N257	N5350	1
10272557	N1214	N5350	1
10272562	N33	N5350	1
10272563	N46	N5350	1
10272564	N121	N5350	1
10272566	N139	N5350	1
10272571	N251	N5350	1
10272572	N255	N5350	1
10272576	N310	N5350	1
10272579	N366	N5350	1
10272582	N426	N5350	1
10272586	N464	N5350	1
10272588	N499	N5350	1
10272595	N542	N5350	1
10272601	N647	N5350	1
10272607	N703	N5350	1
10272610	N781	N5350	1
10272613	N835	N5350	1
10272614	N854	N5350	1
10272619	N894	N5350	1
10272623	N955	N5350	1
10272630	N1006	N5350	1
10272642	N1164	N5350	1
10272651	N1254	N5350	1
10272654	N1275	N5350	1
10272655	N1305	N5350	1
10272659	N1396	N5350	1
10272662	N1411	N5350	1
10272664	N1427	N5350	1
10272677	N1563	N5350	1
10272681	N1664	N5350	1
10272684	N1693	N5350	1
10272687	N1737	N5350	1
10272688	N1741	N5350	1
10272689	N1755	N5350	1
10272691	N1810	N5350	1
10272696	N1899	N5350	1
10272697	N1900	N5350	1
10272700	N1924	N5350	1
10272706	N2062	N5350	1
10272712	N2177	N5350	1
10272713	N2200	N5350	1
10272723	N2408	N5350	1
10272729	N2634	N5350	1
10272730	N2638	N5350	1
10272739	N2765	N5350	1
10272742	N2851	N5350	1
10272746	N3009	N5350	1
10272754	N3193	N5350	1
10272758	N3291	N5350	1
10272759	N3309	N5350	1
10272761	N3316	N5350	1
10272767	N3439	N5350	1
10272769	N3480	N5350	1
10272775	N3535	N5350	1
10272785	N3878	N5350	1
10272793	N4120	N5350	1
10272798	N4324	N5350	1
10272804	N4550	N5350	1
10272808	N4659	N5350	1
10272809	N4685	N5350	1
10272814	N4924	N5350	1
10272824	N5109	N5350	1
10272827	N5182	N5350	1
10272830	N5297	N5350	1
10272841	N5520	N5350	1
10272842	N5539	N5350	1
10272850	N5716	N5350	1
10272855	N5955	N5350	1
10272871	N6682	N5350	1
10272872	N6703	N5350	1
10272873	N6732	N5350	1
10272876	N6786	N5350	1
10272879	N6848	N5350	1
10272884	N6917	N5350	1
10272897	N7498	N5350	1
10272901	N7711	N5350	1
10272904	N7780	N5350	1
10272905	N7895	N5350	1
10272906	N7924	N5350	1
10272909	N7968	N5350	1
10272924	N8756	N5350	1
10272937	N9530	N5350	1
10272941	N9652	N5350	1
10272969	N11133	N5350	1
10272986	N12273	N5350	1
10272996	N13114	N5350	1
10273003	N13359	N5350	1
10273025	N15156	N5350	1
10273045	N17733	N5350	1
10273082	N21282	N5350	1
10273087	N22006	N5350	1
10273093	N23101	N5350	1
10273139	N38052	N5350	1
10273162	N57160	N5350	1
10273169	N80	N5350	1
10273174	N280	N5350	1
10273201	N1156	N5350	1
10273258	N7418	N5350	1
10273265	N9958	N5350	1
10273307	N116565	N5350	1
10278920	N213	N5390	1
10278921	N242	N5390	1
10278927	N533	N5390	1
10278932	N1374	N5390	1
10278984	N35	N5390	1
10278986	N43	N5390	1
10278987	N49	N5390	1
10278988	N54	N5390	1
10278994	N80	N5390	1
10279001	N156	N5390	1
10279003	N183	N5390	1
10279004	N243	N5390	1
10279005	N256	N5390	1
10279006	N272	N5390	1
10279007	N273	N5390	1
10279008	N274	N5390	1
10279011	N323	N5390	1
10279012	N333	N5390	1
10279016	N379	N5390	1
10279017	N385	N5390	1
10279019	N395	N5390	1
10279022	N466	N5390	1
10279024	N471	N5390	1
10279026	N513	N5390	1
10279027	N519	N5390	1
10279029	N547	N5390	1
10279032	N578	N5390	1
10279033	N594	N5390	1
10279034	N609	N5390	1
10279036	N626	N5390	1
10279037	N634	N5390	1
10279038	N636	N5390	1
10279039	N689	N5390	1
10279040	N715	N5390	1
10279045	N785	N5390	1
10279051	N990	N5390	1
10279058	N1076	N5390	1
10279059	N1077	N5390	1
10279060	N1115	N5390	1
10279062	N1193	N5390	1
10279066	N1276	N5390	1
10279071	N1340	N5390	1
10279080	N1844	N5390	1
10279083	N1907	N5390	1
10279098	N2400	N5390	1
10279106	N2590	N5390	1
10279113	N2924	N5390	1
10279116	N3106	N5390	1
10279123	N3422	N5390	1
10279132	N3699	N5390	1
10279145	N4590	N5390	1
10279161	N5689	N5390	1
10279237	N242	N5390	1
10279241	N1363	N5390	1
10279251	N11686	N5390	1
10279257	N265	N5390	1
10279258	N289	N5390	1
10279263	N563	N5390	1
10279267	N823	N5390	1
10279271	N1347	N5390	1
10279272	N1355	N5390	1
10279279	N3300	N5390	1
10279285	N6079	N5390	1
10279286	N6394	N5390	1
10279312	N571	N5390	1
10279315	N55	N5390	1
10279323	N24	N5390	1
10279324	N38	N5390	1
10279327	N82	N5390	1
10279328	N122	N5390	1
10279332	N154	N5390	1
10279333	N161	N5390	1
10279335	N178	N5390	1
10279340	N279	N5390	1
10279342	N281	N5390	1
10279343	N291	N5390	1
10279346	N313	N5390	1
10279348	N369	N5390	1
10279350	N424	N5390	1
10279353	N595	N5390	1
10279355	N642	N5390	1
10279357	N702	N5390	1
10279359	N801	N5390	1
10279360	N832	N5390	1
10279365	N961	N5390	1
10279369	N1098	N5390	1
10279377	N1272	N5390	1
10279381	N1578	N5390	1
10279382	N1606	N5390	1
10279383	N1625	N5390	1
10279384	N1641	N5390	1
10279385	N1646	N5390	1
10279387	N2056	N5390	1
10279408	N2727	N5390	1
10279418	N3409	N5390	1
10279429	N4375	N5390	1
10279434	N4667	N5390	1
10279435	N4723	N5390	1
10279447	N5517	N5390	1
10279452	N6274	N5390	1
10279458	N6541	N5390	1
10279465	N7374	N5390	1
10279466	N7555	N5390	1
10279476	N9385	N5390	1
10279499	N17280	N5390	1
10279513	N260	N5390	1
10279528	N4	N5390	1
10279529	N53	N5390	1
10279531	N135	N5390	1
10279536	N177	N5390	1
10279537	N202	N5390	1
10279540	N232	N5390	1
10279541	N248	N5390	1
10279543	N275	N5390	1
10279548	N353	N5390	1
10279550	N388	N5390	1
10279554	N448	N5390	1
10279556	N461	N5390	1
10279561	N603	N5390	1
10279564	N625	N5390	1
10279566	N651	N5390	1
10279576	N836	N5390	1
10279579	N840	N5390	1
10279583	N937	N5390	1
10279584	N952	N5390	1
10279590	N1023	N5390	1
10279604	N1289	N5390	1
10279610	N1367	N5390	1
10279611	N1368	N5390	1
10279613	N1413	N5390	1
10279618	N1566	N5390	1
10279625	N1744	N5390	1
10279629	N1978	N5390	1
10279638	N2189	N5390	1
10279642	N2243	N5390	1
10279645	N2267	N5390	1
10279649	N2497	N5390	1
10279662	N2890	N5390	1
10279666	N2931	N5390	1
10279671	N3082	N5390	1
10279683	N3608	N5390	1
10279710	N4688	N5390	1
10279837	N170	N5390	1
10279842	N296	N5390	1
10279850	N1058	N5390	1
10279887	N4103	N5390	1
10279901	N3	N5390	1
10279902	N5	N5390	1
10279903	N23	N5390	1
10279904	N25	N5390	1
10279905	N26	N5390	1
10279906	N31	N5390	1
10279907	N48	N5390	1
10279909	N68	N5390	1
10279911	N111	N5390	1
10279913	N150	N5390	1
10279914	N190	N5390	1
10279915	N207	N5390	1
10279919	N222	N5390	1
10279920	N225	N5390	1
10279923	N267	N5390	1
10279925	N287	N5390	1
10279926	N302	N5390	1
10279928	N346	N5390	1
10279933	N397	N5390	1
10279938	N430	N5390	1
10279942	N447	N5390	1
10279946	N491	N5390	1
10279949	N518	N5390	1
10279952	N544	N5390	1
10279956	N569	N5390	1
10279958	N577	N5390	1
10279959	N582	N5390	1
10279960	N589	N5390	1
10279966	N637	N5390	1
10279969	N683	N5390	1
10279972	N697	N5390	1
10279974	N709	N5390	1
10279975	N710	N5390	1
10279984	N813	N5390	1
10279986	N843	N5390	1
10279988	N861	N5390	1
10279990	N865	N5390	1
10279991	N868	N5390	1
10279993	N890	N5390	1
10279994	N893	N5390	1
10279996	N921	N5390	1
10279998	N928	N5390	1
10280000	N953	N5390	1
10280001	N1010	N5390	1
10280005	N1038	N5390	1
10280009	N1108	N5390	1
10280010	N1110	N5390	1
10280013	N1157	N5390	1
10280030	N1444	N5390	1
10280035	N1514	N5390	1
10280045	N1631	N5390	1
10280048	N1674	N5390	1
10280051	N1701	N5390	1
10280053	N1718	N5390	1
10280060	N1818	N5390	1
10280063	N1870	N5390	1
10280064	N1890	N5390	1
10280067	N1943	N5390	1
10280075	N2080	N5390	1
10280076	N2084	N5390	1
10280082	N2190	N5390	1
10280083	N2193	N5390	1
10280085	N2227	N5390	1
10280089	N2311	N5390	1
10280094	N2433	N5390	1
10280097	N2521	N5390	1
10280099	N2531	N5390	1
10280105	N2572	N5390	1
10280112	N2631	N5390	1
10280128	N3071	N5390	1
10280129	N3136	N5390	1
10280135	N3289	N5390	1
10280138	N3361	N5390	1
10280142	N3500	N5390	1
10280157	N3811	N5390	1
10280162	N3860	N5390	1
10280163	N3881	N5390	1
10280219	N5451	N5390	1
10280284	N8100	N5390	1
10280288	N8223	N5390	1
10280293	N8603	N5390	1
10280297	N8766	N5390	1
10280309	N9251	N5390	1
10280335	N10625	N5390	1
10280484	N19	N5390	1
10280486	N68	N5390	1
10280488	N209	N5390	1
10280495	N439	N5390	1
10280506	N3326	N5390	1
10280604	N2288	N5390	1
10280608	N3754	N5390	1
10280610	N4133	N5390	1
10280720	N3062	N5390	1
10280796	N78	N5390	1
10280827	N13	N5390	1
10280829	N60	N5390	1
10280830	N62	N5390	1
10280831	N79	N5390	1
10280833	N96	N5390	1
10280834	N108	N5390	1
10280837	N193	N5390	1
10280838	N227	N5390	1
10280840	N245	N5390	1
10280843	N334	N5390	1
10280845	N362	N5390	1
10280849	N429	N5390	1
10280851	N451	N5390	1
10280854	N532	N5390	1
10280856	N584	N5390	1
10280857	N599	N5390	1
10280858	N649	N5390	1
10280859	N656	N5390	1
10280861	N676	N5390	1
10280864	N741	N5390	1
10280865	N757	N5390	1
10280867	N982	N5390	1
10280868	N1008	N5390	1
10280869	N1027	N5390	1
10280872	N1072	N5390	1
10280876	N1162	N5390	1
10280880	N1295	N5390	1
10280881	N1296	N5390	1
10280884	N1312	N5390	1
10280888	N1476	N5390	1
10280890	N1582	N5390	1
10280895	N1875	N5390	1
10280896	N1886	N5390	1
10280909	N2512	N5390	1
10280911	N2537	N5390	1
10280912	N2592	N5390	1
10280914	N2640	N5390	1
10280917	N2710	N5390	1
10280919	N2860	N5390	1
10280926	N3176	N5390	1
10280929	N3308	N5390	1
10280939	N3717	N5390	1
10280943	N3869	N5390	1
10280945	N3871	N5390	1
10280948	N4265	N5390	1
10280963	N5808	N5390	1
10280965	N6176	N5390	1
10281007	N18594	N5390	1
10281050	N257	N5390	1
10281061	N9	N5390	1
10281064	N33	N5390	1
10281065	N46	N5390	1
10281070	N180	N5390	1
10281074	N255	N5390	1
10281080	N338	N5390	1
10281084	N426	N5390	1
10281085	N444	N5390	1
10281095	N528	N5390	1
10281104	N648	N5390	1
10281105	N658	N5390	1
10281109	N703	N5390	1
10281112	N781	N5390	1
10281115	N835	N5390	1
10281116	N854	N5390	1
10281132	N1006	N5390	1
10281149	N1225	N5390	1
10281151	N1236	N5390	1
10281166	N1427	N5390	1
10281179	N1563	N5390	1
10281183	N1664	N5390	1
10281188	N1722	N5390	1
10281189	N1737	N5390	1
10281190	N1741	N5390	1
10281201	N1920	N5390	1
10281205	N1980	N5390	1
10281208	N2062	N5390	1
10281214	N2177	N5390	1
10281225	N2408	N5390	1
10281231	N2634	N5390	1
10281232	N2638	N5390	1
10281241	N2765	N5390	1
10281248	N3009	N5390	1
10281252	N3119	N5390	1
10281290	N3979	N5390	1
10281300	N4324	N5390	1
10281305	N4539	N5390	1
10281306	N4550	N5390	1
10281327	N5136	N5390	1
10281352	N5716	N5390	1
10281353	N5765	N5390	1
10281378	N6786	N5390	1
10281379	N6826	N5390	1
10281407	N7895	N5390	1
10281424	N8638	N5390	1
10281464	N10782	N5390	1
10281468	N11037	N5390	1
10281470	N11078	N5390	1
10281554	N18761	N5390	1
10281557	N18895	N5390	1
10281612	N24901	N5390	1
10281656	N51367	N5390	1
10281662	N53534	N5390	1
10281670	N37	N5390	1
10281671	N80	N5390	1
10281676	N280	N5390	1
10281679	N292	N5390	1
10281788	N26471	N5390	1
10291673	N213	N5473	1
10291680	N533	N5473	1
10291681	N672	N5473	1
10291736	N34	N5473	1
10291737	N35	N5473	1
10291738	N41	N5473	1
10291739	N43	N5473	1
10291743	N59	N5473	1
10291744	N61	N5473	1
10291745	N73	N5473	1
10291747	N80	N5473	1
10291750	N105	N5473	1
10291754	N156	N5473	1
10291757	N243	N5473	1
10291759	N272	N5473	1
10291761	N274	N5473	1
10291763	N314	N5473	1
10291764	N323	N5473	1
10291765	N333	N5473	1
10291766	N350	N5473	1
10291770	N385	N5473	1
10291772	N395	N5473	1
10291773	N423	N5473	1
10291777	N471	N5473	1
10291778	N486	N5473	1
10291779	N513	N5473	1
10291782	N547	N5473	1
10291784	N575	N5473	1
10291786	N594	N5473	1
10291787	N609	N5473	1
10291791	N636	N5473	1
10291792	N689	N5473	1
10291798	N785	N5473	1
10291799	N787	N5473	1
10291804	N990	N5473	1
10291812	N1077	N5473	1
10291815	N1193	N5473	1
10291829	N1709	N5473	1
10291834	N1865	N5473	1
10291842	N2022	N5473	1
10291854	N2470	N5473	1
10291895	N4500	N5473	1
10291913	N5445	N5473	1
10291914	N5689	N5473	1
10292011	N289	N5473	1
10292014	N470	N5473	1
10292016	N563	N5473	1
10292018	N735	N5473	1
10292019	N822	N5473	1
10292020	N823	N5473	1
10292024	N1347	N5473	1
10292025	N1355	N5473	1
10292076	N24	N5473	1
10292077	N38	N5473	1
10292078	N64	N5473	1
10292079	N74	N5473	1
10292080	N82	N5473	1
10292088	N178	N5473	1
10292093	N279	N5473	1
10292095	N281	N5473	1
10292096	N291	N5473	1
10292099	N313	N5473	1
10292101	N369	N5473	1
10292102	N371	N5473	1
10292103	N424	N5473	1
10292106	N595	N5473	1
10292108	N642	N5473	1
10292109	N660	N5473	1
10292110	N702	N5473	1
10292112	N801	N5473	1
10292118	N961	N5473	1
10292122	N1098	N5473	1
10292124	N1165	N5473	1
10292128	N1256	N5473	1
10292135	N1606	N5473	1
10292138	N1646	N5473	1
10292140	N2056	N5473	1
10292144	N2126	N5473	1
10292147	N2255	N5473	1
10292153	N2469	N5473	1
10292162	N2752	N5473	1
10292170	N3294	N5473	1
10292188	N4723	N5473	1
10292200	N5517	N5473	1
10292236	N12113	N5473	1
10292266	N260	N5473	1
10292282	N53	N5473	1
10292284	N135	N5473	1
10292289	N177	N5473	1
10292290	N202	N5473	1
10292294	N248	N5473	1
10292301	N353	N5473	1
10292305	N419	N5473	1
10292309	N461	N5473	1
10292319	N651	N5473	1
10292320	N664	N5473	1
10292321	N667	N5473	1
10292329	N836	N5473	1
10292351	N1223	N5473	1
10292357	N1289	N5473	1
10292360	N1343	N5473	1
10292361	N1362	N5473	1
10292362	N1364	N5473	1
10292374	N1687	N5473	1
10292377	N1712	N5473	1
10292382	N1978	N5473	1
10292392	N2191	N5473	1
10292395	N2243	N5473	1
10292396	N2245	N5473	1
10292402	N2497	N5473	1
10292406	N2697	N5473	1
10292409	N2758	N5473	1
10292419	N2931	N5473	1
10292424	N3082	N5473	1
10292429	N3303	N5473	1
10292433	N3553	N5473	1
10292446	N4005	N5473	1
10292595	N296	N5473	1
10292640	N4103	N5473	1
10292654	N3	N5473	1
10292658	N26	N5473	1
10292659	N31	N5473	1
10292660	N48	N5473	1
10292661	N52	N5473	1
10292662	N68	N5473	1
10292666	N150	N5473	1
10292670	N211	N5473	1
10292683	N356	N5473	1
10292688	N412	N5473	1
10292693	N439	N5473	1
10292695	N447	N5473	1
10292699	N491	N5473	1
10292705	N544	N5473	1
10292709	N569	N5473	1
10292711	N577	N5473	1
10292712	N582	N5473	1
10292719	N637	N5473	1
10292722	N683	N5473	1
10292725	N697	N5473	1
10292732	N749	N5473	1
10292737	N813	N5473	1
10292741	N861	N5473	1
10292746	N890	N5473	1
10292749	N921	N5473	1
10292751	N928	N5473	1
10292753	N953	N5473	1
10292767	N1188	N5473	1
10292779	N1391	N5473	1
10292780	N1399	N5473	1
10292783	N1444	N5473	1
10292799	N1657	N5473	1
10292801	N1674	N5473	1
10292802	N1678	N5473	1
10292816	N1870	N5473	1
10292817	N1890	N5473	1
10292821	N1986	N5473	1
10292826	N2036	N5473	1
10292836	N2193	N5473	1
10292840	N2299	N5473	1
10292845	N2387	N5473	1
10292847	N2433	N5473	1
10292854	N2545	N5473	1
10292859	N2578	N5473	1
10292868	N2723	N5473	1
10292870	N2859	N5473	1
10292871	N2873	N5473	1
10292874	N2883	N5473	1
10292877	N2987	N5473	1
10292881	N3071	N5473	1
10292882	N3136	N5473	1
10292888	N3289	N5473	1
10292890	N3334	N5473	1
10292891	N3361	N5473	1
10292899	N3550	N5473	1
10292901	N3616	N5473	1
10292915	N3860	N5473	1
10292916	N3881	N5473	1
10292955	N5038	N5473	1
10292979	N5708	N5473	1
10292992	N6354	N5473	1
10292997	N6629	N5473	1
10293037	N8100	N5473	1
10293056	N8942	N5473	1
10293239	N68	N5473	1
10293240	N143	N5473	1
10293356	N2139	N5473	1
10293361	N3754	N5473	1
10293363	N4133	N5473	1
10293395	N1896	N5473	1
10293463	N512	N5473	1
10293549	N78	N5473	1
10293582	N60	N5473	1
10293590	N193	N5473	1
10293591	N227	N5473	1
10293596	N334	N5473	1
10293598	N362	N5473	1
10293602	N429	N5473	1
10293607	N532	N5473	1
10293611	N649	N5473	1
10293612	N656	N5473	1
10293621	N1008	N5473	1
10293625	N1072	N5473	1
10293637	N1312	N5473	1
10293641	N1476	N5473	1
10293646	N1760	N5473	1
10293649	N1886	N5473	1
10293667	N2640	N5473	1
10293672	N2860	N5473	1
10293697	N3870	N5473	1
10293698	N3871	N5473	1
10293718	N6176	N5473	1
10293803	N257	N5473	1
10293814	N9	N5473	1
10293817	N33	N5473	1
10293818	N46	N5473	1
10293825	N246	N5473	1
10293833	N338	N5473	1
10293842	N497	N5473	1
10293844	N504	N5473	1
10293850	N542	N5473	1
10293859	N670	N5473	1
10293868	N835	N5473	1
10293878	N955	N5473	1
10293885	N1006	N5473	1
10293887	N1031	N5473	1
10293910	N1305	N5473	1
10293934	N1617	N5473	1
10293943	N1741	N5473	1
10293961	N2062	N5473	1
10293970	N2238	N5473	1
10293994	N2765	N5473	1
10293997	N2851	N5473	1
10294001	N3009	N5473	1
10294043	N3979	N5473	1
10294096	N5520	N5473	1
10294105	N5716	N5473	1
10294156	N7711	N5473	1
10294230	N11271	N5473	1
10294425	N116	N5473	1
10294509	N6876	N5473	1
10294567	N1063	N5473	1
10304426	N213	N5520	1
10304427	N242	N5520	1
10304430	N427	N5520	1
10304433	N533	N5520	1
10304436	N770	N5520	1
10304439	N1390	N5520	1
10304489	N34	N5520	1
10304490	N35	N5520	1
10304491	N41	N5520	1
10304492	N43	N5520	1
10304493	N49	N5520	1
10304494	N54	N5520	1
10304496	N59	N5520	1
10304497	N61	N5520	1
10304498	N73	N5520	1
10304500	N80	N5520	1
10304503	N105	N5520	1
10304504	N128	N5520	1
10304506	N146	N5520	1
10304507	N156	N5520	1
10304509	N183	N5520	1
10304510	N243	N5520	1
10304511	N256	N5520	1
10304512	N272	N5520	1
10304513	N273	N5520	1
10304514	N274	N5520	1
10304516	N314	N5520	1
10304517	N323	N5520	1
10304518	N333	N5520	1
10304519	N350	N5520	1
10304521	N361	N5520	1
10304522	N379	N5520	1
10304523	N385	N5520	1
10304525	N395	N5520	1
10304526	N423	N5520	1
10304528	N466	N5520	1
10304529	N469	N5520	1
10304530	N471	N5520	1
10304531	N486	N5520	1
10304532	N513	N5520	1
10304533	N519	N5520	1
10304534	N546	N5520	1
10304535	N547	N5520	1
10304537	N575	N5520	1
10304539	N594	N5520	1
10304540	N609	N5520	1
10304544	N636	N5520	1
10304545	N689	N5520	1
10304547	N727	N5520	1
10304550	N776	N5520	1
10304551	N785	N5520	1
10304554	N899	N5520	1
10304555	N913	N5520	1
10304556	N919	N5520	1
10304557	N990	N5520	1
10304558	N998	N5520	1
10304562	N1059	N5520	1
10304565	N1077	N5520	1
10304566	N1115	N5520	1
10304567	N1166	N5520	1
10304568	N1193	N5520	1
10304571	N1241	N5520	1
10304577	N1340	N5520	1
10304579	N1532	N5520	1
10304582	N1709	N5520	1
10304586	N1844	N5520	1
10304587	N1865	N5520	1
10304589	N1907	N5520	1
10304594	N2015	N5520	1
10304595	N2022	N5520	1
10304607	N2470	N5520	1
10304612	N2590	N5520	1
10304619	N2924	N5520	1
10304622	N3106	N5520	1
10304628	N3411	N5520	1
10304629	N3422	N5520	1
10304648	N4500	N5520	1
10304649	N4542	N5520	1
10304652	N4639	N5520	1
10304664	N5167	N5520	1
10304665	N5218	N5520	1
10304666	N5445	N5520	1
10304667	N5689	N5520	1
10304672	N5946	N5520	1
10304682	N6610	N5520	1
10304698	N7950	N5520	1
10304715	N12209	N5520	1
10304743	N242	N5520	1
10304746	N879	N5520	1
10304763	N265	N5520	1
10304767	N470	N5520	1
10304769	N563	N5520	1
10304771	N735	N5520	1
10304772	N822	N5520	1
10304773	N823	N5520	1
10304777	N1347	N5520	1
10304784	N3120	N5520	1
10304785	N3300	N5520	1
10304786	N4050	N5520	1
10304790	N5405	N5520	1
10304791	N6079	N5520	1
10304792	N6394	N5520	1
10304802	N21034	N5520	1
10304821	N55	N5520	1
10304829	N24	N5520	1
10304830	N38	N5520	1
10304831	N64	N5520	1
10304832	N74	N5520	1
10304833	N82	N5520	1
10304834	N122	N5520	1
10304838	N154	N5520	1
10304839	N161	N5520	1
10304841	N178	N5520	1
10304842	N231	N5520	1
10304845	N277	N5520	1
10304846	N279	N5520	1
10304847	N280	N5520	1
10304848	N281	N5520	1
10304849	N291	N5520	1
10304851	N305	N5520	1
10304852	N313	N5520	1
10304854	N369	N5520	1
10304855	N371	N5520	1
10304856	N424	N5520	1
10304858	N587	N5520	1
10304859	N595	N5520	1
10304860	N611	N5520	1
10304861	N642	N5520	1
10304862	N660	N5520	1
10304863	N702	N5520	1
10304864	N725	N5520	1
10304865	N801	N5520	1
10304866	N832	N5520	1
10304869	N938	N5520	1
10304871	N961	N5520	1
10304873	N971	N5520	1
10304875	N1098	N5520	1
10304877	N1165	N5520	1
10304878	N1178	N5520	1
10304879	N1184	N5520	1
10304881	N1256	N5520	1
10304882	N1262	N5520	1
10304886	N1504	N5520	1
10304887	N1578	N5520	1
10304888	N1606	N5520	1
10304891	N1646	N5520	1
10304893	N2056	N5520	1
10304897	N2126	N5520	1
10304900	N2255	N5520	1
10304901	N2296	N5520	1
10304902	N2320	N5520	1
10304903	N2342	N5520	1
10304904	N2360	N5520	1
10304909	N2509	N5520	1
10304914	N2727	N5520	1
10304915	N2752	N5520	1
10304916	N2867	N5520	1
10304918	N2920	N5520	1
10304921	N3143	N5520	1
10304923	N3294	N5520	1
10304930	N3967	N5520	1
10304931	N3971	N5520	1
10304933	N4181	N5520	1
10304936	N4443	N5520	1
10304937	N4465	N5520	1
10304938	N4474	N5520	1
10304940	N4667	N5520	1
10304941	N4723	N5520	1
10304949	N5178	N5520	1
10304953	N5517	N5520	1
10304965	N6637	N5520	1
10304989	N12113	N5520	1
10304994	N15513	N5520	1
10305015	N106	N5520	1
10305019	N260	N5520	1
10305035	N53	N5520	1
10305037	N135	N5520	1
10305040	N172	N5520	1
10305042	N177	N5520	1
10305043	N202	N5520	1
10305044	N217	N5520	1
10305046	N232	N5520	1
10305047	N248	N5520	1
10305049	N275	N5520	1
10305053	N344	N5520	1
10305054	N353	N5520	1
10305055	N384	N5520	1
10305056	N388	N5520	1
10305058	N419	N5520	1
10305061	N454	N5520	1
10305062	N461	N5520	1
10305064	N517	N5520	1
10305066	N592	N5520	1
10305068	N604	N5520	1
10305069	N605	N5520	1
10305070	N625	N5520	1
10305072	N651	N5520	1
10305073	N664	N5520	1
10305074	N667	N5520	1
10305075	N681	N5520	1
10305077	N713	N5520	1
10305082	N836	N5520	1
10305085	N840	N5520	1
10305090	N952	N5520	1
10305091	N962	N5520	1
10305092	N972	N5520	1
10305096	N1023	N5520	1
10305097	N1035	N5520	1
10305098	N1055	N5520	1
10305099	N1075	N5520	1
10305101	N1187	N5520	1
10305102	N1215	N5520	1
10305103	N1222	N5520	1
10305104	N1223	N5520	1
10305107	N1250	N5520	1
10305112	N1329	N5520	1
10305113	N1343	N5520	1
10305114	N1362	N5520	1
10305116	N1367	N5520	1
10305117	N1368	N5520	1
10305121	N1460	N5520	1
10305123	N1558	N5520	1
10305124	N1566	N5520	1
10305126	N1655	N5520	1
10305127	N1687	N5520	1
10305128	N1696	N5520	1
10305130	N1712	N5520	1
10305131	N1744	N5520	1
10305133	N1889	N5520	1
10305135	N1978	N5520	1
10305139	N2104	N5520	1
10305141	N2151	N5520	1
10305144	N2189	N5520	1
10305145	N2191	N5520	1
10305148	N2243	N5520	1
10305149	N2245	N5520	1
10305150	N2249	N5520	1
10305151	N2267	N5520	1
10305153	N2379	N5520	1
10305155	N2497	N5520	1
10305157	N2574	N5520	1
10305159	N2697	N5520	1
10305162	N2758	N5520	1
10305164	N2772	N5520	1
10305167	N2889	N5520	1
10305168	N2890	N5520	1
10305170	N2915	N5520	1
10305172	N2931	N5520	1
10305177	N3082	N5520	1
10305179	N3179	N5520	1
10305182	N3303	N5520	1
10305186	N3553	N5520	1
10305188	N3605	N5520	1
10305189	N3608	N5520	1
10305190	N3619	N5520	1
10305191	N3642	N5520	1
10305192	N3701	N5520	1
10305195	N3831	N5520	1
10305197	N3963	N5520	1
10305199	N4005	N5520	1
10305208	N4340	N5520	1
10305211	N4541	N5520	1
10305215	N4680	N5520	1
10305216	N4688	N5520	1
10305221	N5112	N5520	1
10305225	N5307	N5520	1
10305227	N5316	N5520	1
10305228	N5391	N5520	1
10305237	N6081	N5520	1
10305241	N6481	N5520	1
10305245	N6764	N5520	1
10305247	N7169	N5520	1
10305251	N7347	N5520	1
10305261	N8263	N5520	1
10305264	N8345	N5520	1
10305267	N8915	N5520	1
10305284	N11399	N5520	1
10305290	N12157	N5520	1
10305291	N12222	N5520	1
10305292	N12447	N5520	1
10305297	N13960	N5520	1
10305312	N18334	N5520	1
10305316	N19229	N5520	1
10305324	N22207	N5520	1
10305329	N24157	N5520	1
10305356	N1058	N5520	1
10305393	N4103	N5520	1
10305410	N25	N5520	1
10305412	N31	N5520	1
10305413	N48	N5520	1
10305414	N52	N5520	1
10305415	N68	N5520	1
10305417	N111	N5520	1
10305419	N150	N5520	1
10305421	N207	N5520	1
10305422	N209	N5520	1
10305423	N211	N5520	1
10305425	N222	N5520	1
10305426	N225	N5520	1
10305432	N302	N5520	1
10305434	N346	N5520	1
10305436	N356	N5520	1
10305441	N412	N5520	1
10305442	N414	N5520	1
10305444	N430	N5520	1
10305446	N439	N5520	1
10305448	N447	N5520	1
10305449	N449	N5520	1
10305452	N491	N5520	1
10305455	N518	N5520	1
10305458	N544	N5520	1
10305462	N569	N5520	1
10305463	N572	N5520	1
10305464	N577	N5520	1
10305465	N582	N5520	1
10305466	N589	N5520	1
10305468	N597	N5520	1
10305472	N637	N5520	1
10305475	N683	N5520	1
10305478	N697	N5520	1
10305481	N710	N5520	1
10305485	N749	N5520	1
10305490	N813	N5520	1
10305492	N843	N5520	1
10305494	N861	N5520	1
10305497	N868	N5520	1
10305499	N890	N5520	1
10305500	N893	N5520	1
10305502	N921	N5520	1
10305504	N928	N5520	1
10305505	N946	N5520	1
10305506	N953	N5520	1
10305507	N1010	N5520	1
10305508	N1014	N5520	1
10305510	N1029	N5520	1
10305511	N1038	N5520	1
10305519	N1157	N5520	1
10305520	N1188	N5520	1
10305523	N1255	N5520	1
10305527	N1274	N5520	1
10305532	N1391	N5520	1
10305533	N1399	N5520	1
10305536	N1444	N5520	1
10305539	N1477	N5520	1
10305541	N1514	N5520	1
10305551	N1631	N5520	1
10305552	N1657	N5520	1
10305554	N1674	N5520	1
10305555	N1678	N5520	1
10305559	N1718	N5520	1
10305560	N1770	N5520	1
10305566	N1818	N5520	1
10305569	N1870	N5520	1
10305570	N1890	N5520	1
10305571	N1932	N5520	1
10305574	N1986	N5520	1
10305575	N1991	N5520	1
10305579	N2036	N5520	1
10305587	N2173	N5520	1
10305588	N2190	N5520	1
10305589	N2193	N5520	1
10305592	N2252	N5520	1
10305593	N2299	N5520	1
10305598	N2387	N5520	1
10305600	N2433	N5520	1
10305605	N2531	N5520	1
10305607	N2545	N5520	1
10305608	N2554	N5520	1
10305611	N2572	N5520	1
10305612	N2578	N5520	1
10305621	N2723	N5520	1
10305623	N2859	N5520	1
10305624	N2873	N5520	1
10305625	N2876	N5520	1
10305627	N2883	N5520	1
10305628	N2902	N5520	1
10305629	N2907	N5520	1
10305630	N2987	N5520	1
10305634	N3071	N5520	1
10305635	N3136	N5520	1
10305639	N3207	N5520	1
10305640	N3281	N5520	1
10305641	N3289	N5520	1
10305643	N3334	N5520	1
10305644	N3361	N5520	1
10305646	N3455	N5520	1
10305652	N3550	N5520	1
10305653	N3612	N5520	1
10305654	N3616	N5520	1
10305664	N3832	N5520	1
10305666	N3851	N5520	1
10305668	N3860	N5520	1
10305669	N3881	N5520	1
10305670	N3910	N5520	1
10305679	N4099	N5520	1
10305683	N4209	N5520	1
10305708	N5038	N5520	1
10305711	N5120	N5520	1
10305717	N5260	N5520	1
10305721	N5369	N5520	1
10305723	N5423	N5520	1
10305725	N5451	N5520	1
10305732	N5708	N5520	1
10305745	N6354	N5520	1
10305749	N6580	N5520	1
10305750	N6629	N5520	1
10305762	N6906	N5520	1
10305778	N7681	N5520	1
10305784	N7923	N5520	1
10305789	N8097	N5520	1
10305790	N8100	N5520	1
10305794	N8223	N5520	1
10305809	N8942	N5520	1
10305811	N9020	N5520	1
10305837	N10329	N5520	1
10305838	N10333	N5520	1
10305840	N10542	N5520	1
10305879	N13439	N5520	1
10305914	N18239	N5520	1
10305949	N28452	N5520	1
10305987	N55909	N5520	1
10305993	N143	N5520	1
10305995	N221	N5520	1
10306011	N3148	N5520	1
10306079	N11578	N5520	1
10306109	N2139	N5520	1
10306114	N3754	N5520	1
10306115	N4127	N5520	1
10306116	N4133	N5520	1
10306121	N5599	N5520	1
10306142	N290	N5520	1
10306143	N1392	N5520	1
10306145	N1596	N5520	1
10306147	N1783	N5520	1
10306148	N1896	N5520	1
10306167	N4161	N5520	1
10306171	N4537	N5520	1
10306177	N6879	N5520	1
10306216	N512	N5520	1
10306224	N2558	N5520	1
10306235	N5157	N5520	1
10306236	N5921	N5520	1
10306244	N8327	N5520	1
10306300	N36	N5520	1
10306302	N78	N5520	1
10306314	N4366	N5520	1
10306332	N6	N5520	1
10306333	N13	N5520	1
10306335	N60	N5520	1
10306337	N79	N5520	1
10306339	N96	N5520	1
10306343	N193	N5520	1
10306344	N227	N5520	1
10306349	N334	N5520	1
10306351	N362	N5520	1
10306353	N406	N5520	1
10306355	N429	N5520	1
10306360	N532	N5520	1
10306363	N599	N5520	1
10306364	N649	N5520	1
10306365	N656	N5520	1
10306366	N668	N5520	1
10306367	N676	N5520	1
10306371	N757	N5520	1
10306372	N800	N5520	1
10306373	N982	N5520	1
10306374	N1008	N5520	1
10306375	N1027	N5520	1
10306378	N1072	N5520	1
10306384	N1218	N5520	1
10306388	N1298	N5520	1
10306390	N1312	N5520	1
10306394	N1476	N5520	1
10306398	N1677	N5520	1
10306402	N1886	N5520	1
10306410	N2242	N5520	1
10306414	N2494	N5520	1
10306415	N2512	N5520	1
10306416	N2528	N5520	1
10306417	N2537	N5520	1
10306418	N2592	N5520	1
10306420	N2640	N5520	1
10306422	N2702	N5520	1
10306423	N2710	N5520	1
10306425	N2860	N5520	1
10306430	N3063	N5520	1
10306437	N3376	N5520	1
10306449	N3869	N5520	1
10306450	N3870	N5520	1
10306451	N3871	N5520	1
10306454	N4265	N5520	1
10306456	N4627	N5520	1
10306460	N4976	N5520	1
10306464	N5342	N5520	1
10306471	N6176	N5520	1
10306478	N6600	N5520	1
10306479	N6701	N5520	1
10306480	N6761	N5520	1
10306483	N7252	N5520	1
10306554	N14	N5520	1
10306555	N37	N5520	1
10306556	N257	N5520	1
10306557	N324	N5520	1
10306565	N1214	N5520	1
10306567	N9	N5520	1
10306570	N33	N5520	1
10306571	N46	N5520	1
10306572	N121	N5520	1
10306574	N139	N5520	1
10306579	N251	N5520	1
10306580	N255	N5520	1
10306584	N310	N5520	1
10306586	N338	N5520	1
10306587	N366	N5520	1
10306590	N426	N5520	1
10306594	N464	N5520	1
10306595	N497	N5520	1
10306596	N499	N5520	1
10306597	N504	N5520	1
10306603	N542	N5520	1
10306609	N647	N5520	1
10306612	N670	N5520	1
10306615	N703	N5520	1
10306618	N781	N5520	1
10306621	N835	N5520	1
10306622	N854	N5520	1
10306627	N894	N5520	1
10306631	N955	N5520	1
10306638	N1006	N5520	1
10306650	N1164	N5520	1
10306659	N1254	N5520	1
10306662	N1275	N5520	1
10306663	N1305	N5520	1
10306667	N1396	N5520	1
10306670	N1411	N5520	1
10306672	N1427	N5520	1
10306685	N1563	N5520	1
10306689	N1664	N5520	1
10306692	N1693	N5520	1
10306695	N1737	N5520	1
10306696	N1741	N5520	1
10306697	N1755	N5520	1
10306699	N1810	N5520	1
10306704	N1899	N5520	1
10306705	N1900	N5520	1
10306708	N1924	N5520	1
10306714	N2062	N5520	1
10306720	N2177	N5520	1
10306721	N2200	N5520	1
10306723	N2238	N5520	1
10306731	N2408	N5520	1
10306737	N2634	N5520	1
10306738	N2638	N5520	1
10306747	N2765	N5520	1
10306750	N2851	N5520	1
10306754	N3009	N5520	1
10306762	N3193	N5520	1
10306766	N3291	N5520	1
10306767	N3309	N5520	1
10306769	N3316	N5520	1
10306775	N3439	N5520	1
10306777	N3480	N5520	1
10306783	N3535	N5520	1
10306793	N3878	N5520	1
10306796	N3979	N5520	1
10306801	N4120	N5520	1
10306806	N4324	N5520	1
10306812	N4550	N5520	1
10306816	N4659	N5520	1
10306817	N4685	N5520	1
10306822	N4924	N5520	1
10306832	N5109	N5520	1
10306835	N5182	N5520	1
10306838	N5297	N5520	1
10306841	N5350	N5520	1
10306846	N5473	N5520	1
10306850	N5539	N5520	1
10306858	N5716	N5520	1
10306863	N5955	N5520	1
10306879	N6682	N5520	1
10306880	N6703	N5520	1
10306881	N6732	N5520	1
10306884	N6786	N5520	1
10306887	N6848	N5520	1
10306892	N6917	N5520	1
10306905	N7498	N5520	1
10306909	N7711	N5520	1
10306912	N7780	N5520	1
10306913	N7895	N5520	1
10306914	N7924	N5520	1
10306917	N7968	N5520	1
10306932	N8756	N5520	1
10306945	N9530	N5520	1
10306949	N9652	N5520	1
10306977	N11133	N5520	1
10306983	N11271	N5520	1
10306994	N12273	N5520	1
10307004	N13114	N5520	1
10307011	N13359	N5520	1
10307033	N15156	N5520	1
10307053	N17733	N5520	1
10307090	N21282	N5520	1
10307095	N22006	N5520	1
10307101	N23101	N5520	1
10307147	N38052	N5520	1
10307170	N57160	N5520	1
10307177	N80	N5520	1
10307178	N116	N5520	1
10307182	N280	N5520	1
10307209	N1156	N5520	1
10307262	N6876	N5520	1
10307266	N7418	N5520	1
10307273	N9958	N5520	1
10307315	N116565	N5520	1
10307320	N1063	N5520	1
10307326	N3714	N5520	1
10307366	N12239	N5520	1
10307381	N239	N5520	1
10307393	N5964	N5520	1
10307432	N1781	N5520	1
10307474	N7	N5520	1
10307478	N42	N5520	1
10307479	N51	N5520	1
10307482	N83	N5520	1
10307487	N134	N5520	1
10307489	N163	N5520	1
10307493	N196	N5520	1
10307495	N205	N5520	1
10307500	N278	N5520	1
10307501	N282	N5520	1
10307502	N293	N5520	1
10307506	N340	N5520	1
10307509	N367	N5520	1
10307510	N368	N5520	1
10307516	N460	N5520	1
10307520	N487	N5520	1
10307522	N525	N5520	1
10307523	N557	N5520	1
10307525	N588	N5520	1
10307526	N593	N5520	1
10307528	N610	N5520	1
10307531	N711	N5520	1
10307532	N718	N5520	1
10307537	N769	N5520	1
10307538	N788	N5520	1
10307540	N846	N5520	1
10307541	N900	N5520	1
10307542	N902	N5520	1
10307544	N926	N5520	1
10307552	N1156	N5520	1
10307555	N1195	N5520	1
10307556	N1203	N5520	1
10307562	N1336	N5520	1
10307563	N1350	N5520	1
10307565	N1385	N5520	1
10307571	N1446	N5520	1
10307574	N1517	N5520	1
10307579	N1668	N5520	1
10307586	N1814	N5520	1
10307589	N1842	N5520	1
10307593	N1959	N5520	1
10307594	N1972	N5520	1
10307595	N2054	N5520	1
10307603	N2246	N5520	1
10307605	N2251	N5520	1
10307610	N2324	N5520	1
10307611	N2356	N5520	1
10307612	N2383	N5520	1
10307625	N2626	N5520	1
10307626	N2651	N5520	1
10307627	N2668	N5520	1
10307629	N2695	N5520	1
10307641	N3000	N5520	1
10307645	N3052	N5520	1
10307646	N3080	N5520	1
10307649	N3113	N5520	1
10307652	N3277	N5520	1
10307658	N3393	N5520	1
10307661	N3431	N5520	1
10307669	N3773	N5520	1
10307670	N3780	N5520	1
10307675	N3921	N5520	1
10307680	N4073	N5520	1
10307690	N4379	N5520	1
10307694	N4420	N5520	1
10307698	N4531	N5520	1
10307709	N5172	N5520	1
10307712	N5258	N5520	1
10307718	N5650	N5520	1
10307725	N5908	N5520	1
10307733	N6095	N5520	1
10307745	N6385	N5520	1
10307749	N6657	N5520	1
10307764	N7145	N5520	1
10307787	N8387	N5520	1
10307802	N9311	N5520	1
10307828	N11008	N5520	1
10307831	N11074	N5520	1
10307856	N13546	N5520	1
10307880	N15536	N5520	1
10307882	N16139	N5520	1
10307940	N27590	N5520	1
10307946	N30428	N5520	1
10307962	N44914	N5520	1
10307978	N159	N5520	1
10307983	N440	N5520	1
10307984	N607	N5520	1
10307985	N687	N5520	1
10307986	N751	N5520	1
10307990	N1616	N5520	1
10307995	N2332	N5520	1
10307998	N2870	N5520	1
10307999	N2997	N5520	1
10308002	N3748	N5520	1
10308003	N4275	N5520	1
10308004	N5552	N5520	1
10308005	N5666	N5520	1
10308009	N9576	N5520	1
10308010	N11512	N5520	1
10308014	N18224	N5520	1
10308015	N15202	N5520	1
10308021	N30043	N5520	1
10308025	N61560	N5520	1
10308026	N39909	N5520	1
10308677	N213	N5539	1
10308678	N242	N5539	1
10308681	N427	N5539	1
10308684	N533	N5539	1
10308687	N770	N5539	1
10308740	N34	N5539	1
10308741	N35	N5539	1
10308742	N41	N5539	1
10308743	N43	N5539	1
10308744	N49	N5539	1
10308745	N54	N5539	1
10308747	N59	N5539	1
10308748	N61	N5539	1
10308749	N73	N5539	1
10308751	N80	N5539	1
10308754	N105	N5539	1
10308755	N128	N5539	1
10308757	N146	N5539	1
10308758	N156	N5539	1
10308760	N183	N5539	1
10308761	N243	N5539	1
10308762	N256	N5539	1
10308763	N272	N5539	1
10308764	N273	N5539	1
10308765	N274	N5539	1
10308768	N323	N5539	1
10308769	N333	N5539	1
10308772	N361	N5539	1
10308773	N379	N5539	1
10308774	N385	N5539	1
10308776	N395	N5539	1
10308777	N423	N5539	1
10308779	N466	N5539	1
10308780	N469	N5539	1
10308781	N471	N5539	1
10308782	N486	N5539	1
10308783	N513	N5539	1
10308784	N519	N5539	1
10308785	N546	N5539	1
10308786	N547	N5539	1
10308788	N575	N5539	1
10308790	N594	N5539	1
10308795	N636	N5539	1
10308796	N689	N5539	1
10308798	N727	N5539	1
10308801	N776	N5539	1
10308802	N785	N5539	1
10308805	N899	N5539	1
10308806	N913	N5539	1
10308807	N919	N5539	1
10308808	N990	N5539	1
10308809	N998	N5539	1
10308813	N1059	N5539	1
10308816	N1077	N5539	1
10308817	N1115	N5539	1
10308818	N1166	N5539	1
10308819	N1193	N5539	1
10308822	N1241	N5539	1
10308828	N1340	N5539	1
10308830	N1532	N5539	1
10308833	N1709	N5539	1
10308837	N1844	N5539	1
10308838	N1865	N5539	1
10308840	N1907	N5539	1
10308845	N2015	N5539	1
10308858	N2470	N5539	1
10308863	N2590	N5539	1
10308870	N2924	N5539	1
10308873	N3106	N5539	1
10308879	N3411	N5539	1
10308880	N3422	N5539	1
10308903	N4639	N5539	1
10308915	N5167	N5539	1
10308916	N5218	N5539	1
10308918	N5689	N5539	1
10308923	N5946	N5539	1
10308933	N6610	N5539	1
10308949	N7950	N5539	1
10308966	N12209	N5539	1
10308994	N242	N5539	1
10308997	N879	N5539	1
10309014	N265	N5539	1
10309018	N470	N5539	1
10309020	N563	N5539	1
10309022	N735	N5539	1
10309023	N822	N5539	1
10309024	N823	N5539	1
10309028	N1347	N5539	1
10309035	N3120	N5539	1
10309036	N3300	N5539	1
10309037	N4050	N5539	1
10309041	N5405	N5539	1
10309042	N6079	N5539	1
10309043	N6394	N5539	1
10309072	N55	N5539	1
10309080	N24	N5539	1
10309081	N38	N5539	1
10309082	N64	N5539	1
10309083	N74	N5539	1
10309084	N82	N5539	1
10309085	N122	N5539	1
10309089	N154	N5539	1
10309090	N161	N5539	1
10309092	N178	N5539	1
10309093	N231	N5539	1
10309096	N277	N5539	1
10309097	N279	N5539	1
10309098	N280	N5539	1
10309099	N281	N5539	1
10309100	N291	N5539	1
10309102	N305	N5539	1
10309103	N313	N5539	1
10309105	N369	N5539	1
10309106	N371	N5539	1
10309107	N424	N5539	1
10309109	N587	N5539	1
10309111	N611	N5539	1
10309112	N642	N5539	1
10309116	N801	N5539	1
10309117	N832	N5539	1
10309120	N938	N5539	1
10309122	N961	N5539	1
10309124	N971	N5539	1
10309126	N1098	N5539	1
10309129	N1178	N5539	1
10309130	N1184	N5539	1
10309133	N1262	N5539	1
10309137	N1504	N5539	1
10309138	N1578	N5539	1
10309139	N1606	N5539	1
10309142	N1646	N5539	1
10309144	N2056	N5539	1
10309148	N2126	N5539	1
10309152	N2296	N5539	1
10309153	N2320	N5539	1
10309154	N2342	N5539	1
10309155	N2360	N5539	1
10309160	N2509	N5539	1
10309165	N2727	N5539	1
10309167	N2867	N5539	1
10309169	N2920	N5539	1
10309174	N3294	N5539	1
10309181	N3967	N5539	1
10309182	N3971	N5539	1
10309187	N4443	N5539	1
10309188	N4465	N5539	1
10309191	N4667	N5539	1
10309200	N5178	N5539	1
10309216	N6637	N5539	1
10309240	N12113	N5539	1
10309266	N106	N5539	1
10309270	N260	N5539	1
10309286	N53	N5539	1
10309288	N135	N5539	1
10309291	N172	N5539	1
10309293	N177	N5539	1
10309294	N202	N5539	1
10309295	N217	N5539	1
10309297	N232	N5539	1
10309298	N248	N5539	1
10309300	N275	N5539	1
10309304	N344	N5539	1
10309305	N353	N5539	1
10309306	N384	N5539	1
10309307	N388	N5539	1
10309309	N419	N5539	1
10309312	N454	N5539	1
10309313	N461	N5539	1
10309315	N517	N5539	1
10309317	N592	N5539	1
10309319	N604	N5539	1
10309320	N605	N5539	1
10309321	N625	N5539	1
10309323	N651	N5539	1
10309325	N667	N5539	1
10309326	N681	N5539	1
10309328	N713	N5539	1
10309333	N836	N5539	1
10309336	N840	N5539	1
10309341	N952	N5539	1
10309342	N962	N5539	1
10309347	N1023	N5539	1
10309348	N1035	N5539	1
10309349	N1055	N5539	1
10309352	N1187	N5539	1
10309353	N1215	N5539	1
10309354	N1222	N5539	1
10309355	N1223	N5539	1
10309358	N1250	N5539	1
10309363	N1329	N5539	1
10309364	N1343	N5539	1
10309365	N1362	N5539	1
10309367	N1367	N5539	1
10309368	N1368	N5539	1
10309372	N1460	N5539	1
10309374	N1558	N5539	1
10309375	N1566	N5539	1
10309377	N1655	N5539	1
10309378	N1687	N5539	1
10309379	N1696	N5539	1
10309381	N1712	N5539	1
10309382	N1744	N5539	1
10309384	N1889	N5539	1
10309386	N1978	N5539	1
10309390	N2104	N5539	1
10309392	N2151	N5539	1
10309395	N2189	N5539	1
10309396	N2191	N5539	1
10309399	N2243	N5539	1
10309400	N2245	N5539	1
10309402	N2267	N5539	1
10309404	N2379	N5539	1
10309406	N2497	N5539	1
10309408	N2574	N5539	1
10309413	N2758	N5539	1
10309418	N2889	N5539	1
10309419	N2890	N5539	1
10309421	N2915	N5539	1
10309423	N2931	N5539	1
10309428	N3082	N5539	1
10309430	N3179	N5539	1
10309433	N3303	N5539	1
10309437	N3553	N5539	1
10309439	N3605	N5539	1
10309440	N3608	N5539	1
10309441	N3619	N5539	1
10309442	N3642	N5539	1
10309443	N3701	N5539	1
10309446	N3831	N5539	1
10309448	N3963	N5539	1
10309450	N4005	N5539	1
10309459	N4340	N5539	1
10309462	N4541	N5539	1
10309466	N4680	N5539	1
10309467	N4688	N5539	1
10309472	N5112	N5539	1
10309478	N5316	N5539	1
10309479	N5391	N5539	1
10309488	N6081	N5539	1
10309492	N6481	N5539	1
10309496	N6764	N5539	1
10309498	N7169	N5539	1
10309502	N7347	N5539	1
10309512	N8263	N5539	1
10309515	N8345	N5539	1
10309535	N11399	N5539	1
10309541	N12157	N5539	1
10309542	N12222	N5539	1
10309543	N12447	N5539	1
10309548	N13960	N5539	1
10309563	N18334	N5539	1
10309567	N19229	N5539	1
10309575	N22207	N5539	1
10309580	N24157	N5539	1
10309607	N1058	N5539	1
10309661	N25	N5539	1
10309663	N31	N5539	1
10309664	N48	N5539	1
10309666	N68	N5539	1
10309668	N111	N5539	1
10309670	N150	N5539	1
10309672	N207	N5539	1
10309673	N209	N5539	1
10309674	N211	N5539	1
10309676	N222	N5539	1
10309677	N225	N5539	1
10309683	N302	N5539	1
10309685	N346	N5539	1
10309687	N356	N5539	1
10309692	N412	N5539	1
10309695	N430	N5539	1
10309697	N439	N5539	1
10309699	N447	N5539	1
10309703	N491	N5539	1
10309706	N518	N5539	1
10309709	N544	N5539	1
10309713	N569	N5539	1
10309714	N572	N5539	1
10309715	N577	N5539	1
10309716	N582	N5539	1
10309717	N589	N5539	1
10309723	N637	N5539	1
10309726	N683	N5539	1
10309732	N710	N5539	1
10309736	N749	N5539	1
10309741	N813	N5539	1
10309743	N843	N5539	1
10309745	N861	N5539	1
10309748	N868	N5539	1
10309750	N890	N5539	1
10309751	N893	N5539	1
10309753	N921	N5539	1
10309755	N928	N5539	1
10309756	N946	N5539	1
10309757	N953	N5539	1
10309758	N1010	N5539	1
10309759	N1014	N5539	1
10309761	N1029	N5539	1
10309762	N1038	N5539	1
10309770	N1157	N5539	1
10309771	N1188	N5539	1
10309778	N1274	N5539	1
10309787	N1444	N5539	1
10309792	N1514	N5539	1
10309802	N1631	N5539	1
10309805	N1674	N5539	1
10309806	N1678	N5539	1
10309810	N1718	N5539	1
10309811	N1770	N5539	1
10309817	N1818	N5539	1
10309820	N1870	N5539	1
10309821	N1890	N5539	1
10309822	N1932	N5539	1
10309825	N1986	N5539	1
10309826	N1991	N5539	1
10309830	N2036	N5539	1
10309838	N2173	N5539	1
10309839	N2190	N5539	1
10309840	N2193	N5539	1
10309843	N2252	N5539	1
10309849	N2387	N5539	1
10309851	N2433	N5539	1
10309856	N2531	N5539	1
10309859	N2554	N5539	1
10309862	N2572	N5539	1
10309863	N2578	N5539	1
10309872	N2723	N5539	1
10309879	N2902	N5539	1
10309880	N2907	N5539	1
10309885	N3071	N5539	1
10309886	N3136	N5539	1
10309890	N3207	N5539	1
10309892	N3289	N5539	1
10309895	N3361	N5539	1
10309897	N3455	N5539	1
10309904	N3612	N5539	1
10309915	N3832	N5539	1
10309917	N3851	N5539	1
10309919	N3860	N5539	1
10309934	N4209	N5539	1
10309962	N5120	N5539	1
10309972	N5369	N5539	1
10309974	N5423	N5539	1
10309976	N5451	N5539	1
10309996	N6354	N5539	1
10310000	N6580	N5539	1
10310001	N6629	N5539	1
10310013	N6906	N5539	1
10310035	N7923	N5539	1
10310040	N8097	N5539	1
10310045	N8223	N5539	1
10310062	N9020	N5539	1
10310089	N10333	N5539	1
10310091	N10542	N5539	1
10310130	N13439	N5539	1
10310165	N18239	N5539	1
10310200	N28452	N5539	1
10310238	N55909	N5539	1
10310330	N11578	N5539	1
10310360	N2139	N5539	1
10310366	N4127	N5539	1
10310367	N4133	N5539	1
10310393	N290	N5539	1
10310394	N1392	N5539	1
10310396	N1596	N5539	1
10310398	N1783	N5539	1
10310422	N4537	N5539	1
10310475	N2558	N5539	1
10310486	N5157	N5539	1
10310487	N5921	N5539	1
10310495	N8327	N5539	1
10310553	N78	N5539	1
10310565	N4366	N5539	1
10310584	N13	N5539	1
10310586	N60	N5539	1
10310588	N79	N5539	1
10310590	N96	N5539	1
10310594	N193	N5539	1
10310595	N227	N5539	1
10310600	N334	N5539	1
10310602	N362	N5539	1
10310604	N406	N5539	1
10310606	N429	N5539	1
10310611	N532	N5539	1
10310614	N599	N5539	1
10310615	N649	N5539	1
10310616	N656	N5539	1
10310617	N668	N5539	1
10310618	N676	N5539	1
10310622	N757	N5539	1
10310624	N982	N5539	1
10310625	N1008	N5539	1
10310626	N1027	N5539	1
10310635	N1218	N5539	1
10310639	N1298	N5539	1
10310641	N1312	N5539	1
10310645	N1476	N5539	1
10310649	N1677	N5539	1
10310653	N1886	N5539	1
10310666	N2512	N5539	1
10310668	N2537	N5539	1
10310669	N2592	N5539	1
10310674	N2710	N5539	1
10310681	N3063	N5539	1
10310700	N3869	N5539	1
10310701	N3870	N5539	1
10310705	N4265	N5539	1
10310707	N4627	N5539	1
10310711	N4976	N5539	1
10310715	N5342	N5539	1
10310722	N6176	N5539	1
10310729	N6600	N5539	1
10310730	N6701	N5539	1
10310734	N7252	N5539	1
10310807	N257	N5539	1
10310816	N1214	N5539	1
10310821	N33	N5539	1
10310822	N46	N5539	1
10310823	N121	N5539	1
10310825	N139	N5539	1
10310830	N251	N5539	1
10310831	N255	N5539	1
10310835	N310	N5539	1
10310838	N366	N5539	1
10310841	N426	N5539	1
10310845	N464	N5539	1
10310847	N499	N5539	1
10310854	N542	N5539	1
10310860	N647	N5539	1
10310866	N703	N5539	1
10310869	N781	N5539	1
10310872	N835	N5539	1
10310873	N854	N5539	1
10310878	N894	N5539	1
10310882	N955	N5539	1
10310889	N1006	N5539	1
10310901	N1164	N5539	1
10310910	N1254	N5539	1
10310913	N1275	N5539	1
10310914	N1305	N5539	1
10310918	N1396	N5539	1
10310921	N1411	N5539	1
10310923	N1427	N5539	1
10310936	N1563	N5539	1
10310940	N1664	N5539	1
10310943	N1693	N5539	1
10310946	N1737	N5539	1
10310947	N1741	N5539	1
10310948	N1755	N5539	1
10310950	N1810	N5539	1
10310955	N1899	N5539	1
10310956	N1900	N5539	1
10310959	N1924	N5539	1
10310965	N2062	N5539	1
10310971	N2177	N5539	1
10310972	N2200	N5539	1
10310982	N2408	N5539	1
10310988	N2634	N5539	1
10310989	N2638	N5539	1
10310998	N2765	N5539	1
10311001	N2851	N5539	1
10311005	N3009	N5539	1
10311013	N3193	N5539	1
10311017	N3291	N5539	1
10311018	N3309	N5539	1
10311020	N3316	N5539	1
10311026	N3439	N5539	1
10311028	N3480	N5539	1
10311034	N3535	N5539	1
10311044	N3878	N5539	1
10311052	N4120	N5539	1
10311057	N4324	N5539	1
10311063	N4550	N5539	1
10311067	N4659	N5539	1
10311068	N4685	N5539	1
10311073	N4924	N5539	1
10311083	N5109	N5539	1
10311086	N5182	N5539	1
10311089	N5297	N5539	1
10311092	N5350	N5539	1
10311100	N5520	N5539	1
10311109	N5716	N5539	1
10311114	N5955	N5539	1
10311130	N6682	N5539	1
10311131	N6703	N5539	1
10311132	N6732	N5539	1
10311135	N6786	N5539	1
10311138	N6848	N5539	1
10311143	N6917	N5539	1
10311156	N7498	N5539	1
10311160	N7711	N5539	1
10311163	N7780	N5539	1
10311164	N7895	N5539	1
10311165	N7924	N5539	1
10311168	N7968	N5539	1
10311183	N8756	N5539	1
10311196	N9530	N5539	1
10311200	N9652	N5539	1
10311228	N11133	N5539	1
10311245	N12273	N5539	1
10311255	N13114	N5539	1
10311262	N13359	N5539	1
10311284	N15156	N5539	1
10311304	N17733	N5539	1
10311341	N21282	N5539	1
10311346	N22006	N5539	1
10311352	N23101	N5539	1
10311398	N38052	N5539	1
10311421	N57160	N5539	1
10311428	N80	N5539	1
10311433	N280	N5539	1
10311460	N1156	N5539	1
10311517	N7418	N5539	1
10311524	N9958	N5539	1
10311566	N116565	N5539	1
10342685	N213	N5716	1
10342686	N242	N5716	1
10342689	N427	N5716	1
10342692	N533	N5716	1
10342693	N672	N5716	1
10342695	N770	N5716	1
10342697	N1374	N5716	1
10342698	N1390	N5716	1
10342748	N34	N5716	1
10342749	N35	N5716	1
10342750	N41	N5716	1
10342751	N43	N5716	1
10342752	N49	N5716	1
10342753	N54	N5716	1
10342755	N59	N5716	1
10342756	N61	N5716	1
10342757	N73	N5716	1
10342759	N80	N5716	1
10342762	N105	N5716	1
10342763	N128	N5716	1
10342765	N146	N5716	1
10342766	N156	N5716	1
10342768	N183	N5716	1
10342769	N243	N5716	1
10342770	N256	N5716	1
10342771	N272	N5716	1
10342772	N273	N5716	1
10342773	N274	N5716	1
10342775	N314	N5716	1
10342776	N323	N5716	1
10342777	N333	N5716	1
10342778	N350	N5716	1
10342780	N361	N5716	1
10342781	N379	N5716	1
10342782	N385	N5716	1
10342784	N395	N5716	1
10342785	N423	N5716	1
10342787	N466	N5716	1
10342788	N469	N5716	1
10342789	N471	N5716	1
10342790	N486	N5716	1
10342791	N513	N5716	1
10342792	N519	N5716	1
10342793	N546	N5716	1
10342794	N547	N5716	1
10342796	N575	N5716	1
10342797	N578	N5716	1
10342798	N594	N5716	1
10342799	N609	N5716	1
10342801	N626	N5716	1
10342802	N634	N5716	1
10342803	N636	N5716	1
10342804	N689	N5716	1
10342805	N715	N5716	1
10342806	N727	N5716	1
10342809	N776	N5716	1
10342810	N785	N5716	1
10342811	N787	N5716	1
10342813	N899	N5716	1
10342814	N913	N5716	1
10342815	N919	N5716	1
10342816	N990	N5716	1
10342817	N998	N5716	1
10342819	N1025	N5716	1
10342821	N1059	N5716	1
10342823	N1076	N5716	1
10342824	N1077	N5716	1
10342825	N1115	N5716	1
10342826	N1166	N5716	1
10342827	N1193	N5716	1
10342830	N1241	N5716	1
10342831	N1276	N5716	1
10342836	N1340	N5716	1
10342838	N1532	N5716	1
10342841	N1709	N5716	1
10342845	N1844	N5716	1
10342846	N1865	N5716	1
10342848	N1907	N5716	1
10342853	N2015	N5716	1
10342854	N2022	N5716	1
10342863	N2400	N5716	1
10342866	N2470	N5716	1
10342871	N2590	N5716	1
10342878	N2924	N5716	1
10342881	N3106	N5716	1
10342887	N3411	N5716	1
10342888	N3422	N5716	1
10342897	N3699	N5716	1
10342907	N4500	N5716	1
10342908	N4542	N5716	1
10342910	N4590	N5716	1
10342911	N4639	N5716	1
10342923	N5167	N5716	1
10342924	N5218	N5716	1
10342925	N5445	N5716	1
10342926	N5689	N5716	1
10342931	N5946	N5716	1
10342941	N6610	N5716	1
10342957	N7950	N5716	1
10342974	N12209	N5716	1
10342982	N15289	N5716	1
10343002	N242	N5716	1
10343005	N879	N5716	1
10343006	N1363	N5716	1
10343016	N11686	N5716	1
10343022	N265	N5716	1
10343023	N289	N5716	1
10343026	N470	N5716	1
10343028	N563	N5716	1
10343030	N735	N5716	1
10343031	N822	N5716	1
10343032	N823	N5716	1
10343036	N1347	N5716	1
10343037	N1355	N5716	1
10343043	N3120	N5716	1
10343044	N3300	N5716	1
10343045	N4050	N5716	1
10343049	N5405	N5716	1
10343050	N6079	N5716	1
10343051	N6394	N5716	1
10343061	N21034	N5716	1
10343077	N571	N5716	1
10343080	N55	N5716	1
10343088	N24	N5716	1
10343089	N38	N5716	1
10343090	N64	N5716	1
10343091	N74	N5716	1
10343092	N82	N5716	1
10343093	N122	N5716	1
10343097	N154	N5716	1
10343098	N161	N5716	1
10343100	N178	N5716	1
10343101	N231	N5716	1
10343104	N277	N5716	1
10343105	N279	N5716	1
10343106	N280	N5716	1
10343107	N281	N5716	1
10343108	N291	N5716	1
10343110	N305	N5716	1
10343111	N313	N5716	1
10343113	N369	N5716	1
10343114	N371	N5716	1
10343115	N424	N5716	1
10343117	N587	N5716	1
10343118	N595	N5716	1
10343119	N611	N5716	1
10343120	N642	N5716	1
10343121	N660	N5716	1
10343122	N702	N5716	1
10343123	N725	N5716	1
10343124	N801	N5716	1
10343125	N832	N5716	1
10343128	N938	N5716	1
10343130	N961	N5716	1
10343132	N971	N5716	1
10343134	N1098	N5716	1
10343136	N1165	N5716	1
10343137	N1178	N5716	1
10343138	N1184	N5716	1
10343140	N1256	N5716	1
10343141	N1262	N5716	1
10343142	N1272	N5716	1
10343145	N1504	N5716	1
10343146	N1578	N5716	1
10343147	N1606	N5716	1
10343148	N1625	N5716	1
10343149	N1641	N5716	1
10343150	N1646	N5716	1
10343152	N2056	N5716	1
10343153	N2064	N5716	1
10343156	N2126	N5716	1
10343159	N2255	N5716	1
10343160	N2296	N5716	1
10343161	N2320	N5716	1
10343162	N2342	N5716	1
10343163	N2360	N5716	1
10343165	N2469	N5716	1
10343168	N2509	N5716	1
10343173	N2727	N5716	1
10343174	N2752	N5716	1
10343175	N2867	N5716	1
10343177	N2920	N5716	1
10343180	N3143	N5716	1
10343182	N3294	N5716	1
10343183	N3409	N5716	1
10343189	N3967	N5716	1
10343190	N3971	N5716	1
10343192	N4181	N5716	1
10343194	N4375	N5716	1
10343195	N4443	N5716	1
10343196	N4465	N5716	1
10343197	N4474	N5716	1
10343199	N4667	N5716	1
10343200	N4723	N5716	1
10343208	N5178	N5716	1
10343212	N5517	N5716	1
10343217	N6274	N5716	1
10343223	N6541	N5716	1
10343224	N6637	N5716	1
10343230	N7374	N5716	1
10343231	N7555	N5716	1
10343241	N9385	N5716	1
10343248	N12113	N5716	1
10343253	N15513	N5716	1
10343264	N17280	N5716	1
10343274	N106	N5716	1
10343278	N260	N5716	1
10343293	N4	N5716	1
10343294	N53	N5716	1
10343296	N135	N5716	1
10343299	N172	N5716	1
10343301	N177	N5716	1
10343302	N202	N5716	1
10343303	N217	N5716	1
10343305	N232	N5716	1
10343306	N248	N5716	1
10343308	N275	N5716	1
10343312	N344	N5716	1
10343313	N353	N5716	1
10343314	N384	N5716	1
10343315	N388	N5716	1
10343317	N419	N5716	1
10343319	N448	N5716	1
10343320	N454	N5716	1
10343321	N461	N5716	1
10343323	N517	N5716	1
10343325	N592	N5716	1
10343326	N603	N5716	1
10343327	N604	N5716	1
10343328	N605	N5716	1
10343329	N625	N5716	1
10343331	N651	N5716	1
10343332	N664	N5716	1
10343333	N667	N5716	1
10343334	N681	N5716	1
10343336	N713	N5716	1
10343341	N836	N5716	1
10343344	N840	N5716	1
10343347	N920	N5716	1
10343348	N937	N5716	1
10343349	N952	N5716	1
10343350	N962	N5716	1
10343351	N972	N5716	1
10343355	N1023	N5716	1
10343356	N1035	N5716	1
10343357	N1055	N5716	1
10343358	N1075	N5716	1
10343360	N1187	N5716	1
10343361	N1215	N5716	1
10343362	N1222	N5716	1
10343363	N1223	N5716	1
10343366	N1250	N5716	1
10343369	N1289	N5716	1
10343371	N1329	N5716	1
10343372	N1343	N5716	1
10343373	N1362	N5716	1
10343374	N1364	N5716	1
10343375	N1367	N5716	1
10343376	N1368	N5716	1
10343378	N1413	N5716	1
10343380	N1460	N5716	1
10343382	N1558	N5716	1
10343383	N1566	N5716	1
10343385	N1655	N5716	1
10343386	N1687	N5716	1
10343387	N1696	N5716	1
10343389	N1712	N5716	1
10343390	N1744	N5716	1
10343392	N1889	N5716	1
10343394	N1978	N5716	1
10343398	N2104	N5716	1
10343400	N2151	N5716	1
10343403	N2189	N5716	1
10343404	N2191	N5716	1
10343406	N2209	N5716	1
10343407	N2243	N5716	1
10343408	N2245	N5716	1
10343409	N2249	N5716	1
10343410	N2267	N5716	1
10343412	N2379	N5716	1
10343414	N2497	N5716	1
10343416	N2574	N5716	1
10343418	N2697	N5716	1
10343421	N2758	N5716	1
10343423	N2772	N5716	1
10343426	N2889	N5716	1
10343427	N2890	N5716	1
10343429	N2915	N5716	1
10343431	N2931	N5716	1
10343436	N3082	N5716	1
10343438	N3179	N5716	1
10343441	N3303	N5716	1
10343445	N3553	N5716	1
10343447	N3605	N5716	1
10343448	N3608	N5716	1
10343449	N3619	N5716	1
10343450	N3642	N5716	1
10343451	N3701	N5716	1
10343454	N3831	N5716	1
10343456	N3963	N5716	1
10343458	N4005	N5716	1
10343467	N4340	N5716	1
10343470	N4541	N5716	1
10343474	N4680	N5716	1
10343475	N4688	N5716	1
10343480	N5112	N5716	1
10343484	N5307	N5716	1
10343486	N5316	N5716	1
10343487	N5391	N5716	1
10343496	N6081	N5716	1
10343500	N6481	N5716	1
10343502	N6721	N5716	1
10343504	N6764	N5716	1
10343506	N7169	N5716	1
10343510	N7347	N5716	1
10343520	N8263	N5716	1
10343523	N8345	N5716	1
10343526	N8915	N5716	1
10343543	N11399	N5716	1
10343549	N12157	N5716	1
10343550	N12222	N5716	1
10343551	N12447	N5716	1
10343556	N13960	N5716	1
10343571	N18334	N5716	1
10343575	N19229	N5716	1
10343583	N22207	N5716	1
10343588	N24157	N5716	1
10343602	N170	N5716	1
10343607	N296	N5716	1
10343615	N1058	N5716	1
10343652	N4103	N5716	1
10343661	N91	N5716	1
10343664	N261	N5716	1
10343666	N3	N5716	1
10343667	N5	N5716	1
10343668	N23	N5716	1
10343669	N25	N5716	1
10343670	N26	N5716	1
10343671	N31	N5716	1
10343672	N48	N5716	1
10343673	N52	N5716	1
10343674	N68	N5716	1
10343676	N111	N5716	1
10343678	N150	N5716	1
10343679	N190	N5716	1
10343680	N207	N5716	1
10343681	N209	N5716	1
10343682	N211	N5716	1
10343684	N222	N5716	1
10343685	N225	N5716	1
10343688	N267	N5716	1
10343690	N287	N5716	1
10343691	N302	N5716	1
10343693	N346	N5716	1
10343695	N356	N5716	1
10343698	N397	N5716	1
10343700	N412	N5716	1
10343701	N414	N5716	1
10343703	N430	N5716	1
10343705	N439	N5716	1
10343707	N447	N5716	1
10343708	N449	N5716	1
10343711	N491	N5716	1
10343714	N518	N5716	1
10343717	N544	N5716	1
10343719	N560	N5716	1
10343720	N561	N5716	1
10343721	N569	N5716	1
10343722	N572	N5716	1
10343723	N577	N5716	1
10343724	N582	N5716	1
10343725	N589	N5716	1
10343727	N597	N5716	1
10343731	N637	N5716	1
10343734	N683	N5716	1
10343737	N697	N5716	1
10343739	N709	N5716	1
10343740	N710	N5716	1
10343744	N749	N5716	1
10343749	N813	N5716	1
10343751	N843	N5716	1
10343753	N861	N5716	1
10343755	N865	N5716	1
10343756	N868	N5716	1
10343758	N890	N5716	1
10343759	N893	N5716	1
10343761	N921	N5716	1
10343763	N928	N5716	1
10343764	N946	N5716	1
10343765	N953	N5716	1
10343766	N1010	N5716	1
10343767	N1014	N5716	1
10343769	N1029	N5716	1
10343770	N1038	N5716	1
10343774	N1108	N5716	1
10343775	N1110	N5716	1
10343778	N1157	N5716	1
10343779	N1188	N5716	1
10343782	N1255	N5716	1
10343786	N1274	N5716	1
10343791	N1391	N5716	1
10343792	N1399	N5716	1
10343795	N1444	N5716	1
10343798	N1477	N5716	1
10343800	N1514	N5716	1
10343808	N1610	N5716	1
10343810	N1631	N5716	1
10343811	N1657	N5716	1
10343813	N1674	N5716	1
10343814	N1678	N5716	1
10343816	N1701	N5716	1
10343818	N1718	N5716	1
10343819	N1770	N5716	1
10343825	N1818	N5716	1
10343828	N1870	N5716	1
10343829	N1890	N5716	1
10343830	N1932	N5716	1
10343832	N1943	N5716	1
10343833	N1986	N5716	1
10343834	N1991	N5716	1
10343838	N2036	N5716	1
10343840	N2080	N5716	1
10343841	N2084	N5716	1
10343846	N2173	N5716	1
10343847	N2190	N5716	1
10343848	N2193	N5716	1
10343850	N2227	N5716	1
10343851	N2252	N5716	1
10343852	N2299	N5716	1
10343854	N2311	N5716	1
10343857	N2387	N5716	1
10343858	N2424	N5716	1
10343859	N2433	N5716	1
10343862	N2521	N5716	1
10343864	N2531	N5716	1
10343866	N2545	N5716	1
10343867	N2554	N5716	1
10343870	N2572	N5716	1
10343871	N2578	N5716	1
10343877	N2631	N5716	1
10343880	N2723	N5716	1
10343882	N2859	N5716	1
10343883	N2873	N5716	1
10343884	N2876	N5716	1
10343886	N2883	N5716	1
10343887	N2902	N5716	1
10343888	N2907	N5716	1
10343889	N2987	N5716	1
10343893	N3071	N5716	1
10343894	N3136	N5716	1
10343898	N3207	N5716	1
10343899	N3281	N5716	1
10343900	N3289	N5716	1
10343902	N3334	N5716	1
10343903	N3361	N5716	1
10343905	N3455	N5716	1
10343907	N3500	N5716	1
10343911	N3550	N5716	1
10343912	N3612	N5716	1
10343913	N3616	N5716	1
10343922	N3811	N5716	1
10343923	N3832	N5716	1
10343925	N3851	N5716	1
10343927	N3860	N5716	1
10343928	N3881	N5716	1
10343929	N3910	N5716	1
10343938	N4099	N5716	1
10343942	N4209	N5716	1
10343967	N5038	N5716	1
10343970	N5120	N5716	1
10343976	N5260	N5716	1
10343980	N5369	N5716	1
10343982	N5423	N5716	1
10343984	N5451	N5716	1
10343991	N5708	N5716	1
10344004	N6354	N5716	1
10344008	N6580	N5716	1
10344009	N6629	N5716	1
10344021	N6906	N5716	1
10344037	N7681	N5716	1
10344043	N7923	N5716	1
10344048	N8097	N5716	1
10344049	N8100	N5716	1
10344053	N8223	N5716	1
10344058	N8603	N5716	1
10344062	N8766	N5716	1
10344068	N8942	N5716	1
10344070	N9020	N5716	1
10344074	N9251	N5716	1
10344096	N10329	N5716	1
10344097	N10333	N5716	1
10344099	N10542	N5716	1
10344100	N10625	N5716	1
10344138	N13439	N5716	1
10344173	N18239	N5716	1
10344208	N28452	N5716	1
10344246	N55909	N5716	1
10344249	N19	N5716	1
10344250	N35	N5716	1
10344251	N68	N5716	1
10344252	N143	N5716	1
10344253	N209	N5716	1
10344254	N221	N5716	1
10344260	N439	N5716	1
10344270	N3148	N5716	1
10344271	N3326	N5716	1
10344297	N3731	N5716	1
10344338	N11578	N5716	1
10344368	N2139	N5716	1
10344369	N2288	N5716	1
10344373	N3754	N5716	1
10344374	N4127	N5716	1
10344375	N4133	N5716	1
10344377	N4960	N5716	1
10344378	N5306	N5716	1
10344380	N5599	N5716	1
10344401	N290	N5716	1
10344402	N1392	N5716	1
10344404	N1596	N5716	1
10344406	N1783	N5716	1
10344407	N1896	N5716	1
10344426	N4161	N5716	1
10344430	N4537	N5716	1
10344436	N6879	N5716	1
10344475	N512	N5716	1
10344483	N2558	N5716	1
10344484	N2906	N5716	1
10344485	N3062	N5716	1
10344494	N5157	N5716	1
10344495	N5921	N5716	1
10344503	N8327	N5716	1
10344551	N10067	N5716	1
10344559	N36	N5716	1
10344561	N78	N5716	1
10344571	N3190	N5716	1
10344573	N4366	N5716	1
10344591	N6	N5716	1
10344592	N13	N5716	1
10344594	N60	N5716	1
10344595	N62	N5716	1
10344596	N79	N5716	1
10344598	N96	N5716	1
10344599	N108	N5716	1
10344601	N148	N5716	1
10344602	N193	N5716	1
10344603	N227	N5716	1
10344604	N230	N5716	1
10344605	N245	N5716	1
10344608	N334	N5716	1
10344610	N362	N5716	1
10344612	N406	N5716	1
10344614	N429	N5716	1
10344616	N451	N5716	1
10344619	N532	N5716	1
10344621	N584	N5716	1
10344622	N599	N5716	1
10344623	N649	N5716	1
10344624	N656	N5716	1
10344625	N668	N5716	1
10344626	N676	N5716	1
10344629	N741	N5716	1
10344630	N757	N5716	1
10344631	N800	N5716	1
10344632	N982	N5716	1
10344633	N1008	N5716	1
10344634	N1027	N5716	1
10344637	N1072	N5716	1
10344641	N1162	N5716	1
10344643	N1218	N5716	1
10344645	N1295	N5716	1
10344646	N1296	N5716	1
10344647	N1298	N5716	1
10344649	N1312	N5716	1
10344653	N1476	N5716	1
10344654	N1481	N5716	1
10344655	N1582	N5716	1
10344657	N1677	N5716	1
10344658	N1760	N5716	1
10344660	N1875	N5716	1
10344661	N1886	N5716	1
10344667	N2197	N5716	1
10344669	N2242	N5716	1
10344673	N2494	N5716	1
10344674	N2512	N5716	1
10344675	N2528	N5716	1
10344676	N2537	N5716	1
10344677	N2592	N5716	1
10344679	N2640	N5716	1
10344681	N2702	N5716	1
10344682	N2710	N5716	1
10344684	N2860	N5716	1
10344689	N3063	N5716	1
10344691	N3176	N5716	1
10344694	N3308	N5716	1
10344696	N3376	N5716	1
10344704	N3717	N5716	1
10344706	N3861	N5716	1
10344708	N3869	N5716	1
10344709	N3870	N5716	1
10344710	N3871	N5716	1
10344711	N3891	N5716	1
10344713	N4265	N5716	1
10344715	N4627	N5716	1
10344716	N4706	N5716	1
10344719	N4976	N5716	1
10344723	N5342	N5716	1
10344724	N5414	N5716	1
10344728	N5808	N5716	1
10344730	N6176	N5716	1
10344737	N6600	N5716	1
10344738	N6701	N5716	1
10344739	N6761	N5716	1
10344742	N7252	N5716	1
10344772	N18594	N5716	1
10344813	N14	N5716	1
10344814	N37	N5716	1
10344815	N257	N5716	1
10344816	N324	N5716	1
10344824	N1214	N5716	1
10344826	N9	N5716	1
10344829	N33	N5716	1
10344830	N46	N5716	1
10344831	N121	N5716	1
10344833	N139	N5716	1
10344835	N180	N5716	1
10344837	N246	N5716	1
10344838	N251	N5716	1
10344839	N255	N5716	1
10344843	N310	N5716	1
10344845	N338	N5716	1
10344846	N366	N5716	1
10344849	N426	N5716	1
10344850	N444	N5716	1
10344853	N464	N5716	1
10344854	N497	N5716	1
10344855	N499	N5716	1
10344856	N504	N5716	1
10344860	N528	N5716	1
10344862	N542	N5716	1
10344868	N647	N5716	1
10344869	N648	N5716	1
10344870	N658	N5716	1
10344871	N670	N5716	1
10344874	N703	N5716	1
10344877	N781	N5716	1
10344880	N835	N5716	1
10344881	N854	N5716	1
10344886	N894	N5716	1
10344890	N955	N5716	1
10344897	N1006	N5716	1
10344899	N1031	N5716	1
10344909	N1164	N5716	1
10344914	N1225	N5716	1
10344916	N1236	N5716	1
10344918	N1254	N5716	1
10344921	N1275	N5716	1
10344922	N1305	N5716	1
10344926	N1396	N5716	1
10344929	N1411	N5716	1
10344931	N1427	N5716	1
10344944	N1563	N5716	1
10344946	N1617	N5716	1
10344948	N1664	N5716	1
10344951	N1693	N5716	1
10344953	N1722	N5716	1
10344954	N1737	N5716	1
10344955	N1741	N5716	1
10344956	N1755	N5716	1
10344958	N1810	N5716	1
10344963	N1899	N5716	1
10344964	N1900	N5716	1
10344966	N1920	N5716	1
10344967	N1924	N5716	1
10344970	N1980	N5716	1
10344973	N2062	N5716	1
10344979	N2177	N5716	1
10344980	N2200	N5716	1
10344982	N2238	N5716	1
10344990	N2408	N5716	1
10344996	N2634	N5716	1
10344997	N2638	N5716	1
10345006	N2765	N5716	1
10345009	N2851	N5716	1
10345013	N3009	N5716	1
10345017	N3119	N5716	1
10345021	N3193	N5716	1
10345025	N3291	N5716	1
10345026	N3309	N5716	1
10345028	N3316	N5716	1
10345034	N3439	N5716	1
10345036	N3480	N5716	1
10345042	N3535	N5716	1
10345052	N3878	N5716	1
10345055	N3979	N5716	1
10345060	N4120	N5716	1
10345065	N4324	N5716	1
10345070	N4539	N5716	1
10345071	N4550	N5716	1
10345075	N4659	N5716	1
10345076	N4685	N5716	1
10345081	N4924	N5716	1
10345091	N5109	N5716	1
10345092	N5136	N5716	1
10345094	N5182	N5716	1
10345097	N5297	N5716	1
10345100	N5350	N5716	1
10345102	N5390	N5716	1
10345105	N5473	N5716	1
10345108	N5520	N5716	1
10345109	N5539	N5716	1
10345118	N5765	N5716	1
10345122	N5955	N5716	1
10345138	N6682	N5716	1
10345139	N6703	N5716	1
10345140	N6732	N5716	1
10345143	N6786	N5716	1
10345144	N6826	N5716	1
10345146	N6848	N5716	1
10345151	N6917	N5716	1
10345164	N7498	N5716	1
10345168	N7711	N5716	1
10345171	N7780	N5716	1
10345172	N7895	N5716	1
10345173	N7924	N5716	1
10345176	N7968	N5716	1
10345189	N8638	N5716	1
10345191	N8756	N5716	1
10345204	N9530	N5716	1
10345208	N9652	N5716	1
10345229	N10782	N5716	1
10345233	N11037	N5716	1
10345235	N11078	N5716	1
10345236	N11133	N5716	1
10345242	N11271	N5716	1
10345253	N12273	N5716	1
10345263	N13114	N5716	1
10345270	N13359	N5716	1
10345292	N15156	N5716	1
10345312	N17733	N5716	1
10345319	N18761	N5716	1
10345322	N18895	N5716	1
10345349	N21282	N5716	1
10345354	N22006	N5716	1
10345360	N23101	N5716	1
10345377	N24901	N5716	1
10345406	N38052	N5716	1
10345421	N51367	N5716	1
10345427	N53534	N5716	1
10345429	N57160	N5716	1
10345435	N37	N5716	1
10345436	N80	N5716	1
10345437	N116	N5716	1
10345441	N280	N5716	1
10345444	N292	N5716	1
10345468	N1156	N5716	1
10345521	N6876	N5716	1
10345525	N7418	N5716	1
10345532	N9958	N5716	1
10345553	N26471	N5716	1
10345574	N116565	N5716	1
10345579	N1063	N5716	1
10345582	N2928	N5716	1
10345585	N3714	N5716	1
10345591	N6836	N5716	1
10345625	N12239	N5716	1
10345640	N239	N5716	1
10345647	N3706	N5716	1
10345652	N5964	N5716	1
10345691	N1781	N5716	1
10345733	N7	N5716	1
10345735	N27	N5716	1
10345737	N42	N5716	1
10345738	N51	N5716	1
10345741	N83	N5716	1
10345745	N133	N5716	1
10345746	N134	N5716	1
10345748	N163	N5716	1
10345749	N174	N5716	1
10345751	N189	N5716	1
10345752	N196	N5716	1
10345754	N205	N5716	1
10345755	N250	N5716	1
10345758	N269	N5716	1
10345759	N278	N5716	1
10345760	N282	N5716	1
10345761	N293	N5716	1
10345765	N340	N5716	1
10345768	N367	N5716	1
10345769	N368	N5716	1
10345770	N370	N5716	1
10345775	N460	N5716	1
10345779	N487	N5716	1
10345781	N525	N5716	1
10345782	N557	N5716	1
10345784	N588	N5716	1
10345785	N593	N5716	1
10345787	N610	N5716	1
10345790	N711	N5716	1
10345791	N718	N5716	1
10345796	N769	N5716	1
10345797	N788	N5716	1
10345799	N846	N5716	1
10345800	N900	N5716	1
10345801	N902	N5716	1
10345803	N926	N5716	1
10345806	N1034	N5716	1
10345811	N1156	N5716	1
10345813	N1190	N5716	1
10345814	N1195	N5716	1
10345815	N1203	N5716	1
10345820	N1328	N5716	1
10345821	N1336	N5716	1
10345822	N1350	N5716	1
10345824	N1385	N5716	1
10345830	N1446	N5716	1
10345833	N1517	N5716	1
10345835	N1567	N5716	1
10345838	N1668	N5716	1
10345841	N1727	N5716	1
10345845	N1814	N5716	1
10345848	N1842	N5716	1
10345852	N1959	N5716	1
10345853	N1972	N5716	1
10345854	N2054	N5716	1
10345862	N2246	N5716	1
10345864	N2251	N5716	1
10345867	N2301	N5716	1
10345869	N2324	N5716	1
10345870	N2356	N5716	1
10345871	N2383	N5716	1
10345879	N2514	N5716	1
10345882	N2563	N5716	1
10345884	N2626	N5716	1
10345885	N2651	N5716	1
10345886	N2668	N5716	1
10345888	N2695	N5716	1
10345890	N2763	N5716	1
10345892	N2786	N5716	1
10345893	N2895	N5716	1
10345900	N3000	N5716	1
10345901	N3013	N5716	1
10345904	N3052	N5716	1
10345905	N3080	N5716	1
10345908	N3113	N5716	1
10345911	N3277	N5716	1
10345916	N3380	N5716	1
10345917	N3393	N5716	1
10345919	N3424	N5716	1
10345920	N3431	N5716	1
10345927	N3766	N5716	1
10345928	N3773	N5716	1
10345929	N3780	N5716	1
10345933	N3900	N5716	1
10345934	N3921	N5716	1
10345939	N4073	N5716	1
10345942	N4107	N5716	1
10345945	N4162	N5716	1
10345946	N4282	N5716	1
10345948	N4329	N5716	1
10345949	N4379	N5716	1
10345953	N4420	N5716	1
10345955	N4506	N5716	1
10345956	N4508	N5716	1
10345957	N4531	N5716	1
10345958	N4577	N5716	1
10345968	N5172	N5716	1
10345971	N5258	N5716	1
10345977	N5650	N5716	1
10345979	N5757	N5716	1
10345984	N5908	N5716	1
10345992	N6095	N5716	1
10345995	N6171	N5716	1
10346004	N6385	N5716	1
10346008	N6657	N5716	1
10346016	N6959	N5716	1
10346020	N7089	N5716	1
10346021	N7103	N5716	1
10346023	N7145	N5716	1
10346028	N7268	N5716	1
10346046	N8387	N5716	1
10346050	N8614	N5716	1
10346058	N8898	N5716	1
10346061	N9311	N5716	1
10346063	N9464	N5716	1
10346066	N9739	N5716	1
10346067	N9746	N5716	1
10346087	N11008	N5716	1
10346090	N11074	N5716	1
10346115	N13546	N5716	1
10346139	N15536	N5716	1
10346141	N16139	N5716	1
10346199	N27590	N5716	1
10346205	N30428	N5716	1
10346221	N44914	N5716	1
10346237	N159	N5716	1
10346242	N440	N5716	1
10346243	N607	N5716	1
10346244	N687	N5716	1
10346245	N751	N5716	1
10346249	N1616	N5716	1
10346254	N2332	N5716	1
10346257	N2870	N5716	1
10346258	N2997	N5716	1
10346261	N3748	N5716	1
10346262	N4275	N5716	1
10346263	N5552	N5716	1
10346264	N5666	N5716	1
10346268	N9576	N5716	1
10346269	N11512	N5716	1
10346273	N18224	N5716	1
10346274	N15202	N5716	1
10346280	N30043	N5716	1
10346284	N61560	N5716	1
10346285	N39909	N5716	1
10346327	N8	N5716	1
10346328	N70	N5716	1
10346330	N113	N5716	1
10346336	N579	N5716	1
10346347	N1585	N5716	1
10346349	N1682	N5716	1
10346353	N1821	N5716	1
10346354	N2019	N5716	1
10346358	N2582	N5716	1
10346362	N3195	N5716	1
10346371	N3686	N5716	1
10346377	N3995	N5716	1
10346378	N4038	N5716	1
10346381	N4469	N5716	1
10346397	N6748	N5716	1
10346434	N18541	N5716	1
10346441	N25442	N5716	1
10346452	N52	N5716	1
10346453	N73	N5716	1
10346454	N195	N5716	1
10346462	N803	N5716	1
10346464	N1226	N5716	1
10346465	N1286	N5716	1
10346470	N1906	N5716	1
10346472	N2225	N5716	1
10346477	N3450	N5716	1
10346478	N3555	N5716	1
10346482	N4775	N5716	1
10346486	N5453	N5716	1
10346492	N8095	N5716	1
10346495	N9338	N5716	1
10346500	N10333	N5716	1
10346502	N11628	N5716	1
10346506	N12429	N5716	1
10346514	N19010	N5716	1
10346522	N39030	N5716	1
10346936	N213	N5765	1
10346937	N242	N5765	1
10346943	N533	N5765	1
10346948	N1374	N5765	1
10347000	N35	N5765	1
10347002	N43	N5765	1
10347003	N49	N5765	1
10347004	N54	N5765	1
10347010	N80	N5765	1
10347017	N156	N5765	1
10347019	N183	N5765	1
10347020	N243	N5765	1
10347021	N256	N5765	1
10347022	N272	N5765	1
10347023	N273	N5765	1
10347024	N274	N5765	1
10347027	N323	N5765	1
10347028	N333	N5765	1
10347032	N379	N5765	1
10347033	N385	N5765	1
10347035	N395	N5765	1
10347038	N466	N5765	1
10347040	N471	N5765	1
10347042	N513	N5765	1
10347043	N519	N5765	1
10347045	N547	N5765	1
10347048	N578	N5765	1
10347049	N594	N5765	1
10347050	N609	N5765	1
10347052	N626	N5765	1
10347053	N634	N5765	1
10347054	N636	N5765	1
10347055	N689	N5765	1
10347056	N715	N5765	1
10347061	N785	N5765	1
10347067	N990	N5765	1
10347074	N1076	N5765	1
10347075	N1077	N5765	1
10347076	N1115	N5765	1
10347078	N1193	N5765	1
10347082	N1276	N5765	1
10347087	N1340	N5765	1
10347096	N1844	N5765	1
10347099	N1907	N5765	1
10347114	N2400	N5765	1
10347122	N2590	N5765	1
10347129	N2924	N5765	1
10347132	N3106	N5765	1
10347139	N3422	N5765	1
10347148	N3699	N5765	1
10347161	N4590	N5765	1
10347177	N5689	N5765	1
10347253	N242	N5765	1
10347257	N1363	N5765	1
10347267	N11686	N5765	1
10347273	N265	N5765	1
10347274	N289	N5765	1
10347279	N563	N5765	1
10347283	N823	N5765	1
10347287	N1347	N5765	1
10347288	N1355	N5765	1
10347295	N3300	N5765	1
10347301	N6079	N5765	1
10347302	N6394	N5765	1
10347328	N571	N5765	1
10347331	N55	N5765	1
10347339	N24	N5765	1
10347340	N38	N5765	1
10347343	N82	N5765	1
10347344	N122	N5765	1
10347348	N154	N5765	1
10347349	N161	N5765	1
10347351	N178	N5765	1
10347356	N279	N5765	1
10347358	N281	N5765	1
10347359	N291	N5765	1
10347362	N313	N5765	1
10347364	N369	N5765	1
10347366	N424	N5765	1
10347369	N595	N5765	1
10347371	N642	N5765	1
10347373	N702	N5765	1
10347375	N801	N5765	1
10347376	N832	N5765	1
10347381	N961	N5765	1
10347385	N1098	N5765	1
10347393	N1272	N5765	1
10347397	N1578	N5765	1
10347398	N1606	N5765	1
10347399	N1625	N5765	1
10347400	N1641	N5765	1
10347401	N1646	N5765	1
10347403	N2056	N5765	1
10347424	N2727	N5765	1
10347434	N3409	N5765	1
10347445	N4375	N5765	1
10347450	N4667	N5765	1
10347451	N4723	N5765	1
10347463	N5517	N5765	1
10347468	N6274	N5765	1
10347474	N6541	N5765	1
10347481	N7374	N5765	1
10347482	N7555	N5765	1
10347492	N9385	N5765	1
10347515	N17280	N5765	1
10347529	N260	N5765	1
10347544	N4	N5765	1
10347545	N53	N5765	1
10347547	N135	N5765	1
10347552	N177	N5765	1
10347553	N202	N5765	1
10347556	N232	N5765	1
10347557	N248	N5765	1
10347559	N275	N5765	1
10347564	N353	N5765	1
10347566	N388	N5765	1
10347570	N448	N5765	1
10347572	N461	N5765	1
10347577	N603	N5765	1
10347580	N625	N5765	1
10347582	N651	N5765	1
10347592	N836	N5765	1
10347595	N840	N5765	1
10347599	N937	N5765	1
10347600	N952	N5765	1
10347606	N1023	N5765	1
10347620	N1289	N5765	1
10347626	N1367	N5765	1
10347627	N1368	N5765	1
10347629	N1413	N5765	1
10347634	N1566	N5765	1
10347641	N1744	N5765	1
10347645	N1978	N5765	1
10347654	N2189	N5765	1
10347658	N2243	N5765	1
10347661	N2267	N5765	1
10347665	N2497	N5765	1
10347678	N2890	N5765	1
10347682	N2931	N5765	1
10347687	N3082	N5765	1
10347699	N3608	N5765	1
10347726	N4688	N5765	1
10347853	N170	N5765	1
10347858	N296	N5765	1
10347866	N1058	N5765	1
10347903	N4103	N5765	1
10347917	N3	N5765	1
10347918	N5	N5765	1
10347919	N23	N5765	1
10347920	N25	N5765	1
10347921	N26	N5765	1
10347922	N31	N5765	1
10347923	N48	N5765	1
10347925	N68	N5765	1
10347927	N111	N5765	1
10347929	N150	N5765	1
10347930	N190	N5765	1
10347931	N207	N5765	1
10347935	N222	N5765	1
10347936	N225	N5765	1
10347939	N267	N5765	1
10347941	N287	N5765	1
10347942	N302	N5765	1
10347944	N346	N5765	1
10347949	N397	N5765	1
10347954	N430	N5765	1
10347958	N447	N5765	1
10347962	N491	N5765	1
10347965	N518	N5765	1
10347968	N544	N5765	1
10347972	N569	N5765	1
10347974	N577	N5765	1
10347975	N582	N5765	1
10347976	N589	N5765	1
10347982	N637	N5765	1
10347985	N683	N5765	1
10347988	N697	N5765	1
10347990	N709	N5765	1
10347991	N710	N5765	1
10348000	N813	N5765	1
10348002	N843	N5765	1
10348004	N861	N5765	1
10348006	N865	N5765	1
10348007	N868	N5765	1
10348009	N890	N5765	1
10348010	N893	N5765	1
10348012	N921	N5765	1
10348014	N928	N5765	1
10348016	N953	N5765	1
10348017	N1010	N5765	1
10348021	N1038	N5765	1
10348025	N1108	N5765	1
10348026	N1110	N5765	1
10348029	N1157	N5765	1
10348046	N1444	N5765	1
10348051	N1514	N5765	1
10348061	N1631	N5765	1
10348064	N1674	N5765	1
10348067	N1701	N5765	1
10348069	N1718	N5765	1
10348076	N1818	N5765	1
10348079	N1870	N5765	1
10348080	N1890	N5765	1
10348083	N1943	N5765	1
10348091	N2080	N5765	1
10348092	N2084	N5765	1
10348098	N2190	N5765	1
10348099	N2193	N5765	1
10348101	N2227	N5765	1
10348105	N2311	N5765	1
10348110	N2433	N5765	1
10348113	N2521	N5765	1
10348115	N2531	N5765	1
10348121	N2572	N5765	1
10348128	N2631	N5765	1
10348144	N3071	N5765	1
10348145	N3136	N5765	1
10348151	N3289	N5765	1
10348154	N3361	N5765	1
10348158	N3500	N5765	1
10348173	N3811	N5765	1
10348178	N3860	N5765	1
10348179	N3881	N5765	1
10348235	N5451	N5765	1
10348300	N8100	N5765	1
10348304	N8223	N5765	1
10348309	N8603	N5765	1
10348313	N8766	N5765	1
10348325	N9251	N5765	1
10348351	N10625	N5765	1
10348500	N19	N5765	1
10348502	N68	N5765	1
10348504	N209	N5765	1
10348511	N439	N5765	1
10348522	N3326	N5765	1
10348620	N2288	N5765	1
10348624	N3754	N5765	1
10348626	N4133	N5765	1
10348736	N3062	N5765	1
10348812	N78	N5765	1
10348843	N13	N5765	1
10348845	N60	N5765	1
10348846	N62	N5765	1
10348847	N79	N5765	1
10348849	N96	N5765	1
10348850	N108	N5765	1
10348853	N193	N5765	1
10348854	N227	N5765	1
10348856	N245	N5765	1
10348859	N334	N5765	1
10348861	N362	N5765	1
10348865	N429	N5765	1
10348867	N451	N5765	1
10348870	N532	N5765	1
10348872	N584	N5765	1
10348873	N599	N5765	1
10348874	N649	N5765	1
10348875	N656	N5765	1
10348877	N676	N5765	1
10348880	N741	N5765	1
10348881	N757	N5765	1
10348883	N982	N5765	1
10348884	N1008	N5765	1
10348885	N1027	N5765	1
10348888	N1072	N5765	1
10348892	N1162	N5765	1
10348896	N1295	N5765	1
10348897	N1296	N5765	1
10348900	N1312	N5765	1
10348904	N1476	N5765	1
10348906	N1582	N5765	1
10348911	N1875	N5765	1
10348912	N1886	N5765	1
10348925	N2512	N5765	1
10348927	N2537	N5765	1
10348928	N2592	N5765	1
10348930	N2640	N5765	1
10348933	N2710	N5765	1
10348935	N2860	N5765	1
10348942	N3176	N5765	1
10348945	N3308	N5765	1
10348955	N3717	N5765	1
10348959	N3869	N5765	1
10348961	N3871	N5765	1
10348964	N4265	N5765	1
10348979	N5808	N5765	1
10348981	N6176	N5765	1
10349023	N18594	N5765	1
10349066	N257	N5765	1
10349077	N9	N5765	1
10349080	N33	N5765	1
10349081	N46	N5765	1
10349086	N180	N5765	1
10349090	N255	N5765	1
10349096	N338	N5765	1
10349100	N426	N5765	1
10349101	N444	N5765	1
10349111	N528	N5765	1
10349120	N648	N5765	1
10349121	N658	N5765	1
10349125	N703	N5765	1
10349128	N781	N5765	1
10349131	N835	N5765	1
10349132	N854	N5765	1
10349148	N1006	N5765	1
10349165	N1225	N5765	1
10349167	N1236	N5765	1
10349182	N1427	N5765	1
10349195	N1563	N5765	1
10349199	N1664	N5765	1
10349204	N1722	N5765	1
10349205	N1737	N5765	1
10349206	N1741	N5765	1
10349217	N1920	N5765	1
10349221	N1980	N5765	1
10349224	N2062	N5765	1
10349230	N2177	N5765	1
10349241	N2408	N5765	1
10349247	N2634	N5765	1
10349248	N2638	N5765	1
10349257	N2765	N5765	1
10349264	N3009	N5765	1
10349268	N3119	N5765	1
10349306	N3979	N5765	1
10349316	N4324	N5765	1
10349321	N4539	N5765	1
10349322	N4550	N5765	1
10349343	N5136	N5765	1
10349353	N5390	N5765	1
10349368	N5716	N5765	1
10349394	N6786	N5765	1
10349395	N6826	N5765	1
10349423	N7895	N5765	1
10349440	N8638	N5765	1
10349480	N10782	N5765	1
10349484	N11037	N5765	1
10349486	N11078	N5765	1
10349570	N18761	N5765	1
10349573	N18895	N5765	1
10349628	N24901	N5765	1
10349672	N51367	N5765	1
10349678	N53534	N5765	1
10349686	N37	N5765	1
10349687	N80	N5765	1
10349692	N280	N5765	1
10349695	N292	N5765	1
10349804	N26471	N5765	1
10355442	N427	N5779	1
10355521	N183	N5779	1
10355522	N243	N5779	1
10355534	N379	N5779	1
10355537	N395	N5779	1
10355544	N513	N5779	1
10355556	N636	N5779	1
10355577	N1077	N5779	1
10355780	N475	N5779	1
10355781	N563	N5779	1
10355783	N735	N5779	1
10355873	N642	N5779	1
10355899	N1578	N5779	1
10356054	N177	N5779	1
10356059	N248	N5779	1
10356072	N448	N5779	1
10356125	N1343	N5779	1
10356129	N1368	N5779	1
10356163	N2267	N5779	1
10356167	N2497	N5779	1
10356184	N2931	N5779	1
10356198	N3553	N5779	1
10356434	N209	N5779	1
10356474	N569	N5779	1
10356582	N1890	N5779	1
10356617	N2531	N5779	1
10356737	N5451	N5779	1
10357121	N2139	N5779	1
10357347	N60	N5779	1
10357411	N1760	N5779	1
10357466	N4265	N5779	1
10357602	N426	N5779	1
10357726	N2062	N5779	1
10363940	N213	N5955	1
10363941	N242	N5955	1
10363944	N427	N5955	1
10363947	N533	N5955	1
10363950	N770	N5955	1
10364003	N34	N5955	1
10364004	N35	N5955	1
10364005	N41	N5955	1
10364006	N43	N5955	1
10364007	N49	N5955	1
10364008	N54	N5955	1
10364010	N59	N5955	1
10364011	N61	N5955	1
10364012	N73	N5955	1
10364014	N80	N5955	1
10364017	N105	N5955	1
10364018	N128	N5955	1
10364020	N146	N5955	1
10364021	N156	N5955	1
10364023	N183	N5955	1
10364024	N243	N5955	1
10364025	N256	N5955	1
10364026	N272	N5955	1
10364027	N273	N5955	1
10364028	N274	N5955	1
10364031	N323	N5955	1
10364032	N333	N5955	1
10364035	N361	N5955	1
10364036	N379	N5955	1
10364037	N385	N5955	1
10364039	N395	N5955	1
10364040	N423	N5955	1
10364042	N466	N5955	1
10364043	N469	N5955	1
10364044	N471	N5955	1
10364045	N486	N5955	1
10364046	N513	N5955	1
10364047	N519	N5955	1
10364048	N546	N5955	1
10364049	N547	N5955	1
10364051	N575	N5955	1
10364053	N594	N5955	1
10364058	N636	N5955	1
10364059	N689	N5955	1
10364061	N727	N5955	1
10364064	N776	N5955	1
10364065	N785	N5955	1
10364068	N899	N5955	1
10364069	N913	N5955	1
10364070	N919	N5955	1
10364071	N990	N5955	1
10364072	N998	N5955	1
10364076	N1059	N5955	1
10364079	N1077	N5955	1
10364080	N1115	N5955	1
10364081	N1166	N5955	1
10364082	N1193	N5955	1
10364085	N1241	N5955	1
10364091	N1340	N5955	1
10364093	N1532	N5955	1
10364096	N1709	N5955	1
10364100	N1844	N5955	1
10364101	N1865	N5955	1
10364103	N1907	N5955	1
10364108	N2015	N5955	1
10364121	N2470	N5955	1
10364126	N2590	N5955	1
10364133	N2924	N5955	1
10364136	N3106	N5955	1
10364142	N3411	N5955	1
10364143	N3422	N5955	1
10364166	N4639	N5955	1
10364178	N5167	N5955	1
10364179	N5218	N5955	1
10364181	N5689	N5955	1
10364186	N5946	N5955	1
10364196	N6610	N5955	1
10364212	N7950	N5955	1
10364229	N12209	N5955	1
10364257	N242	N5955	1
10364260	N879	N5955	1
10364277	N265	N5955	1
10364281	N470	N5955	1
10364283	N563	N5955	1
10364285	N735	N5955	1
10364286	N822	N5955	1
10364287	N823	N5955	1
10364291	N1347	N5955	1
10364298	N3120	N5955	1
10364299	N3300	N5955	1
10364300	N4050	N5955	1
10364304	N5405	N5955	1
10364305	N6079	N5955	1
10364306	N6394	N5955	1
10364335	N55	N5955	1
10364343	N24	N5955	1
10364344	N38	N5955	1
10364345	N64	N5955	1
10364346	N74	N5955	1
10364347	N82	N5955	1
10364348	N122	N5955	1
10364352	N154	N5955	1
10364353	N161	N5955	1
10364355	N178	N5955	1
10364356	N231	N5955	1
10364359	N277	N5955	1
10364360	N279	N5955	1
10364361	N280	N5955	1
10364362	N281	N5955	1
10364363	N291	N5955	1
10364365	N305	N5955	1
10364366	N313	N5955	1
10364368	N369	N5955	1
10364369	N371	N5955	1
10364370	N424	N5955	1
10364372	N587	N5955	1
10364374	N611	N5955	1
10364375	N642	N5955	1
10364379	N801	N5955	1
10364380	N832	N5955	1
10364383	N938	N5955	1
10364385	N961	N5955	1
10364387	N971	N5955	1
10364389	N1098	N5955	1
10364392	N1178	N5955	1
10364393	N1184	N5955	1
10364396	N1262	N5955	1
10364400	N1504	N5955	1
10364401	N1578	N5955	1
10364402	N1606	N5955	1
10364405	N1646	N5955	1
10364407	N2056	N5955	1
10364411	N2126	N5955	1
10364415	N2296	N5955	1
10364416	N2320	N5955	1
10364417	N2342	N5955	1
10364418	N2360	N5955	1
10364423	N2509	N5955	1
10364428	N2727	N5955	1
10364430	N2867	N5955	1
10364432	N2920	N5955	1
10364437	N3294	N5955	1
10364444	N3967	N5955	1
10364445	N3971	N5955	1
10364450	N4443	N5955	1
10364451	N4465	N5955	1
10364454	N4667	N5955	1
10364463	N5178	N5955	1
10364479	N6637	N5955	1
10364503	N12113	N5955	1
10364529	N106	N5955	1
10364533	N260	N5955	1
10364549	N53	N5955	1
10364551	N135	N5955	1
10364554	N172	N5955	1
10364556	N177	N5955	1
10364557	N202	N5955	1
10364558	N217	N5955	1
10364560	N232	N5955	1
10364561	N248	N5955	1
10364563	N275	N5955	1
10364567	N344	N5955	1
10364568	N353	N5955	1
10364569	N384	N5955	1
10364570	N388	N5955	1
10364572	N419	N5955	1
10364575	N454	N5955	1
10364576	N461	N5955	1
10364578	N517	N5955	1
10364580	N592	N5955	1
10364582	N604	N5955	1
10364583	N605	N5955	1
10364584	N625	N5955	1
10364586	N651	N5955	1
10364588	N667	N5955	1
10364589	N681	N5955	1
10364591	N713	N5955	1
10364596	N836	N5955	1
10364599	N840	N5955	1
10364604	N952	N5955	1
10364605	N962	N5955	1
10364610	N1023	N5955	1
10364611	N1035	N5955	1
10364612	N1055	N5955	1
10364615	N1187	N5955	1
10364616	N1215	N5955	1
10364617	N1222	N5955	1
10364618	N1223	N5955	1
10364621	N1250	N5955	1
10364626	N1329	N5955	1
10364627	N1343	N5955	1
10364628	N1362	N5955	1
10364630	N1367	N5955	1
10364631	N1368	N5955	1
10364635	N1460	N5955	1
10364637	N1558	N5955	1
10364638	N1566	N5955	1
10364640	N1655	N5955	1
10364641	N1687	N5955	1
10364642	N1696	N5955	1
10364644	N1712	N5955	1
10364645	N1744	N5955	1
10364647	N1889	N5955	1
10364649	N1978	N5955	1
10364653	N2104	N5955	1
10364655	N2151	N5955	1
10364658	N2189	N5955	1
10364659	N2191	N5955	1
10364662	N2243	N5955	1
10364663	N2245	N5955	1
10364665	N2267	N5955	1
10364667	N2379	N5955	1
10364669	N2497	N5955	1
10364671	N2574	N5955	1
10364676	N2758	N5955	1
10364681	N2889	N5955	1
10364682	N2890	N5955	1
10364684	N2915	N5955	1
10364686	N2931	N5955	1
10364691	N3082	N5955	1
10364693	N3179	N5955	1
10364696	N3303	N5955	1
10364700	N3553	N5955	1
10364702	N3605	N5955	1
10364703	N3608	N5955	1
10364704	N3619	N5955	1
10364705	N3642	N5955	1
10364706	N3701	N5955	1
10364709	N3831	N5955	1
10364711	N3963	N5955	1
10364713	N4005	N5955	1
10364722	N4340	N5955	1
10364725	N4541	N5955	1
10364729	N4680	N5955	1
10364730	N4688	N5955	1
10364735	N5112	N5955	1
10364741	N5316	N5955	1
10364742	N5391	N5955	1
10364751	N6081	N5955	1
10364755	N6481	N5955	1
10364759	N6764	N5955	1
10364761	N7169	N5955	1
10364765	N7347	N5955	1
10364775	N8263	N5955	1
10364778	N8345	N5955	1
10364798	N11399	N5955	1
10364804	N12157	N5955	1
10364805	N12222	N5955	1
10364806	N12447	N5955	1
10364811	N13960	N5955	1
10364826	N18334	N5955	1
10364830	N19229	N5955	1
10364838	N22207	N5955	1
10364843	N24157	N5955	1
10364870	N1058	N5955	1
10364924	N25	N5955	1
10364926	N31	N5955	1
10364927	N48	N5955	1
10364929	N68	N5955	1
10364931	N111	N5955	1
10364933	N150	N5955	1
10364935	N207	N5955	1
10364936	N209	N5955	1
10364937	N211	N5955	1
10364939	N222	N5955	1
10364940	N225	N5955	1
10364946	N302	N5955	1
10364948	N346	N5955	1
10364950	N356	N5955	1
10364955	N412	N5955	1
10364958	N430	N5955	1
10364960	N439	N5955	1
10364962	N447	N5955	1
10364966	N491	N5955	1
10364969	N518	N5955	1
10364972	N544	N5955	1
10364976	N569	N5955	1
10364977	N572	N5955	1
10364978	N577	N5955	1
10364979	N582	N5955	1
10364980	N589	N5955	1
10364986	N637	N5955	1
10364989	N683	N5955	1
10364995	N710	N5955	1
10364999	N749	N5955	1
10365004	N813	N5955	1
10365006	N843	N5955	1
10365008	N861	N5955	1
10365011	N868	N5955	1
10365013	N890	N5955	1
10365014	N893	N5955	1
10365016	N921	N5955	1
10365018	N928	N5955	1
10365019	N946	N5955	1
10365020	N953	N5955	1
10365021	N1010	N5955	1
10365022	N1014	N5955	1
10365024	N1029	N5955	1
10365025	N1038	N5955	1
10365033	N1157	N5955	1
10365034	N1188	N5955	1
10365041	N1274	N5955	1
10365050	N1444	N5955	1
10365055	N1514	N5955	1
10365065	N1631	N5955	1
10365068	N1674	N5955	1
10365069	N1678	N5955	1
10365073	N1718	N5955	1
10365074	N1770	N5955	1
10365080	N1818	N5955	1
10365083	N1870	N5955	1
10365084	N1890	N5955	1
10365085	N1932	N5955	1
10365088	N1986	N5955	1
10365089	N1991	N5955	1
10365093	N2036	N5955	1
10365101	N2173	N5955	1
10365102	N2190	N5955	1
10365103	N2193	N5955	1
10365106	N2252	N5955	1
10365112	N2387	N5955	1
10365114	N2433	N5955	1
10365119	N2531	N5955	1
10365122	N2554	N5955	1
10365125	N2572	N5955	1
10365126	N2578	N5955	1
10365135	N2723	N5955	1
10365142	N2902	N5955	1
10365143	N2907	N5955	1
10365148	N3071	N5955	1
10365149	N3136	N5955	1
10365153	N3207	N5955	1
10365155	N3289	N5955	1
10365158	N3361	N5955	1
10365160	N3455	N5955	1
10365167	N3612	N5955	1
10365178	N3832	N5955	1
10365180	N3851	N5955	1
10365182	N3860	N5955	1
10365197	N4209	N5955	1
10365225	N5120	N5955	1
10365235	N5369	N5955	1
10365237	N5423	N5955	1
10365239	N5451	N5955	1
10365259	N6354	N5955	1
10365263	N6580	N5955	1
10365264	N6629	N5955	1
10365276	N6906	N5955	1
10365298	N7923	N5955	1
10365303	N8097	N5955	1
10365308	N8223	N5955	1
10365325	N9020	N5955	1
10365352	N10333	N5955	1
10365354	N10542	N5955	1
10365393	N13439	N5955	1
10365428	N18239	N5955	1
10365463	N28452	N5955	1
10365501	N55909	N5955	1
10365593	N11578	N5955	1
10365623	N2139	N5955	1
10365629	N4127	N5955	1
10365630	N4133	N5955	1
10365656	N290	N5955	1
10365657	N1392	N5955	1
10365659	N1596	N5955	1
10365661	N1783	N5955	1
10365685	N4537	N5955	1
10365738	N2558	N5955	1
10365749	N5157	N5955	1
10365750	N5921	N5955	1
10365758	N8327	N5955	1
10365816	N78	N5955	1
10365828	N4366	N5955	1
10365847	N13	N5955	1
10365849	N60	N5955	1
10365851	N79	N5955	1
10365853	N96	N5955	1
10365857	N193	N5955	1
10365858	N227	N5955	1
10365863	N334	N5955	1
10365865	N362	N5955	1
10365867	N406	N5955	1
10365869	N429	N5955	1
10365874	N532	N5955	1
10365877	N599	N5955	1
10365878	N649	N5955	1
10365879	N656	N5955	1
10365880	N668	N5955	1
10365881	N676	N5955	1
10365885	N757	N5955	1
10365887	N982	N5955	1
10365888	N1008	N5955	1
10365889	N1027	N5955	1
10365898	N1218	N5955	1
10365902	N1298	N5955	1
10365904	N1312	N5955	1
10365908	N1476	N5955	1
10365912	N1677	N5955	1
10365916	N1886	N5955	1
10365929	N2512	N5955	1
10365931	N2537	N5955	1
10365932	N2592	N5955	1
10365937	N2710	N5955	1
10365944	N3063	N5955	1
10365963	N3869	N5955	1
10365964	N3870	N5955	1
10365968	N4265	N5955	1
10365970	N4627	N5955	1
10365974	N4976	N5955	1
10365978	N5342	N5955	1
10365985	N6176	N5955	1
10365992	N6600	N5955	1
10365993	N6701	N5955	1
10365997	N7252	N5955	1
10366070	N257	N5955	1
10366079	N1214	N5955	1
10366084	N33	N5955	1
10366085	N46	N5955	1
10366086	N121	N5955	1
10366088	N139	N5955	1
10366093	N251	N5955	1
10366094	N255	N5955	1
10366098	N310	N5955	1
10366101	N366	N5955	1
10366104	N426	N5955	1
10366108	N464	N5955	1
10366110	N499	N5955	1
10366117	N542	N5955	1
10366123	N647	N5955	1
10366129	N703	N5955	1
10366132	N781	N5955	1
10366135	N835	N5955	1
10366136	N854	N5955	1
10366141	N894	N5955	1
10366145	N955	N5955	1
10366152	N1006	N5955	1
10366164	N1164	N5955	1
10366173	N1254	N5955	1
10366176	N1275	N5955	1
10366177	N1305	N5955	1
10366181	N1396	N5955	1
10366184	N1411	N5955	1
10366186	N1427	N5955	1
10366199	N1563	N5955	1
10366203	N1664	N5955	1
10366206	N1693	N5955	1
10366209	N1737	N5955	1
10366210	N1741	N5955	1
10366211	N1755	N5955	1
10366213	N1810	N5955	1
10366218	N1899	N5955	1
10366219	N1900	N5955	1
10366222	N1924	N5955	1
10366228	N2062	N5955	1
10366234	N2177	N5955	1
10366235	N2200	N5955	1
10366245	N2408	N5955	1
10366251	N2634	N5955	1
10366252	N2638	N5955	1
10366261	N2765	N5955	1
10366264	N2851	N5955	1
10366268	N3009	N5955	1
10366276	N3193	N5955	1
10366280	N3291	N5955	1
10366281	N3309	N5955	1
10366283	N3316	N5955	1
10366289	N3439	N5955	1
10366291	N3480	N5955	1
10366297	N3535	N5955	1
10366307	N3878	N5955	1
10366315	N4120	N5955	1
10366320	N4324	N5955	1
10366326	N4550	N5955	1
10366330	N4659	N5955	1
10366331	N4685	N5955	1
10366336	N4924	N5955	1
10366346	N5109	N5955	1
10366349	N5182	N5955	1
10366352	N5297	N5955	1
10366355	N5350	N5955	1
10366363	N5520	N5955	1
10366364	N5539	N5955	1
10366372	N5716	N5955	1
10366393	N6682	N5955	1
10366394	N6703	N5955	1
10366395	N6732	N5955	1
10366398	N6786	N5955	1
10366401	N6848	N5955	1
10366406	N6917	N5955	1
10366419	N7498	N5955	1
10366423	N7711	N5955	1
10366426	N7780	N5955	1
10366427	N7895	N5955	1
10366428	N7924	N5955	1
10366431	N7968	N5955	1
10366446	N8756	N5955	1
10366459	N9530	N5955	1
10366463	N9652	N5955	1
10366491	N11133	N5955	1
10366508	N12273	N5955	1
10366518	N13114	N5955	1
10366525	N13359	N5955	1
10366547	N15156	N5955	1
10366567	N17733	N5955	1
10366604	N21282	N5955	1
10366609	N22006	N5955	1
10366615	N23101	N5955	1
10366661	N38052	N5955	1
10366684	N57160	N5955	1
10366691	N80	N5955	1
10366696	N280	N5955	1
10366723	N1156	N5955	1
10366780	N7418	N5955	1
10366787	N9958	N5955	1
10366829	N116565	N5955	1
10431956	N213	N6682	1
10431957	N242	N6682	1
10431960	N427	N6682	1
10431963	N533	N6682	1
10431966	N770	N6682	1
10432019	N34	N6682	1
10432020	N35	N6682	1
10432021	N41	N6682	1
10432022	N43	N6682	1
10432023	N49	N6682	1
10432024	N54	N6682	1
10432026	N59	N6682	1
10432027	N61	N6682	1
10432028	N73	N6682	1
10432030	N80	N6682	1
10432033	N105	N6682	1
10432034	N128	N6682	1
10432036	N146	N6682	1
10432037	N156	N6682	1
10432039	N183	N6682	1
10432040	N243	N6682	1
10432041	N256	N6682	1
10432042	N272	N6682	1
10432043	N273	N6682	1
10432044	N274	N6682	1
10432047	N323	N6682	1
10432048	N333	N6682	1
10432051	N361	N6682	1
10432052	N379	N6682	1
10432053	N385	N6682	1
10432055	N395	N6682	1
10432056	N423	N6682	1
10432058	N466	N6682	1
10432059	N469	N6682	1
10432060	N471	N6682	1
10432061	N486	N6682	1
10432062	N513	N6682	1
10432063	N519	N6682	1
10432064	N546	N6682	1
10432065	N547	N6682	1
10432067	N575	N6682	1
10432069	N594	N6682	1
10432074	N636	N6682	1
10432075	N689	N6682	1
10432077	N727	N6682	1
10432080	N776	N6682	1
10432081	N785	N6682	1
10432084	N899	N6682	1
10432085	N913	N6682	1
10432086	N919	N6682	1
10432087	N990	N6682	1
10432088	N998	N6682	1
10432092	N1059	N6682	1
10432095	N1077	N6682	1
10432096	N1115	N6682	1
10432097	N1166	N6682	1
10432098	N1193	N6682	1
10432101	N1241	N6682	1
10432107	N1340	N6682	1
10432109	N1532	N6682	1
10432112	N1709	N6682	1
10432116	N1844	N6682	1
10432117	N1865	N6682	1
10432119	N1907	N6682	1
10432124	N2015	N6682	1
10432137	N2470	N6682	1
10432142	N2590	N6682	1
10432149	N2924	N6682	1
10432152	N3106	N6682	1
10432158	N3411	N6682	1
10432159	N3422	N6682	1
10432182	N4639	N6682	1
10432194	N5167	N6682	1
10432195	N5218	N6682	1
10432197	N5689	N6682	1
10432202	N5946	N6682	1
10432212	N6610	N6682	1
10432228	N7950	N6682	1
10432245	N12209	N6682	1
10432273	N242	N6682	1
10432276	N879	N6682	1
10432293	N265	N6682	1
10432297	N470	N6682	1
10432299	N563	N6682	1
10432301	N735	N6682	1
10432302	N822	N6682	1
10432303	N823	N6682	1
10432307	N1347	N6682	1
10432314	N3120	N6682	1
10432315	N3300	N6682	1
10432316	N4050	N6682	1
10432320	N5405	N6682	1
10432321	N6079	N6682	1
10432322	N6394	N6682	1
10432351	N55	N6682	1
10432359	N24	N6682	1
10432360	N38	N6682	1
10432361	N64	N6682	1
10432362	N74	N6682	1
10432363	N82	N6682	1
10432364	N122	N6682	1
10432368	N154	N6682	1
10432369	N161	N6682	1
10432371	N178	N6682	1
10432372	N231	N6682	1
10432375	N277	N6682	1
10432376	N279	N6682	1
10432377	N280	N6682	1
10432378	N281	N6682	1
10432379	N291	N6682	1
10432381	N305	N6682	1
10432382	N313	N6682	1
10432384	N369	N6682	1
10432385	N371	N6682	1
10432386	N424	N6682	1
10432388	N587	N6682	1
10432390	N611	N6682	1
10432391	N642	N6682	1
10432395	N801	N6682	1
10432396	N832	N6682	1
10432399	N938	N6682	1
10432401	N961	N6682	1
10432403	N971	N6682	1
10432405	N1098	N6682	1
10432408	N1178	N6682	1
10432409	N1184	N6682	1
10432412	N1262	N6682	1
10432416	N1504	N6682	1
10432417	N1578	N6682	1
10432418	N1606	N6682	1
10432421	N1646	N6682	1
10432423	N2056	N6682	1
10432427	N2126	N6682	1
10432431	N2296	N6682	1
10432432	N2320	N6682	1
10432433	N2342	N6682	1
10432434	N2360	N6682	1
10432439	N2509	N6682	1
10432444	N2727	N6682	1
10432446	N2867	N6682	1
10432448	N2920	N6682	1
10432453	N3294	N6682	1
10432460	N3967	N6682	1
10432461	N3971	N6682	1
10432466	N4443	N6682	1
10432467	N4465	N6682	1
10432470	N4667	N6682	1
10432479	N5178	N6682	1
10432495	N6637	N6682	1
10432519	N12113	N6682	1
10432545	N106	N6682	1
10432549	N260	N6682	1
10432565	N53	N6682	1
10432567	N135	N6682	1
10432570	N172	N6682	1
10432572	N177	N6682	1
10432573	N202	N6682	1
10432574	N217	N6682	1
10432576	N232	N6682	1
10432577	N248	N6682	1
10432579	N275	N6682	1
10432583	N344	N6682	1
10432584	N353	N6682	1
10432585	N384	N6682	1
10432586	N388	N6682	1
10432588	N419	N6682	1
10432591	N454	N6682	1
10432592	N461	N6682	1
10432594	N517	N6682	1
10432596	N592	N6682	1
10432598	N604	N6682	1
10432599	N605	N6682	1
10432600	N625	N6682	1
10432602	N651	N6682	1
10432604	N667	N6682	1
10432605	N681	N6682	1
10432607	N713	N6682	1
10432612	N836	N6682	1
10432615	N840	N6682	1
10432620	N952	N6682	1
10432621	N962	N6682	1
10432626	N1023	N6682	1
10432627	N1035	N6682	1
10432628	N1055	N6682	1
10432631	N1187	N6682	1
10432632	N1215	N6682	1
10432633	N1222	N6682	1
10432634	N1223	N6682	1
10432637	N1250	N6682	1
10432642	N1329	N6682	1
10432643	N1343	N6682	1
10432644	N1362	N6682	1
10432646	N1367	N6682	1
10432647	N1368	N6682	1
10432651	N1460	N6682	1
10432653	N1558	N6682	1
10432654	N1566	N6682	1
10432656	N1655	N6682	1
10432657	N1687	N6682	1
10432658	N1696	N6682	1
10432660	N1712	N6682	1
10432661	N1744	N6682	1
10432663	N1889	N6682	1
10432665	N1978	N6682	1
10432669	N2104	N6682	1
10432671	N2151	N6682	1
10432674	N2189	N6682	1
10432675	N2191	N6682	1
10432678	N2243	N6682	1
10432679	N2245	N6682	1
10432681	N2267	N6682	1
10432683	N2379	N6682	1
10432685	N2497	N6682	1
10432687	N2574	N6682	1
10432692	N2758	N6682	1
10432697	N2889	N6682	1
10432698	N2890	N6682	1
10432700	N2915	N6682	1
10432702	N2931	N6682	1
10432707	N3082	N6682	1
10432709	N3179	N6682	1
10432712	N3303	N6682	1
10432716	N3553	N6682	1
10432718	N3605	N6682	1
10432719	N3608	N6682	1
10432720	N3619	N6682	1
10432721	N3642	N6682	1
10432722	N3701	N6682	1
10432725	N3831	N6682	1
10432727	N3963	N6682	1
10432729	N4005	N6682	1
10432738	N4340	N6682	1
10432741	N4541	N6682	1
10432745	N4680	N6682	1
10432746	N4688	N6682	1
10432751	N5112	N6682	1
10432757	N5316	N6682	1
10432758	N5391	N6682	1
10432767	N6081	N6682	1
10432771	N6481	N6682	1
10432775	N6764	N6682	1
10432777	N7169	N6682	1
10432781	N7347	N6682	1
10432791	N8263	N6682	1
10432794	N8345	N6682	1
10432814	N11399	N6682	1
10432820	N12157	N6682	1
10432821	N12222	N6682	1
10432822	N12447	N6682	1
10432827	N13960	N6682	1
10432842	N18334	N6682	1
10432846	N19229	N6682	1
10432854	N22207	N6682	1
10432859	N24157	N6682	1
10432886	N1058	N6682	1
10432940	N25	N6682	1
10432942	N31	N6682	1
10432943	N48	N6682	1
10432945	N68	N6682	1
10432947	N111	N6682	1
10432949	N150	N6682	1
10432951	N207	N6682	1
10432952	N209	N6682	1
10432953	N211	N6682	1
10432955	N222	N6682	1
10432956	N225	N6682	1
10432962	N302	N6682	1
10432964	N346	N6682	1
10432966	N356	N6682	1
10432971	N412	N6682	1
10432974	N430	N6682	1
10432976	N439	N6682	1
10432978	N447	N6682	1
10432982	N491	N6682	1
10432985	N518	N6682	1
10432988	N544	N6682	1
10432992	N569	N6682	1
10432993	N572	N6682	1
10432994	N577	N6682	1
10432995	N582	N6682	1
10432996	N589	N6682	1
10433002	N637	N6682	1
10433005	N683	N6682	1
10433011	N710	N6682	1
10433015	N749	N6682	1
10433020	N813	N6682	1
10433022	N843	N6682	1
10433024	N861	N6682	1
10433027	N868	N6682	1
10433029	N890	N6682	1
10433030	N893	N6682	1
10433032	N921	N6682	1
10433034	N928	N6682	1
10433035	N946	N6682	1
10433036	N953	N6682	1
10433037	N1010	N6682	1
10433038	N1014	N6682	1
10433040	N1029	N6682	1
10433041	N1038	N6682	1
10433049	N1157	N6682	1
10433050	N1188	N6682	1
10433057	N1274	N6682	1
10433066	N1444	N6682	1
10433071	N1514	N6682	1
10433081	N1631	N6682	1
10433084	N1674	N6682	1
10433085	N1678	N6682	1
10433089	N1718	N6682	1
10433090	N1770	N6682	1
10433096	N1818	N6682	1
10433099	N1870	N6682	1
10433100	N1890	N6682	1
10433101	N1932	N6682	1
10433104	N1986	N6682	1
10433105	N1991	N6682	1
10433109	N2036	N6682	1
10433117	N2173	N6682	1
10433118	N2190	N6682	1
10433119	N2193	N6682	1
10433122	N2252	N6682	1
10433128	N2387	N6682	1
10433130	N2433	N6682	1
10433135	N2531	N6682	1
10433138	N2554	N6682	1
10433141	N2572	N6682	1
10433142	N2578	N6682	1
10433151	N2723	N6682	1
10433158	N2902	N6682	1
10433159	N2907	N6682	1
10433164	N3071	N6682	1
10433165	N3136	N6682	1
10433169	N3207	N6682	1
10433171	N3289	N6682	1
10433174	N3361	N6682	1
10433176	N3455	N6682	1
10433183	N3612	N6682	1
10433194	N3832	N6682	1
10433196	N3851	N6682	1
10433198	N3860	N6682	1
10433213	N4209	N6682	1
10433241	N5120	N6682	1
10433251	N5369	N6682	1
10433253	N5423	N6682	1
10433255	N5451	N6682	1
10433275	N6354	N6682	1
10433279	N6580	N6682	1
10433280	N6629	N6682	1
10433292	N6906	N6682	1
10433314	N7923	N6682	1
10433319	N8097	N6682	1
10433324	N8223	N6682	1
10433341	N9020	N6682	1
10433368	N10333	N6682	1
10433370	N10542	N6682	1
10433409	N13439	N6682	1
10433444	N18239	N6682	1
10433479	N28452	N6682	1
10433517	N55909	N6682	1
10433609	N11578	N6682	1
10433639	N2139	N6682	1
10433645	N4127	N6682	1
10433646	N4133	N6682	1
10433672	N290	N6682	1
10433673	N1392	N6682	1
10433675	N1596	N6682	1
10433677	N1783	N6682	1
10433701	N4537	N6682	1
10433754	N2558	N6682	1
10433765	N5157	N6682	1
10433766	N5921	N6682	1
10433774	N8327	N6682	1
10433832	N78	N6682	1
10433844	N4366	N6682	1
10433863	N13	N6682	1
10433865	N60	N6682	1
10433867	N79	N6682	1
10433869	N96	N6682	1
10433873	N193	N6682	1
10433874	N227	N6682	1
10433879	N334	N6682	1
10433881	N362	N6682	1
10433883	N406	N6682	1
10433885	N429	N6682	1
10433890	N532	N6682	1
10433893	N599	N6682	1
10433894	N649	N6682	1
10433895	N656	N6682	1
10433896	N668	N6682	1
10433897	N676	N6682	1
10433901	N757	N6682	1
10433903	N982	N6682	1
10433904	N1008	N6682	1
10433905	N1027	N6682	1
10433914	N1218	N6682	1
10433918	N1298	N6682	1
10433920	N1312	N6682	1
10433924	N1476	N6682	1
10433928	N1677	N6682	1
10433932	N1886	N6682	1
10433945	N2512	N6682	1
10433947	N2537	N6682	1
10433948	N2592	N6682	1
10433953	N2710	N6682	1
10433960	N3063	N6682	1
10433979	N3869	N6682	1
10433980	N3870	N6682	1
10433984	N4265	N6682	1
10433986	N4627	N6682	1
10433990	N4976	N6682	1
10433994	N5342	N6682	1
10434001	N6176	N6682	1
10434008	N6600	N6682	1
10434009	N6701	N6682	1
10434013	N7252	N6682	1
10434086	N257	N6682	1
10434095	N1214	N6682	1
10434100	N33	N6682	1
10434101	N46	N6682	1
10434102	N121	N6682	1
10434104	N139	N6682	1
10434109	N251	N6682	1
10434110	N255	N6682	1
10434114	N310	N6682	1
10434117	N366	N6682	1
10434120	N426	N6682	1
10434124	N464	N6682	1
10434126	N499	N6682	1
10434133	N542	N6682	1
10434139	N647	N6682	1
10434145	N703	N6682	1
10434148	N781	N6682	1
10434151	N835	N6682	1
10434152	N854	N6682	1
10434157	N894	N6682	1
10434161	N955	N6682	1
10434168	N1006	N6682	1
10434180	N1164	N6682	1
10434189	N1254	N6682	1
10434192	N1275	N6682	1
10434193	N1305	N6682	1
10434197	N1396	N6682	1
10434200	N1411	N6682	1
10434202	N1427	N6682	1
10434215	N1563	N6682	1
10434219	N1664	N6682	1
10434222	N1693	N6682	1
10434225	N1737	N6682	1
10434226	N1741	N6682	1
10434227	N1755	N6682	1
10434229	N1810	N6682	1
10434234	N1899	N6682	1
10434235	N1900	N6682	1
10434238	N1924	N6682	1
10434244	N2062	N6682	1
10434250	N2177	N6682	1
10434251	N2200	N6682	1
10434261	N2408	N6682	1
10434267	N2634	N6682	1
10434268	N2638	N6682	1
10434277	N2765	N6682	1
10434280	N2851	N6682	1
10434284	N3009	N6682	1
10434292	N3193	N6682	1
10434296	N3291	N6682	1
10434297	N3309	N6682	1
10434299	N3316	N6682	1
10434305	N3439	N6682	1
10434307	N3480	N6682	1
10434313	N3535	N6682	1
10434323	N3878	N6682	1
10434331	N4120	N6682	1
10434336	N4324	N6682	1
10434342	N4550	N6682	1
10434346	N4659	N6682	1
10434347	N4685	N6682	1
10434352	N4924	N6682	1
10434362	N5109	N6682	1
10434365	N5182	N6682	1
10434368	N5297	N6682	1
10434371	N5350	N6682	1
10434379	N5520	N6682	1
10434380	N5539	N6682	1
10434388	N5716	N6682	1
10434393	N5955	N6682	1
10434410	N6703	N6682	1
10434411	N6732	N6682	1
10434414	N6786	N6682	1
10434417	N6848	N6682	1
10434422	N6917	N6682	1
10434435	N7498	N6682	1
10434439	N7711	N6682	1
10434442	N7780	N6682	1
10434443	N7895	N6682	1
10434444	N7924	N6682	1
10434447	N7968	N6682	1
10434462	N8756	N6682	1
10434475	N9530	N6682	1
10434479	N9652	N6682	1
10434507	N11133	N6682	1
10434524	N12273	N6682	1
10434534	N13114	N6682	1
10434541	N13359	N6682	1
10434563	N15156	N6682	1
10434583	N17733	N6682	1
10434620	N21282	N6682	1
10434625	N22006	N6682	1
10434631	N23101	N6682	1
10434677	N38052	N6682	1
10434700	N57160	N6682	1
10434707	N80	N6682	1
10434712	N280	N6682	1
10434739	N1156	N6682	1
10434796	N7418	N6682	1
10434803	N9958	N6682	1
10434845	N116565	N6682	1
10436207	N213	N6703	1
10436208	N242	N6703	1
10436211	N427	N6703	1
10436214	N533	N6703	1
10436217	N770	N6703	1
10436270	N34	N6703	1
10436271	N35	N6703	1
10436272	N41	N6703	1
10436273	N43	N6703	1
10436274	N49	N6703	1
10436275	N54	N6703	1
10436277	N59	N6703	1
10436278	N61	N6703	1
10436279	N73	N6703	1
10436281	N80	N6703	1
10436284	N105	N6703	1
10436285	N128	N6703	1
10436287	N146	N6703	1
10436288	N156	N6703	1
10436290	N183	N6703	1
10436291	N243	N6703	1
10436292	N256	N6703	1
10436293	N272	N6703	1
10436294	N273	N6703	1
10436295	N274	N6703	1
10436298	N323	N6703	1
10436299	N333	N6703	1
10436302	N361	N6703	1
10436303	N379	N6703	1
10436304	N385	N6703	1
10436306	N395	N6703	1
10436307	N423	N6703	1
10436309	N466	N6703	1
10436310	N469	N6703	1
10436311	N471	N6703	1
10436312	N486	N6703	1
10436313	N513	N6703	1
10436314	N519	N6703	1
10436315	N546	N6703	1
10436316	N547	N6703	1
10436318	N575	N6703	1
10436320	N594	N6703	1
10436325	N636	N6703	1
10436326	N689	N6703	1
10436328	N727	N6703	1
10436331	N776	N6703	1
10436332	N785	N6703	1
10436335	N899	N6703	1
10436336	N913	N6703	1
10436337	N919	N6703	1
10436338	N990	N6703	1
10436339	N998	N6703	1
10436343	N1059	N6703	1
10436346	N1077	N6703	1
10436347	N1115	N6703	1
10436348	N1166	N6703	1
10436349	N1193	N6703	1
10436352	N1241	N6703	1
10436358	N1340	N6703	1
10436360	N1532	N6703	1
10436363	N1709	N6703	1
10436367	N1844	N6703	1
10436368	N1865	N6703	1
10436370	N1907	N6703	1
10436375	N2015	N6703	1
10436388	N2470	N6703	1
10436393	N2590	N6703	1
10436400	N2924	N6703	1
10436403	N3106	N6703	1
10436409	N3411	N6703	1
10436410	N3422	N6703	1
10436433	N4639	N6703	1
10436445	N5167	N6703	1
10436446	N5218	N6703	1
10436448	N5689	N6703	1
10436453	N5946	N6703	1
10436463	N6610	N6703	1
10436479	N7950	N6703	1
10436496	N12209	N6703	1
10436524	N242	N6703	1
10436527	N879	N6703	1
10436544	N265	N6703	1
10436548	N470	N6703	1
10436550	N563	N6703	1
10436552	N735	N6703	1
10436553	N822	N6703	1
10436554	N823	N6703	1
10436558	N1347	N6703	1
10436565	N3120	N6703	1
10436566	N3300	N6703	1
10436567	N4050	N6703	1
10436571	N5405	N6703	1
10436572	N6079	N6703	1
10436573	N6394	N6703	1
10436602	N55	N6703	1
10436610	N24	N6703	1
10436611	N38	N6703	1
10436612	N64	N6703	1
10436613	N74	N6703	1
10436614	N82	N6703	1
10436615	N122	N6703	1
10436619	N154	N6703	1
10436620	N161	N6703	1
10436622	N178	N6703	1
10436623	N231	N6703	1
10436626	N277	N6703	1
10436627	N279	N6703	1
10436628	N280	N6703	1
10436629	N281	N6703	1
10436630	N291	N6703	1
10436632	N305	N6703	1
10436633	N313	N6703	1
10436635	N369	N6703	1
10436636	N371	N6703	1
10436637	N424	N6703	1
10436639	N587	N6703	1
10436641	N611	N6703	1
10436642	N642	N6703	1
10436646	N801	N6703	1
10436647	N832	N6703	1
10436650	N938	N6703	1
10436652	N961	N6703	1
10436654	N971	N6703	1
10436656	N1098	N6703	1
10436659	N1178	N6703	1
10436660	N1184	N6703	1
10436663	N1262	N6703	1
10436667	N1504	N6703	1
10436668	N1578	N6703	1
10436669	N1606	N6703	1
10436672	N1646	N6703	1
10436674	N2056	N6703	1
10436678	N2126	N6703	1
10436682	N2296	N6703	1
10436683	N2320	N6703	1
10436684	N2342	N6703	1
10436685	N2360	N6703	1
10436690	N2509	N6703	1
10436695	N2727	N6703	1
10436697	N2867	N6703	1
10436699	N2920	N6703	1
10436704	N3294	N6703	1
10436711	N3967	N6703	1
10436712	N3971	N6703	1
10436717	N4443	N6703	1
10436718	N4465	N6703	1
10436721	N4667	N6703	1
10436730	N5178	N6703	1
10436746	N6637	N6703	1
10436770	N12113	N6703	1
10436796	N106	N6703	1
10436800	N260	N6703	1
10436816	N53	N6703	1
10436818	N135	N6703	1
10436821	N172	N6703	1
10436823	N177	N6703	1
10436824	N202	N6703	1
10436825	N217	N6703	1
10436827	N232	N6703	1
10436828	N248	N6703	1
10436830	N275	N6703	1
10436834	N344	N6703	1
10436835	N353	N6703	1
10436836	N384	N6703	1
10436837	N388	N6703	1
10436839	N419	N6703	1
10436842	N454	N6703	1
10436843	N461	N6703	1
10436845	N517	N6703	1
10436847	N592	N6703	1
10436849	N604	N6703	1
10436850	N605	N6703	1
10436851	N625	N6703	1
10436853	N651	N6703	1
10436855	N667	N6703	1
10436856	N681	N6703	1
10436858	N713	N6703	1
10436863	N836	N6703	1
10436866	N840	N6703	1
10436871	N952	N6703	1
10436872	N962	N6703	1
10436877	N1023	N6703	1
10436878	N1035	N6703	1
10436879	N1055	N6703	1
10436882	N1187	N6703	1
10436883	N1215	N6703	1
10436884	N1222	N6703	1
10436885	N1223	N6703	1
10436888	N1250	N6703	1
10436893	N1329	N6703	1
10436894	N1343	N6703	1
10436895	N1362	N6703	1
10436897	N1367	N6703	1
10436898	N1368	N6703	1
10436902	N1460	N6703	1
10436904	N1558	N6703	1
10436905	N1566	N6703	1
10436907	N1655	N6703	1
10436908	N1687	N6703	1
10436909	N1696	N6703	1
10436911	N1712	N6703	1
10436912	N1744	N6703	1
10436914	N1889	N6703	1
10436916	N1978	N6703	1
10436920	N2104	N6703	1
10436922	N2151	N6703	1
10436925	N2189	N6703	1
10436926	N2191	N6703	1
10436929	N2243	N6703	1
10436930	N2245	N6703	1
10436932	N2267	N6703	1
10436934	N2379	N6703	1
10436936	N2497	N6703	1
10436938	N2574	N6703	1
10436943	N2758	N6703	1
10436948	N2889	N6703	1
10436949	N2890	N6703	1
10436951	N2915	N6703	1
10436953	N2931	N6703	1
10436958	N3082	N6703	1
10436960	N3179	N6703	1
10436963	N3303	N6703	1
10436967	N3553	N6703	1
10436969	N3605	N6703	1
10436970	N3608	N6703	1
10436971	N3619	N6703	1
10436972	N3642	N6703	1
10436973	N3701	N6703	1
10436976	N3831	N6703	1
10436978	N3963	N6703	1
10436980	N4005	N6703	1
10436989	N4340	N6703	1
10436992	N4541	N6703	1
10436996	N4680	N6703	1
10436997	N4688	N6703	1
10437002	N5112	N6703	1
10437008	N5316	N6703	1
10437009	N5391	N6703	1
10437018	N6081	N6703	1
10437022	N6481	N6703	1
10437026	N6764	N6703	1
10437028	N7169	N6703	1
10437032	N7347	N6703	1
10437042	N8263	N6703	1
10437045	N8345	N6703	1
10437065	N11399	N6703	1
10437071	N12157	N6703	1
10437072	N12222	N6703	1
10437073	N12447	N6703	1
10437078	N13960	N6703	1
10437093	N18334	N6703	1
10437097	N19229	N6703	1
10437105	N22207	N6703	1
10437110	N24157	N6703	1
10437137	N1058	N6703	1
10437191	N25	N6703	1
10437193	N31	N6703	1
10437194	N48	N6703	1
10437196	N68	N6703	1
10437198	N111	N6703	1
10437200	N150	N6703	1
10437202	N207	N6703	1
10437203	N209	N6703	1
10437204	N211	N6703	1
10437206	N222	N6703	1
10437207	N225	N6703	1
10437213	N302	N6703	1
10437215	N346	N6703	1
10437217	N356	N6703	1
10437222	N412	N6703	1
10437225	N430	N6703	1
10437227	N439	N6703	1
10437229	N447	N6703	1
10437233	N491	N6703	1
10437236	N518	N6703	1
10437239	N544	N6703	1
10437243	N569	N6703	1
10437244	N572	N6703	1
10437245	N577	N6703	1
10437246	N582	N6703	1
10437247	N589	N6703	1
10437253	N637	N6703	1
10437256	N683	N6703	1
10437262	N710	N6703	1
10437266	N749	N6703	1
10437271	N813	N6703	1
10437273	N843	N6703	1
10437275	N861	N6703	1
10437278	N868	N6703	1
10437280	N890	N6703	1
10437281	N893	N6703	1
10437283	N921	N6703	1
10437285	N928	N6703	1
10437286	N946	N6703	1
10437287	N953	N6703	1
10437288	N1010	N6703	1
10437289	N1014	N6703	1
10437291	N1029	N6703	1
10437292	N1038	N6703	1
10437300	N1157	N6703	1
10437301	N1188	N6703	1
10437308	N1274	N6703	1
10437317	N1444	N6703	1
10437322	N1514	N6703	1
10437332	N1631	N6703	1
10437335	N1674	N6703	1
10437336	N1678	N6703	1
10437340	N1718	N6703	1
10437341	N1770	N6703	1
10437347	N1818	N6703	1
10437350	N1870	N6703	1
10437351	N1890	N6703	1
10437352	N1932	N6703	1
10437355	N1986	N6703	1
10437356	N1991	N6703	1
10437360	N2036	N6703	1
10437368	N2173	N6703	1
10437369	N2190	N6703	1
10437370	N2193	N6703	1
10437373	N2252	N6703	1
10437379	N2387	N6703	1
10437381	N2433	N6703	1
10437386	N2531	N6703	1
10437389	N2554	N6703	1
10437392	N2572	N6703	1
10437393	N2578	N6703	1
10437402	N2723	N6703	1
10437409	N2902	N6703	1
10437410	N2907	N6703	1
10437415	N3071	N6703	1
10437416	N3136	N6703	1
10437420	N3207	N6703	1
10437422	N3289	N6703	1
10437425	N3361	N6703	1
10437427	N3455	N6703	1
10437434	N3612	N6703	1
10437445	N3832	N6703	1
10437447	N3851	N6703	1
10437449	N3860	N6703	1
10437464	N4209	N6703	1
10437492	N5120	N6703	1
10437502	N5369	N6703	1
10437504	N5423	N6703	1
10437506	N5451	N6703	1
10437526	N6354	N6703	1
10437530	N6580	N6703	1
10437531	N6629	N6703	1
10437543	N6906	N6703	1
10437565	N7923	N6703	1
10437570	N8097	N6703	1
10437575	N8223	N6703	1
10437592	N9020	N6703	1
10437619	N10333	N6703	1
10437621	N10542	N6703	1
10437660	N13439	N6703	1
10437695	N18239	N6703	1
10437730	N28452	N6703	1
10437768	N55909	N6703	1
10437860	N11578	N6703	1
10437890	N2139	N6703	1
10437896	N4127	N6703	1
10437897	N4133	N6703	1
10437923	N290	N6703	1
10437924	N1392	N6703	1
10437926	N1596	N6703	1
10437928	N1783	N6703	1
10437952	N4537	N6703	1
10438005	N2558	N6703	1
10438016	N5157	N6703	1
10438017	N5921	N6703	1
10438025	N8327	N6703	1
10438083	N78	N6703	1
10438095	N4366	N6703	1
10438114	N13	N6703	1
10438116	N60	N6703	1
10438118	N79	N6703	1
10438120	N96	N6703	1
10438124	N193	N6703	1
10438125	N227	N6703	1
10438130	N334	N6703	1
10438132	N362	N6703	1
10438134	N406	N6703	1
10438136	N429	N6703	1
10438141	N532	N6703	1
10438144	N599	N6703	1
10438145	N649	N6703	1
10438146	N656	N6703	1
10438147	N668	N6703	1
10438148	N676	N6703	1
10438152	N757	N6703	1
10438154	N982	N6703	1
10438155	N1008	N6703	1
10438156	N1027	N6703	1
10438165	N1218	N6703	1
10438169	N1298	N6703	1
10438171	N1312	N6703	1
10438175	N1476	N6703	1
10438179	N1677	N6703	1
10438183	N1886	N6703	1
10438196	N2512	N6703	1
10438198	N2537	N6703	1
10438199	N2592	N6703	1
10438204	N2710	N6703	1
10438211	N3063	N6703	1
10438230	N3869	N6703	1
10438231	N3870	N6703	1
10438235	N4265	N6703	1
10438237	N4627	N6703	1
10438241	N4976	N6703	1
10438245	N5342	N6703	1
10438252	N6176	N6703	1
10438259	N6600	N6703	1
10438260	N6701	N6703	1
10438264	N7252	N6703	1
10438337	N257	N6703	1
10438346	N1214	N6703	1
10438351	N33	N6703	1
10438352	N46	N6703	1
10438353	N121	N6703	1
10438355	N139	N6703	1
10438360	N251	N6703	1
10438361	N255	N6703	1
10438365	N310	N6703	1
10438368	N366	N6703	1
10438371	N426	N6703	1
10438375	N464	N6703	1
10438377	N499	N6703	1
10438384	N542	N6703	1
10438390	N647	N6703	1
10438396	N703	N6703	1
10438399	N781	N6703	1
10438402	N835	N6703	1
10438403	N854	N6703	1
10438408	N894	N6703	1
10438412	N955	N6703	1
10438419	N1006	N6703	1
10438431	N1164	N6703	1
10438440	N1254	N6703	1
10438443	N1275	N6703	1
10438444	N1305	N6703	1
10438448	N1396	N6703	1
10438451	N1411	N6703	1
10438453	N1427	N6703	1
10438466	N1563	N6703	1
10438470	N1664	N6703	1
10438473	N1693	N6703	1
10438476	N1737	N6703	1
10438477	N1741	N6703	1
10438478	N1755	N6703	1
10438480	N1810	N6703	1
10438485	N1899	N6703	1
10438486	N1900	N6703	1
10438489	N1924	N6703	1
10438495	N2062	N6703	1
10438501	N2177	N6703	1
10438502	N2200	N6703	1
10438512	N2408	N6703	1
10438518	N2634	N6703	1
10438519	N2638	N6703	1
10438528	N2765	N6703	1
10438531	N2851	N6703	1
10438535	N3009	N6703	1
10438543	N3193	N6703	1
10438547	N3291	N6703	1
10438548	N3309	N6703	1
10438550	N3316	N6703	1
10438556	N3439	N6703	1
10438558	N3480	N6703	1
10438564	N3535	N6703	1
10438574	N3878	N6703	1
10438582	N4120	N6703	1
10438587	N4324	N6703	1
10438593	N4550	N6703	1
10438597	N4659	N6703	1
10438598	N4685	N6703	1
10438603	N4924	N6703	1
10438613	N5109	N6703	1
10438616	N5182	N6703	1
10438619	N5297	N6703	1
10438622	N5350	N6703	1
10438630	N5520	N6703	1
10438631	N5539	N6703	1
10438639	N5716	N6703	1
10438644	N5955	N6703	1
10438660	N6682	N6703	1
10438662	N6732	N6703	1
10438665	N6786	N6703	1
10438668	N6848	N6703	1
10438673	N6917	N6703	1
10438686	N7498	N6703	1
10438690	N7711	N6703	1
10438693	N7780	N6703	1
10438694	N7895	N6703	1
10438695	N7924	N6703	1
10438698	N7968	N6703	1
10438713	N8756	N6703	1
10438726	N9530	N6703	1
10438730	N9652	N6703	1
10438758	N11133	N6703	1
10438775	N12273	N6703	1
10438785	N13114	N6703	1
10438792	N13359	N6703	1
10438814	N15156	N6703	1
10438834	N17733	N6703	1
10438871	N21282	N6703	1
10438876	N22006	N6703	1
10438882	N23101	N6703	1
10438928	N38052	N6703	1
10438951	N57160	N6703	1
10438958	N80	N6703	1
10438963	N280	N6703	1
10438990	N1156	N6703	1
10439047	N7418	N6703	1
10439054	N9958	N6703	1
10439096	N116565	N6703	1
10440458	N213	N6732	1
10440459	N242	N6732	1
10440462	N427	N6732	1
10440465	N533	N6732	1
10440468	N770	N6732	1
10440521	N34	N6732	1
10440522	N35	N6732	1
10440523	N41	N6732	1
10440524	N43	N6732	1
10440525	N49	N6732	1
10440526	N54	N6732	1
10440528	N59	N6732	1
10440529	N61	N6732	1
10440530	N73	N6732	1
10440532	N80	N6732	1
10440535	N105	N6732	1
10440536	N128	N6732	1
10440538	N146	N6732	1
10440539	N156	N6732	1
10440541	N183	N6732	1
10440542	N243	N6732	1
10440543	N256	N6732	1
10440544	N272	N6732	1
10440545	N273	N6732	1
10440546	N274	N6732	1
10440549	N323	N6732	1
10440550	N333	N6732	1
10440553	N361	N6732	1
10440554	N379	N6732	1
10440555	N385	N6732	1
10440557	N395	N6732	1
10440558	N423	N6732	1
10440560	N466	N6732	1
10440561	N469	N6732	1
10440562	N471	N6732	1
10440563	N486	N6732	1
10440564	N513	N6732	1
10440565	N519	N6732	1
10440566	N546	N6732	1
10440567	N547	N6732	1
10440569	N575	N6732	1
10440571	N594	N6732	1
10440576	N636	N6732	1
10440577	N689	N6732	1
10440579	N727	N6732	1
10440582	N776	N6732	1
10440583	N785	N6732	1
10440586	N899	N6732	1
10440587	N913	N6732	1
10440588	N919	N6732	1
10440589	N990	N6732	1
10440590	N998	N6732	1
10440594	N1059	N6732	1
10440597	N1077	N6732	1
10440598	N1115	N6732	1
10440599	N1166	N6732	1
10440600	N1193	N6732	1
10440603	N1241	N6732	1
10440609	N1340	N6732	1
10440611	N1532	N6732	1
10440614	N1709	N6732	1
10440618	N1844	N6732	1
10440619	N1865	N6732	1
10440621	N1907	N6732	1
10440626	N2015	N6732	1
10440639	N2470	N6732	1
10440644	N2590	N6732	1
10440651	N2924	N6732	1
10440654	N3106	N6732	1
10440660	N3411	N6732	1
10440661	N3422	N6732	1
10440684	N4639	N6732	1
10440696	N5167	N6732	1
10440697	N5218	N6732	1
10440699	N5689	N6732	1
10440704	N5946	N6732	1
10440714	N6610	N6732	1
10440730	N7950	N6732	1
10440747	N12209	N6732	1
10440775	N242	N6732	1
10440778	N879	N6732	1
10440795	N265	N6732	1
10440799	N470	N6732	1
10440801	N563	N6732	1
10440803	N735	N6732	1
10440804	N822	N6732	1
10440805	N823	N6732	1
10440809	N1347	N6732	1
10440816	N3120	N6732	1
10440817	N3300	N6732	1
10440818	N4050	N6732	1
10440822	N5405	N6732	1
10440823	N6079	N6732	1
10440824	N6394	N6732	1
10440853	N55	N6732	1
10440861	N24	N6732	1
10440862	N38	N6732	1
10440863	N64	N6732	1
10440864	N74	N6732	1
10440865	N82	N6732	1
10440866	N122	N6732	1
10440870	N154	N6732	1
10440871	N161	N6732	1
10440873	N178	N6732	1
10440874	N231	N6732	1
10440877	N277	N6732	1
10440878	N279	N6732	1
10440879	N280	N6732	1
10440880	N281	N6732	1
10440881	N291	N6732	1
10440883	N305	N6732	1
10440884	N313	N6732	1
10440886	N369	N6732	1
10440887	N371	N6732	1
10440888	N424	N6732	1
10440890	N587	N6732	1
10440892	N611	N6732	1
10440893	N642	N6732	1
10440897	N801	N6732	1
10440898	N832	N6732	1
10440901	N938	N6732	1
10440903	N961	N6732	1
10440905	N971	N6732	1
10440907	N1098	N6732	1
10440910	N1178	N6732	1
10440911	N1184	N6732	1
10440914	N1262	N6732	1
10440918	N1504	N6732	1
10440919	N1578	N6732	1
10440920	N1606	N6732	1
10440923	N1646	N6732	1
10440925	N2056	N6732	1
10440929	N2126	N6732	1
10440933	N2296	N6732	1
10440934	N2320	N6732	1
10440935	N2342	N6732	1
10440936	N2360	N6732	1
10440941	N2509	N6732	1
10440946	N2727	N6732	1
10440948	N2867	N6732	1
10440950	N2920	N6732	1
10440955	N3294	N6732	1
10440962	N3967	N6732	1
10440963	N3971	N6732	1
10440968	N4443	N6732	1
10440969	N4465	N6732	1
10440972	N4667	N6732	1
10440981	N5178	N6732	1
10440997	N6637	N6732	1
10441021	N12113	N6732	1
10441047	N106	N6732	1
10441051	N260	N6732	1
10441067	N53	N6732	1
10441069	N135	N6732	1
10441072	N172	N6732	1
10441074	N177	N6732	1
10441075	N202	N6732	1
10441076	N217	N6732	1
10441078	N232	N6732	1
10441079	N248	N6732	1
10441081	N275	N6732	1
10441085	N344	N6732	1
10441086	N353	N6732	1
10441087	N384	N6732	1
10441088	N388	N6732	1
10441090	N419	N6732	1
10441093	N454	N6732	1
10441094	N461	N6732	1
10441096	N517	N6732	1
10441098	N592	N6732	1
10441100	N604	N6732	1
10441101	N605	N6732	1
10441102	N625	N6732	1
10441104	N651	N6732	1
10441106	N667	N6732	1
10441107	N681	N6732	1
10441109	N713	N6732	1
10441114	N836	N6732	1
10441117	N840	N6732	1
10441122	N952	N6732	1
10441123	N962	N6732	1
10441128	N1023	N6732	1
10441129	N1035	N6732	1
10441130	N1055	N6732	1
10441133	N1187	N6732	1
10441134	N1215	N6732	1
10441135	N1222	N6732	1
10441136	N1223	N6732	1
10441139	N1250	N6732	1
10441144	N1329	N6732	1
10441145	N1343	N6732	1
10441146	N1362	N6732	1
10441148	N1367	N6732	1
10441149	N1368	N6732	1
10441153	N1460	N6732	1
10441155	N1558	N6732	1
10441156	N1566	N6732	1
10441158	N1655	N6732	1
10441159	N1687	N6732	1
10441160	N1696	N6732	1
10441162	N1712	N6732	1
10441163	N1744	N6732	1
10441165	N1889	N6732	1
10441167	N1978	N6732	1
10441171	N2104	N6732	1
10441173	N2151	N6732	1
10441176	N2189	N6732	1
10441177	N2191	N6732	1
10441180	N2243	N6732	1
10441181	N2245	N6732	1
10441183	N2267	N6732	1
10441185	N2379	N6732	1
10441187	N2497	N6732	1
10441189	N2574	N6732	1
10441194	N2758	N6732	1
10441199	N2889	N6732	1
10441200	N2890	N6732	1
10441202	N2915	N6732	1
10441204	N2931	N6732	1
10441209	N3082	N6732	1
10441211	N3179	N6732	1
10441214	N3303	N6732	1
10441218	N3553	N6732	1
10441220	N3605	N6732	1
10441221	N3608	N6732	1
10441222	N3619	N6732	1
10441223	N3642	N6732	1
10441224	N3701	N6732	1
10441227	N3831	N6732	1
10441229	N3963	N6732	1
10441231	N4005	N6732	1
10441240	N4340	N6732	1
10441243	N4541	N6732	1
10441247	N4680	N6732	1
10441248	N4688	N6732	1
10441253	N5112	N6732	1
10441259	N5316	N6732	1
10441260	N5391	N6732	1
10441269	N6081	N6732	1
10441273	N6481	N6732	1
10441277	N6764	N6732	1
10441279	N7169	N6732	1
10441283	N7347	N6732	1
10441293	N8263	N6732	1
10441296	N8345	N6732	1
10441316	N11399	N6732	1
10441322	N12157	N6732	1
10441323	N12222	N6732	1
10441324	N12447	N6732	1
10441329	N13960	N6732	1
10441344	N18334	N6732	1
10441348	N19229	N6732	1
10441356	N22207	N6732	1
10441361	N24157	N6732	1
10441388	N1058	N6732	1
10441442	N25	N6732	1
10441444	N31	N6732	1
10441445	N48	N6732	1
10441447	N68	N6732	1
10441449	N111	N6732	1
10441451	N150	N6732	1
10441453	N207	N6732	1
10441454	N209	N6732	1
10441455	N211	N6732	1
10441457	N222	N6732	1
10441458	N225	N6732	1
10441464	N302	N6732	1
10441466	N346	N6732	1
10441468	N356	N6732	1
10441473	N412	N6732	1
10441476	N430	N6732	1
10441478	N439	N6732	1
10441480	N447	N6732	1
10441484	N491	N6732	1
10441487	N518	N6732	1
10441490	N544	N6732	1
10441494	N569	N6732	1
10441495	N572	N6732	1
10441496	N577	N6732	1
10441497	N582	N6732	1
10441498	N589	N6732	1
10441504	N637	N6732	1
10441507	N683	N6732	1
10441513	N710	N6732	1
10441517	N749	N6732	1
10441522	N813	N6732	1
10441524	N843	N6732	1
10441526	N861	N6732	1
10441529	N868	N6732	1
10441531	N890	N6732	1
10441532	N893	N6732	1
10441534	N921	N6732	1
10441536	N928	N6732	1
10441537	N946	N6732	1
10441538	N953	N6732	1
10441539	N1010	N6732	1
10441540	N1014	N6732	1
10441542	N1029	N6732	1
10441543	N1038	N6732	1
10441551	N1157	N6732	1
10441552	N1188	N6732	1
10441559	N1274	N6732	1
10441568	N1444	N6732	1
10441573	N1514	N6732	1
10441583	N1631	N6732	1
10441586	N1674	N6732	1
10441587	N1678	N6732	1
10441591	N1718	N6732	1
10441592	N1770	N6732	1
10441598	N1818	N6732	1
10441601	N1870	N6732	1
10441602	N1890	N6732	1
10441603	N1932	N6732	1
10441606	N1986	N6732	1
10441607	N1991	N6732	1
10441611	N2036	N6732	1
10441619	N2173	N6732	1
10441620	N2190	N6732	1
10441621	N2193	N6732	1
10441624	N2252	N6732	1
10441630	N2387	N6732	1
10441632	N2433	N6732	1
10441637	N2531	N6732	1
10441640	N2554	N6732	1
10441643	N2572	N6732	1
10441644	N2578	N6732	1
10441653	N2723	N6732	1
10441660	N2902	N6732	1
10441661	N2907	N6732	1
10441666	N3071	N6732	1
10441667	N3136	N6732	1
10441671	N3207	N6732	1
10441673	N3289	N6732	1
10441676	N3361	N6732	1
10441678	N3455	N6732	1
10441685	N3612	N6732	1
10441696	N3832	N6732	1
10441698	N3851	N6732	1
10441700	N3860	N6732	1
10441715	N4209	N6732	1
10441743	N5120	N6732	1
10441753	N5369	N6732	1
10441755	N5423	N6732	1
10441757	N5451	N6732	1
10441777	N6354	N6732	1
10441781	N6580	N6732	1
10441782	N6629	N6732	1
10441794	N6906	N6732	1
10441816	N7923	N6732	1
10441821	N8097	N6732	1
10441826	N8223	N6732	1
10441843	N9020	N6732	1
10441870	N10333	N6732	1
10441872	N10542	N6732	1
10441911	N13439	N6732	1
10441946	N18239	N6732	1
10441981	N28452	N6732	1
10442019	N55909	N6732	1
10442111	N11578	N6732	1
10442141	N2139	N6732	1
10442147	N4127	N6732	1
10442148	N4133	N6732	1
10442174	N290	N6732	1
10442175	N1392	N6732	1
10442177	N1596	N6732	1
10442179	N1783	N6732	1
10442203	N4537	N6732	1
10442256	N2558	N6732	1
10442267	N5157	N6732	1
10442268	N5921	N6732	1
10442276	N8327	N6732	1
10442334	N78	N6732	1
10442346	N4366	N6732	1
10442365	N13	N6732	1
10442367	N60	N6732	1
10442369	N79	N6732	1
10442371	N96	N6732	1
10442375	N193	N6732	1
10442376	N227	N6732	1
10442381	N334	N6732	1
10442383	N362	N6732	1
10442385	N406	N6732	1
10442387	N429	N6732	1
10442392	N532	N6732	1
10442395	N599	N6732	1
10442396	N649	N6732	1
10442397	N656	N6732	1
10442398	N668	N6732	1
10442399	N676	N6732	1
10442403	N757	N6732	1
10442405	N982	N6732	1
10442406	N1008	N6732	1
10442407	N1027	N6732	1
10442416	N1218	N6732	1
10442420	N1298	N6732	1
10442422	N1312	N6732	1
10442426	N1476	N6732	1
10442430	N1677	N6732	1
10442434	N1886	N6732	1
10442447	N2512	N6732	1
10442449	N2537	N6732	1
10442450	N2592	N6732	1
10442455	N2710	N6732	1
10442462	N3063	N6732	1
10442481	N3869	N6732	1
10442482	N3870	N6732	1
10442486	N4265	N6732	1
10442488	N4627	N6732	1
10442492	N4976	N6732	1
10442496	N5342	N6732	1
10442503	N6176	N6732	1
10442510	N6600	N6732	1
10442511	N6701	N6732	1
10442515	N7252	N6732	1
10442588	N257	N6732	1
10442597	N1214	N6732	1
10442602	N33	N6732	1
10442603	N46	N6732	1
10442604	N121	N6732	1
10442606	N139	N6732	1
10442611	N251	N6732	1
10442612	N255	N6732	1
10442616	N310	N6732	1
10442619	N366	N6732	1
10442622	N426	N6732	1
10442626	N464	N6732	1
10442628	N499	N6732	1
10442635	N542	N6732	1
10442641	N647	N6732	1
10442647	N703	N6732	1
10442650	N781	N6732	1
10442653	N835	N6732	1
10442654	N854	N6732	1
10442659	N894	N6732	1
10442663	N955	N6732	1
10442670	N1006	N6732	1
10442682	N1164	N6732	1
10442691	N1254	N6732	1
10442694	N1275	N6732	1
10442695	N1305	N6732	1
10442699	N1396	N6732	1
10442702	N1411	N6732	1
10442704	N1427	N6732	1
10442717	N1563	N6732	1
10442721	N1664	N6732	1
10442724	N1693	N6732	1
10442727	N1737	N6732	1
10442728	N1741	N6732	1
10442729	N1755	N6732	1
10442731	N1810	N6732	1
10442736	N1899	N6732	1
10442737	N1900	N6732	1
10442740	N1924	N6732	1
10442746	N2062	N6732	1
10442752	N2177	N6732	1
10442753	N2200	N6732	1
10442763	N2408	N6732	1
10442769	N2634	N6732	1
10442770	N2638	N6732	1
10442779	N2765	N6732	1
10442782	N2851	N6732	1
10442786	N3009	N6732	1
10442794	N3193	N6732	1
10442798	N3291	N6732	1
10442799	N3309	N6732	1
10442801	N3316	N6732	1
10442807	N3439	N6732	1
10442809	N3480	N6732	1
10442815	N3535	N6732	1
10442825	N3878	N6732	1
10442833	N4120	N6732	1
10442838	N4324	N6732	1
10442844	N4550	N6732	1
10442848	N4659	N6732	1
10442849	N4685	N6732	1
10442854	N4924	N6732	1
10442864	N5109	N6732	1
10442867	N5182	N6732	1
10442870	N5297	N6732	1
10442873	N5350	N6732	1
10442881	N5520	N6732	1
10442882	N5539	N6732	1
10442890	N5716	N6732	1
10442895	N5955	N6732	1
10442911	N6682	N6732	1
10442912	N6703	N6732	1
10442916	N6786	N6732	1
10442919	N6848	N6732	1
10442924	N6917	N6732	1
10442937	N7498	N6732	1
10442941	N7711	N6732	1
10442944	N7780	N6732	1
10442945	N7895	N6732	1
10442946	N7924	N6732	1
10442949	N7968	N6732	1
10442964	N8756	N6732	1
10442977	N9530	N6732	1
10442981	N9652	N6732	1
10443009	N11133	N6732	1
10443026	N12273	N6732	1
10443036	N13114	N6732	1
10443043	N13359	N6732	1
10443065	N15156	N6732	1
10443085	N17733	N6732	1
10443122	N21282	N6732	1
10443127	N22006	N6732	1
10443133	N23101	N6732	1
10443179	N38052	N6732	1
10443202	N57160	N6732	1
10443209	N80	N6732	1
10443214	N280	N6732	1
10443241	N1156	N6732	1
10443298	N7418	N6732	1
10443305	N9958	N6732	1
10443347	N116565	N6732	1
10453211	N213	N6786	1
10453212	N242	N6786	1
10453215	N427	N6786	1
10453218	N533	N6786	1
10453221	N770	N6786	1
10453223	N1374	N6786	1
10453224	N1390	N6786	1
10453274	N34	N6786	1
10453275	N35	N6786	1
10453276	N41	N6786	1
10453277	N43	N6786	1
10453278	N49	N6786	1
10453279	N54	N6786	1
10453281	N59	N6786	1
10453282	N61	N6786	1
10453283	N73	N6786	1
10453285	N80	N6786	1
10453288	N105	N6786	1
10453289	N128	N6786	1
10453291	N146	N6786	1
10453292	N156	N6786	1
10453294	N183	N6786	1
10453295	N243	N6786	1
10453296	N256	N6786	1
10453297	N272	N6786	1
10453298	N273	N6786	1
10453299	N274	N6786	1
10453302	N323	N6786	1
10453303	N333	N6786	1
10453306	N361	N6786	1
10453307	N379	N6786	1
10453308	N385	N6786	1
10453310	N395	N6786	1
10453311	N423	N6786	1
10453313	N466	N6786	1
10453314	N469	N6786	1
10453315	N471	N6786	1
10453316	N486	N6786	1
10453317	N513	N6786	1
10453318	N519	N6786	1
10453319	N546	N6786	1
10453320	N547	N6786	1
10453322	N575	N6786	1
10453323	N578	N6786	1
10453324	N594	N6786	1
10453325	N609	N6786	1
10453327	N626	N6786	1
10453328	N634	N6786	1
10453329	N636	N6786	1
10453330	N689	N6786	1
10453331	N715	N6786	1
10453332	N727	N6786	1
10453335	N776	N6786	1
10453336	N785	N6786	1
10453339	N899	N6786	1
10453340	N913	N6786	1
10453341	N919	N6786	1
10453342	N990	N6786	1
10453343	N998	N6786	1
10453345	N1025	N6786	1
10453347	N1059	N6786	1
10453349	N1076	N6786	1
10453350	N1077	N6786	1
10453351	N1115	N6786	1
10453352	N1166	N6786	1
10453353	N1193	N6786	1
10453356	N1241	N6786	1
10453357	N1276	N6786	1
10453362	N1340	N6786	1
10453364	N1532	N6786	1
10453367	N1709	N6786	1
10453371	N1844	N6786	1
10453372	N1865	N6786	1
10453374	N1907	N6786	1
10453379	N2015	N6786	1
10453389	N2400	N6786	1
10453392	N2470	N6786	1
10453397	N2590	N6786	1
10453404	N2924	N6786	1
10453407	N3106	N6786	1
10453413	N3411	N6786	1
10453414	N3422	N6786	1
10453423	N3699	N6786	1
10453436	N4590	N6786	1
10453437	N4639	N6786	1
10453449	N5167	N6786	1
10453450	N5218	N6786	1
10453452	N5689	N6786	1
10453457	N5946	N6786	1
10453467	N6610	N6786	1
10453483	N7950	N6786	1
10453500	N12209	N6786	1
10453508	N15289	N6786	1
10453528	N242	N6786	1
10453531	N879	N6786	1
10453532	N1363	N6786	1
10453542	N11686	N6786	1
10453548	N265	N6786	1
10453549	N289	N6786	1
10453552	N470	N6786	1
10453554	N563	N6786	1
10453556	N735	N6786	1
10453557	N822	N6786	1
10453558	N823	N6786	1
10453562	N1347	N6786	1
10453563	N1355	N6786	1
10453569	N3120	N6786	1
10453570	N3300	N6786	1
10453571	N4050	N6786	1
10453575	N5405	N6786	1
10453576	N6079	N6786	1
10453577	N6394	N6786	1
10453603	N571	N6786	1
10453606	N55	N6786	1
10453614	N24	N6786	1
10453615	N38	N6786	1
10453616	N64	N6786	1
10453617	N74	N6786	1
10453618	N82	N6786	1
10453619	N122	N6786	1
10453623	N154	N6786	1
10453624	N161	N6786	1
10453626	N178	N6786	1
10453627	N231	N6786	1
10453630	N277	N6786	1
10453631	N279	N6786	1
10453632	N280	N6786	1
10453633	N281	N6786	1
10453634	N291	N6786	1
10453636	N305	N6786	1
10453637	N313	N6786	1
10453639	N369	N6786	1
10453640	N371	N6786	1
10453641	N424	N6786	1
10453643	N587	N6786	1
10453644	N595	N6786	1
10453645	N611	N6786	1
10453646	N642	N6786	1
10453648	N702	N6786	1
10453649	N725	N6786	1
10453650	N801	N6786	1
10453651	N832	N6786	1
10453654	N938	N6786	1
10453656	N961	N6786	1
10453658	N971	N6786	1
10453660	N1098	N6786	1
10453663	N1178	N6786	1
10453664	N1184	N6786	1
10453667	N1262	N6786	1
10453668	N1272	N6786	1
10453671	N1504	N6786	1
10453672	N1578	N6786	1
10453673	N1606	N6786	1
10453674	N1625	N6786	1
10453675	N1641	N6786	1
10453676	N1646	N6786	1
10453678	N2056	N6786	1
10453679	N2064	N6786	1
10453682	N2126	N6786	1
10453686	N2296	N6786	1
10453687	N2320	N6786	1
10453688	N2342	N6786	1
10453689	N2360	N6786	1
10453694	N2509	N6786	1
10453699	N2727	N6786	1
10453701	N2867	N6786	1
10453703	N2920	N6786	1
10453708	N3294	N6786	1
10453709	N3409	N6786	1
10453715	N3967	N6786	1
10453716	N3971	N6786	1
10453720	N4375	N6786	1
10453721	N4443	N6786	1
10453722	N4465	N6786	1
10453723	N4474	N6786	1
10453725	N4667	N6786	1
10453726	N4723	N6786	1
10453734	N5178	N6786	1
10453738	N5517	N6786	1
10453743	N6274	N6786	1
10453749	N6541	N6786	1
10453750	N6637	N6786	1
10453756	N7374	N6786	1
10453757	N7555	N6786	1
10453767	N9385	N6786	1
10453774	N12113	N6786	1
10453779	N15513	N6786	1
10453790	N17280	N6786	1
10453800	N106	N6786	1
10453804	N260	N6786	1
10453819	N4	N6786	1
10453820	N53	N6786	1
10453822	N135	N6786	1
10453825	N172	N6786	1
10453827	N177	N6786	1
10453828	N202	N6786	1
10453829	N217	N6786	1
10453831	N232	N6786	1
10453832	N248	N6786	1
10453834	N275	N6786	1
10453838	N344	N6786	1
10453839	N353	N6786	1
10453840	N384	N6786	1
10453841	N388	N6786	1
10453843	N419	N6786	1
10453845	N448	N6786	1
10453846	N454	N6786	1
10453847	N461	N6786	1
10453849	N517	N6786	1
10453851	N592	N6786	1
10453852	N603	N6786	1
10453853	N604	N6786	1
10453854	N605	N6786	1
10453855	N625	N6786	1
10453857	N651	N6786	1
10453859	N667	N6786	1
10453860	N681	N6786	1
10453862	N713	N6786	1
10453867	N836	N6786	1
10453870	N840	N6786	1
10453873	N920	N6786	1
10453874	N937	N6786	1
10453875	N952	N6786	1
10453876	N962	N6786	1
10453881	N1023	N6786	1
10453882	N1035	N6786	1
10453883	N1055	N6786	1
10453884	N1075	N6786	1
10453886	N1187	N6786	1
10453887	N1215	N6786	1
10453888	N1222	N6786	1
10453889	N1223	N6786	1
10453892	N1250	N6786	1
10453895	N1289	N6786	1
10453897	N1329	N6786	1
10453898	N1343	N6786	1
10453899	N1362	N6786	1
10453901	N1367	N6786	1
10453902	N1368	N6786	1
10453904	N1413	N6786	1
10453906	N1460	N6786	1
10453908	N1558	N6786	1
10453909	N1566	N6786	1
10453911	N1655	N6786	1
10453912	N1687	N6786	1
10453913	N1696	N6786	1
10453915	N1712	N6786	1
10453916	N1744	N6786	1
10453918	N1889	N6786	1
10453920	N1978	N6786	1
10453924	N2104	N6786	1
10453926	N2151	N6786	1
10453929	N2189	N6786	1
10453930	N2191	N6786	1
10453932	N2209	N6786	1
10453933	N2243	N6786	1
10453934	N2245	N6786	1
10453936	N2267	N6786	1
10453938	N2379	N6786	1
10453940	N2497	N6786	1
10453942	N2574	N6786	1
10453947	N2758	N6786	1
10453949	N2772	N6786	1
10453952	N2889	N6786	1
10453953	N2890	N6786	1
10453955	N2915	N6786	1
10453957	N2931	N6786	1
10453962	N3082	N6786	1
10453964	N3179	N6786	1
10453967	N3303	N6786	1
10453971	N3553	N6786	1
10453973	N3605	N6786	1
10453974	N3608	N6786	1
10453975	N3619	N6786	1
10453976	N3642	N6786	1
10453977	N3701	N6786	1
10453980	N3831	N6786	1
10453982	N3963	N6786	1
10453984	N4005	N6786	1
10453993	N4340	N6786	1
10453996	N4541	N6786	1
10454000	N4680	N6786	1
10454001	N4688	N6786	1
10454006	N5112	N6786	1
10454012	N5316	N6786	1
10454013	N5391	N6786	1
10454022	N6081	N6786	1
10454026	N6481	N6786	1
10454030	N6764	N6786	1
10454032	N7169	N6786	1
10454036	N7347	N6786	1
10454046	N8263	N6786	1
10454049	N8345	N6786	1
10454069	N11399	N6786	1
10454075	N12157	N6786	1
10454076	N12222	N6786	1
10454077	N12447	N6786	1
10454082	N13960	N6786	1
10454097	N18334	N6786	1
10454101	N19229	N6786	1
10454109	N22207	N6786	1
10454114	N24157	N6786	1
10454128	N170	N6786	1
10454133	N296	N6786	1
10454141	N1058	N6786	1
10454178	N4103	N6786	1
10454187	N91	N6786	1
10454192	N3	N6786	1
10454193	N5	N6786	1
10454194	N23	N6786	1
10454195	N25	N6786	1
10454196	N26	N6786	1
10454197	N31	N6786	1
10454198	N48	N6786	1
10454200	N68	N6786	1
10454202	N111	N6786	1
10454204	N150	N6786	1
10454205	N190	N6786	1
10454206	N207	N6786	1
10454207	N209	N6786	1
10454208	N211	N6786	1
10454210	N222	N6786	1
10454211	N225	N6786	1
10454214	N267	N6786	1
10454216	N287	N6786	1
10454217	N302	N6786	1
10454219	N346	N6786	1
10454221	N356	N6786	1
10454224	N397	N6786	1
10454226	N412	N6786	1
10454227	N414	N6786	1
10454229	N430	N6786	1
10454231	N439	N6786	1
10454233	N447	N6786	1
10454234	N449	N6786	1
10454237	N491	N6786	1
10454240	N518	N6786	1
10454243	N544	N6786	1
10454245	N560	N6786	1
10454247	N569	N6786	1
10454248	N572	N6786	1
10454249	N577	N6786	1
10454250	N582	N6786	1
10454251	N589	N6786	1
10454257	N637	N6786	1
10454260	N683	N6786	1
10454263	N697	N6786	1
10454265	N709	N6786	1
10454266	N710	N6786	1
10454270	N749	N6786	1
10454275	N813	N6786	1
10454277	N843	N6786	1
10454279	N861	N6786	1
10454281	N865	N6786	1
10454282	N868	N6786	1
10454284	N890	N6786	1
10454285	N893	N6786	1
10454287	N921	N6786	1
10454289	N928	N6786	1
10454290	N946	N6786	1
10454291	N953	N6786	1
10454292	N1010	N6786	1
10454293	N1014	N6786	1
10454295	N1029	N6786	1
10454296	N1038	N6786	1
10454300	N1108	N6786	1
10454301	N1110	N6786	1
10454304	N1157	N6786	1
10454305	N1188	N6786	1
10454308	N1255	N6786	1
10454312	N1274	N6786	1
10454321	N1444	N6786	1
10454324	N1477	N6786	1
10454326	N1514	N6786	1
10454334	N1610	N6786	1
10454336	N1631	N6786	1
10454339	N1674	N6786	1
10454340	N1678	N6786	1
10454342	N1701	N6786	1
10454344	N1718	N6786	1
10454345	N1770	N6786	1
10454351	N1818	N6786	1
10454354	N1870	N6786	1
10454355	N1890	N6786	1
10454356	N1932	N6786	1
10454358	N1943	N6786	1
10454359	N1986	N6786	1
10454360	N1991	N6786	1
10454364	N2036	N6786	1
10454366	N2080	N6786	1
10454367	N2084	N6786	1
10454372	N2173	N6786	1
10454373	N2190	N6786	1
10454374	N2193	N6786	1
10454376	N2227	N6786	1
10454377	N2252	N6786	1
10454380	N2311	N6786	1
10454383	N2387	N6786	1
10454384	N2424	N6786	1
10454385	N2433	N6786	1
10454388	N2521	N6786	1
10454390	N2531	N6786	1
10454393	N2554	N6786	1
10454396	N2572	N6786	1
10454397	N2578	N6786	1
10454403	N2631	N6786	1
10454406	N2723	N6786	1
10454410	N2876	N6786	1
10454413	N2902	N6786	1
10454414	N2907	N6786	1
10454419	N3071	N6786	1
10454420	N3136	N6786	1
10454424	N3207	N6786	1
10454425	N3281	N6786	1
10454426	N3289	N6786	1
10454429	N3361	N6786	1
10454431	N3455	N6786	1
10454433	N3500	N6786	1
10454438	N3612	N6786	1
10454448	N3811	N6786	1
10454449	N3832	N6786	1
10454451	N3851	N6786	1
10454453	N3860	N6786	1
10454454	N3881	N6786	1
10454464	N4099	N6786	1
10454468	N4209	N6786	1
10454496	N5120	N6786	1
10454502	N5260	N6786	1
10454506	N5369	N6786	1
10454508	N5423	N6786	1
10454510	N5451	N6786	1
10454530	N6354	N6786	1
10454534	N6580	N6786	1
10454535	N6629	N6786	1
10454547	N6906	N6786	1
10454569	N7923	N6786	1
10454574	N8097	N6786	1
10454575	N8100	N6786	1
10454579	N8223	N6786	1
10454584	N8603	N6786	1
10454588	N8766	N6786	1
10454596	N9020	N6786	1
10454600	N9251	N6786	1
10454623	N10333	N6786	1
10454625	N10542	N6786	1
10454626	N10625	N6786	1
10454664	N13439	N6786	1
10454699	N18239	N6786	1
10454734	N28452	N6786	1
10454772	N55909	N6786	1
10454775	N19	N6786	1
10454776	N35	N6786	1
10454777	N68	N6786	1
10454779	N209	N6786	1
10454780	N221	N6786	1
10454786	N439	N6786	1
10454796	N3148	N6786	1
10454797	N3326	N6786	1
10454823	N3731	N6786	1
10454864	N11578	N6786	1
10454894	N2139	N6786	1
10454895	N2288	N6786	1
10454899	N3754	N6786	1
10454900	N4127	N6786	1
10454901	N4133	N6786	1
10454903	N4960	N6786	1
10454927	N290	N6786	1
10454928	N1392	N6786	1
10454930	N1596	N6786	1
10454932	N1783	N6786	1
10454933	N1896	N6786	1
10454956	N4537	N6786	1
10455009	N2558	N6786	1
10455010	N2906	N6786	1
10455011	N3062	N6786	1
10455020	N5157	N6786	1
10455021	N5921	N6786	1
10455029	N8327	N6786	1
10455085	N36	N6786	1
10455087	N78	N6786	1
10455097	N3190	N6786	1
10455099	N4366	N6786	1
10455117	N6	N6786	1
10455118	N13	N6786	1
10455120	N60	N6786	1
10455121	N62	N6786	1
10455122	N79	N6786	1
10455124	N96	N6786	1
10455125	N108	N6786	1
10455127	N148	N6786	1
10455128	N193	N6786	1
10455129	N227	N6786	1
10455130	N230	N6786	1
10455131	N245	N6786	1
10455134	N334	N6786	1
10455136	N362	N6786	1
10455138	N406	N6786	1
10455140	N429	N6786	1
10455142	N451	N6786	1
10455145	N532	N6786	1
10455147	N584	N6786	1
10455148	N599	N6786	1
10455149	N649	N6786	1
10455150	N656	N6786	1
10455151	N668	N6786	1
10455152	N676	N6786	1
10455155	N741	N6786	1
10455156	N757	N6786	1
10455157	N800	N6786	1
10455158	N982	N6786	1
10455159	N1008	N6786	1
10455160	N1027	N6786	1
10455163	N1072	N6786	1
10455167	N1162	N6786	1
10455169	N1218	N6786	1
10455171	N1295	N6786	1
10455172	N1296	N6786	1
10455173	N1298	N6786	1
10455175	N1312	N6786	1
10455179	N1476	N6786	1
10455180	N1481	N6786	1
10455181	N1582	N6786	1
10455183	N1677	N6786	1
10455186	N1875	N6786	1
10455187	N1886	N6786	1
10455193	N2197	N6786	1
10455195	N2242	N6786	1
10455200	N2512	N6786	1
10455201	N2528	N6786	1
10455202	N2537	N6786	1
10455203	N2592	N6786	1
10455205	N2640	N6786	1
10455208	N2710	N6786	1
10455210	N2860	N6786	1
10455215	N3063	N6786	1
10455217	N3176	N6786	1
10455220	N3308	N6786	1
10455222	N3376	N6786	1
10455230	N3717	N6786	1
10455234	N3869	N6786	1
10455235	N3870	N6786	1
10455236	N3871	N6786	1
10455237	N3891	N6786	1
10455239	N4265	N6786	1
10455241	N4627	N6786	1
10455242	N4706	N6786	1
10455245	N4976	N6786	1
10455249	N5342	N6786	1
10455250	N5414	N6786	1
10455254	N5808	N6786	1
10455256	N6176	N6786	1
10455263	N6600	N6786	1
10455264	N6701	N6786	1
10455268	N7252	N6786	1
10455298	N18594	N6786	1
10455341	N257	N6786	1
10455350	N1214	N6786	1
10455352	N9	N6786	1
10455355	N33	N6786	1
10455356	N46	N6786	1
10455357	N121	N6786	1
10455359	N139	N6786	1
10455361	N180	N6786	1
10455364	N251	N6786	1
10455365	N255	N6786	1
10455369	N310	N6786	1
10455371	N338	N6786	1
10455372	N366	N6786	1
10455375	N426	N6786	1
10455376	N444	N6786	1
10455379	N464	N6786	1
10455381	N499	N6786	1
10455386	N528	N6786	1
10455388	N542	N6786	1
10455394	N647	N6786	1
10455395	N648	N6786	1
10455396	N658	N6786	1
10455400	N703	N6786	1
10455403	N781	N6786	1
10455406	N835	N6786	1
10455407	N854	N6786	1
10455412	N894	N6786	1
10455416	N955	N6786	1
10455423	N1006	N6786	1
10455435	N1164	N6786	1
10455440	N1225	N6786	1
10455442	N1236	N6786	1
10455444	N1254	N6786	1
10455447	N1275	N6786	1
10455448	N1305	N6786	1
10455452	N1396	N6786	1
10455455	N1411	N6786	1
10455457	N1427	N6786	1
10455470	N1563	N6786	1
10455474	N1664	N6786	1
10455477	N1693	N6786	1
10455479	N1722	N6786	1
10455480	N1737	N6786	1
10455481	N1741	N6786	1
10455482	N1755	N6786	1
10455484	N1810	N6786	1
10455489	N1899	N6786	1
10455490	N1900	N6786	1
10455492	N1920	N6786	1
10455493	N1924	N6786	1
10455496	N1980	N6786	1
10455499	N2062	N6786	1
10455505	N2177	N6786	1
10455506	N2200	N6786	1
10455516	N2408	N6786	1
10455522	N2634	N6786	1
10455523	N2638	N6786	1
10455532	N2765	N6786	1
10455535	N2851	N6786	1
10455539	N3009	N6786	1
10455543	N3119	N6786	1
10455547	N3193	N6786	1
10455551	N3291	N6786	1
10455552	N3309	N6786	1
10455554	N3316	N6786	1
10455560	N3439	N6786	1
10455562	N3480	N6786	1
10455568	N3535	N6786	1
10455578	N3878	N6786	1
10455581	N3979	N6786	1
10455586	N4120	N6786	1
10455591	N4324	N6786	1
10455596	N4539	N6786	1
10455597	N4550	N6786	1
10455601	N4659	N6786	1
10455602	N4685	N6786	1
10455607	N4924	N6786	1
10455617	N5109	N6786	1
10455618	N5136	N6786	1
10455620	N5182	N6786	1
10455623	N5297	N6786	1
10455626	N5350	N6786	1
10455628	N5390	N6786	1
10455634	N5520	N6786	1
10455635	N5539	N6786	1
10455643	N5716	N6786	1
10455644	N5765	N6786	1
10455648	N5955	N6786	1
10455664	N6682	N6786	1
10455665	N6703	N6786	1
10455666	N6732	N6786	1
10455670	N6826	N6786	1
10455672	N6848	N6786	1
10455677	N6917	N6786	1
10455690	N7498	N6786	1
10455694	N7711	N6786	1
10455697	N7780	N6786	1
10455698	N7895	N6786	1
10455699	N7924	N6786	1
10455702	N7968	N6786	1
10455715	N8638	N6786	1
10455717	N8756	N6786	1
10455730	N9530	N6786	1
10455734	N9652	N6786	1
10455755	N10782	N6786	1
10455759	N11037	N6786	1
10455761	N11078	N6786	1
10455762	N11133	N6786	1
10455779	N12273	N6786	1
10455789	N13114	N6786	1
10455796	N13359	N6786	1
10455818	N15156	N6786	1
10455838	N17733	N6786	1
10455845	N18761	N6786	1
10455848	N18895	N6786	1
10455875	N21282	N6786	1
10455880	N22006	N6786	1
10455886	N23101	N6786	1
10455903	N24901	N6786	1
10455932	N38052	N6786	1
10455947	N51367	N6786	1
10455953	N53534	N6786	1
10455955	N57160	N6786	1
10455961	N37	N6786	1
10455962	N80	N6786	1
10455967	N280	N6786	1
10455970	N292	N6786	1
10455994	N1156	N6786	1
10456051	N7418	N6786	1
10456058	N9958	N6786	1
10456079	N26471	N6786	1
10456100	N116565	N6786	1
10456105	N1063	N6786	1
10456108	N2928	N6786	1
10456166	N239	N6786	1
10456173	N3706	N6786	1
10456178	N5964	N6786	1
10456217	N1781	N6786	1
10456261	N27	N6786	1
10456263	N42	N6786	1
10456264	N51	N6786	1
10456271	N133	N6786	1
10456272	N134	N6786	1
10456274	N163	N6786	1
10456275	N174	N6786	1
10456277	N189	N6786	1
10456278	N196	N6786	1
10456280	N205	N6786	1
10456281	N250	N6786	1
10456284	N269	N6786	1
10456285	N278	N6786	1
10456286	N282	N6786	1
10456287	N293	N6786	1
10456291	N340	N6786	1
10456295	N368	N6786	1
10456296	N370	N6786	1
10456301	N460	N6786	1
10456311	N593	N6786	1
10456313	N610	N6786	1
10456322	N769	N6786	1
10456323	N788	N6786	1
10456332	N1034	N6786	1
10456339	N1190	N6786	1
10456341	N1203	N6786	1
10456346	N1328	N6786	1
10456348	N1350	N6786	1
10456350	N1385	N6786	1
10456367	N1727	N6786	1
10456379	N1972	N6786	1
10456388	N2246	N6786	1
10456390	N2251	N6786	1
10456393	N2301	N6786	1
10456395	N2324	N6786	1
10456397	N2383	N6786	1
10456405	N2514	N6786	1
10456408	N2563	N6786	1
10456414	N2695	N6786	1
10456416	N2763	N6786	1
10456418	N2786	N6786	1
10456419	N2895	N6786	1
10456427	N3013	N6786	1
10456430	N3052	N6786	1
10456431	N3080	N6786	1
10456442	N3380	N6786	1
10456445	N3424	N6786	1
10456446	N3431	N6786	1
10456453	N3766	N6786	1
10456459	N3900	N6786	1
10456460	N3921	N6786	1
10456465	N4073	N6786	1
10456468	N4107	N6786	1
10456471	N4162	N6786	1
10456472	N4282	N6786	1
10456474	N4329	N6786	1
10456481	N4506	N6786	1
10456482	N4508	N6786	1
10456484	N4577	N6786	1
10456503	N5650	N6786	1
10456505	N5757	N6786	1
10456510	N5908	N6786	1
10456521	N6171	N6786	1
10456542	N6959	N6786	1
10456546	N7089	N6786	1
10456547	N7103	N6786	1
10456549	N7145	N6786	1
10456554	N7268	N6786	1
10456584	N8898	N6786	1
10456589	N9464	N6786	1
10456592	N9739	N6786	1
10456593	N9746	N6786	1
10456768	N440	N6786	1
10456769	N607	N6786	1
10456771	N751	N6786	1
10456783	N2870	N6786	1
10456787	N3748	N6786	1
10456788	N4275	N6786	1
10456789	N5552	N6786	1
10456794	N9576	N6786	1
10456795	N11512	N6786	1
10456799	N18224	N6786	1
10456800	N15202	N6786	1
10456806	N30043	N6786	1
10456810	N61560	N6786	1
10457462	N213	N6826	1
10457463	N242	N6826	1
10457469	N533	N6826	1
10457474	N1374	N6826	1
10457526	N35	N6826	1
10457528	N43	N6826	1
10457529	N49	N6826	1
10457530	N54	N6826	1
10457536	N80	N6826	1
10457543	N156	N6826	1
10457545	N183	N6826	1
10457546	N243	N6826	1
10457547	N256	N6826	1
10457548	N272	N6826	1
10457549	N273	N6826	1
10457550	N274	N6826	1
10457553	N323	N6826	1
10457554	N333	N6826	1
10457558	N379	N6826	1
10457559	N385	N6826	1
10457561	N395	N6826	1
10457564	N466	N6826	1
10457566	N471	N6826	1
10457568	N513	N6826	1
10457569	N519	N6826	1
10457571	N547	N6826	1
10457574	N578	N6826	1
10457575	N594	N6826	1
10457576	N609	N6826	1
10457578	N626	N6826	1
10457579	N634	N6826	1
10457580	N636	N6826	1
10457581	N689	N6826	1
10457582	N715	N6826	1
10457587	N785	N6826	1
10457593	N990	N6826	1
10457600	N1076	N6826	1
10457601	N1077	N6826	1
10457602	N1115	N6826	1
10457604	N1193	N6826	1
10457608	N1276	N6826	1
10457613	N1340	N6826	1
10457622	N1844	N6826	1
10457625	N1907	N6826	1
10457640	N2400	N6826	1
10457648	N2590	N6826	1
10457655	N2924	N6826	1
10457658	N3106	N6826	1
10457665	N3422	N6826	1
10457674	N3699	N6826	1
10457687	N4590	N6826	1
10457703	N5689	N6826	1
10457779	N242	N6826	1
10457783	N1363	N6826	1
10457793	N11686	N6826	1
10457799	N265	N6826	1
10457800	N289	N6826	1
10457805	N563	N6826	1
10457809	N823	N6826	1
10457813	N1347	N6826	1
10457814	N1355	N6826	1
10457821	N3300	N6826	1
10457827	N6079	N6826	1
10457828	N6394	N6826	1
10457854	N571	N6826	1
10457857	N55	N6826	1
10457865	N24	N6826	1
10457866	N38	N6826	1
10457869	N82	N6826	1
10457870	N122	N6826	1
10457874	N154	N6826	1
10457875	N161	N6826	1
10457877	N178	N6826	1
10457882	N279	N6826	1
10457884	N281	N6826	1
10457885	N291	N6826	1
10457888	N313	N6826	1
10457890	N369	N6826	1
10457892	N424	N6826	1
10457895	N595	N6826	1
10457897	N642	N6826	1
10457899	N702	N6826	1
10457901	N801	N6826	1
10457902	N832	N6826	1
10457907	N961	N6826	1
10457911	N1098	N6826	1
10457919	N1272	N6826	1
10457923	N1578	N6826	1
10457924	N1606	N6826	1
10457925	N1625	N6826	1
10457926	N1641	N6826	1
10457927	N1646	N6826	1
10457929	N2056	N6826	1
10457950	N2727	N6826	1
10457960	N3409	N6826	1
10457971	N4375	N6826	1
10457976	N4667	N6826	1
10457977	N4723	N6826	1
10457989	N5517	N6826	1
10457994	N6274	N6826	1
10458000	N6541	N6826	1
10458007	N7374	N6826	1
10458008	N7555	N6826	1
10458018	N9385	N6826	1
10458041	N17280	N6826	1
10458055	N260	N6826	1
10458070	N4	N6826	1
10458071	N53	N6826	1
10458073	N135	N6826	1
10458078	N177	N6826	1
10458079	N202	N6826	1
10458082	N232	N6826	1
10458083	N248	N6826	1
10458085	N275	N6826	1
10458090	N353	N6826	1
10458092	N388	N6826	1
10458096	N448	N6826	1
10458098	N461	N6826	1
10458103	N603	N6826	1
10458106	N625	N6826	1
10458108	N651	N6826	1
10458118	N836	N6826	1
10458121	N840	N6826	1
10458125	N937	N6826	1
10458126	N952	N6826	1
10458132	N1023	N6826	1
10458146	N1289	N6826	1
10458152	N1367	N6826	1
10458153	N1368	N6826	1
10458155	N1413	N6826	1
10458160	N1566	N6826	1
10458167	N1744	N6826	1
10458171	N1978	N6826	1
10458180	N2189	N6826	1
10458184	N2243	N6826	1
10458187	N2267	N6826	1
10458191	N2497	N6826	1
10458204	N2890	N6826	1
10458208	N2931	N6826	1
10458213	N3082	N6826	1
10458225	N3608	N6826	1
10458252	N4688	N6826	1
10458379	N170	N6826	1
10458384	N296	N6826	1
10458392	N1058	N6826	1
10458429	N4103	N6826	1
10458443	N3	N6826	1
10458444	N5	N6826	1
10458445	N23	N6826	1
10458446	N25	N6826	1
10458447	N26	N6826	1
10458448	N31	N6826	1
10458449	N48	N6826	1
10458451	N68	N6826	1
10458453	N111	N6826	1
10458455	N150	N6826	1
10458456	N190	N6826	1
10458457	N207	N6826	1
10458461	N222	N6826	1
10458462	N225	N6826	1
10458465	N267	N6826	1
10458467	N287	N6826	1
10458468	N302	N6826	1
10458470	N346	N6826	1
10458475	N397	N6826	1
10458480	N430	N6826	1
10458484	N447	N6826	1
10458488	N491	N6826	1
10458491	N518	N6826	1
10458494	N544	N6826	1
10458498	N569	N6826	1
10458500	N577	N6826	1
10458501	N582	N6826	1
10458502	N589	N6826	1
10458508	N637	N6826	1
10458511	N683	N6826	1
10458514	N697	N6826	1
10458516	N709	N6826	1
10458517	N710	N6826	1
10458526	N813	N6826	1
10458528	N843	N6826	1
10458530	N861	N6826	1
10458532	N865	N6826	1
10458533	N868	N6826	1
10458535	N890	N6826	1
10458536	N893	N6826	1
10458538	N921	N6826	1
10458540	N928	N6826	1
10458542	N953	N6826	1
10458543	N1010	N6826	1
10458547	N1038	N6826	1
10458551	N1108	N6826	1
10458552	N1110	N6826	1
10458555	N1157	N6826	1
10458572	N1444	N6826	1
10458577	N1514	N6826	1
10458587	N1631	N6826	1
10458590	N1674	N6826	1
10458593	N1701	N6826	1
10458595	N1718	N6826	1
10458602	N1818	N6826	1
10458605	N1870	N6826	1
10458606	N1890	N6826	1
10458609	N1943	N6826	1
10458617	N2080	N6826	1
10458618	N2084	N6826	1
10458624	N2190	N6826	1
10458625	N2193	N6826	1
10458627	N2227	N6826	1
10458631	N2311	N6826	1
10458636	N2433	N6826	1
10458639	N2521	N6826	1
10458641	N2531	N6826	1
10458647	N2572	N6826	1
10458654	N2631	N6826	1
10458670	N3071	N6826	1
10458671	N3136	N6826	1
10458677	N3289	N6826	1
10458680	N3361	N6826	1
10458684	N3500	N6826	1
10458699	N3811	N6826	1
10458704	N3860	N6826	1
10458705	N3881	N6826	1
10458761	N5451	N6826	1
10458826	N8100	N6826	1
10458830	N8223	N6826	1
10458835	N8603	N6826	1
10458839	N8766	N6826	1
10458851	N9251	N6826	1
10458877	N10625	N6826	1
10459026	N19	N6826	1
10459028	N68	N6826	1
10459030	N209	N6826	1
10459037	N439	N6826	1
10459048	N3326	N6826	1
10459146	N2288	N6826	1
10459150	N3754	N6826	1
10459152	N4133	N6826	1
10459262	N3062	N6826	1
10459338	N78	N6826	1
10459369	N13	N6826	1
10459371	N60	N6826	1
10459372	N62	N6826	1
10459373	N79	N6826	1
10459375	N96	N6826	1
10459376	N108	N6826	1
10459379	N193	N6826	1
10459380	N227	N6826	1
10459382	N245	N6826	1
10459385	N334	N6826	1
10459387	N362	N6826	1
10459391	N429	N6826	1
10459393	N451	N6826	1
10459396	N532	N6826	1
10459398	N584	N6826	1
10459399	N599	N6826	1
10459400	N649	N6826	1
10459401	N656	N6826	1
10459403	N676	N6826	1
10459406	N741	N6826	1
10459407	N757	N6826	1
10459409	N982	N6826	1
10459410	N1008	N6826	1
10459411	N1027	N6826	1
10459414	N1072	N6826	1
10459418	N1162	N6826	1
10459422	N1295	N6826	1
10459423	N1296	N6826	1
10459426	N1312	N6826	1
10459430	N1476	N6826	1
10459432	N1582	N6826	1
10459437	N1875	N6826	1
10459438	N1886	N6826	1
10459451	N2512	N6826	1
10459453	N2537	N6826	1
10459454	N2592	N6826	1
10459456	N2640	N6826	1
10459459	N2710	N6826	1
10459461	N2860	N6826	1
10459468	N3176	N6826	1
10459471	N3308	N6826	1
10459481	N3717	N6826	1
10459485	N3869	N6826	1
10459487	N3871	N6826	1
10459490	N4265	N6826	1
10459505	N5808	N6826	1
10459507	N6176	N6826	1
10459549	N18594	N6826	1
10459592	N257	N6826	1
10459603	N9	N6826	1
10459606	N33	N6826	1
10459607	N46	N6826	1
10459612	N180	N6826	1
10459616	N255	N6826	1
10459622	N338	N6826	1
10459626	N426	N6826	1
10459627	N444	N6826	1
10459637	N528	N6826	1
10459646	N648	N6826	1
10459647	N658	N6826	1
10459651	N703	N6826	1
10459654	N781	N6826	1
10459657	N835	N6826	1
10459658	N854	N6826	1
10459674	N1006	N6826	1
10459691	N1225	N6826	1
10459693	N1236	N6826	1
10459708	N1427	N6826	1
10459721	N1563	N6826	1
10459725	N1664	N6826	1
10459730	N1722	N6826	1
10459731	N1737	N6826	1
10459732	N1741	N6826	1
10459743	N1920	N6826	1
10459747	N1980	N6826	1
10459750	N2062	N6826	1
10459756	N2177	N6826	1
10459767	N2408	N6826	1
10459773	N2634	N6826	1
10459774	N2638	N6826	1
10459783	N2765	N6826	1
10459790	N3009	N6826	1
10459794	N3119	N6826	1
10459832	N3979	N6826	1
10459842	N4324	N6826	1
10459847	N4539	N6826	1
10459848	N4550	N6826	1
10459869	N5136	N6826	1
10459879	N5390	N6826	1
10459894	N5716	N6826	1
10459895	N5765	N6826	1
10459920	N6786	N6826	1
10459949	N7895	N6826	1
10459966	N8638	N6826	1
10460006	N10782	N6826	1
10460010	N11037	N6826	1
10460012	N11078	N6826	1
10460096	N18761	N6826	1
10460099	N18895	N6826	1
10460154	N24901	N6826	1
10460198	N51367	N6826	1
10460204	N53534	N6826	1
10460212	N37	N6826	1
10460213	N80	N6826	1
10460218	N280	N6826	1
10460221	N292	N6826	1
10460330	N26471	N6826	1
10465964	N213	N6848	1
10465965	N242	N6848	1
10465968	N427	N6848	1
10465971	N533	N6848	1
10465974	N770	N6848	1
10466027	N34	N6848	1
10466028	N35	N6848	1
10466029	N41	N6848	1
10466030	N43	N6848	1
10466031	N49	N6848	1
10466032	N54	N6848	1
10466034	N59	N6848	1
10466035	N61	N6848	1
10466036	N73	N6848	1
10466038	N80	N6848	1
10466041	N105	N6848	1
10466042	N128	N6848	1
10466044	N146	N6848	1
10466045	N156	N6848	1
10466047	N183	N6848	1
10466048	N243	N6848	1
10466049	N256	N6848	1
10466050	N272	N6848	1
10466051	N273	N6848	1
10466052	N274	N6848	1
10466055	N323	N6848	1
10466056	N333	N6848	1
10466059	N361	N6848	1
10466060	N379	N6848	1
10466061	N385	N6848	1
10466063	N395	N6848	1
10466064	N423	N6848	1
10466066	N466	N6848	1
10466067	N469	N6848	1
10466068	N471	N6848	1
10466069	N486	N6848	1
10466070	N513	N6848	1
10466071	N519	N6848	1
10466072	N546	N6848	1
10466073	N547	N6848	1
10466075	N575	N6848	1
10466077	N594	N6848	1
10466082	N636	N6848	1
10466083	N689	N6848	1
10466085	N727	N6848	1
10466088	N776	N6848	1
10466089	N785	N6848	1
10466092	N899	N6848	1
10466093	N913	N6848	1
10466094	N919	N6848	1
10466095	N990	N6848	1
10466096	N998	N6848	1
10466100	N1059	N6848	1
10466103	N1077	N6848	1
10466104	N1115	N6848	1
10466105	N1166	N6848	1
10466106	N1193	N6848	1
10466109	N1241	N6848	1
10466115	N1340	N6848	1
10466117	N1532	N6848	1
10466120	N1709	N6848	1
10466124	N1844	N6848	1
10466125	N1865	N6848	1
10466127	N1907	N6848	1
10466132	N2015	N6848	1
10466145	N2470	N6848	1
10466150	N2590	N6848	1
10466157	N2924	N6848	1
10466160	N3106	N6848	1
10466166	N3411	N6848	1
10466167	N3422	N6848	1
10466190	N4639	N6848	1
10466202	N5167	N6848	1
10466203	N5218	N6848	1
10466205	N5689	N6848	1
10466210	N5946	N6848	1
10466220	N6610	N6848	1
10466236	N7950	N6848	1
10466253	N12209	N6848	1
10466281	N242	N6848	1
10466284	N879	N6848	1
10466301	N265	N6848	1
10466305	N470	N6848	1
10466307	N563	N6848	1
10466309	N735	N6848	1
10466310	N822	N6848	1
10466311	N823	N6848	1
10466315	N1347	N6848	1
10466322	N3120	N6848	1
10466323	N3300	N6848	1
10466324	N4050	N6848	1
10466328	N5405	N6848	1
10466329	N6079	N6848	1
10466330	N6394	N6848	1
10466359	N55	N6848	1
10466367	N24	N6848	1
10466368	N38	N6848	1
10466369	N64	N6848	1
10466370	N74	N6848	1
10466371	N82	N6848	1
10466372	N122	N6848	1
10466376	N154	N6848	1
10466377	N161	N6848	1
10466379	N178	N6848	1
10466380	N231	N6848	1
10466383	N277	N6848	1
10466384	N279	N6848	1
10466385	N280	N6848	1
10466386	N281	N6848	1
10466387	N291	N6848	1
10466389	N305	N6848	1
10466390	N313	N6848	1
10466392	N369	N6848	1
10466393	N371	N6848	1
10466394	N424	N6848	1
10466396	N587	N6848	1
10466398	N611	N6848	1
10466399	N642	N6848	1
10466403	N801	N6848	1
10466404	N832	N6848	1
10466407	N938	N6848	1
10466409	N961	N6848	1
10466411	N971	N6848	1
10466413	N1098	N6848	1
10466416	N1178	N6848	1
10466417	N1184	N6848	1
10466420	N1262	N6848	1
10466424	N1504	N6848	1
10466425	N1578	N6848	1
10466426	N1606	N6848	1
10466429	N1646	N6848	1
10466431	N2056	N6848	1
10466435	N2126	N6848	1
10466439	N2296	N6848	1
10466440	N2320	N6848	1
10466441	N2342	N6848	1
10466442	N2360	N6848	1
10466447	N2509	N6848	1
10466452	N2727	N6848	1
10466454	N2867	N6848	1
10466456	N2920	N6848	1
10466461	N3294	N6848	1
10466468	N3967	N6848	1
10466469	N3971	N6848	1
10466474	N4443	N6848	1
10466475	N4465	N6848	1
10466478	N4667	N6848	1
10466487	N5178	N6848	1
10466503	N6637	N6848	1
10466527	N12113	N6848	1
10466553	N106	N6848	1
10466557	N260	N6848	1
10466573	N53	N6848	1
10466575	N135	N6848	1
10466578	N172	N6848	1
10466580	N177	N6848	1
10466581	N202	N6848	1
10466582	N217	N6848	1
10466584	N232	N6848	1
10466585	N248	N6848	1
10466587	N275	N6848	1
10466591	N344	N6848	1
10466592	N353	N6848	1
10466593	N384	N6848	1
10466594	N388	N6848	1
10466596	N419	N6848	1
10466599	N454	N6848	1
10466600	N461	N6848	1
10466602	N517	N6848	1
10466604	N592	N6848	1
10466606	N604	N6848	1
10466607	N605	N6848	1
10466608	N625	N6848	1
10466610	N651	N6848	1
10466612	N667	N6848	1
10466613	N681	N6848	1
10466615	N713	N6848	1
10466620	N836	N6848	1
10466623	N840	N6848	1
10466628	N952	N6848	1
10466629	N962	N6848	1
10466634	N1023	N6848	1
10466635	N1035	N6848	1
10466636	N1055	N6848	1
10466639	N1187	N6848	1
10466640	N1215	N6848	1
10466641	N1222	N6848	1
10466642	N1223	N6848	1
10466645	N1250	N6848	1
10466650	N1329	N6848	1
10466651	N1343	N6848	1
10466652	N1362	N6848	1
10466654	N1367	N6848	1
10466655	N1368	N6848	1
10466659	N1460	N6848	1
10466661	N1558	N6848	1
10466662	N1566	N6848	1
10466664	N1655	N6848	1
10466665	N1687	N6848	1
10466666	N1696	N6848	1
10466668	N1712	N6848	1
10466669	N1744	N6848	1
10466671	N1889	N6848	1
10466673	N1978	N6848	1
10466677	N2104	N6848	1
10466679	N2151	N6848	1
10466682	N2189	N6848	1
10466683	N2191	N6848	1
10466686	N2243	N6848	1
10466687	N2245	N6848	1
10466689	N2267	N6848	1
10466691	N2379	N6848	1
10466693	N2497	N6848	1
10466695	N2574	N6848	1
10466700	N2758	N6848	1
10466705	N2889	N6848	1
10466706	N2890	N6848	1
10466708	N2915	N6848	1
10466710	N2931	N6848	1
10466715	N3082	N6848	1
10466717	N3179	N6848	1
10466720	N3303	N6848	1
10466724	N3553	N6848	1
10466726	N3605	N6848	1
10466727	N3608	N6848	1
10466728	N3619	N6848	1
10466729	N3642	N6848	1
10466730	N3701	N6848	1
10466733	N3831	N6848	1
10466735	N3963	N6848	1
10466737	N4005	N6848	1
10466746	N4340	N6848	1
10466749	N4541	N6848	1
10466753	N4680	N6848	1
10466754	N4688	N6848	1
10466759	N5112	N6848	1
10466765	N5316	N6848	1
10466766	N5391	N6848	1
10466775	N6081	N6848	1
10466779	N6481	N6848	1
10466783	N6764	N6848	1
10466785	N7169	N6848	1
10466789	N7347	N6848	1
10466799	N8263	N6848	1
10466802	N8345	N6848	1
10466822	N11399	N6848	1
10466828	N12157	N6848	1
10466829	N12222	N6848	1
10466830	N12447	N6848	1
10466835	N13960	N6848	1
10466850	N18334	N6848	1
10466854	N19229	N6848	1
10466862	N22207	N6848	1
10466867	N24157	N6848	1
10466894	N1058	N6848	1
10466948	N25	N6848	1
10466950	N31	N6848	1
10466951	N48	N6848	1
10466953	N68	N6848	1
10466955	N111	N6848	1
10466957	N150	N6848	1
10466959	N207	N6848	1
10466960	N209	N6848	1
10466961	N211	N6848	1
10466963	N222	N6848	1
10466964	N225	N6848	1
10466970	N302	N6848	1
10466972	N346	N6848	1
10466974	N356	N6848	1
10466979	N412	N6848	1
10466982	N430	N6848	1
10466984	N439	N6848	1
10466986	N447	N6848	1
10466990	N491	N6848	1
10466993	N518	N6848	1
10466996	N544	N6848	1
10467000	N569	N6848	1
10467001	N572	N6848	1
10467002	N577	N6848	1
10467003	N582	N6848	1
10467004	N589	N6848	1
10467010	N637	N6848	1
10467013	N683	N6848	1
10467019	N710	N6848	1
10467023	N749	N6848	1
10467028	N813	N6848	1
10467030	N843	N6848	1
10467032	N861	N6848	1
10467035	N868	N6848	1
10467037	N890	N6848	1
10467038	N893	N6848	1
10467040	N921	N6848	1
10467042	N928	N6848	1
10467043	N946	N6848	1
10467044	N953	N6848	1
10467045	N1010	N6848	1
10467046	N1014	N6848	1
10467048	N1029	N6848	1
10467049	N1038	N6848	1
10467057	N1157	N6848	1
10467058	N1188	N6848	1
10467065	N1274	N6848	1
10467074	N1444	N6848	1
10467079	N1514	N6848	1
10467089	N1631	N6848	1
10467092	N1674	N6848	1
10467093	N1678	N6848	1
10467097	N1718	N6848	1
10467098	N1770	N6848	1
10467104	N1818	N6848	1
10467107	N1870	N6848	1
10467108	N1890	N6848	1
10467109	N1932	N6848	1
10467112	N1986	N6848	1
10467113	N1991	N6848	1
10467117	N2036	N6848	1
10467125	N2173	N6848	1
10467126	N2190	N6848	1
10467127	N2193	N6848	1
10467130	N2252	N6848	1
10467136	N2387	N6848	1
10467138	N2433	N6848	1
10467143	N2531	N6848	1
10467146	N2554	N6848	1
10467149	N2572	N6848	1
10467150	N2578	N6848	1
10467159	N2723	N6848	1
10467166	N2902	N6848	1
10467167	N2907	N6848	1
10467172	N3071	N6848	1
10467173	N3136	N6848	1
10467177	N3207	N6848	1
10467179	N3289	N6848	1
10467182	N3361	N6848	1
10467184	N3455	N6848	1
10467191	N3612	N6848	1
10467202	N3832	N6848	1
10467204	N3851	N6848	1
10467206	N3860	N6848	1
10467221	N4209	N6848	1
10467249	N5120	N6848	1
10467259	N5369	N6848	1
10467261	N5423	N6848	1
10467263	N5451	N6848	1
10467283	N6354	N6848	1
10467287	N6580	N6848	1
10467288	N6629	N6848	1
10467300	N6906	N6848	1
10467322	N7923	N6848	1
10467327	N8097	N6848	1
10467332	N8223	N6848	1
10467349	N9020	N6848	1
10467376	N10333	N6848	1
10467378	N10542	N6848	1
10467417	N13439	N6848	1
10467452	N18239	N6848	1
10467487	N28452	N6848	1
10467525	N55909	N6848	1
10467617	N11578	N6848	1
10467647	N2139	N6848	1
10467653	N4127	N6848	1
10467654	N4133	N6848	1
10467680	N290	N6848	1
10467681	N1392	N6848	1
10467683	N1596	N6848	1
10467685	N1783	N6848	1
10467709	N4537	N6848	1
10467762	N2558	N6848	1
10467773	N5157	N6848	1
10467774	N5921	N6848	1
10467782	N8327	N6848	1
10467840	N78	N6848	1
10467852	N4366	N6848	1
10467871	N13	N6848	1
10467873	N60	N6848	1
10467875	N79	N6848	1
10467877	N96	N6848	1
10467881	N193	N6848	1
10467882	N227	N6848	1
10467887	N334	N6848	1
10467889	N362	N6848	1
10467891	N406	N6848	1
10467893	N429	N6848	1
10467898	N532	N6848	1
10467901	N599	N6848	1
10467902	N649	N6848	1
10467903	N656	N6848	1
10467904	N668	N6848	1
10467905	N676	N6848	1
10467909	N757	N6848	1
10467911	N982	N6848	1
10467912	N1008	N6848	1
10467913	N1027	N6848	1
10467922	N1218	N6848	1
10467926	N1298	N6848	1
10467928	N1312	N6848	1
10467932	N1476	N6848	1
10467936	N1677	N6848	1
10467940	N1886	N6848	1
10467953	N2512	N6848	1
10467955	N2537	N6848	1
10467956	N2592	N6848	1
10467961	N2710	N6848	1
10467968	N3063	N6848	1
10467987	N3869	N6848	1
10467988	N3870	N6848	1
10467992	N4265	N6848	1
10467994	N4627	N6848	1
10467998	N4976	N6848	1
10468002	N5342	N6848	1
10468009	N6176	N6848	1
10468016	N6600	N6848	1
10468017	N6701	N6848	1
10468021	N7252	N6848	1
10468094	N257	N6848	1
10468103	N1214	N6848	1
10468108	N33	N6848	1
10468109	N46	N6848	1
10468110	N121	N6848	1
10468112	N139	N6848	1
10468117	N251	N6848	1
10468118	N255	N6848	1
10468122	N310	N6848	1
10468125	N366	N6848	1
10468128	N426	N6848	1
10468132	N464	N6848	1
10468134	N499	N6848	1
10468141	N542	N6848	1
10468147	N647	N6848	1
10468153	N703	N6848	1
10468156	N781	N6848	1
10468159	N835	N6848	1
10468160	N854	N6848	1
10468165	N894	N6848	1
10468169	N955	N6848	1
10468176	N1006	N6848	1
10468188	N1164	N6848	1
10468197	N1254	N6848	1
10468200	N1275	N6848	1
10468201	N1305	N6848	1
10468205	N1396	N6848	1
10468208	N1411	N6848	1
10468210	N1427	N6848	1
10468223	N1563	N6848	1
10468227	N1664	N6848	1
10468230	N1693	N6848	1
10468233	N1737	N6848	1
10468234	N1741	N6848	1
10468235	N1755	N6848	1
10468237	N1810	N6848	1
10468242	N1899	N6848	1
10468243	N1900	N6848	1
10468246	N1924	N6848	1
10468252	N2062	N6848	1
10468258	N2177	N6848	1
10468259	N2200	N6848	1
10468269	N2408	N6848	1
10468275	N2634	N6848	1
10468276	N2638	N6848	1
10468285	N2765	N6848	1
10468288	N2851	N6848	1
10468292	N3009	N6848	1
10468300	N3193	N6848	1
10468304	N3291	N6848	1
10468305	N3309	N6848	1
10468307	N3316	N6848	1
10468313	N3439	N6848	1
10468315	N3480	N6848	1
10468321	N3535	N6848	1
10468331	N3878	N6848	1
10468339	N4120	N6848	1
10468344	N4324	N6848	1
10468350	N4550	N6848	1
10468354	N4659	N6848	1
10468355	N4685	N6848	1
10468360	N4924	N6848	1
10468370	N5109	N6848	1
10468373	N5182	N6848	1
10468376	N5297	N6848	1
10468379	N5350	N6848	1
10468387	N5520	N6848	1
10468388	N5539	N6848	1
10468396	N5716	N6848	1
10468401	N5955	N6848	1
10468417	N6682	N6848	1
10468418	N6703	N6848	1
10468419	N6732	N6848	1
10468422	N6786	N6848	1
10468430	N6917	N6848	1
10468443	N7498	N6848	1
10468447	N7711	N6848	1
10468450	N7780	N6848	1
10468451	N7895	N6848	1
10468452	N7924	N6848	1
10468455	N7968	N6848	1
10468470	N8756	N6848	1
10468483	N9530	N6848	1
10468487	N9652	N6848	1
10468515	N11133	N6848	1
10468532	N12273	N6848	1
10468542	N13114	N6848	1
10468549	N13359	N6848	1
10468571	N15156	N6848	1
10468591	N17733	N6848	1
10468628	N21282	N6848	1
10468633	N22006	N6848	1
10468639	N23101	N6848	1
10468685	N38052	N6848	1
10468708	N57160	N6848	1
10468715	N80	N6848	1
10468720	N280	N6848	1
10468747	N1156	N6848	1
10468804	N7418	N6848	1
10468811	N9958	N6848	1
10468853	N116565	N6848	1
10487219	N213	N6917	1
10487220	N242	N6917	1
10487223	N427	N6917	1
10487226	N533	N6917	1
10487229	N770	N6917	1
10487282	N34	N6917	1
10487283	N35	N6917	1
10487284	N41	N6917	1
10487285	N43	N6917	1
10487286	N49	N6917	1
10487287	N54	N6917	1
10487289	N59	N6917	1
10487290	N61	N6917	1
10487291	N73	N6917	1
10487293	N80	N6917	1
10487296	N105	N6917	1
10487297	N128	N6917	1
10487299	N146	N6917	1
10487300	N156	N6917	1
10487302	N183	N6917	1
10487303	N243	N6917	1
10487304	N256	N6917	1
10487305	N272	N6917	1
10487306	N273	N6917	1
10487307	N274	N6917	1
10487310	N323	N6917	1
10487311	N333	N6917	1
10487314	N361	N6917	1
10487315	N379	N6917	1
10487316	N385	N6917	1
10487318	N395	N6917	1
10487319	N423	N6917	1
10487321	N466	N6917	1
10487322	N469	N6917	1
10487323	N471	N6917	1
10487324	N486	N6917	1
10487325	N513	N6917	1
10487326	N519	N6917	1
10487327	N546	N6917	1
10487328	N547	N6917	1
10487330	N575	N6917	1
10487332	N594	N6917	1
10487337	N636	N6917	1
10487338	N689	N6917	1
10487340	N727	N6917	1
10487343	N776	N6917	1
10487344	N785	N6917	1
10487347	N899	N6917	1
10487348	N913	N6917	1
10487349	N919	N6917	1
10487350	N990	N6917	1
10487351	N998	N6917	1
10487355	N1059	N6917	1
10487358	N1077	N6917	1
10487359	N1115	N6917	1
10487360	N1166	N6917	1
10487361	N1193	N6917	1
10487364	N1241	N6917	1
10487370	N1340	N6917	1
10487372	N1532	N6917	1
10487375	N1709	N6917	1
10487379	N1844	N6917	1
10487380	N1865	N6917	1
10487382	N1907	N6917	1
10487387	N2015	N6917	1
10487400	N2470	N6917	1
10487405	N2590	N6917	1
10487412	N2924	N6917	1
10487415	N3106	N6917	1
10487421	N3411	N6917	1
10487422	N3422	N6917	1
10487445	N4639	N6917	1
10487457	N5167	N6917	1
10487458	N5218	N6917	1
10487460	N5689	N6917	1
10487465	N5946	N6917	1
10487475	N6610	N6917	1
10487491	N7950	N6917	1
10487508	N12209	N6917	1
10487536	N242	N6917	1
10487539	N879	N6917	1
10487556	N265	N6917	1
10487560	N470	N6917	1
10487562	N563	N6917	1
10487564	N735	N6917	1
10487565	N822	N6917	1
10487566	N823	N6917	1
10487570	N1347	N6917	1
10487577	N3120	N6917	1
10487578	N3300	N6917	1
10487579	N4050	N6917	1
10487583	N5405	N6917	1
10487584	N6079	N6917	1
10487585	N6394	N6917	1
10487614	N55	N6917	1
10487622	N24	N6917	1
10487623	N38	N6917	1
10487624	N64	N6917	1
10487625	N74	N6917	1
10487626	N82	N6917	1
10487627	N122	N6917	1
10487631	N154	N6917	1
10487632	N161	N6917	1
10487634	N178	N6917	1
10487635	N231	N6917	1
10487638	N277	N6917	1
10487639	N279	N6917	1
10487640	N280	N6917	1
10487641	N281	N6917	1
10487642	N291	N6917	1
10487644	N305	N6917	1
10487645	N313	N6917	1
10487647	N369	N6917	1
10487648	N371	N6917	1
10487649	N424	N6917	1
10487651	N587	N6917	1
10487653	N611	N6917	1
10487654	N642	N6917	1
10487658	N801	N6917	1
10487659	N832	N6917	1
10487662	N938	N6917	1
10487664	N961	N6917	1
10487666	N971	N6917	1
10487668	N1098	N6917	1
10487671	N1178	N6917	1
10487672	N1184	N6917	1
10487675	N1262	N6917	1
10487679	N1504	N6917	1
10487680	N1578	N6917	1
10487681	N1606	N6917	1
10487684	N1646	N6917	1
10487686	N2056	N6917	1
10487690	N2126	N6917	1
10487694	N2296	N6917	1
10487695	N2320	N6917	1
10487696	N2342	N6917	1
10487697	N2360	N6917	1
10487702	N2509	N6917	1
10487707	N2727	N6917	1
10487709	N2867	N6917	1
10487711	N2920	N6917	1
10487716	N3294	N6917	1
10487723	N3967	N6917	1
10487724	N3971	N6917	1
10487729	N4443	N6917	1
10487730	N4465	N6917	1
10487733	N4667	N6917	1
10487742	N5178	N6917	1
10487758	N6637	N6917	1
10487782	N12113	N6917	1
10487808	N106	N6917	1
10487812	N260	N6917	1
10487828	N53	N6917	1
10487830	N135	N6917	1
10487833	N172	N6917	1
10487835	N177	N6917	1
10487836	N202	N6917	1
10487837	N217	N6917	1
10487839	N232	N6917	1
10487840	N248	N6917	1
10487842	N275	N6917	1
10487846	N344	N6917	1
10487847	N353	N6917	1
10487848	N384	N6917	1
10487849	N388	N6917	1
10487851	N419	N6917	1
10487854	N454	N6917	1
10487855	N461	N6917	1
10487857	N517	N6917	1
10487859	N592	N6917	1
10487861	N604	N6917	1
10487862	N605	N6917	1
10487863	N625	N6917	1
10487865	N651	N6917	1
10487867	N667	N6917	1
10487868	N681	N6917	1
10487870	N713	N6917	1
10487875	N836	N6917	1
10487878	N840	N6917	1
10487883	N952	N6917	1
10487884	N962	N6917	1
10487889	N1023	N6917	1
10487890	N1035	N6917	1
10487891	N1055	N6917	1
10487894	N1187	N6917	1
10487895	N1215	N6917	1
10487896	N1222	N6917	1
10487897	N1223	N6917	1
10487900	N1250	N6917	1
10487905	N1329	N6917	1
10487906	N1343	N6917	1
10487907	N1362	N6917	1
10487909	N1367	N6917	1
10487910	N1368	N6917	1
10487914	N1460	N6917	1
10487916	N1558	N6917	1
10487917	N1566	N6917	1
10487919	N1655	N6917	1
10487920	N1687	N6917	1
10487921	N1696	N6917	1
10487923	N1712	N6917	1
10487924	N1744	N6917	1
10487926	N1889	N6917	1
10487928	N1978	N6917	1
10487932	N2104	N6917	1
10487934	N2151	N6917	1
10487937	N2189	N6917	1
10487938	N2191	N6917	1
10487941	N2243	N6917	1
10487942	N2245	N6917	1
10487944	N2267	N6917	1
10487946	N2379	N6917	1
10487948	N2497	N6917	1
10487950	N2574	N6917	1
10487955	N2758	N6917	1
10487960	N2889	N6917	1
10487961	N2890	N6917	1
10487963	N2915	N6917	1
10487965	N2931	N6917	1
10487970	N3082	N6917	1
10487972	N3179	N6917	1
10487975	N3303	N6917	1
10487979	N3553	N6917	1
10487981	N3605	N6917	1
10487982	N3608	N6917	1
10487983	N3619	N6917	1
10487984	N3642	N6917	1
10487985	N3701	N6917	1
10487988	N3831	N6917	1
10487990	N3963	N6917	1
10487992	N4005	N6917	1
10488001	N4340	N6917	1
10488004	N4541	N6917	1
10488008	N4680	N6917	1
10488009	N4688	N6917	1
10488014	N5112	N6917	1
10488020	N5316	N6917	1
10488021	N5391	N6917	1
10488030	N6081	N6917	1
10488034	N6481	N6917	1
10488038	N6764	N6917	1
10488040	N7169	N6917	1
10488044	N7347	N6917	1
10488054	N8263	N6917	1
10488057	N8345	N6917	1
10488077	N11399	N6917	1
10488083	N12157	N6917	1
10488084	N12222	N6917	1
10488085	N12447	N6917	1
10488090	N13960	N6917	1
10488105	N18334	N6917	1
10488109	N19229	N6917	1
10488117	N22207	N6917	1
10488122	N24157	N6917	1
10488149	N1058	N6917	1
10488203	N25	N6917	1
10488205	N31	N6917	1
10488206	N48	N6917	1
10488208	N68	N6917	1
10488210	N111	N6917	1
10488212	N150	N6917	1
10488214	N207	N6917	1
10488215	N209	N6917	1
10488216	N211	N6917	1
10488218	N222	N6917	1
10488219	N225	N6917	1
10488225	N302	N6917	1
10488227	N346	N6917	1
10488229	N356	N6917	1
10488234	N412	N6917	1
10488237	N430	N6917	1
10488239	N439	N6917	1
10488241	N447	N6917	1
10488245	N491	N6917	1
10488248	N518	N6917	1
10488251	N544	N6917	1
10488255	N569	N6917	1
10488256	N572	N6917	1
10488257	N577	N6917	1
10488258	N582	N6917	1
10488259	N589	N6917	1
10488265	N637	N6917	1
10488268	N683	N6917	1
10488274	N710	N6917	1
10488278	N749	N6917	1
10488283	N813	N6917	1
10488285	N843	N6917	1
10488287	N861	N6917	1
10488290	N868	N6917	1
10488292	N890	N6917	1
10488293	N893	N6917	1
10488295	N921	N6917	1
10488297	N928	N6917	1
10488298	N946	N6917	1
10488299	N953	N6917	1
10488300	N1010	N6917	1
10488301	N1014	N6917	1
10488303	N1029	N6917	1
10488304	N1038	N6917	1
10488312	N1157	N6917	1
10488313	N1188	N6917	1
10488320	N1274	N6917	1
10488329	N1444	N6917	1
10488334	N1514	N6917	1
10488344	N1631	N6917	1
10488347	N1674	N6917	1
10488348	N1678	N6917	1
10488352	N1718	N6917	1
10488353	N1770	N6917	1
10488359	N1818	N6917	1
10488362	N1870	N6917	1
10488363	N1890	N6917	1
10488364	N1932	N6917	1
10488367	N1986	N6917	1
10488368	N1991	N6917	1
10488372	N2036	N6917	1
10488380	N2173	N6917	1
10488381	N2190	N6917	1
10488382	N2193	N6917	1
10488385	N2252	N6917	1
10488391	N2387	N6917	1
10488393	N2433	N6917	1
10488398	N2531	N6917	1
10488401	N2554	N6917	1
10488404	N2572	N6917	1
10488405	N2578	N6917	1
10488414	N2723	N6917	1
10488421	N2902	N6917	1
10488422	N2907	N6917	1
10488427	N3071	N6917	1
10488428	N3136	N6917	1
10488432	N3207	N6917	1
10488434	N3289	N6917	1
10488437	N3361	N6917	1
10488439	N3455	N6917	1
10488446	N3612	N6917	1
10488457	N3832	N6917	1
10488459	N3851	N6917	1
10488461	N3860	N6917	1
10488476	N4209	N6917	1
10488504	N5120	N6917	1
10488514	N5369	N6917	1
10488516	N5423	N6917	1
10488518	N5451	N6917	1
10488538	N6354	N6917	1
10488542	N6580	N6917	1
10488543	N6629	N6917	1
10488555	N6906	N6917	1
10488577	N7923	N6917	1
10488582	N8097	N6917	1
10488587	N8223	N6917	1
10488604	N9020	N6917	1
10488631	N10333	N6917	1
10488633	N10542	N6917	1
10488672	N13439	N6917	1
10488707	N18239	N6917	1
10488742	N28452	N6917	1
10488780	N55909	N6917	1
10488872	N11578	N6917	1
10488902	N2139	N6917	1
10488908	N4127	N6917	1
10488909	N4133	N6917	1
10488935	N290	N6917	1
10488936	N1392	N6917	1
10488938	N1596	N6917	1
10488940	N1783	N6917	1
10488964	N4537	N6917	1
10489017	N2558	N6917	1
10489028	N5157	N6917	1
10489029	N5921	N6917	1
10489037	N8327	N6917	1
10489095	N78	N6917	1
10489107	N4366	N6917	1
10489126	N13	N6917	1
10489128	N60	N6917	1
10489130	N79	N6917	1
10489132	N96	N6917	1
10489136	N193	N6917	1
10489137	N227	N6917	1
10489142	N334	N6917	1
10489144	N362	N6917	1
10489146	N406	N6917	1
10489148	N429	N6917	1
10489153	N532	N6917	1
10489156	N599	N6917	1
10489157	N649	N6917	1
10489158	N656	N6917	1
10489159	N668	N6917	1
10489160	N676	N6917	1
10489164	N757	N6917	1
10489166	N982	N6917	1
10489167	N1008	N6917	1
10489168	N1027	N6917	1
10489177	N1218	N6917	1
10489181	N1298	N6917	1
10489183	N1312	N6917	1
10489187	N1476	N6917	1
10489191	N1677	N6917	1
10489195	N1886	N6917	1
10489208	N2512	N6917	1
10489210	N2537	N6917	1
10489211	N2592	N6917	1
10489216	N2710	N6917	1
10489223	N3063	N6917	1
10489242	N3869	N6917	1
10489243	N3870	N6917	1
10489247	N4265	N6917	1
10489249	N4627	N6917	1
10489253	N4976	N6917	1
10489257	N5342	N6917	1
10489264	N6176	N6917	1
10489271	N6600	N6917	1
10489272	N6701	N6917	1
10489276	N7252	N6917	1
10489349	N257	N6917	1
10489358	N1214	N6917	1
10489363	N33	N6917	1
10489364	N46	N6917	1
10489365	N121	N6917	1
10489367	N139	N6917	1
10489372	N251	N6917	1
10489373	N255	N6917	1
10489377	N310	N6917	1
10489380	N366	N6917	1
10489383	N426	N6917	1
10489387	N464	N6917	1
10489389	N499	N6917	1
10489396	N542	N6917	1
10489402	N647	N6917	1
10489408	N703	N6917	1
10489411	N781	N6917	1
10489414	N835	N6917	1
10489415	N854	N6917	1
10489420	N894	N6917	1
10489424	N955	N6917	1
10489431	N1006	N6917	1
10489443	N1164	N6917	1
10489452	N1254	N6917	1
10489455	N1275	N6917	1
10489456	N1305	N6917	1
10489460	N1396	N6917	1
10489463	N1411	N6917	1
10489465	N1427	N6917	1
10489478	N1563	N6917	1
10489482	N1664	N6917	1
10489485	N1693	N6917	1
10489488	N1737	N6917	1
10489489	N1741	N6917	1
10489490	N1755	N6917	1
10489492	N1810	N6917	1
10489497	N1899	N6917	1
10489498	N1900	N6917	1
10489501	N1924	N6917	1
10489507	N2062	N6917	1
10489513	N2177	N6917	1
10489514	N2200	N6917	1
10489524	N2408	N6917	1
10489530	N2634	N6917	1
10489531	N2638	N6917	1
10489540	N2765	N6917	1
10489543	N2851	N6917	1
10489547	N3009	N6917	1
10489555	N3193	N6917	1
10489559	N3291	N6917	1
10489560	N3309	N6917	1
10489562	N3316	N6917	1
10489568	N3439	N6917	1
10489570	N3480	N6917	1
10489576	N3535	N6917	1
10489586	N3878	N6917	1
10489594	N4120	N6917	1
10489599	N4324	N6917	1
10489605	N4550	N6917	1
10489609	N4659	N6917	1
10489610	N4685	N6917	1
10489615	N4924	N6917	1
10489625	N5109	N6917	1
10489628	N5182	N6917	1
10489631	N5297	N6917	1
10489634	N5350	N6917	1
10489642	N5520	N6917	1
10489643	N5539	N6917	1
10489651	N5716	N6917	1
10489656	N5955	N6917	1
10489672	N6682	N6917	1
10489673	N6703	N6917	1
10489674	N6732	N6917	1
10489677	N6786	N6917	1
10489680	N6848	N6917	1
10489698	N7498	N6917	1
10489702	N7711	N6917	1
10489705	N7780	N6917	1
10489706	N7895	N6917	1
10489707	N7924	N6917	1
10489710	N7968	N6917	1
10489725	N8756	N6917	1
10489738	N9530	N6917	1
10489742	N9652	N6917	1
10489770	N11133	N6917	1
10489787	N12273	N6917	1
10489797	N13114	N6917	1
10489804	N13359	N6917	1
10489826	N15156	N6917	1
10489846	N17733	N6917	1
10489883	N21282	N6917	1
10489888	N22006	N6917	1
10489894	N23101	N6917	1
10489940	N38052	N6917	1
10489963	N57160	N6917	1
10489970	N80	N6917	1
10489975	N280	N6917	1
10490002	N1156	N6917	1
10490059	N7418	N6917	1
10490066	N9958	N6917	1
10490108	N116565	N6917	1
10542482	N213	N7498	1
10542483	N242	N7498	1
10542486	N427	N7498	1
10542489	N533	N7498	1
10542492	N770	N7498	1
10542545	N34	N7498	1
10542546	N35	N7498	1
10542547	N41	N7498	1
10542548	N43	N7498	1
10542549	N49	N7498	1
10542550	N54	N7498	1
10542552	N59	N7498	1
10542553	N61	N7498	1
10542554	N73	N7498	1
10542556	N80	N7498	1
10542559	N105	N7498	1
10542560	N128	N7498	1
10542562	N146	N7498	1
10542563	N156	N7498	1
10542565	N183	N7498	1
10542566	N243	N7498	1
10542567	N256	N7498	1
10542568	N272	N7498	1
10542569	N273	N7498	1
10542570	N274	N7498	1
10542573	N323	N7498	1
10542574	N333	N7498	1
10542577	N361	N7498	1
10542578	N379	N7498	1
10542579	N385	N7498	1
10542581	N395	N7498	1
10542582	N423	N7498	1
10542584	N466	N7498	1
10542585	N469	N7498	1
10542586	N471	N7498	1
10542587	N486	N7498	1
10542588	N513	N7498	1
10542589	N519	N7498	1
10542590	N546	N7498	1
10542591	N547	N7498	1
10542593	N575	N7498	1
10542595	N594	N7498	1
10542600	N636	N7498	1
10542601	N689	N7498	1
10542603	N727	N7498	1
10542606	N776	N7498	1
10542607	N785	N7498	1
10542610	N899	N7498	1
10542611	N913	N7498	1
10542612	N919	N7498	1
10542613	N990	N7498	1
10542614	N998	N7498	1
10542618	N1059	N7498	1
10542621	N1077	N7498	1
10542622	N1115	N7498	1
10542623	N1166	N7498	1
10542624	N1193	N7498	1
10542627	N1241	N7498	1
10542633	N1340	N7498	1
10542635	N1532	N7498	1
10542638	N1709	N7498	1
10542642	N1844	N7498	1
10542643	N1865	N7498	1
10542645	N1907	N7498	1
10542650	N2015	N7498	1
10542663	N2470	N7498	1
10542668	N2590	N7498	1
10542675	N2924	N7498	1
10542678	N3106	N7498	1
10542684	N3411	N7498	1
10542685	N3422	N7498	1
10542708	N4639	N7498	1
10542720	N5167	N7498	1
10542721	N5218	N7498	1
10542723	N5689	N7498	1
10542728	N5946	N7498	1
10542738	N6610	N7498	1
10542754	N7950	N7498	1
10542771	N12209	N7498	1
10542799	N242	N7498	1
10542802	N879	N7498	1
10542819	N265	N7498	1
10542823	N470	N7498	1
10542825	N563	N7498	1
10542827	N735	N7498	1
10542828	N822	N7498	1
10542829	N823	N7498	1
10542833	N1347	N7498	1
10542840	N3120	N7498	1
10542841	N3300	N7498	1
10542842	N4050	N7498	1
10542846	N5405	N7498	1
10542847	N6079	N7498	1
10542848	N6394	N7498	1
10542877	N55	N7498	1
10542885	N24	N7498	1
10542886	N38	N7498	1
10542887	N64	N7498	1
10542888	N74	N7498	1
10542889	N82	N7498	1
10542890	N122	N7498	1
10542894	N154	N7498	1
10542895	N161	N7498	1
10542897	N178	N7498	1
10542898	N231	N7498	1
10542901	N277	N7498	1
10542902	N279	N7498	1
10542903	N280	N7498	1
10542904	N281	N7498	1
10542905	N291	N7498	1
10542907	N305	N7498	1
10542908	N313	N7498	1
10542910	N369	N7498	1
10542911	N371	N7498	1
10542912	N424	N7498	1
10542914	N587	N7498	1
10542916	N611	N7498	1
10542917	N642	N7498	1
10542921	N801	N7498	1
10542922	N832	N7498	1
10542925	N938	N7498	1
10542927	N961	N7498	1
10542929	N971	N7498	1
10542931	N1098	N7498	1
10542934	N1178	N7498	1
10542935	N1184	N7498	1
10542938	N1262	N7498	1
10542942	N1504	N7498	1
10542943	N1578	N7498	1
10542944	N1606	N7498	1
10542947	N1646	N7498	1
10542949	N2056	N7498	1
10542953	N2126	N7498	1
10542957	N2296	N7498	1
10542958	N2320	N7498	1
10542959	N2342	N7498	1
10542960	N2360	N7498	1
10542965	N2509	N7498	1
10542970	N2727	N7498	1
10542972	N2867	N7498	1
10542974	N2920	N7498	1
10542979	N3294	N7498	1
10542986	N3967	N7498	1
10542987	N3971	N7498	1
10542992	N4443	N7498	1
10542993	N4465	N7498	1
10542996	N4667	N7498	1
10543005	N5178	N7498	1
10543021	N6637	N7498	1
10543045	N12113	N7498	1
10543071	N106	N7498	1
10543075	N260	N7498	1
10543091	N53	N7498	1
10543093	N135	N7498	1
10543096	N172	N7498	1
10543098	N177	N7498	1
10543099	N202	N7498	1
10543100	N217	N7498	1
10543102	N232	N7498	1
10543103	N248	N7498	1
10543105	N275	N7498	1
10543109	N344	N7498	1
10543110	N353	N7498	1
10543111	N384	N7498	1
10543112	N388	N7498	1
10543114	N419	N7498	1
10543117	N454	N7498	1
10543118	N461	N7498	1
10543120	N517	N7498	1
10543122	N592	N7498	1
10543124	N604	N7498	1
10543125	N605	N7498	1
10543126	N625	N7498	1
10543128	N651	N7498	1
10543130	N667	N7498	1
10543131	N681	N7498	1
10543133	N713	N7498	1
10543138	N836	N7498	1
10543141	N840	N7498	1
10543146	N952	N7498	1
10543147	N962	N7498	1
10543152	N1023	N7498	1
10543153	N1035	N7498	1
10543154	N1055	N7498	1
10543157	N1187	N7498	1
10543158	N1215	N7498	1
10543159	N1222	N7498	1
10543160	N1223	N7498	1
10543163	N1250	N7498	1
10543168	N1329	N7498	1
10543169	N1343	N7498	1
10543170	N1362	N7498	1
10543172	N1367	N7498	1
10543173	N1368	N7498	1
10543177	N1460	N7498	1
10543179	N1558	N7498	1
10543180	N1566	N7498	1
10543182	N1655	N7498	1
10543183	N1687	N7498	1
10543184	N1696	N7498	1
10543186	N1712	N7498	1
10543187	N1744	N7498	1
10543189	N1889	N7498	1
10543191	N1978	N7498	1
10543195	N2104	N7498	1
10543197	N2151	N7498	1
10543200	N2189	N7498	1
10543201	N2191	N7498	1
10543204	N2243	N7498	1
10543205	N2245	N7498	1
10543207	N2267	N7498	1
10543209	N2379	N7498	1
10543211	N2497	N7498	1
10543213	N2574	N7498	1
10543218	N2758	N7498	1
10543223	N2889	N7498	1
10543224	N2890	N7498	1
10543226	N2915	N7498	1
10543228	N2931	N7498	1
10543233	N3082	N7498	1
10543235	N3179	N7498	1
10543238	N3303	N7498	1
10543242	N3553	N7498	1
10543244	N3605	N7498	1
10543245	N3608	N7498	1
10543246	N3619	N7498	1
10543247	N3642	N7498	1
10543248	N3701	N7498	1
10543251	N3831	N7498	1
10543253	N3963	N7498	1
10543255	N4005	N7498	1
10543264	N4340	N7498	1
10543267	N4541	N7498	1
10543271	N4680	N7498	1
10543272	N4688	N7498	1
10543277	N5112	N7498	1
10543283	N5316	N7498	1
10543284	N5391	N7498	1
10543293	N6081	N7498	1
10543297	N6481	N7498	1
10543301	N6764	N7498	1
10543303	N7169	N7498	1
10543307	N7347	N7498	1
10543317	N8263	N7498	1
10543320	N8345	N7498	1
10543340	N11399	N7498	1
10543346	N12157	N7498	1
10543347	N12222	N7498	1
10543348	N12447	N7498	1
10543353	N13960	N7498	1
10543368	N18334	N7498	1
10543372	N19229	N7498	1
10543380	N22207	N7498	1
10543385	N24157	N7498	1
10543412	N1058	N7498	1
10543466	N25	N7498	1
10543468	N31	N7498	1
10543469	N48	N7498	1
10543471	N68	N7498	1
10543473	N111	N7498	1
10543475	N150	N7498	1
10543477	N207	N7498	1
10543478	N209	N7498	1
10543479	N211	N7498	1
10543481	N222	N7498	1
10543482	N225	N7498	1
10543488	N302	N7498	1
10543490	N346	N7498	1
10543492	N356	N7498	1
10543497	N412	N7498	1
10543500	N430	N7498	1
10543502	N439	N7498	1
10543504	N447	N7498	1
10543508	N491	N7498	1
10543511	N518	N7498	1
10543514	N544	N7498	1
10543518	N569	N7498	1
10543519	N572	N7498	1
10543520	N577	N7498	1
10543521	N582	N7498	1
10543522	N589	N7498	1
10543528	N637	N7498	1
10543531	N683	N7498	1
10543537	N710	N7498	1
10543541	N749	N7498	1
10543546	N813	N7498	1
10543548	N843	N7498	1
10543550	N861	N7498	1
10543553	N868	N7498	1
10543555	N890	N7498	1
10543556	N893	N7498	1
10543558	N921	N7498	1
10543560	N928	N7498	1
10543561	N946	N7498	1
10543562	N953	N7498	1
10543563	N1010	N7498	1
10543564	N1014	N7498	1
10543566	N1029	N7498	1
10543567	N1038	N7498	1
10543575	N1157	N7498	1
10543576	N1188	N7498	1
10543583	N1274	N7498	1
10543592	N1444	N7498	1
10543597	N1514	N7498	1
10543607	N1631	N7498	1
10543610	N1674	N7498	1
10543611	N1678	N7498	1
10543615	N1718	N7498	1
10543616	N1770	N7498	1
10543622	N1818	N7498	1
10543625	N1870	N7498	1
10543626	N1890	N7498	1
10543627	N1932	N7498	1
10543630	N1986	N7498	1
10543631	N1991	N7498	1
10543635	N2036	N7498	1
10543643	N2173	N7498	1
10543644	N2190	N7498	1
10543645	N2193	N7498	1
10543648	N2252	N7498	1
10543654	N2387	N7498	1
10543656	N2433	N7498	1
10543661	N2531	N7498	1
10543664	N2554	N7498	1
10543667	N2572	N7498	1
10543668	N2578	N7498	1
10543677	N2723	N7498	1
10543684	N2902	N7498	1
10543685	N2907	N7498	1
10543690	N3071	N7498	1
10543691	N3136	N7498	1
10543695	N3207	N7498	1
10543697	N3289	N7498	1
10543700	N3361	N7498	1
10543702	N3455	N7498	1
10543709	N3612	N7498	1
10543720	N3832	N7498	1
10543722	N3851	N7498	1
10543724	N3860	N7498	1
10543739	N4209	N7498	1
10543767	N5120	N7498	1
10543777	N5369	N7498	1
10543779	N5423	N7498	1
10543781	N5451	N7498	1
10543801	N6354	N7498	1
10543805	N6580	N7498	1
10543806	N6629	N7498	1
10543818	N6906	N7498	1
10543840	N7923	N7498	1
10543845	N8097	N7498	1
10543850	N8223	N7498	1
10543867	N9020	N7498	1
10543894	N10333	N7498	1
10543896	N10542	N7498	1
10543935	N13439	N7498	1
10543970	N18239	N7498	1
10544005	N28452	N7498	1
10544043	N55909	N7498	1
10544135	N11578	N7498	1
10544165	N2139	N7498	1
10544171	N4127	N7498	1
10544172	N4133	N7498	1
10544198	N290	N7498	1
10544199	N1392	N7498	1
10544201	N1596	N7498	1
10544203	N1783	N7498	1
10544227	N4537	N7498	1
10544280	N2558	N7498	1
10544291	N5157	N7498	1
10544292	N5921	N7498	1
10544300	N8327	N7498	1
10544358	N78	N7498	1
10544370	N4366	N7498	1
10544389	N13	N7498	1
10544391	N60	N7498	1
10544393	N79	N7498	1
10544395	N96	N7498	1
10544399	N193	N7498	1
10544400	N227	N7498	1
10544405	N334	N7498	1
10544407	N362	N7498	1
10544409	N406	N7498	1
10544411	N429	N7498	1
10544416	N532	N7498	1
10544419	N599	N7498	1
10544420	N649	N7498	1
10544421	N656	N7498	1
10544422	N668	N7498	1
10544423	N676	N7498	1
10544427	N757	N7498	1
10544429	N982	N7498	1
10544430	N1008	N7498	1
10544431	N1027	N7498	1
10544440	N1218	N7498	1
10544444	N1298	N7498	1
10544446	N1312	N7498	1
10544450	N1476	N7498	1
10544454	N1677	N7498	1
10544458	N1886	N7498	1
10544471	N2512	N7498	1
10544473	N2537	N7498	1
10544474	N2592	N7498	1
10544479	N2710	N7498	1
10544486	N3063	N7498	1
10544505	N3869	N7498	1
10544506	N3870	N7498	1
10544510	N4265	N7498	1
10544512	N4627	N7498	1
10544516	N4976	N7498	1
10544520	N5342	N7498	1
10544527	N6176	N7498	1
10544534	N6600	N7498	1
10544535	N6701	N7498	1
10544539	N7252	N7498	1
10544612	N257	N7498	1
10544621	N1214	N7498	1
10544626	N33	N7498	1
10544627	N46	N7498	1
10544628	N121	N7498	1
10544630	N139	N7498	1
10544635	N251	N7498	1
10544636	N255	N7498	1
10544640	N310	N7498	1
10544643	N366	N7498	1
10544646	N426	N7498	1
10544650	N464	N7498	1
10544652	N499	N7498	1
10544659	N542	N7498	1
10544665	N647	N7498	1
10544671	N703	N7498	1
10544674	N781	N7498	1
10544677	N835	N7498	1
10544678	N854	N7498	1
10544683	N894	N7498	1
10544687	N955	N7498	1
10544694	N1006	N7498	1
10544706	N1164	N7498	1
10544715	N1254	N7498	1
10544718	N1275	N7498	1
10544719	N1305	N7498	1
10544723	N1396	N7498	1
10544726	N1411	N7498	1
10544728	N1427	N7498	1
10544741	N1563	N7498	1
10544745	N1664	N7498	1
10544748	N1693	N7498	1
10544751	N1737	N7498	1
10544752	N1741	N7498	1
10544753	N1755	N7498	1
10544755	N1810	N7498	1
10544760	N1899	N7498	1
10544761	N1900	N7498	1
10544764	N1924	N7498	1
10544770	N2062	N7498	1
10544776	N2177	N7498	1
10544777	N2200	N7498	1
10544787	N2408	N7498	1
10544793	N2634	N7498	1
10544794	N2638	N7498	1
10544803	N2765	N7498	1
10544806	N2851	N7498	1
10544810	N3009	N7498	1
10544818	N3193	N7498	1
10544822	N3291	N7498	1
10544823	N3309	N7498	1
10544825	N3316	N7498	1
10544831	N3439	N7498	1
10544833	N3480	N7498	1
10544839	N3535	N7498	1
10544849	N3878	N7498	1
10544857	N4120	N7498	1
10544862	N4324	N7498	1
10544868	N4550	N7498	1
10544872	N4659	N7498	1
10544873	N4685	N7498	1
10544878	N4924	N7498	1
10544888	N5109	N7498	1
10544891	N5182	N7498	1
10544894	N5297	N7498	1
10544897	N5350	N7498	1
10544905	N5520	N7498	1
10544906	N5539	N7498	1
10544914	N5716	N7498	1
10544919	N5955	N7498	1
10544935	N6682	N7498	1
10544936	N6703	N7498	1
10544937	N6732	N7498	1
10544940	N6786	N7498	1
10544943	N6848	N7498	1
10544948	N6917	N7498	1
10544965	N7711	N7498	1
10544968	N7780	N7498	1
10544969	N7895	N7498	1
10544970	N7924	N7498	1
10544973	N7968	N7498	1
10544988	N8756	N7498	1
10545001	N9530	N7498	1
10545005	N9652	N7498	1
10545033	N11133	N7498	1
10545050	N12273	N7498	1
10545060	N13114	N7498	1
10545067	N13359	N7498	1
10545089	N15156	N7498	1
10545109	N17733	N7498	1
10545146	N21282	N7498	1
10545151	N22006	N7498	1
10545157	N23101	N7498	1
10545203	N38052	N7498	1
10545226	N57160	N7498	1
10545233	N80	N7498	1
10545238	N280	N7498	1
10545265	N1156	N7498	1
10545322	N7418	N7498	1
10545329	N9958	N7498	1
10545371	N116565	N7498	1
10559486	N213	N7711	1
10559487	N242	N7711	1
10559490	N427	N7711	1
10559493	N533	N7711	1
10559496	N770	N7711	1
10559499	N1390	N7711	1
10559549	N34	N7711	1
10559550	N35	N7711	1
10559551	N41	N7711	1
10559552	N43	N7711	1
10559553	N49	N7711	1
10559554	N54	N7711	1
10559556	N59	N7711	1
10559557	N61	N7711	1
10559558	N73	N7711	1
10559560	N80	N7711	1
10559563	N105	N7711	1
10559564	N128	N7711	1
10559566	N146	N7711	1
10559567	N156	N7711	1
10559569	N183	N7711	1
10559570	N243	N7711	1
10559571	N256	N7711	1
10559572	N272	N7711	1
10559573	N273	N7711	1
10559574	N274	N7711	1
10559576	N314	N7711	1
10559577	N323	N7711	1
10559578	N333	N7711	1
10559579	N350	N7711	1
10559581	N361	N7711	1
10559582	N379	N7711	1
10559583	N385	N7711	1
10559585	N395	N7711	1
10559586	N423	N7711	1
10559588	N466	N7711	1
10559589	N469	N7711	1
10559590	N471	N7711	1
10559591	N486	N7711	1
10559592	N513	N7711	1
10559593	N519	N7711	1
10559594	N546	N7711	1
10559595	N547	N7711	1
10559597	N575	N7711	1
10559599	N594	N7711	1
10559600	N609	N7711	1
10559604	N636	N7711	1
10559605	N689	N7711	1
10559607	N727	N7711	1
10559610	N776	N7711	1
10559611	N785	N7711	1
10559614	N899	N7711	1
10559615	N913	N7711	1
10559616	N919	N7711	1
10559617	N990	N7711	1
10559618	N998	N7711	1
10559622	N1059	N7711	1
10559625	N1077	N7711	1
10559626	N1115	N7711	1
10559627	N1166	N7711	1
10559628	N1193	N7711	1
10559631	N1241	N7711	1
10559637	N1340	N7711	1
10559639	N1532	N7711	1
10559642	N1709	N7711	1
10559646	N1844	N7711	1
10559647	N1865	N7711	1
10559649	N1907	N7711	1
10559654	N2015	N7711	1
10559655	N2022	N7711	1
10559667	N2470	N7711	1
10559672	N2590	N7711	1
10559679	N2924	N7711	1
10559682	N3106	N7711	1
10559688	N3411	N7711	1
10559689	N3422	N7711	1
10559708	N4500	N7711	1
10559709	N4542	N7711	1
10559712	N4639	N7711	1
10559724	N5167	N7711	1
10559725	N5218	N7711	1
10559726	N5445	N7711	1
10559727	N5689	N7711	1
10559732	N5946	N7711	1
10559742	N6610	N7711	1
10559758	N7950	N7711	1
10559775	N12209	N7711	1
10559803	N242	N7711	1
10559806	N879	N7711	1
10559823	N265	N7711	1
10559827	N470	N7711	1
10559829	N563	N7711	1
10559831	N735	N7711	1
10559832	N822	N7711	1
10559833	N823	N7711	1
10559837	N1347	N7711	1
10559844	N3120	N7711	1
10559845	N3300	N7711	1
10559846	N4050	N7711	1
10559850	N5405	N7711	1
10559851	N6079	N7711	1
10559852	N6394	N7711	1
10559862	N21034	N7711	1
10559881	N55	N7711	1
10559889	N24	N7711	1
10559890	N38	N7711	1
10559891	N64	N7711	1
10559892	N74	N7711	1
10559893	N82	N7711	1
10559894	N122	N7711	1
10559898	N154	N7711	1
10559899	N161	N7711	1
10559901	N178	N7711	1
10559902	N231	N7711	1
10559905	N277	N7711	1
10559906	N279	N7711	1
10559907	N280	N7711	1
10559908	N281	N7711	1
10559909	N291	N7711	1
10559911	N305	N7711	1
10559912	N313	N7711	1
10559914	N369	N7711	1
10559915	N371	N7711	1
10559916	N424	N7711	1
10559918	N587	N7711	1
10559919	N595	N7711	1
10559920	N611	N7711	1
10559921	N642	N7711	1
10559922	N660	N7711	1
10559923	N702	N7711	1
10559924	N725	N7711	1
10559925	N801	N7711	1
10559926	N832	N7711	1
10559929	N938	N7711	1
10559931	N961	N7711	1
10559933	N971	N7711	1
10559935	N1098	N7711	1
10559937	N1165	N7711	1
10559938	N1178	N7711	1
10559939	N1184	N7711	1
10559941	N1256	N7711	1
10559942	N1262	N7711	1
10559946	N1504	N7711	1
10559947	N1578	N7711	1
10559948	N1606	N7711	1
10559951	N1646	N7711	1
10559953	N2056	N7711	1
10559957	N2126	N7711	1
10559960	N2255	N7711	1
10559961	N2296	N7711	1
10559962	N2320	N7711	1
10559963	N2342	N7711	1
10559964	N2360	N7711	1
10559969	N2509	N7711	1
10559974	N2727	N7711	1
10559975	N2752	N7711	1
10559976	N2867	N7711	1
10559978	N2920	N7711	1
10559981	N3143	N7711	1
10559983	N3294	N7711	1
10559990	N3967	N7711	1
10559991	N3971	N7711	1
10559993	N4181	N7711	1
10559996	N4443	N7711	1
10559997	N4465	N7711	1
10559998	N4474	N7711	1
10560000	N4667	N7711	1
10560001	N4723	N7711	1
10560009	N5178	N7711	1
10560013	N5517	N7711	1
10560025	N6637	N7711	1
10560049	N12113	N7711	1
10560054	N15513	N7711	1
10560075	N106	N7711	1
10560079	N260	N7711	1
10560095	N53	N7711	1
10560097	N135	N7711	1
10560100	N172	N7711	1
10560102	N177	N7711	1
10560103	N202	N7711	1
10560104	N217	N7711	1
10560106	N232	N7711	1
10560107	N248	N7711	1
10560109	N275	N7711	1
10560113	N344	N7711	1
10560114	N353	N7711	1
10560115	N384	N7711	1
10560116	N388	N7711	1
10560118	N419	N7711	1
10560121	N454	N7711	1
10560122	N461	N7711	1
10560124	N517	N7711	1
10560126	N592	N7711	1
10560128	N604	N7711	1
10560129	N605	N7711	1
10560130	N625	N7711	1
10560132	N651	N7711	1
10560133	N664	N7711	1
10560134	N667	N7711	1
10560135	N681	N7711	1
10560137	N713	N7711	1
10560142	N836	N7711	1
10560145	N840	N7711	1
10560150	N952	N7711	1
10560151	N962	N7711	1
10560152	N972	N7711	1
10560156	N1023	N7711	1
10560157	N1035	N7711	1
10560158	N1055	N7711	1
10560159	N1075	N7711	1
10560161	N1187	N7711	1
10560162	N1215	N7711	1
10560163	N1222	N7711	1
10560164	N1223	N7711	1
10560167	N1250	N7711	1
10560172	N1329	N7711	1
10560173	N1343	N7711	1
10560174	N1362	N7711	1
10560176	N1367	N7711	1
10560177	N1368	N7711	1
10560181	N1460	N7711	1
10560183	N1558	N7711	1
10560184	N1566	N7711	1
10560186	N1655	N7711	1
10560187	N1687	N7711	1
10560188	N1696	N7711	1
10560190	N1712	N7711	1
10560191	N1744	N7711	1
10560193	N1889	N7711	1
10560195	N1978	N7711	1
10560199	N2104	N7711	1
10560201	N2151	N7711	1
10560204	N2189	N7711	1
10560205	N2191	N7711	1
10560208	N2243	N7711	1
10560209	N2245	N7711	1
10560210	N2249	N7711	1
10560211	N2267	N7711	1
10560213	N2379	N7711	1
10560215	N2497	N7711	1
10560217	N2574	N7711	1
10560219	N2697	N7711	1
10560222	N2758	N7711	1
10560224	N2772	N7711	1
10560227	N2889	N7711	1
10560228	N2890	N7711	1
10560230	N2915	N7711	1
10560232	N2931	N7711	1
10560237	N3082	N7711	1
10560239	N3179	N7711	1
10560242	N3303	N7711	1
10560246	N3553	N7711	1
10560248	N3605	N7711	1
10560249	N3608	N7711	1
10560250	N3619	N7711	1
10560251	N3642	N7711	1
10560252	N3701	N7711	1
10560255	N3831	N7711	1
10560257	N3963	N7711	1
10560259	N4005	N7711	1
10560268	N4340	N7711	1
10560271	N4541	N7711	1
10560275	N4680	N7711	1
10560276	N4688	N7711	1
10560281	N5112	N7711	1
10560285	N5307	N7711	1
10560287	N5316	N7711	1
10560288	N5391	N7711	1
10560297	N6081	N7711	1
10560301	N6481	N7711	1
10560305	N6764	N7711	1
10560307	N7169	N7711	1
10560311	N7347	N7711	1
10560321	N8263	N7711	1
10560324	N8345	N7711	1
10560327	N8915	N7711	1
10560344	N11399	N7711	1
10560350	N12157	N7711	1
10560351	N12222	N7711	1
10560352	N12447	N7711	1
10560357	N13960	N7711	1
10560372	N18334	N7711	1
10560376	N19229	N7711	1
10560384	N22207	N7711	1
10560389	N24157	N7711	1
10560416	N1058	N7711	1
10560453	N4103	N7711	1
10560470	N25	N7711	1
10560472	N31	N7711	1
10560473	N48	N7711	1
10560474	N52	N7711	1
10560475	N68	N7711	1
10560477	N111	N7711	1
10560479	N150	N7711	1
10560481	N207	N7711	1
10560482	N209	N7711	1
10560483	N211	N7711	1
10560485	N222	N7711	1
10560486	N225	N7711	1
10560492	N302	N7711	1
10560494	N346	N7711	1
10560496	N356	N7711	1
10560501	N412	N7711	1
10560502	N414	N7711	1
10560504	N430	N7711	1
10560506	N439	N7711	1
10560508	N447	N7711	1
10560509	N449	N7711	1
10560512	N491	N7711	1
10560515	N518	N7711	1
10560518	N544	N7711	1
10560522	N569	N7711	1
10560523	N572	N7711	1
10560524	N577	N7711	1
10560525	N582	N7711	1
10560526	N589	N7711	1
10560528	N597	N7711	1
10560532	N637	N7711	1
10560535	N683	N7711	1
10560538	N697	N7711	1
10560541	N710	N7711	1
10560545	N749	N7711	1
10560550	N813	N7711	1
10560552	N843	N7711	1
10560554	N861	N7711	1
10560557	N868	N7711	1
10560559	N890	N7711	1
10560560	N893	N7711	1
10560562	N921	N7711	1
10560564	N928	N7711	1
10560565	N946	N7711	1
10560566	N953	N7711	1
10560567	N1010	N7711	1
10560568	N1014	N7711	1
10560570	N1029	N7711	1
10560571	N1038	N7711	1
10560579	N1157	N7711	1
10560580	N1188	N7711	1
10560583	N1255	N7711	1
10560587	N1274	N7711	1
10560592	N1391	N7711	1
10560593	N1399	N7711	1
10560596	N1444	N7711	1
10560599	N1477	N7711	1
10560601	N1514	N7711	1
10560611	N1631	N7711	1
10560612	N1657	N7711	1
10560614	N1674	N7711	1
10560615	N1678	N7711	1
10560619	N1718	N7711	1
10560620	N1770	N7711	1
10560626	N1818	N7711	1
10560629	N1870	N7711	1
10560630	N1890	N7711	1
10560631	N1932	N7711	1
10560634	N1986	N7711	1
10560635	N1991	N7711	1
10560639	N2036	N7711	1
10560647	N2173	N7711	1
10560648	N2190	N7711	1
10560649	N2193	N7711	1
10560652	N2252	N7711	1
10560653	N2299	N7711	1
10560658	N2387	N7711	1
10560660	N2433	N7711	1
10560665	N2531	N7711	1
10560667	N2545	N7711	1
10560668	N2554	N7711	1
10560671	N2572	N7711	1
10560672	N2578	N7711	1
10560681	N2723	N7711	1
10560683	N2859	N7711	1
10560684	N2873	N7711	1
10560685	N2876	N7711	1
10560687	N2883	N7711	1
10560688	N2902	N7711	1
10560689	N2907	N7711	1
10560690	N2987	N7711	1
10560694	N3071	N7711	1
10560695	N3136	N7711	1
10560699	N3207	N7711	1
10560700	N3281	N7711	1
10560701	N3289	N7711	1
10560703	N3334	N7711	1
10560704	N3361	N7711	1
10560706	N3455	N7711	1
10560712	N3550	N7711	1
10560713	N3612	N7711	1
10560714	N3616	N7711	1
10560724	N3832	N7711	1
10560726	N3851	N7711	1
10560728	N3860	N7711	1
10560729	N3881	N7711	1
10560730	N3910	N7711	1
10560739	N4099	N7711	1
10560743	N4209	N7711	1
10560768	N5038	N7711	1
10560771	N5120	N7711	1
10560777	N5260	N7711	1
10560781	N5369	N7711	1
10560783	N5423	N7711	1
10560785	N5451	N7711	1
10560792	N5708	N7711	1
10560805	N6354	N7711	1
10560809	N6580	N7711	1
10560810	N6629	N7711	1
10560822	N6906	N7711	1
10560838	N7681	N7711	1
10560844	N7923	N7711	1
10560849	N8097	N7711	1
10560850	N8100	N7711	1
10560854	N8223	N7711	1
10560869	N8942	N7711	1
10560871	N9020	N7711	1
10560897	N10329	N7711	1
10560898	N10333	N7711	1
10560900	N10542	N7711	1
10560939	N13439	N7711	1
10560974	N18239	N7711	1
10561009	N28452	N7711	1
10561047	N55909	N7711	1
10561053	N143	N7711	1
10561055	N221	N7711	1
10561071	N3148	N7711	1
10561139	N11578	N7711	1
10561169	N2139	N7711	1
10561174	N3754	N7711	1
10561175	N4127	N7711	1
10561176	N4133	N7711	1
10561181	N5599	N7711	1
10561202	N290	N7711	1
10561203	N1392	N7711	1
10561205	N1596	N7711	1
10561207	N1783	N7711	1
10561208	N1896	N7711	1
10561227	N4161	N7711	1
10561231	N4537	N7711	1
10561237	N6879	N7711	1
10561276	N512	N7711	1
10561284	N2558	N7711	1
10561295	N5157	N7711	1
10561296	N5921	N7711	1
10561304	N8327	N7711	1
10561360	N36	N7711	1
10561362	N78	N7711	1
10561374	N4366	N7711	1
10561392	N6	N7711	1
10561393	N13	N7711	1
10561395	N60	N7711	1
10561397	N79	N7711	1
10561399	N96	N7711	1
10561403	N193	N7711	1
10561404	N227	N7711	1
10561409	N334	N7711	1
10561411	N362	N7711	1
10561413	N406	N7711	1
10561415	N429	N7711	1
10561420	N532	N7711	1
10561423	N599	N7711	1
10561424	N649	N7711	1
10561425	N656	N7711	1
10561426	N668	N7711	1
10561427	N676	N7711	1
10561431	N757	N7711	1
10561432	N800	N7711	1
10561433	N982	N7711	1
10561434	N1008	N7711	1
10561435	N1027	N7711	1
10561438	N1072	N7711	1
10561444	N1218	N7711	1
10561448	N1298	N7711	1
10561450	N1312	N7711	1
10561454	N1476	N7711	1
10561458	N1677	N7711	1
10561462	N1886	N7711	1
10561470	N2242	N7711	1
10561474	N2494	N7711	1
10561475	N2512	N7711	1
10561476	N2528	N7711	1
10561477	N2537	N7711	1
10561478	N2592	N7711	1
10561480	N2640	N7711	1
10561482	N2702	N7711	1
10561483	N2710	N7711	1
10561485	N2860	N7711	1
10561490	N3063	N7711	1
10561497	N3376	N7711	1
10561509	N3869	N7711	1
10561510	N3870	N7711	1
10561511	N3871	N7711	1
10561514	N4265	N7711	1
10561516	N4627	N7711	1
10561520	N4976	N7711	1
10561524	N5342	N7711	1
10561531	N6176	N7711	1
10561538	N6600	N7711	1
10561539	N6701	N7711	1
10561540	N6761	N7711	1
10561543	N7252	N7711	1
10561614	N14	N7711	1
10561615	N37	N7711	1
10561616	N257	N7711	1
10561617	N324	N7711	1
10561625	N1214	N7711	1
10561627	N9	N7711	1
10561630	N33	N7711	1
10561631	N46	N7711	1
10561632	N121	N7711	1
10561634	N139	N7711	1
10561639	N251	N7711	1
10561640	N255	N7711	1
10561644	N310	N7711	1
10561646	N338	N7711	1
10561647	N366	N7711	1
10561650	N426	N7711	1
10561654	N464	N7711	1
10561655	N497	N7711	1
10561656	N499	N7711	1
10561657	N504	N7711	1
10561663	N542	N7711	1
10561669	N647	N7711	1
10561672	N670	N7711	1
10561675	N703	N7711	1
10561678	N781	N7711	1
10561681	N835	N7711	1
10561682	N854	N7711	1
10561687	N894	N7711	1
10561691	N955	N7711	1
10561698	N1006	N7711	1
10561710	N1164	N7711	1
10561719	N1254	N7711	1
10561722	N1275	N7711	1
10561723	N1305	N7711	1
10561727	N1396	N7711	1
10561730	N1411	N7711	1
10561732	N1427	N7711	1
10561745	N1563	N7711	1
10561749	N1664	N7711	1
10561752	N1693	N7711	1
10561755	N1737	N7711	1
10561756	N1741	N7711	1
10561757	N1755	N7711	1
10561759	N1810	N7711	1
10561764	N1899	N7711	1
10561765	N1900	N7711	1
10561768	N1924	N7711	1
10561774	N2062	N7711	1
10561780	N2177	N7711	1
10561781	N2200	N7711	1
10561783	N2238	N7711	1
10561791	N2408	N7711	1
10561797	N2634	N7711	1
10561798	N2638	N7711	1
10561807	N2765	N7711	1
10561810	N2851	N7711	1
10561814	N3009	N7711	1
10561822	N3193	N7711	1
10561826	N3291	N7711	1
10561827	N3309	N7711	1
10561829	N3316	N7711	1
10561835	N3439	N7711	1
10561837	N3480	N7711	1
10561843	N3535	N7711	1
10561853	N3878	N7711	1
10561856	N3979	N7711	1
10561861	N4120	N7711	1
10561866	N4324	N7711	1
10561872	N4550	N7711	1
10561876	N4659	N7711	1
10561877	N4685	N7711	1
10561882	N4924	N7711	1
10561892	N5109	N7711	1
10561895	N5182	N7711	1
10561898	N5297	N7711	1
10561901	N5350	N7711	1
10561906	N5473	N7711	1
10561909	N5520	N7711	1
10561910	N5539	N7711	1
10561918	N5716	N7711	1
10561923	N5955	N7711	1
10561939	N6682	N7711	1
10561940	N6703	N7711	1
10561941	N6732	N7711	1
10561944	N6786	N7711	1
10561947	N6848	N7711	1
10561952	N6917	N7711	1
10561965	N7498	N7711	1
10561972	N7780	N7711	1
10561973	N7895	N7711	1
10561974	N7924	N7711	1
10561977	N7968	N7711	1
10561992	N8756	N7711	1
10562005	N9530	N7711	1
10562009	N9652	N7711	1
10562037	N11133	N7711	1
10562043	N11271	N7711	1
10562054	N12273	N7711	1
10562064	N13114	N7711	1
10562071	N13359	N7711	1
10562093	N15156	N7711	1
10562113	N17733	N7711	1
10562150	N21282	N7711	1
10562155	N22006	N7711	1
10562161	N23101	N7711	1
10562207	N38052	N7711	1
10562230	N57160	N7711	1
10562237	N80	N7711	1
10562238	N116	N7711	1
10562242	N280	N7711	1
10562269	N1156	N7711	1
10562322	N6876	N7711	1
10562326	N7418	N7711	1
10562333	N9958	N7711	1
10562375	N116565	N7711	1
10562380	N1063	N7711	1
10562386	N3714	N7711	1
10562426	N12239	N7711	1
10562441	N239	N7711	1
10562453	N5964	N7711	1
10562492	N1781	N7711	1
10562534	N7	N7711	1
10562538	N42	N7711	1
10562539	N51	N7711	1
10562542	N83	N7711	1
10562547	N134	N7711	1
10562549	N163	N7711	1
10562553	N196	N7711	1
10562555	N205	N7711	1
10562560	N278	N7711	1
10562561	N282	N7711	1
10562562	N293	N7711	1
10562566	N340	N7711	1
10562569	N367	N7711	1
10562570	N368	N7711	1
10562576	N460	N7711	1
10562580	N487	N7711	1
10562582	N525	N7711	1
10562583	N557	N7711	1
10562585	N588	N7711	1
10562586	N593	N7711	1
10562588	N610	N7711	1
10562591	N711	N7711	1
10562592	N718	N7711	1
10562597	N769	N7711	1
10562598	N788	N7711	1
10562600	N846	N7711	1
10562601	N900	N7711	1
10562602	N902	N7711	1
10562604	N926	N7711	1
10562612	N1156	N7711	1
10562615	N1195	N7711	1
10562616	N1203	N7711	1
10562622	N1336	N7711	1
10562623	N1350	N7711	1
10562625	N1385	N7711	1
10562631	N1446	N7711	1
10562634	N1517	N7711	1
10562639	N1668	N7711	1
10562646	N1814	N7711	1
10562649	N1842	N7711	1
10562653	N1959	N7711	1
10562654	N1972	N7711	1
10562655	N2054	N7711	1
10562663	N2246	N7711	1
10562665	N2251	N7711	1
10562670	N2324	N7711	1
10562671	N2356	N7711	1
10562672	N2383	N7711	1
10562685	N2626	N7711	1
10562686	N2651	N7711	1
10562687	N2668	N7711	1
10562689	N2695	N7711	1
10562701	N3000	N7711	1
10562705	N3052	N7711	1
10562706	N3080	N7711	1
10562709	N3113	N7711	1
10562712	N3277	N7711	1
10562718	N3393	N7711	1
10562721	N3431	N7711	1
10562729	N3773	N7711	1
10562730	N3780	N7711	1
10562735	N3921	N7711	1
10562740	N4073	N7711	1
10562750	N4379	N7711	1
10562754	N4420	N7711	1
10562758	N4531	N7711	1
10562769	N5172	N7711	1
10562772	N5258	N7711	1
10562778	N5650	N7711	1
10562785	N5908	N7711	1
10562793	N6095	N7711	1
10562805	N6385	N7711	1
10562809	N6657	N7711	1
10562824	N7145	N7711	1
10562847	N8387	N7711	1
10562862	N9311	N7711	1
10562888	N11008	N7711	1
10562891	N11074	N7711	1
10562916	N13546	N7711	1
10562940	N15536	N7711	1
10562942	N16139	N7711	1
10563000	N27590	N7711	1
10563006	N30428	N7711	1
10563022	N44914	N7711	1
10563038	N159	N7711	1
10563043	N440	N7711	1
10563044	N607	N7711	1
10563045	N687	N7711	1
10563046	N751	N7711	1
10563050	N1616	N7711	1
10563055	N2332	N7711	1
10563058	N2870	N7711	1
10563059	N2997	N7711	1
10563062	N3748	N7711	1
10563063	N4275	N7711	1
10563064	N5552	N7711	1
10563065	N5666	N7711	1
10563069	N9576	N7711	1
10563070	N11512	N7711	1
10563074	N18224	N7711	1
10563075	N15202	N7711	1
10563081	N30043	N7711	1
10563085	N61560	N7711	1
10563086	N39909	N7711	1
10572239	N213	N7780	1
10572240	N242	N7780	1
10572243	N427	N7780	1
10572246	N533	N7780	1
10572249	N770	N7780	1
10572302	N34	N7780	1
10572303	N35	N7780	1
10572304	N41	N7780	1
10572305	N43	N7780	1
10572306	N49	N7780	1
10572307	N54	N7780	1
10572309	N59	N7780	1
10572310	N61	N7780	1
10572311	N73	N7780	1
10572313	N80	N7780	1
10572316	N105	N7780	1
10572317	N128	N7780	1
10572319	N146	N7780	1
10572320	N156	N7780	1
10572322	N183	N7780	1
10572323	N243	N7780	1
10572324	N256	N7780	1
10572325	N272	N7780	1
10572326	N273	N7780	1
10572327	N274	N7780	1
10572330	N323	N7780	1
10572331	N333	N7780	1
10572334	N361	N7780	1
10572335	N379	N7780	1
10572336	N385	N7780	1
10572338	N395	N7780	1
10572339	N423	N7780	1
10572341	N466	N7780	1
10572342	N469	N7780	1
10572343	N471	N7780	1
10572344	N486	N7780	1
10572345	N513	N7780	1
10572346	N519	N7780	1
10572347	N546	N7780	1
10572348	N547	N7780	1
10572350	N575	N7780	1
10572352	N594	N7780	1
10572357	N636	N7780	1
10572358	N689	N7780	1
10572360	N727	N7780	1
10572363	N776	N7780	1
10572364	N785	N7780	1
10572367	N899	N7780	1
10572368	N913	N7780	1
10572369	N919	N7780	1
10572370	N990	N7780	1
10572371	N998	N7780	1
10572375	N1059	N7780	1
10572378	N1077	N7780	1
10572379	N1115	N7780	1
10572380	N1166	N7780	1
10572381	N1193	N7780	1
10572384	N1241	N7780	1
10572390	N1340	N7780	1
10572392	N1532	N7780	1
10572395	N1709	N7780	1
10572399	N1844	N7780	1
10572400	N1865	N7780	1
10572402	N1907	N7780	1
10572407	N2015	N7780	1
10572420	N2470	N7780	1
10572425	N2590	N7780	1
10572432	N2924	N7780	1
10572435	N3106	N7780	1
10572441	N3411	N7780	1
10572442	N3422	N7780	1
10572465	N4639	N7780	1
10572477	N5167	N7780	1
10572478	N5218	N7780	1
10572480	N5689	N7780	1
10572485	N5946	N7780	1
10572495	N6610	N7780	1
10572511	N7950	N7780	1
10572528	N12209	N7780	1
10572556	N242	N7780	1
10572559	N879	N7780	1
10572576	N265	N7780	1
10572580	N470	N7780	1
10572582	N563	N7780	1
10572584	N735	N7780	1
10572585	N822	N7780	1
10572586	N823	N7780	1
10572590	N1347	N7780	1
10572597	N3120	N7780	1
10572598	N3300	N7780	1
10572599	N4050	N7780	1
10572603	N5405	N7780	1
10572604	N6079	N7780	1
10572605	N6394	N7780	1
10572634	N55	N7780	1
10572642	N24	N7780	1
10572643	N38	N7780	1
10572644	N64	N7780	1
10572645	N74	N7780	1
10572646	N82	N7780	1
10572647	N122	N7780	1
10572651	N154	N7780	1
10572652	N161	N7780	1
10572654	N178	N7780	1
10572655	N231	N7780	1
10572658	N277	N7780	1
10572659	N279	N7780	1
10572660	N280	N7780	1
10572661	N281	N7780	1
10572662	N291	N7780	1
10572664	N305	N7780	1
10572665	N313	N7780	1
10572667	N369	N7780	1
10572668	N371	N7780	1
10572669	N424	N7780	1
10572671	N587	N7780	1
10572673	N611	N7780	1
10572674	N642	N7780	1
10572678	N801	N7780	1
10572679	N832	N7780	1
10572682	N938	N7780	1
10572684	N961	N7780	1
10572686	N971	N7780	1
10572688	N1098	N7780	1
10572691	N1178	N7780	1
10572692	N1184	N7780	1
10572695	N1262	N7780	1
10572699	N1504	N7780	1
10572700	N1578	N7780	1
10572701	N1606	N7780	1
10572704	N1646	N7780	1
10572706	N2056	N7780	1
10572710	N2126	N7780	1
10572714	N2296	N7780	1
10572715	N2320	N7780	1
10572716	N2342	N7780	1
10572717	N2360	N7780	1
10572722	N2509	N7780	1
10572727	N2727	N7780	1
10572729	N2867	N7780	1
10572731	N2920	N7780	1
10572736	N3294	N7780	1
10572743	N3967	N7780	1
10572744	N3971	N7780	1
10572749	N4443	N7780	1
10572750	N4465	N7780	1
10572753	N4667	N7780	1
10572762	N5178	N7780	1
10572778	N6637	N7780	1
10572802	N12113	N7780	1
10572828	N106	N7780	1
10572832	N260	N7780	1
10572848	N53	N7780	1
10572850	N135	N7780	1
10572853	N172	N7780	1
10572855	N177	N7780	1
10572856	N202	N7780	1
10572857	N217	N7780	1
10572859	N232	N7780	1
10572860	N248	N7780	1
10572862	N275	N7780	1
10572866	N344	N7780	1
10572867	N353	N7780	1
10572868	N384	N7780	1
10572869	N388	N7780	1
10572871	N419	N7780	1
10572874	N454	N7780	1
10572875	N461	N7780	1
10572877	N517	N7780	1
10572879	N592	N7780	1
10572881	N604	N7780	1
10572882	N605	N7780	1
10572883	N625	N7780	1
10572885	N651	N7780	1
10572887	N667	N7780	1
10572888	N681	N7780	1
10572890	N713	N7780	1
10572895	N836	N7780	1
10572898	N840	N7780	1
10572903	N952	N7780	1
10572904	N962	N7780	1
10572909	N1023	N7780	1
10572910	N1035	N7780	1
10572911	N1055	N7780	1
10572914	N1187	N7780	1
10572915	N1215	N7780	1
10572916	N1222	N7780	1
10572917	N1223	N7780	1
10572920	N1250	N7780	1
10572925	N1329	N7780	1
10572926	N1343	N7780	1
10572927	N1362	N7780	1
10572929	N1367	N7780	1
10572930	N1368	N7780	1
10572934	N1460	N7780	1
10572936	N1558	N7780	1
10572937	N1566	N7780	1
10572939	N1655	N7780	1
10572940	N1687	N7780	1
10572941	N1696	N7780	1
10572943	N1712	N7780	1
10572944	N1744	N7780	1
10572946	N1889	N7780	1
10572948	N1978	N7780	1
10572952	N2104	N7780	1
10572954	N2151	N7780	1
10572957	N2189	N7780	1
10572958	N2191	N7780	1
10572961	N2243	N7780	1
10572962	N2245	N7780	1
10572964	N2267	N7780	1
10572966	N2379	N7780	1
10572968	N2497	N7780	1
10572970	N2574	N7780	1
10572975	N2758	N7780	1
10572980	N2889	N7780	1
10572981	N2890	N7780	1
10572983	N2915	N7780	1
10572985	N2931	N7780	1
10572990	N3082	N7780	1
10572992	N3179	N7780	1
10572995	N3303	N7780	1
10572999	N3553	N7780	1
10573001	N3605	N7780	1
10573002	N3608	N7780	1
10573003	N3619	N7780	1
10573004	N3642	N7780	1
10573005	N3701	N7780	1
10573008	N3831	N7780	1
10573010	N3963	N7780	1
10573012	N4005	N7780	1
10573021	N4340	N7780	1
10573024	N4541	N7780	1
10573028	N4680	N7780	1
10573029	N4688	N7780	1
10573034	N5112	N7780	1
10573040	N5316	N7780	1
10573041	N5391	N7780	1
10573050	N6081	N7780	1
10573054	N6481	N7780	1
10573058	N6764	N7780	1
10573060	N7169	N7780	1
10573064	N7347	N7780	1
10573074	N8263	N7780	1
10573077	N8345	N7780	1
10573097	N11399	N7780	1
10573103	N12157	N7780	1
10573104	N12222	N7780	1
10573105	N12447	N7780	1
10573110	N13960	N7780	1
10573125	N18334	N7780	1
10573129	N19229	N7780	1
10573137	N22207	N7780	1
10573142	N24157	N7780	1
10573169	N1058	N7780	1
10573223	N25	N7780	1
10573225	N31	N7780	1
10573226	N48	N7780	1
10573228	N68	N7780	1
10573230	N111	N7780	1
10573232	N150	N7780	1
10573234	N207	N7780	1
10573235	N209	N7780	1
10573236	N211	N7780	1
10573238	N222	N7780	1
10573239	N225	N7780	1
10573245	N302	N7780	1
10573247	N346	N7780	1
10573249	N356	N7780	1
10573254	N412	N7780	1
10573257	N430	N7780	1
10573259	N439	N7780	1
10573261	N447	N7780	1
10573265	N491	N7780	1
10573268	N518	N7780	1
10573271	N544	N7780	1
10573275	N569	N7780	1
10573276	N572	N7780	1
10573277	N577	N7780	1
10573278	N582	N7780	1
10573279	N589	N7780	1
10573285	N637	N7780	1
10573288	N683	N7780	1
10573294	N710	N7780	1
10573298	N749	N7780	1
10573303	N813	N7780	1
10573305	N843	N7780	1
10573307	N861	N7780	1
10573310	N868	N7780	1
10573312	N890	N7780	1
10573313	N893	N7780	1
10573315	N921	N7780	1
10573317	N928	N7780	1
10573318	N946	N7780	1
10573319	N953	N7780	1
10573320	N1010	N7780	1
10573321	N1014	N7780	1
10573323	N1029	N7780	1
10573324	N1038	N7780	1
10573332	N1157	N7780	1
10573333	N1188	N7780	1
10573340	N1274	N7780	1
10573349	N1444	N7780	1
10573354	N1514	N7780	1
10573364	N1631	N7780	1
10573367	N1674	N7780	1
10573368	N1678	N7780	1
10573372	N1718	N7780	1
10573373	N1770	N7780	1
10573379	N1818	N7780	1
10573382	N1870	N7780	1
10573383	N1890	N7780	1
10573384	N1932	N7780	1
10573387	N1986	N7780	1
10573388	N1991	N7780	1
10573392	N2036	N7780	1
10573400	N2173	N7780	1
10573401	N2190	N7780	1
10573402	N2193	N7780	1
10573405	N2252	N7780	1
10573411	N2387	N7780	1
10573413	N2433	N7780	1
10573418	N2531	N7780	1
10573421	N2554	N7780	1
10573424	N2572	N7780	1
10573425	N2578	N7780	1
10573434	N2723	N7780	1
10573441	N2902	N7780	1
10573442	N2907	N7780	1
10573447	N3071	N7780	1
10573448	N3136	N7780	1
10573452	N3207	N7780	1
10573454	N3289	N7780	1
10573457	N3361	N7780	1
10573459	N3455	N7780	1
10573466	N3612	N7780	1
10573477	N3832	N7780	1
10573479	N3851	N7780	1
10573481	N3860	N7780	1
10573496	N4209	N7780	1
10573524	N5120	N7780	1
10573534	N5369	N7780	1
10573536	N5423	N7780	1
10573538	N5451	N7780	1
10573558	N6354	N7780	1
10573562	N6580	N7780	1
10573563	N6629	N7780	1
10573575	N6906	N7780	1
10573597	N7923	N7780	1
10573602	N8097	N7780	1
10573607	N8223	N7780	1
10573624	N9020	N7780	1
10573651	N10333	N7780	1
10573653	N10542	N7780	1
10573692	N13439	N7780	1
10573727	N18239	N7780	1
10573762	N28452	N7780	1
10573800	N55909	N7780	1
10573892	N11578	N7780	1
10573922	N2139	N7780	1
10573928	N4127	N7780	1
10573929	N4133	N7780	1
10573955	N290	N7780	1
10573956	N1392	N7780	1
10573958	N1596	N7780	1
10573960	N1783	N7780	1
10573984	N4537	N7780	1
10574037	N2558	N7780	1
10574048	N5157	N7780	1
10574049	N5921	N7780	1
10574057	N8327	N7780	1
10574115	N78	N7780	1
10574127	N4366	N7780	1
10574146	N13	N7780	1
10574148	N60	N7780	1
10574150	N79	N7780	1
10574152	N96	N7780	1
10574156	N193	N7780	1
10574157	N227	N7780	1
10574162	N334	N7780	1
10574164	N362	N7780	1
10574166	N406	N7780	1
10574168	N429	N7780	1
10574173	N532	N7780	1
10574176	N599	N7780	1
10574177	N649	N7780	1
10574178	N656	N7780	1
10574179	N668	N7780	1
10574180	N676	N7780	1
10574184	N757	N7780	1
10574186	N982	N7780	1
10574187	N1008	N7780	1
10574188	N1027	N7780	1
10574197	N1218	N7780	1
10574201	N1298	N7780	1
10574203	N1312	N7780	1
10574207	N1476	N7780	1
10574211	N1677	N7780	1
10574215	N1886	N7780	1
10574228	N2512	N7780	1
10574230	N2537	N7780	1
10574231	N2592	N7780	1
10574236	N2710	N7780	1
10574243	N3063	N7780	1
10574262	N3869	N7780	1
10574263	N3870	N7780	1
10574267	N4265	N7780	1
10574269	N4627	N7780	1
10574273	N4976	N7780	1
10574277	N5342	N7780	1
10574284	N6176	N7780	1
10574291	N6600	N7780	1
10574292	N6701	N7780	1
10574296	N7252	N7780	1
10574369	N257	N7780	1
10574378	N1214	N7780	1
10574383	N33	N7780	1
10574384	N46	N7780	1
10574385	N121	N7780	1
10574387	N139	N7780	1
10574392	N251	N7780	1
10574393	N255	N7780	1
10574397	N310	N7780	1
10574400	N366	N7780	1
10574403	N426	N7780	1
10574407	N464	N7780	1
10574409	N499	N7780	1
10574416	N542	N7780	1
10574422	N647	N7780	1
10574428	N703	N7780	1
10574431	N781	N7780	1
10574434	N835	N7780	1
10574435	N854	N7780	1
10574440	N894	N7780	1
10574444	N955	N7780	1
10574451	N1006	N7780	1
10574463	N1164	N7780	1
10574472	N1254	N7780	1
10574475	N1275	N7780	1
10574476	N1305	N7780	1
10574480	N1396	N7780	1
10574483	N1411	N7780	1
10574485	N1427	N7780	1
10574498	N1563	N7780	1
10574502	N1664	N7780	1
10574505	N1693	N7780	1
10574508	N1737	N7780	1
10574509	N1741	N7780	1
10574510	N1755	N7780	1
10574512	N1810	N7780	1
10574517	N1899	N7780	1
10574518	N1900	N7780	1
10574521	N1924	N7780	1
10574527	N2062	N7780	1
10574533	N2177	N7780	1
10574534	N2200	N7780	1
10574544	N2408	N7780	1
10574550	N2634	N7780	1
10574551	N2638	N7780	1
10574560	N2765	N7780	1
10574563	N2851	N7780	1
10574567	N3009	N7780	1
10574575	N3193	N7780	1
10574579	N3291	N7780	1
10574580	N3309	N7780	1
10574582	N3316	N7780	1
10574588	N3439	N7780	1
10574590	N3480	N7780	1
10574596	N3535	N7780	1
10574606	N3878	N7780	1
10574614	N4120	N7780	1
10574619	N4324	N7780	1
10574625	N4550	N7780	1
10574629	N4659	N7780	1
10574630	N4685	N7780	1
10574635	N4924	N7780	1
10574645	N5109	N7780	1
10574648	N5182	N7780	1
10574651	N5297	N7780	1
10574654	N5350	N7780	1
10574662	N5520	N7780	1
10574663	N5539	N7780	1
10574671	N5716	N7780	1
10574676	N5955	N7780	1
10574692	N6682	N7780	1
10574693	N6703	N7780	1
10574694	N6732	N7780	1
10574697	N6786	N7780	1
10574700	N6848	N7780	1
10574705	N6917	N7780	1
10574718	N7498	N7780	1
10574722	N7711	N7780	1
10574726	N7895	N7780	1
10574727	N7924	N7780	1
10574730	N7968	N7780	1
10574745	N8756	N7780	1
10574758	N9530	N7780	1
10574762	N9652	N7780	1
10574790	N11133	N7780	1
10574807	N12273	N7780	1
10574817	N13114	N7780	1
10574824	N13359	N7780	1
10574846	N15156	N7780	1
10574866	N17733	N7780	1
10574903	N21282	N7780	1
10574908	N22006	N7780	1
10574914	N23101	N7780	1
10574960	N38052	N7780	1
10574983	N57160	N7780	1
10574990	N80	N7780	1
10574995	N280	N7780	1
10575022	N1156	N7780	1
10575079	N7418	N7780	1
10575086	N9958	N7780	1
10575128	N116565	N7780	1
10576490	N213	N7895	1
10576491	N242	N7895	1
10576494	N427	N7895	1
10576497	N533	N7895	1
10576500	N770	N7895	1
10576502	N1374	N7895	1
10576503	N1390	N7895	1
10576553	N34	N7895	1
10576554	N35	N7895	1
10576555	N41	N7895	1
10576556	N43	N7895	1
10576557	N49	N7895	1
10576558	N54	N7895	1
10576560	N59	N7895	1
10576561	N61	N7895	1
10576562	N73	N7895	1
10576564	N80	N7895	1
10576567	N105	N7895	1
10576568	N128	N7895	1
10576570	N146	N7895	1
10576571	N156	N7895	1
10576573	N183	N7895	1
10576574	N243	N7895	1
10576575	N256	N7895	1
10576576	N272	N7895	1
10576577	N273	N7895	1
10576578	N274	N7895	1
10576581	N323	N7895	1
10576582	N333	N7895	1
10576585	N361	N7895	1
10576586	N379	N7895	1
10576587	N385	N7895	1
10576589	N395	N7895	1
10576590	N423	N7895	1
10576592	N466	N7895	1
10576593	N469	N7895	1
10576594	N471	N7895	1
10576595	N486	N7895	1
10576596	N513	N7895	1
10576597	N519	N7895	1
10576598	N546	N7895	1
10576599	N547	N7895	1
10576601	N575	N7895	1
10576602	N578	N7895	1
10576603	N594	N7895	1
10576604	N609	N7895	1
10576606	N626	N7895	1
10576607	N634	N7895	1
10576608	N636	N7895	1
10576609	N689	N7895	1
10576610	N715	N7895	1
10576611	N727	N7895	1
10576614	N776	N7895	1
10576615	N785	N7895	1
10576618	N899	N7895	1
10576619	N913	N7895	1
10576620	N919	N7895	1
10576621	N990	N7895	1
10576622	N998	N7895	1
10576624	N1025	N7895	1
10576626	N1059	N7895	1
10576628	N1076	N7895	1
10576629	N1077	N7895	1
10576630	N1115	N7895	1
10576631	N1166	N7895	1
10576632	N1193	N7895	1
10576635	N1241	N7895	1
10576636	N1276	N7895	1
10576641	N1340	N7895	1
10576643	N1532	N7895	1
10576646	N1709	N7895	1
10576650	N1844	N7895	1
10576651	N1865	N7895	1
10576653	N1907	N7895	1
10576658	N2015	N7895	1
10576668	N2400	N7895	1
10576671	N2470	N7895	1
10576676	N2590	N7895	1
10576683	N2924	N7895	1
10576686	N3106	N7895	1
10576692	N3411	N7895	1
10576693	N3422	N7895	1
10576702	N3699	N7895	1
10576715	N4590	N7895	1
10576716	N4639	N7895	1
10576728	N5167	N7895	1
10576729	N5218	N7895	1
10576731	N5689	N7895	1
10576736	N5946	N7895	1
10576746	N6610	N7895	1
10576762	N7950	N7895	1
10576779	N12209	N7895	1
10576787	N15289	N7895	1
10576807	N242	N7895	1
10576810	N879	N7895	1
10576811	N1363	N7895	1
10576821	N11686	N7895	1
10576827	N265	N7895	1
10576828	N289	N7895	1
10576831	N470	N7895	1
10576833	N563	N7895	1
10576835	N735	N7895	1
10576836	N822	N7895	1
10576837	N823	N7895	1
10576841	N1347	N7895	1
10576842	N1355	N7895	1
10576848	N3120	N7895	1
10576849	N3300	N7895	1
10576850	N4050	N7895	1
10576854	N5405	N7895	1
10576855	N6079	N7895	1
10576856	N6394	N7895	1
10576882	N571	N7895	1
10576885	N55	N7895	1
10576893	N24	N7895	1
10576894	N38	N7895	1
10576895	N64	N7895	1
10576896	N74	N7895	1
10576897	N82	N7895	1
10576898	N122	N7895	1
10576902	N154	N7895	1
10576903	N161	N7895	1
10576905	N178	N7895	1
10576906	N231	N7895	1
10576909	N277	N7895	1
10576910	N279	N7895	1
10576911	N280	N7895	1
10576912	N281	N7895	1
10576913	N291	N7895	1
10576915	N305	N7895	1
10576916	N313	N7895	1
10576918	N369	N7895	1
10576919	N371	N7895	1
10576920	N424	N7895	1
10576922	N587	N7895	1
10576923	N595	N7895	1
10576924	N611	N7895	1
10576925	N642	N7895	1
10576927	N702	N7895	1
10576928	N725	N7895	1
10576929	N801	N7895	1
10576930	N832	N7895	1
10576933	N938	N7895	1
10576935	N961	N7895	1
10576937	N971	N7895	1
10576939	N1098	N7895	1
10576942	N1178	N7895	1
10576943	N1184	N7895	1
10576946	N1262	N7895	1
10576947	N1272	N7895	1
10576950	N1504	N7895	1
10576951	N1578	N7895	1
10576952	N1606	N7895	1
10576953	N1625	N7895	1
10576954	N1641	N7895	1
10576955	N1646	N7895	1
10576957	N2056	N7895	1
10576958	N2064	N7895	1
10576961	N2126	N7895	1
10576965	N2296	N7895	1
10576966	N2320	N7895	1
10576967	N2342	N7895	1
10576968	N2360	N7895	1
10576973	N2509	N7895	1
10576978	N2727	N7895	1
10576980	N2867	N7895	1
10576982	N2920	N7895	1
10576987	N3294	N7895	1
10576988	N3409	N7895	1
10576994	N3967	N7895	1
10576995	N3971	N7895	1
10576999	N4375	N7895	1
10577000	N4443	N7895	1
10577001	N4465	N7895	1
10577002	N4474	N7895	1
10577004	N4667	N7895	1
10577005	N4723	N7895	1
10577013	N5178	N7895	1
10577017	N5517	N7895	1
10577022	N6274	N7895	1
10577028	N6541	N7895	1
10577029	N6637	N7895	1
10577035	N7374	N7895	1
10577036	N7555	N7895	1
10577046	N9385	N7895	1
10577053	N12113	N7895	1
10577058	N15513	N7895	1
10577069	N17280	N7895	1
10577079	N106	N7895	1
10577083	N260	N7895	1
10577098	N4	N7895	1
10577099	N53	N7895	1
10577101	N135	N7895	1
10577104	N172	N7895	1
10577106	N177	N7895	1
10577107	N202	N7895	1
10577108	N217	N7895	1
10577110	N232	N7895	1
10577111	N248	N7895	1
10577113	N275	N7895	1
10577117	N344	N7895	1
10577118	N353	N7895	1
10577119	N384	N7895	1
10577120	N388	N7895	1
10577122	N419	N7895	1
10577124	N448	N7895	1
10577125	N454	N7895	1
10577126	N461	N7895	1
10577128	N517	N7895	1
10577130	N592	N7895	1
10577131	N603	N7895	1
10577132	N604	N7895	1
10577133	N605	N7895	1
10577134	N625	N7895	1
10577136	N651	N7895	1
10577138	N667	N7895	1
10577139	N681	N7895	1
10577141	N713	N7895	1
10577146	N836	N7895	1
10577149	N840	N7895	1
10577152	N920	N7895	1
10577153	N937	N7895	1
10577154	N952	N7895	1
10577155	N962	N7895	1
10577160	N1023	N7895	1
10577161	N1035	N7895	1
10577162	N1055	N7895	1
10577163	N1075	N7895	1
10577165	N1187	N7895	1
10577166	N1215	N7895	1
10577167	N1222	N7895	1
10577168	N1223	N7895	1
10577171	N1250	N7895	1
10577174	N1289	N7895	1
10577176	N1329	N7895	1
10577177	N1343	N7895	1
10577178	N1362	N7895	1
10577180	N1367	N7895	1
10577181	N1368	N7895	1
10577183	N1413	N7895	1
10577185	N1460	N7895	1
10577187	N1558	N7895	1
10577188	N1566	N7895	1
10577190	N1655	N7895	1
10577191	N1687	N7895	1
10577192	N1696	N7895	1
10577194	N1712	N7895	1
10577195	N1744	N7895	1
10577197	N1889	N7895	1
10577199	N1978	N7895	1
10577203	N2104	N7895	1
10577205	N2151	N7895	1
10577208	N2189	N7895	1
10577209	N2191	N7895	1
10577211	N2209	N7895	1
10577212	N2243	N7895	1
10577213	N2245	N7895	1
10577215	N2267	N7895	1
10577217	N2379	N7895	1
10577219	N2497	N7895	1
10577221	N2574	N7895	1
10577226	N2758	N7895	1
10577228	N2772	N7895	1
10577231	N2889	N7895	1
10577232	N2890	N7895	1
10577234	N2915	N7895	1
10577236	N2931	N7895	1
10577241	N3082	N7895	1
10577243	N3179	N7895	1
10577246	N3303	N7895	1
10577250	N3553	N7895	1
10577252	N3605	N7895	1
10577253	N3608	N7895	1
10577254	N3619	N7895	1
10577255	N3642	N7895	1
10577256	N3701	N7895	1
10577259	N3831	N7895	1
10577261	N3963	N7895	1
10577263	N4005	N7895	1
10577272	N4340	N7895	1
10577275	N4541	N7895	1
10577279	N4680	N7895	1
10577280	N4688	N7895	1
10577285	N5112	N7895	1
10577291	N5316	N7895	1
10577292	N5391	N7895	1
10577301	N6081	N7895	1
10577305	N6481	N7895	1
10577309	N6764	N7895	1
10577311	N7169	N7895	1
10577315	N7347	N7895	1
10577325	N8263	N7895	1
10577328	N8345	N7895	1
10577348	N11399	N7895	1
10577354	N12157	N7895	1
10577355	N12222	N7895	1
10577356	N12447	N7895	1
10577361	N13960	N7895	1
10577376	N18334	N7895	1
10577380	N19229	N7895	1
10577388	N22207	N7895	1
10577393	N24157	N7895	1
10577407	N170	N7895	1
10577412	N296	N7895	1
10577420	N1058	N7895	1
10577457	N4103	N7895	1
10577466	N91	N7895	1
10577471	N3	N7895	1
10577472	N5	N7895	1
10577473	N23	N7895	1
10577474	N25	N7895	1
10577475	N26	N7895	1
10577476	N31	N7895	1
10577477	N48	N7895	1
10577479	N68	N7895	1
10577481	N111	N7895	1
10577483	N150	N7895	1
10577484	N190	N7895	1
10577485	N207	N7895	1
10577486	N209	N7895	1
10577487	N211	N7895	1
10577489	N222	N7895	1
10577490	N225	N7895	1
10577493	N267	N7895	1
10577495	N287	N7895	1
10577496	N302	N7895	1
10577498	N346	N7895	1
10577500	N356	N7895	1
10577503	N397	N7895	1
10577505	N412	N7895	1
10577506	N414	N7895	1
10577508	N430	N7895	1
10577510	N439	N7895	1
10577512	N447	N7895	1
10577513	N449	N7895	1
10577516	N491	N7895	1
10577519	N518	N7895	1
10577522	N544	N7895	1
10577524	N560	N7895	1
10577526	N569	N7895	1
10577527	N572	N7895	1
10577528	N577	N7895	1
10577529	N582	N7895	1
10577530	N589	N7895	1
10577536	N637	N7895	1
10577539	N683	N7895	1
10577542	N697	N7895	1
10577544	N709	N7895	1
10577545	N710	N7895	1
10577549	N749	N7895	1
10577554	N813	N7895	1
10577556	N843	N7895	1
10577558	N861	N7895	1
10577560	N865	N7895	1
10577561	N868	N7895	1
10577563	N890	N7895	1
10577564	N893	N7895	1
10577566	N921	N7895	1
10577568	N928	N7895	1
10577569	N946	N7895	1
10577570	N953	N7895	1
10577571	N1010	N7895	1
10577572	N1014	N7895	1
10577574	N1029	N7895	1
10577575	N1038	N7895	1
10577579	N1108	N7895	1
10577580	N1110	N7895	1
10577583	N1157	N7895	1
10577584	N1188	N7895	1
10577587	N1255	N7895	1
10577591	N1274	N7895	1
10577600	N1444	N7895	1
10577603	N1477	N7895	1
10577605	N1514	N7895	1
10577613	N1610	N7895	1
10577615	N1631	N7895	1
10577618	N1674	N7895	1
10577619	N1678	N7895	1
10577621	N1701	N7895	1
10577623	N1718	N7895	1
10577624	N1770	N7895	1
10577630	N1818	N7895	1
10577633	N1870	N7895	1
10577634	N1890	N7895	1
10577635	N1932	N7895	1
10577637	N1943	N7895	1
10577638	N1986	N7895	1
10577639	N1991	N7895	1
10577643	N2036	N7895	1
10577645	N2080	N7895	1
10577646	N2084	N7895	1
10577651	N2173	N7895	1
10577652	N2190	N7895	1
10577653	N2193	N7895	1
10577655	N2227	N7895	1
10577656	N2252	N7895	1
10577659	N2311	N7895	1
10577662	N2387	N7895	1
10577663	N2424	N7895	1
10577664	N2433	N7895	1
10577667	N2521	N7895	1
10577669	N2531	N7895	1
10577672	N2554	N7895	1
10577675	N2572	N7895	1
10577676	N2578	N7895	1
10577682	N2631	N7895	1
10577685	N2723	N7895	1
10577689	N2876	N7895	1
10577692	N2902	N7895	1
10577693	N2907	N7895	1
10577698	N3071	N7895	1
10577699	N3136	N7895	1
10577703	N3207	N7895	1
10577704	N3281	N7895	1
10577705	N3289	N7895	1
10577708	N3361	N7895	1
10577710	N3455	N7895	1
10577712	N3500	N7895	1
10577717	N3612	N7895	1
10577727	N3811	N7895	1
10577728	N3832	N7895	1
10577730	N3851	N7895	1
10577732	N3860	N7895	1
10577733	N3881	N7895	1
10577743	N4099	N7895	1
10577747	N4209	N7895	1
10577775	N5120	N7895	1
10577781	N5260	N7895	1
10577785	N5369	N7895	1
10577787	N5423	N7895	1
10577789	N5451	N7895	1
10577809	N6354	N7895	1
10577813	N6580	N7895	1
10577814	N6629	N7895	1
10577826	N6906	N7895	1
10577848	N7923	N7895	1
10577853	N8097	N7895	1
10577854	N8100	N7895	1
10577858	N8223	N7895	1
10577863	N8603	N7895	1
10577867	N8766	N7895	1
10577875	N9020	N7895	1
10577879	N9251	N7895	1
10577902	N10333	N7895	1
10577904	N10542	N7895	1
10577905	N10625	N7895	1
10577943	N13439	N7895	1
10577978	N18239	N7895	1
10578013	N28452	N7895	1
10578051	N55909	N7895	1
10578054	N19	N7895	1
10578055	N35	N7895	1
10578056	N68	N7895	1
10578058	N209	N7895	1
10578059	N221	N7895	1
10578065	N439	N7895	1
10578075	N3148	N7895	1
10578076	N3326	N7895	1
10578102	N3731	N7895	1
10578143	N11578	N7895	1
10578173	N2139	N7895	1
10578174	N2288	N7895	1
10578178	N3754	N7895	1
10578179	N4127	N7895	1
10578180	N4133	N7895	1
10578182	N4960	N7895	1
10578206	N290	N7895	1
10578207	N1392	N7895	1
10578209	N1596	N7895	1
10578211	N1783	N7895	1
10578212	N1896	N7895	1
10578235	N4537	N7895	1
10578288	N2558	N7895	1
10578289	N2906	N7895	1
10578290	N3062	N7895	1
10578299	N5157	N7895	1
10578300	N5921	N7895	1
10578308	N8327	N7895	1
10578364	N36	N7895	1
10578366	N78	N7895	1
10578376	N3190	N7895	1
10578378	N4366	N7895	1
10578396	N6	N7895	1
10578397	N13	N7895	1
10578399	N60	N7895	1
10578400	N62	N7895	1
10578401	N79	N7895	1
10578403	N96	N7895	1
10578404	N108	N7895	1
10578406	N148	N7895	1
10578407	N193	N7895	1
10578408	N227	N7895	1
10578409	N230	N7895	1
10578410	N245	N7895	1
10578413	N334	N7895	1
10578415	N362	N7895	1
10578417	N406	N7895	1
10578419	N429	N7895	1
10578421	N451	N7895	1
10578424	N532	N7895	1
10578426	N584	N7895	1
10578427	N599	N7895	1
10578428	N649	N7895	1
10578429	N656	N7895	1
10578430	N668	N7895	1
10578431	N676	N7895	1
10578434	N741	N7895	1
10578435	N757	N7895	1
10578436	N800	N7895	1
10578437	N982	N7895	1
10578438	N1008	N7895	1
10578439	N1027	N7895	1
10578442	N1072	N7895	1
10578446	N1162	N7895	1
10578448	N1218	N7895	1
10578450	N1295	N7895	1
10578451	N1296	N7895	1
10578452	N1298	N7895	1
10578454	N1312	N7895	1
10578458	N1476	N7895	1
10578459	N1481	N7895	1
10578460	N1582	N7895	1
10578462	N1677	N7895	1
10578465	N1875	N7895	1
10578466	N1886	N7895	1
10578472	N2197	N7895	1
10578474	N2242	N7895	1
10578479	N2512	N7895	1
10578480	N2528	N7895	1
10578481	N2537	N7895	1
10578482	N2592	N7895	1
10578484	N2640	N7895	1
10578487	N2710	N7895	1
10578489	N2860	N7895	1
10578494	N3063	N7895	1
10578496	N3176	N7895	1
10578499	N3308	N7895	1
10578501	N3376	N7895	1
10578509	N3717	N7895	1
10578513	N3869	N7895	1
10578514	N3870	N7895	1
10578515	N3871	N7895	1
10578516	N3891	N7895	1
10578518	N4265	N7895	1
10578520	N4627	N7895	1
10578521	N4706	N7895	1
10578524	N4976	N7895	1
10578528	N5342	N7895	1
10578529	N5414	N7895	1
10578533	N5808	N7895	1
10578535	N6176	N7895	1
10578542	N6600	N7895	1
10578543	N6701	N7895	1
10578547	N7252	N7895	1
10578577	N18594	N7895	1
10578620	N257	N7895	1
10578629	N1214	N7895	1
10578631	N9	N7895	1
10578634	N33	N7895	1
10578635	N46	N7895	1
10578636	N121	N7895	1
10578638	N139	N7895	1
10578640	N180	N7895	1
10578643	N251	N7895	1
10578644	N255	N7895	1
10578648	N310	N7895	1
10578650	N338	N7895	1
10578651	N366	N7895	1
10578654	N426	N7895	1
10578655	N444	N7895	1
10578658	N464	N7895	1
10578660	N499	N7895	1
10578665	N528	N7895	1
10578667	N542	N7895	1
10578673	N647	N7895	1
10578674	N648	N7895	1
10578675	N658	N7895	1
10578679	N703	N7895	1
10578682	N781	N7895	1
10578685	N835	N7895	1
10578686	N854	N7895	1
10578691	N894	N7895	1
10578695	N955	N7895	1
10578702	N1006	N7895	1
10578714	N1164	N7895	1
10578719	N1225	N7895	1
10578721	N1236	N7895	1
10578723	N1254	N7895	1
10578726	N1275	N7895	1
10578727	N1305	N7895	1
10578731	N1396	N7895	1
10578734	N1411	N7895	1
10578736	N1427	N7895	1
10578749	N1563	N7895	1
10578753	N1664	N7895	1
10578756	N1693	N7895	1
10578758	N1722	N7895	1
10578759	N1737	N7895	1
10578760	N1741	N7895	1
10578761	N1755	N7895	1
10578763	N1810	N7895	1
10578768	N1899	N7895	1
10578769	N1900	N7895	1
10578771	N1920	N7895	1
10578772	N1924	N7895	1
10578775	N1980	N7895	1
10578778	N2062	N7895	1
10578784	N2177	N7895	1
10578785	N2200	N7895	1
10578795	N2408	N7895	1
10578801	N2634	N7895	1
10578802	N2638	N7895	1
10578811	N2765	N7895	1
10578814	N2851	N7895	1
10578818	N3009	N7895	1
10578822	N3119	N7895	1
10578826	N3193	N7895	1
10578830	N3291	N7895	1
10578831	N3309	N7895	1
10578833	N3316	N7895	1
10578839	N3439	N7895	1
10578841	N3480	N7895	1
10578847	N3535	N7895	1
10578857	N3878	N7895	1
10578860	N3979	N7895	1
10578865	N4120	N7895	1
10578870	N4324	N7895	1
10578875	N4539	N7895	1
10578876	N4550	N7895	1
10578880	N4659	N7895	1
10578881	N4685	N7895	1
10578886	N4924	N7895	1
10578896	N5109	N7895	1
10578897	N5136	N7895	1
10578899	N5182	N7895	1
10578902	N5297	N7895	1
10578905	N5350	N7895	1
10578907	N5390	N7895	1
10578913	N5520	N7895	1
10578914	N5539	N7895	1
10578922	N5716	N7895	1
10578923	N5765	N7895	1
10578927	N5955	N7895	1
10578943	N6682	N7895	1
10578944	N6703	N7895	1
10578945	N6732	N7895	1
10578948	N6786	N7895	1
10578949	N6826	N7895	1
10578951	N6848	N7895	1
10578956	N6917	N7895	1
10578969	N7498	N7895	1
10578973	N7711	N7895	1
10578976	N7780	N7895	1
10578978	N7924	N7895	1
10578981	N7968	N7895	1
10578994	N8638	N7895	1
10578996	N8756	N7895	1
10579009	N9530	N7895	1
10579013	N9652	N7895	1
10579034	N10782	N7895	1
10579038	N11037	N7895	1
10579040	N11078	N7895	1
10579041	N11133	N7895	1
10579058	N12273	N7895	1
10579068	N13114	N7895	1
10579075	N13359	N7895	1
10579097	N15156	N7895	1
10579117	N17733	N7895	1
10579124	N18761	N7895	1
10579127	N18895	N7895	1
10579154	N21282	N7895	1
10579159	N22006	N7895	1
10579165	N23101	N7895	1
10579182	N24901	N7895	1
10579211	N38052	N7895	1
10579226	N51367	N7895	1
10579232	N53534	N7895	1
10579234	N57160	N7895	1
10579240	N37	N7895	1
10579241	N80	N7895	1
10579246	N280	N7895	1
10579249	N292	N7895	1
10579273	N1156	N7895	1
10579330	N7418	N7895	1
10579337	N9958	N7895	1
10579358	N26471	N7895	1
10579379	N116565	N7895	1
10579384	N1063	N7895	1
10579387	N2928	N7895	1
10579445	N239	N7895	1
10579452	N3706	N7895	1
10579457	N5964	N7895	1
10579496	N1781	N7895	1
10579540	N27	N7895	1
10579542	N42	N7895	1
10579543	N51	N7895	1
10579550	N133	N7895	1
10579551	N134	N7895	1
10579553	N163	N7895	1
10579554	N174	N7895	1
10579556	N189	N7895	1
10579557	N196	N7895	1
10579559	N205	N7895	1
10579560	N250	N7895	1
10579563	N269	N7895	1
10579564	N278	N7895	1
10579565	N282	N7895	1
10579566	N293	N7895	1
10579570	N340	N7895	1
10579574	N368	N7895	1
10579575	N370	N7895	1
10579580	N460	N7895	1
10579590	N593	N7895	1
10579592	N610	N7895	1
10579601	N769	N7895	1
10579602	N788	N7895	1
10579611	N1034	N7895	1
10579618	N1190	N7895	1
10579620	N1203	N7895	1
10579625	N1328	N7895	1
10579627	N1350	N7895	1
10579629	N1385	N7895	1
10579646	N1727	N7895	1
10579658	N1972	N7895	1
10579667	N2246	N7895	1
10579669	N2251	N7895	1
10579672	N2301	N7895	1
10579674	N2324	N7895	1
10579676	N2383	N7895	1
10579684	N2514	N7895	1
10579687	N2563	N7895	1
10579693	N2695	N7895	1
10579695	N2763	N7895	1
10579697	N2786	N7895	1
10579698	N2895	N7895	1
10579706	N3013	N7895	1
10579709	N3052	N7895	1
10579710	N3080	N7895	1
10579721	N3380	N7895	1
10579724	N3424	N7895	1
10579725	N3431	N7895	1
10579732	N3766	N7895	1
10579738	N3900	N7895	1
10579739	N3921	N7895	1
10579744	N4073	N7895	1
10579747	N4107	N7895	1
10579750	N4162	N7895	1
10579751	N4282	N7895	1
10579753	N4329	N7895	1
10579760	N4506	N7895	1
10579761	N4508	N7895	1
10579763	N4577	N7895	1
10579782	N5650	N7895	1
10579784	N5757	N7895	1
10579789	N5908	N7895	1
10579800	N6171	N7895	1
10579821	N6959	N7895	1
10579825	N7089	N7895	1
10579826	N7103	N7895	1
10579828	N7145	N7895	1
10579833	N7268	N7895	1
10579863	N8898	N7895	1
10579868	N9464	N7895	1
10579871	N9739	N7895	1
10579872	N9746	N7895	1
10580047	N440	N7895	1
10580048	N607	N7895	1
10580050	N751	N7895	1
10580062	N2870	N7895	1
10580066	N3748	N7895	1
10580067	N4275	N7895	1
10580068	N5552	N7895	1
10580073	N9576	N7895	1
10580074	N11512	N7895	1
10580078	N18224	N7895	1
10580079	N15202	N7895	1
10580085	N30043	N7895	1
10580089	N61560	N7895	1
10580741	N213	N7924	1
10580742	N242	N7924	1
10580745	N427	N7924	1
10580748	N533	N7924	1
10580751	N770	N7924	1
10580804	N34	N7924	1
10580805	N35	N7924	1
10580806	N41	N7924	1
10580807	N43	N7924	1
10580808	N49	N7924	1
10580809	N54	N7924	1
10580811	N59	N7924	1
10580812	N61	N7924	1
10580813	N73	N7924	1
10580815	N80	N7924	1
10580818	N105	N7924	1
10580819	N128	N7924	1
10580821	N146	N7924	1
10580822	N156	N7924	1
10580824	N183	N7924	1
10580825	N243	N7924	1
10580826	N256	N7924	1
10580827	N272	N7924	1
10580828	N273	N7924	1
10580829	N274	N7924	1
10580832	N323	N7924	1
10580833	N333	N7924	1
10580836	N361	N7924	1
10580837	N379	N7924	1
10580838	N385	N7924	1
10580840	N395	N7924	1
10580841	N423	N7924	1
10580843	N466	N7924	1
10580844	N469	N7924	1
10580845	N471	N7924	1
10580846	N486	N7924	1
10580847	N513	N7924	1
10580848	N519	N7924	1
10580849	N546	N7924	1
10580850	N547	N7924	1
10580852	N575	N7924	1
10580854	N594	N7924	1
10580859	N636	N7924	1
10580860	N689	N7924	1
10580862	N727	N7924	1
10580865	N776	N7924	1
10580866	N785	N7924	1
10580869	N899	N7924	1
10580870	N913	N7924	1
10580871	N919	N7924	1
10580872	N990	N7924	1
10580873	N998	N7924	1
10580877	N1059	N7924	1
10580880	N1077	N7924	1
10580881	N1115	N7924	1
10580882	N1166	N7924	1
10580883	N1193	N7924	1
10580886	N1241	N7924	1
10580892	N1340	N7924	1
10580894	N1532	N7924	1
10580897	N1709	N7924	1
10580901	N1844	N7924	1
10580902	N1865	N7924	1
10580904	N1907	N7924	1
10580909	N2015	N7924	1
10580922	N2470	N7924	1
10580927	N2590	N7924	1
10580934	N2924	N7924	1
10580937	N3106	N7924	1
10580943	N3411	N7924	1
10580944	N3422	N7924	1
10580967	N4639	N7924	1
10580979	N5167	N7924	1
10580980	N5218	N7924	1
10580982	N5689	N7924	1
10580987	N5946	N7924	1
10580997	N6610	N7924	1
10581013	N7950	N7924	1
10581030	N12209	N7924	1
10581058	N242	N7924	1
10581061	N879	N7924	1
10581078	N265	N7924	1
10581082	N470	N7924	1
10581084	N563	N7924	1
10581086	N735	N7924	1
10581087	N822	N7924	1
10581088	N823	N7924	1
10581092	N1347	N7924	1
10581099	N3120	N7924	1
10581100	N3300	N7924	1
10581101	N4050	N7924	1
10581105	N5405	N7924	1
10581106	N6079	N7924	1
10581107	N6394	N7924	1
10581136	N55	N7924	1
10581144	N24	N7924	1
10581145	N38	N7924	1
10581146	N64	N7924	1
10581147	N74	N7924	1
10581148	N82	N7924	1
10581149	N122	N7924	1
10581153	N154	N7924	1
10581154	N161	N7924	1
10581156	N178	N7924	1
10581157	N231	N7924	1
10581160	N277	N7924	1
10581161	N279	N7924	1
10581162	N280	N7924	1
10581163	N281	N7924	1
10581164	N291	N7924	1
10581166	N305	N7924	1
10581167	N313	N7924	1
10581169	N369	N7924	1
10581170	N371	N7924	1
10581171	N424	N7924	1
10581173	N587	N7924	1
10581175	N611	N7924	1
10581176	N642	N7924	1
10581180	N801	N7924	1
10581181	N832	N7924	1
10581184	N938	N7924	1
10581186	N961	N7924	1
10581188	N971	N7924	1
10581190	N1098	N7924	1
10581193	N1178	N7924	1
10581194	N1184	N7924	1
10581197	N1262	N7924	1
10581201	N1504	N7924	1
10581202	N1578	N7924	1
10581203	N1606	N7924	1
10581206	N1646	N7924	1
10581208	N2056	N7924	1
10581212	N2126	N7924	1
10581216	N2296	N7924	1
10581217	N2320	N7924	1
10581218	N2342	N7924	1
10581219	N2360	N7924	1
10581224	N2509	N7924	1
10581229	N2727	N7924	1
10581231	N2867	N7924	1
10581233	N2920	N7924	1
10581238	N3294	N7924	1
10581245	N3967	N7924	1
10581246	N3971	N7924	1
10581251	N4443	N7924	1
10581252	N4465	N7924	1
10581255	N4667	N7924	1
10581264	N5178	N7924	1
10581280	N6637	N7924	1
10581304	N12113	N7924	1
10581330	N106	N7924	1
10581334	N260	N7924	1
10581350	N53	N7924	1
10581352	N135	N7924	1
10581355	N172	N7924	1
10581357	N177	N7924	1
10581358	N202	N7924	1
10581359	N217	N7924	1
10581361	N232	N7924	1
10581362	N248	N7924	1
10581364	N275	N7924	1
10581368	N344	N7924	1
10581369	N353	N7924	1
10581370	N384	N7924	1
10581371	N388	N7924	1
10581373	N419	N7924	1
10581376	N454	N7924	1
10581377	N461	N7924	1
10581379	N517	N7924	1
10581381	N592	N7924	1
10581383	N604	N7924	1
10581384	N605	N7924	1
10581385	N625	N7924	1
10581387	N651	N7924	1
10581389	N667	N7924	1
10581390	N681	N7924	1
10581392	N713	N7924	1
10581397	N836	N7924	1
10581400	N840	N7924	1
10581405	N952	N7924	1
10581406	N962	N7924	1
10581411	N1023	N7924	1
10581412	N1035	N7924	1
10581413	N1055	N7924	1
10581416	N1187	N7924	1
10581417	N1215	N7924	1
10581418	N1222	N7924	1
10581419	N1223	N7924	1
10581422	N1250	N7924	1
10581427	N1329	N7924	1
10581428	N1343	N7924	1
10581429	N1362	N7924	1
10581431	N1367	N7924	1
10581432	N1368	N7924	1
10581436	N1460	N7924	1
10581438	N1558	N7924	1
10581439	N1566	N7924	1
10581441	N1655	N7924	1
10581442	N1687	N7924	1
10581443	N1696	N7924	1
10581445	N1712	N7924	1
10581446	N1744	N7924	1
10581448	N1889	N7924	1
10581450	N1978	N7924	1
10581454	N2104	N7924	1
10581456	N2151	N7924	1
10581459	N2189	N7924	1
10581460	N2191	N7924	1
10581463	N2243	N7924	1
10581464	N2245	N7924	1
10581466	N2267	N7924	1
10581468	N2379	N7924	1
10581470	N2497	N7924	1
10581472	N2574	N7924	1
10581477	N2758	N7924	1
10581482	N2889	N7924	1
10581483	N2890	N7924	1
10581485	N2915	N7924	1
10581487	N2931	N7924	1
10581492	N3082	N7924	1
10581494	N3179	N7924	1
10581497	N3303	N7924	1
10581501	N3553	N7924	1
10581503	N3605	N7924	1
10581504	N3608	N7924	1
10581505	N3619	N7924	1
10581506	N3642	N7924	1
10581507	N3701	N7924	1
10581510	N3831	N7924	1
10581512	N3963	N7924	1
10581514	N4005	N7924	1
10581523	N4340	N7924	1
10581526	N4541	N7924	1
10581530	N4680	N7924	1
10581531	N4688	N7924	1
10581536	N5112	N7924	1
10581542	N5316	N7924	1
10581543	N5391	N7924	1
10581552	N6081	N7924	1
10581556	N6481	N7924	1
10581560	N6764	N7924	1
10581562	N7169	N7924	1
10581566	N7347	N7924	1
10581576	N8263	N7924	1
10581579	N8345	N7924	1
10581599	N11399	N7924	1
10581605	N12157	N7924	1
10581606	N12222	N7924	1
10581607	N12447	N7924	1
10581612	N13960	N7924	1
10581627	N18334	N7924	1
10581631	N19229	N7924	1
10581639	N22207	N7924	1
10581644	N24157	N7924	1
10581671	N1058	N7924	1
10581725	N25	N7924	1
10581727	N31	N7924	1
10581728	N48	N7924	1
10581730	N68	N7924	1
10581732	N111	N7924	1
10581734	N150	N7924	1
10581736	N207	N7924	1
10581737	N209	N7924	1
10581738	N211	N7924	1
10581740	N222	N7924	1
10581741	N225	N7924	1
10581747	N302	N7924	1
10581749	N346	N7924	1
10581751	N356	N7924	1
10581756	N412	N7924	1
10581759	N430	N7924	1
10581761	N439	N7924	1
10581763	N447	N7924	1
10581767	N491	N7924	1
10581770	N518	N7924	1
10581773	N544	N7924	1
10581777	N569	N7924	1
10581778	N572	N7924	1
10581779	N577	N7924	1
10581780	N582	N7924	1
10581781	N589	N7924	1
10581787	N637	N7924	1
10581790	N683	N7924	1
10581796	N710	N7924	1
10581800	N749	N7924	1
10581805	N813	N7924	1
10581807	N843	N7924	1
10581809	N861	N7924	1
10581812	N868	N7924	1
10581814	N890	N7924	1
10581815	N893	N7924	1
10581817	N921	N7924	1
10581819	N928	N7924	1
10581820	N946	N7924	1
10581821	N953	N7924	1
10581822	N1010	N7924	1
10581823	N1014	N7924	1
10581825	N1029	N7924	1
10581826	N1038	N7924	1
10581834	N1157	N7924	1
10581835	N1188	N7924	1
10581842	N1274	N7924	1
10581851	N1444	N7924	1
10581856	N1514	N7924	1
10581866	N1631	N7924	1
10581869	N1674	N7924	1
10581870	N1678	N7924	1
10581874	N1718	N7924	1
10581875	N1770	N7924	1
10581881	N1818	N7924	1
10581884	N1870	N7924	1
10581885	N1890	N7924	1
10581886	N1932	N7924	1
10581889	N1986	N7924	1
10581890	N1991	N7924	1
10581894	N2036	N7924	1
10581902	N2173	N7924	1
10581903	N2190	N7924	1
10581904	N2193	N7924	1
10581907	N2252	N7924	1
10581913	N2387	N7924	1
10581915	N2433	N7924	1
10581920	N2531	N7924	1
10581923	N2554	N7924	1
10581926	N2572	N7924	1
10581927	N2578	N7924	1
10581936	N2723	N7924	1
10581943	N2902	N7924	1
10581944	N2907	N7924	1
10581949	N3071	N7924	1
10581950	N3136	N7924	1
10581954	N3207	N7924	1
10581956	N3289	N7924	1
10581959	N3361	N7924	1
10581961	N3455	N7924	1
10581968	N3612	N7924	1
10581979	N3832	N7924	1
10581981	N3851	N7924	1
10581983	N3860	N7924	1
10581998	N4209	N7924	1
10582026	N5120	N7924	1
10582036	N5369	N7924	1
10582038	N5423	N7924	1
10582040	N5451	N7924	1
10582060	N6354	N7924	1
10582064	N6580	N7924	1
10582065	N6629	N7924	1
10582077	N6906	N7924	1
10582099	N7923	N7924	1
10582104	N8097	N7924	1
10582109	N8223	N7924	1
10582126	N9020	N7924	1
10582153	N10333	N7924	1
10582155	N10542	N7924	1
10582194	N13439	N7924	1
10582229	N18239	N7924	1
10582264	N28452	N7924	1
10582302	N55909	N7924	1
10582394	N11578	N7924	1
10582424	N2139	N7924	1
10582430	N4127	N7924	1
10582431	N4133	N7924	1
10582457	N290	N7924	1
10582458	N1392	N7924	1
10582460	N1596	N7924	1
10582462	N1783	N7924	1
10582486	N4537	N7924	1
10582539	N2558	N7924	1
10582550	N5157	N7924	1
10582551	N5921	N7924	1
10582559	N8327	N7924	1
10582617	N78	N7924	1
10582629	N4366	N7924	1
10582648	N13	N7924	1
10582650	N60	N7924	1
10582652	N79	N7924	1
10582654	N96	N7924	1
10582658	N193	N7924	1
10582659	N227	N7924	1
10582664	N334	N7924	1
10582666	N362	N7924	1
10582668	N406	N7924	1
10582670	N429	N7924	1
10582675	N532	N7924	1
10582678	N599	N7924	1
10582679	N649	N7924	1
10582680	N656	N7924	1
10582681	N668	N7924	1
10582682	N676	N7924	1
10582686	N757	N7924	1
10582688	N982	N7924	1
10582689	N1008	N7924	1
10582690	N1027	N7924	1
10582699	N1218	N7924	1
10582703	N1298	N7924	1
10582705	N1312	N7924	1
10582709	N1476	N7924	1
10582713	N1677	N7924	1
10582717	N1886	N7924	1
10582730	N2512	N7924	1
10582732	N2537	N7924	1
10582733	N2592	N7924	1
10582738	N2710	N7924	1
10582745	N3063	N7924	1
10582764	N3869	N7924	1
10582765	N3870	N7924	1
10582769	N4265	N7924	1
10582771	N4627	N7924	1
10582775	N4976	N7924	1
10582779	N5342	N7924	1
10582786	N6176	N7924	1
10582793	N6600	N7924	1
10582794	N6701	N7924	1
10582798	N7252	N7924	1
10582871	N257	N7924	1
10582880	N1214	N7924	1
10582885	N33	N7924	1
10582886	N46	N7924	1
10582887	N121	N7924	1
10582889	N139	N7924	1
10582894	N251	N7924	1
10582895	N255	N7924	1
10582899	N310	N7924	1
10582902	N366	N7924	1
10582905	N426	N7924	1
10582909	N464	N7924	1
10582911	N499	N7924	1
10582918	N542	N7924	1
10582924	N647	N7924	1
10582930	N703	N7924	1
10582933	N781	N7924	1
10582936	N835	N7924	1
10582937	N854	N7924	1
10582942	N894	N7924	1
10582946	N955	N7924	1
10582953	N1006	N7924	1
10582965	N1164	N7924	1
10582974	N1254	N7924	1
10582977	N1275	N7924	1
10582978	N1305	N7924	1
10582982	N1396	N7924	1
10582985	N1411	N7924	1
10582987	N1427	N7924	1
10583000	N1563	N7924	1
10583004	N1664	N7924	1
10583007	N1693	N7924	1
10583010	N1737	N7924	1
10583011	N1741	N7924	1
10583012	N1755	N7924	1
10583014	N1810	N7924	1
10583019	N1899	N7924	1
10583020	N1900	N7924	1
10583023	N1924	N7924	1
10583029	N2062	N7924	1
10583035	N2177	N7924	1
10583036	N2200	N7924	1
10583046	N2408	N7924	1
10583052	N2634	N7924	1
10583053	N2638	N7924	1
10583062	N2765	N7924	1
10583065	N2851	N7924	1
10583069	N3009	N7924	1
10583077	N3193	N7924	1
10583081	N3291	N7924	1
10583082	N3309	N7924	1
10583084	N3316	N7924	1
10583090	N3439	N7924	1
10583092	N3480	N7924	1
10583098	N3535	N7924	1
10583108	N3878	N7924	1
10583116	N4120	N7924	1
10583121	N4324	N7924	1
10583127	N4550	N7924	1
10583131	N4659	N7924	1
10583132	N4685	N7924	1
10583137	N4924	N7924	1
10583147	N5109	N7924	1
10583150	N5182	N7924	1
10583153	N5297	N7924	1
10583156	N5350	N7924	1
10583164	N5520	N7924	1
10583165	N5539	N7924	1
10583173	N5716	N7924	1
10583178	N5955	N7924	1
10583194	N6682	N7924	1
10583195	N6703	N7924	1
10583196	N6732	N7924	1
10583199	N6786	N7924	1
10583202	N6848	N7924	1
10583207	N6917	N7924	1
10583220	N7498	N7924	1
10583224	N7711	N7924	1
10583227	N7780	N7924	1
10583228	N7895	N7924	1
10583232	N7968	N7924	1
10583247	N8756	N7924	1
10583260	N9530	N7924	1
10583264	N9652	N7924	1
10583292	N11133	N7924	1
10583309	N12273	N7924	1
10583319	N13114	N7924	1
10583326	N13359	N7924	1
10583348	N15156	N7924	1
10583368	N17733	N7924	1
10583405	N21282	N7924	1
10583410	N22006	N7924	1
10583416	N23101	N7924	1
10583462	N38052	N7924	1
10583485	N57160	N7924	1
10583492	N80	N7924	1
10583497	N280	N7924	1
10583524	N1156	N7924	1
10583581	N7418	N7924	1
10583588	N9958	N7924	1
10583630	N116565	N7924	1
10593494	N213	N7968	1
10593495	N242	N7968	1
10593498	N427	N7968	1
10593501	N533	N7968	1
10593504	N770	N7968	1
10593557	N34	N7968	1
10593558	N35	N7968	1
10593559	N41	N7968	1
10593560	N43	N7968	1
10593561	N49	N7968	1
10593562	N54	N7968	1
10593564	N59	N7968	1
10593565	N61	N7968	1
10593566	N73	N7968	1
10593568	N80	N7968	1
10593571	N105	N7968	1
10593572	N128	N7968	1
10593574	N146	N7968	1
10593575	N156	N7968	1
10593577	N183	N7968	1
10593578	N243	N7968	1
10593579	N256	N7968	1
10593580	N272	N7968	1
10593581	N273	N7968	1
10593582	N274	N7968	1
10593585	N323	N7968	1
10593586	N333	N7968	1
10593589	N361	N7968	1
10593590	N379	N7968	1
10593591	N385	N7968	1
10593593	N395	N7968	1
10593594	N423	N7968	1
10593596	N466	N7968	1
10593597	N469	N7968	1
10593598	N471	N7968	1
10593599	N486	N7968	1
10593600	N513	N7968	1
10593601	N519	N7968	1
10593602	N546	N7968	1
10593603	N547	N7968	1
10593605	N575	N7968	1
10593607	N594	N7968	1
10593612	N636	N7968	1
10593613	N689	N7968	1
10593615	N727	N7968	1
10593618	N776	N7968	1
10593619	N785	N7968	1
10593622	N899	N7968	1
10593623	N913	N7968	1
10593624	N919	N7968	1
10593625	N990	N7968	1
10593626	N998	N7968	1
10593630	N1059	N7968	1
10593633	N1077	N7968	1
10593634	N1115	N7968	1
10593635	N1166	N7968	1
10593636	N1193	N7968	1
10593639	N1241	N7968	1
10593645	N1340	N7968	1
10593647	N1532	N7968	1
10593650	N1709	N7968	1
10593654	N1844	N7968	1
10593655	N1865	N7968	1
10593657	N1907	N7968	1
10593662	N2015	N7968	1
10593675	N2470	N7968	1
10593680	N2590	N7968	1
10593687	N2924	N7968	1
10593690	N3106	N7968	1
10593696	N3411	N7968	1
10593697	N3422	N7968	1
10593720	N4639	N7968	1
10593732	N5167	N7968	1
10593733	N5218	N7968	1
10593735	N5689	N7968	1
10593740	N5946	N7968	1
10593750	N6610	N7968	1
10593766	N7950	N7968	1
10593783	N12209	N7968	1
10593811	N242	N7968	1
10593814	N879	N7968	1
10593831	N265	N7968	1
10593835	N470	N7968	1
10593837	N563	N7968	1
10593839	N735	N7968	1
10593840	N822	N7968	1
10593841	N823	N7968	1
10593845	N1347	N7968	1
10593852	N3120	N7968	1
10593853	N3300	N7968	1
10593854	N4050	N7968	1
10593858	N5405	N7968	1
10593859	N6079	N7968	1
10593860	N6394	N7968	1
10593889	N55	N7968	1
10593897	N24	N7968	1
10593898	N38	N7968	1
10593899	N64	N7968	1
10593900	N74	N7968	1
10593901	N82	N7968	1
10593902	N122	N7968	1
10593906	N154	N7968	1
10593907	N161	N7968	1
10593909	N178	N7968	1
10593910	N231	N7968	1
10593913	N277	N7968	1
10593914	N279	N7968	1
10593915	N280	N7968	1
10593916	N281	N7968	1
10593917	N291	N7968	1
10593919	N305	N7968	1
10593920	N313	N7968	1
10593922	N369	N7968	1
10593923	N371	N7968	1
10593924	N424	N7968	1
10593926	N587	N7968	1
10593928	N611	N7968	1
10593929	N642	N7968	1
10593933	N801	N7968	1
10593934	N832	N7968	1
10593937	N938	N7968	1
10593939	N961	N7968	1
10593941	N971	N7968	1
10593943	N1098	N7968	1
10593946	N1178	N7968	1
10593947	N1184	N7968	1
10593950	N1262	N7968	1
10593954	N1504	N7968	1
10593955	N1578	N7968	1
10593956	N1606	N7968	1
10593959	N1646	N7968	1
10593961	N2056	N7968	1
10593965	N2126	N7968	1
10593969	N2296	N7968	1
10593970	N2320	N7968	1
10593971	N2342	N7968	1
10593972	N2360	N7968	1
10593977	N2509	N7968	1
10593982	N2727	N7968	1
10593984	N2867	N7968	1
10593986	N2920	N7968	1
10593991	N3294	N7968	1
10593998	N3967	N7968	1
10593999	N3971	N7968	1
10594004	N4443	N7968	1
10594005	N4465	N7968	1
10594008	N4667	N7968	1
10594017	N5178	N7968	1
10594033	N6637	N7968	1
10594057	N12113	N7968	1
10594083	N106	N7968	1
10594087	N260	N7968	1
10594103	N53	N7968	1
10594105	N135	N7968	1
10594108	N172	N7968	1
10594110	N177	N7968	1
10594111	N202	N7968	1
10594112	N217	N7968	1
10594114	N232	N7968	1
10594115	N248	N7968	1
10594117	N275	N7968	1
10594121	N344	N7968	1
10594122	N353	N7968	1
10594123	N384	N7968	1
10594124	N388	N7968	1
10594126	N419	N7968	1
10594129	N454	N7968	1
10594130	N461	N7968	1
10594132	N517	N7968	1
10594134	N592	N7968	1
10594136	N604	N7968	1
10594137	N605	N7968	1
10594138	N625	N7968	1
10594140	N651	N7968	1
10594142	N667	N7968	1
10594143	N681	N7968	1
10594145	N713	N7968	1
10594150	N836	N7968	1
10594153	N840	N7968	1
10594158	N952	N7968	1
10594159	N962	N7968	1
10594164	N1023	N7968	1
10594165	N1035	N7968	1
10594166	N1055	N7968	1
10594169	N1187	N7968	1
10594170	N1215	N7968	1
10594171	N1222	N7968	1
10594172	N1223	N7968	1
10594175	N1250	N7968	1
10594180	N1329	N7968	1
10594181	N1343	N7968	1
10594182	N1362	N7968	1
10594184	N1367	N7968	1
10594185	N1368	N7968	1
10594189	N1460	N7968	1
10594191	N1558	N7968	1
10594192	N1566	N7968	1
10594194	N1655	N7968	1
10594195	N1687	N7968	1
10594196	N1696	N7968	1
10594198	N1712	N7968	1
10594199	N1744	N7968	1
10594201	N1889	N7968	1
10594203	N1978	N7968	1
10594207	N2104	N7968	1
10594209	N2151	N7968	1
10594212	N2189	N7968	1
10594213	N2191	N7968	1
10594216	N2243	N7968	1
10594217	N2245	N7968	1
10594219	N2267	N7968	1
10594221	N2379	N7968	1
10594223	N2497	N7968	1
10594225	N2574	N7968	1
10594230	N2758	N7968	1
10594235	N2889	N7968	1
10594236	N2890	N7968	1
10594238	N2915	N7968	1
10594240	N2931	N7968	1
10594245	N3082	N7968	1
10594247	N3179	N7968	1
10594250	N3303	N7968	1
10594254	N3553	N7968	1
10594256	N3605	N7968	1
10594257	N3608	N7968	1
10594258	N3619	N7968	1
10594259	N3642	N7968	1
10594260	N3701	N7968	1
10594263	N3831	N7968	1
10594265	N3963	N7968	1
10594267	N4005	N7968	1
10594276	N4340	N7968	1
10594279	N4541	N7968	1
10594283	N4680	N7968	1
10594284	N4688	N7968	1
10594289	N5112	N7968	1
10594295	N5316	N7968	1
10594296	N5391	N7968	1
10594305	N6081	N7968	1
10594309	N6481	N7968	1
10594313	N6764	N7968	1
10594315	N7169	N7968	1
10594319	N7347	N7968	1
10594329	N8263	N7968	1
10594332	N8345	N7968	1
10594352	N11399	N7968	1
10594358	N12157	N7968	1
10594359	N12222	N7968	1
10594360	N12447	N7968	1
10594365	N13960	N7968	1
10594380	N18334	N7968	1
10594384	N19229	N7968	1
10594392	N22207	N7968	1
10594397	N24157	N7968	1
10594424	N1058	N7968	1
10594478	N25	N7968	1
10594480	N31	N7968	1
10594481	N48	N7968	1
10594483	N68	N7968	1
10594485	N111	N7968	1
10594487	N150	N7968	1
10594489	N207	N7968	1
10594490	N209	N7968	1
10594491	N211	N7968	1
10594493	N222	N7968	1
10594494	N225	N7968	1
10594500	N302	N7968	1
10594502	N346	N7968	1
10594504	N356	N7968	1
10594509	N412	N7968	1
10594512	N430	N7968	1
10594514	N439	N7968	1
10594516	N447	N7968	1
10594520	N491	N7968	1
10594523	N518	N7968	1
10594526	N544	N7968	1
10594530	N569	N7968	1
10594531	N572	N7968	1
10594532	N577	N7968	1
10594533	N582	N7968	1
10594534	N589	N7968	1
10594540	N637	N7968	1
10594543	N683	N7968	1
10594549	N710	N7968	1
10594553	N749	N7968	1
10594558	N813	N7968	1
10594560	N843	N7968	1
10594562	N861	N7968	1
10594565	N868	N7968	1
10594567	N890	N7968	1
10594568	N893	N7968	1
10594570	N921	N7968	1
10594572	N928	N7968	1
10594573	N946	N7968	1
10594574	N953	N7968	1
10594575	N1010	N7968	1
10594576	N1014	N7968	1
10594578	N1029	N7968	1
10594579	N1038	N7968	1
10594587	N1157	N7968	1
10594588	N1188	N7968	1
10594595	N1274	N7968	1
10594604	N1444	N7968	1
10594609	N1514	N7968	1
10594619	N1631	N7968	1
10594622	N1674	N7968	1
10594623	N1678	N7968	1
10594627	N1718	N7968	1
10594628	N1770	N7968	1
10594634	N1818	N7968	1
10594637	N1870	N7968	1
10594638	N1890	N7968	1
10594639	N1932	N7968	1
10594642	N1986	N7968	1
10594643	N1991	N7968	1
10594647	N2036	N7968	1
10594655	N2173	N7968	1
10594656	N2190	N7968	1
10594657	N2193	N7968	1
10594660	N2252	N7968	1
10594666	N2387	N7968	1
10594668	N2433	N7968	1
10594673	N2531	N7968	1
10594676	N2554	N7968	1
10594679	N2572	N7968	1
10594680	N2578	N7968	1
10594689	N2723	N7968	1
10594696	N2902	N7968	1
10594697	N2907	N7968	1
10594702	N3071	N7968	1
10594703	N3136	N7968	1
10594707	N3207	N7968	1
10594709	N3289	N7968	1
10594712	N3361	N7968	1
10594714	N3455	N7968	1
10594721	N3612	N7968	1
10594732	N3832	N7968	1
10594734	N3851	N7968	1
10594736	N3860	N7968	1
10594751	N4209	N7968	1
10594779	N5120	N7968	1
10594789	N5369	N7968	1
10594791	N5423	N7968	1
10594793	N5451	N7968	1
10594813	N6354	N7968	1
10594817	N6580	N7968	1
10594818	N6629	N7968	1
10594830	N6906	N7968	1
10594852	N7923	N7968	1
10594857	N8097	N7968	1
10594862	N8223	N7968	1
10594879	N9020	N7968	1
10594906	N10333	N7968	1
10594908	N10542	N7968	1
10594947	N13439	N7968	1
10594982	N18239	N7968	1
10595017	N28452	N7968	1
10595055	N55909	N7968	1
10595147	N11578	N7968	1
10595177	N2139	N7968	1
10595183	N4127	N7968	1
10595184	N4133	N7968	1
10595210	N290	N7968	1
10595211	N1392	N7968	1
10595213	N1596	N7968	1
10595215	N1783	N7968	1
10595239	N4537	N7968	1
10595292	N2558	N7968	1
10595303	N5157	N7968	1
10595304	N5921	N7968	1
10595312	N8327	N7968	1
10595370	N78	N7968	1
10595382	N4366	N7968	1
10595401	N13	N7968	1
10595403	N60	N7968	1
10595405	N79	N7968	1
10595407	N96	N7968	1
10595411	N193	N7968	1
10595412	N227	N7968	1
10595417	N334	N7968	1
10595419	N362	N7968	1
10595421	N406	N7968	1
10595423	N429	N7968	1
10595428	N532	N7968	1
10595431	N599	N7968	1
10595432	N649	N7968	1
10595433	N656	N7968	1
10595434	N668	N7968	1
10595435	N676	N7968	1
10595439	N757	N7968	1
10595441	N982	N7968	1
10595442	N1008	N7968	1
10595443	N1027	N7968	1
10595452	N1218	N7968	1
10595456	N1298	N7968	1
10595458	N1312	N7968	1
10595462	N1476	N7968	1
10595466	N1677	N7968	1
10595470	N1886	N7968	1
10595483	N2512	N7968	1
10595485	N2537	N7968	1
10595486	N2592	N7968	1
10595491	N2710	N7968	1
10595498	N3063	N7968	1
10595517	N3869	N7968	1
10595518	N3870	N7968	1
10595522	N4265	N7968	1
10595524	N4627	N7968	1
10595528	N4976	N7968	1
10595532	N5342	N7968	1
10595539	N6176	N7968	1
10595546	N6600	N7968	1
10595547	N6701	N7968	1
10595551	N7252	N7968	1
10595624	N257	N7968	1
10595633	N1214	N7968	1
10595638	N33	N7968	1
10595639	N46	N7968	1
10595640	N121	N7968	1
10595642	N139	N7968	1
10595647	N251	N7968	1
10595648	N255	N7968	1
10595652	N310	N7968	1
10595655	N366	N7968	1
10595658	N426	N7968	1
10595662	N464	N7968	1
10595664	N499	N7968	1
10595671	N542	N7968	1
10595677	N647	N7968	1
10595683	N703	N7968	1
10595686	N781	N7968	1
10595689	N835	N7968	1
10595690	N854	N7968	1
10595695	N894	N7968	1
10595699	N955	N7968	1
10595706	N1006	N7968	1
10595718	N1164	N7968	1
10595727	N1254	N7968	1
10595730	N1275	N7968	1
10595731	N1305	N7968	1
10595735	N1396	N7968	1
10595738	N1411	N7968	1
10595740	N1427	N7968	1
10595753	N1563	N7968	1
10595757	N1664	N7968	1
10595760	N1693	N7968	1
10595763	N1737	N7968	1
10595764	N1741	N7968	1
10595765	N1755	N7968	1
10595767	N1810	N7968	1
10595772	N1899	N7968	1
10595773	N1900	N7968	1
10595776	N1924	N7968	1
10595782	N2062	N7968	1
10595788	N2177	N7968	1
10595789	N2200	N7968	1
10595799	N2408	N7968	1
10595805	N2634	N7968	1
10595806	N2638	N7968	1
10595815	N2765	N7968	1
10595818	N2851	N7968	1
10595822	N3009	N7968	1
10595830	N3193	N7968	1
10595834	N3291	N7968	1
10595835	N3309	N7968	1
10595837	N3316	N7968	1
10595843	N3439	N7968	1
10595845	N3480	N7968	1
10595851	N3535	N7968	1
10595861	N3878	N7968	1
10595869	N4120	N7968	1
10595874	N4324	N7968	1
10595880	N4550	N7968	1
10595884	N4659	N7968	1
10595885	N4685	N7968	1
10595890	N4924	N7968	1
10595900	N5109	N7968	1
10595903	N5182	N7968	1
10595906	N5297	N7968	1
10595909	N5350	N7968	1
10595917	N5520	N7968	1
10595918	N5539	N7968	1
10595926	N5716	N7968	1
10595931	N5955	N7968	1
10595947	N6682	N7968	1
10595948	N6703	N7968	1
10595949	N6732	N7968	1
10595952	N6786	N7968	1
10595955	N6848	N7968	1
10595960	N6917	N7968	1
10595973	N7498	N7968	1
10595977	N7711	N7968	1
10595980	N7780	N7968	1
10595981	N7895	N7968	1
10595982	N7924	N7968	1
10596000	N8756	N7968	1
10596013	N9530	N7968	1
10596017	N9652	N7968	1
10596045	N11133	N7968	1
10596062	N12273	N7968	1
10596072	N13114	N7968	1
10596079	N13359	N7968	1
10596101	N15156	N7968	1
10596121	N17733	N7968	1
10596158	N21282	N7968	1
10596163	N22006	N7968	1
10596169	N23101	N7968	1
10596215	N38052	N7968	1
10596238	N57160	N7968	1
10596245	N80	N7968	1
10596250	N280	N7968	1
10596277	N1156	N7968	1
10596334	N7418	N7968	1
10596341	N9958	N7968	1
10596383	N116565	N7968	1
10648757	N213	N8638	1
10648758	N242	N8638	1
10648764	N533	N8638	1
10648769	N1374	N8638	1
10648821	N35	N8638	1
10648823	N43	N8638	1
10648824	N49	N8638	1
10648825	N54	N8638	1
10648831	N80	N8638	1
10648838	N156	N8638	1
10648840	N183	N8638	1
10648841	N243	N8638	1
10648842	N256	N8638	1
10648843	N272	N8638	1
10648844	N273	N8638	1
10648845	N274	N8638	1
10648848	N323	N8638	1
10648849	N333	N8638	1
10648853	N379	N8638	1
10648854	N385	N8638	1
10648856	N395	N8638	1
10648859	N466	N8638	1
10648861	N471	N8638	1
10648863	N513	N8638	1
10648864	N519	N8638	1
10648866	N547	N8638	1
10648869	N578	N8638	1
10648870	N594	N8638	1
10648871	N609	N8638	1
10648873	N626	N8638	1
10648874	N634	N8638	1
10648875	N636	N8638	1
10648876	N689	N8638	1
10648877	N715	N8638	1
10648882	N785	N8638	1
10648888	N990	N8638	1
10648895	N1076	N8638	1
10648896	N1077	N8638	1
10648897	N1115	N8638	1
10648899	N1193	N8638	1
10648903	N1276	N8638	1
10648908	N1340	N8638	1
10648917	N1844	N8638	1
10648920	N1907	N8638	1
10648935	N2400	N8638	1
10648943	N2590	N8638	1
10648950	N2924	N8638	1
10648953	N3106	N8638	1
10648960	N3422	N8638	1
10648969	N3699	N8638	1
10648982	N4590	N8638	1
10648998	N5689	N8638	1
10649074	N242	N8638	1
10649078	N1363	N8638	1
10649088	N11686	N8638	1
10649094	N265	N8638	1
10649095	N289	N8638	1
10649100	N563	N8638	1
10649104	N823	N8638	1
10649108	N1347	N8638	1
10649109	N1355	N8638	1
10649116	N3300	N8638	1
10649122	N6079	N8638	1
10649123	N6394	N8638	1
10649149	N571	N8638	1
10649152	N55	N8638	1
10649160	N24	N8638	1
10649161	N38	N8638	1
10649164	N82	N8638	1
10649165	N122	N8638	1
10649169	N154	N8638	1
10649170	N161	N8638	1
10649172	N178	N8638	1
10649177	N279	N8638	1
10649179	N281	N8638	1
10649180	N291	N8638	1
10649183	N313	N8638	1
10649185	N369	N8638	1
10649187	N424	N8638	1
10649190	N595	N8638	1
10649192	N642	N8638	1
10649194	N702	N8638	1
10649196	N801	N8638	1
10649197	N832	N8638	1
10649202	N961	N8638	1
10649206	N1098	N8638	1
10649214	N1272	N8638	1
10649218	N1578	N8638	1
10649219	N1606	N8638	1
10649220	N1625	N8638	1
10649221	N1641	N8638	1
10649222	N1646	N8638	1
10649224	N2056	N8638	1
10649245	N2727	N8638	1
10649255	N3409	N8638	1
10649266	N4375	N8638	1
10649271	N4667	N8638	1
10649272	N4723	N8638	1
10649284	N5517	N8638	1
10649289	N6274	N8638	1
10649295	N6541	N8638	1
10649302	N7374	N8638	1
10649303	N7555	N8638	1
10649313	N9385	N8638	1
10649336	N17280	N8638	1
10649350	N260	N8638	1
10649365	N4	N8638	1
10649366	N53	N8638	1
10649368	N135	N8638	1
10649373	N177	N8638	1
10649374	N202	N8638	1
10649377	N232	N8638	1
10649378	N248	N8638	1
10649380	N275	N8638	1
10649385	N353	N8638	1
10649387	N388	N8638	1
10649391	N448	N8638	1
10649393	N461	N8638	1
10649398	N603	N8638	1
10649401	N625	N8638	1
10649403	N651	N8638	1
10649413	N836	N8638	1
10649416	N840	N8638	1
10649420	N937	N8638	1
10649421	N952	N8638	1
10649427	N1023	N8638	1
10649441	N1289	N8638	1
10649447	N1367	N8638	1
10649448	N1368	N8638	1
10649450	N1413	N8638	1
10649455	N1566	N8638	1
10649462	N1744	N8638	1
10649466	N1978	N8638	1
10649475	N2189	N8638	1
10649479	N2243	N8638	1
10649482	N2267	N8638	1
10649486	N2497	N8638	1
10649499	N2890	N8638	1
10649503	N2931	N8638	1
10649508	N3082	N8638	1
10649520	N3608	N8638	1
10649547	N4688	N8638	1
10649674	N170	N8638	1
10649679	N296	N8638	1
10649687	N1058	N8638	1
10649724	N4103	N8638	1
10649738	N3	N8638	1
10649739	N5	N8638	1
10649740	N23	N8638	1
10649741	N25	N8638	1
10649742	N26	N8638	1
10649743	N31	N8638	1
10649744	N48	N8638	1
10649746	N68	N8638	1
10649748	N111	N8638	1
10649750	N150	N8638	1
10649751	N190	N8638	1
10649752	N207	N8638	1
10649756	N222	N8638	1
10649757	N225	N8638	1
10649760	N267	N8638	1
10649762	N287	N8638	1
10649763	N302	N8638	1
10649765	N346	N8638	1
10649770	N397	N8638	1
10649775	N430	N8638	1
10649779	N447	N8638	1
10649783	N491	N8638	1
10649786	N518	N8638	1
10649789	N544	N8638	1
10649793	N569	N8638	1
10649795	N577	N8638	1
10649796	N582	N8638	1
10649797	N589	N8638	1
10649803	N637	N8638	1
10649806	N683	N8638	1
10649809	N697	N8638	1
10649811	N709	N8638	1
10649812	N710	N8638	1
10649821	N813	N8638	1
10649823	N843	N8638	1
10649825	N861	N8638	1
10649827	N865	N8638	1
10649828	N868	N8638	1
10649830	N890	N8638	1
10649831	N893	N8638	1
10649833	N921	N8638	1
10649835	N928	N8638	1
10649837	N953	N8638	1
10649838	N1010	N8638	1
10649842	N1038	N8638	1
10649846	N1108	N8638	1
10649847	N1110	N8638	1
10649850	N1157	N8638	1
10649867	N1444	N8638	1
10649872	N1514	N8638	1
10649882	N1631	N8638	1
10649885	N1674	N8638	1
10649888	N1701	N8638	1
10649890	N1718	N8638	1
10649897	N1818	N8638	1
10649900	N1870	N8638	1
10649901	N1890	N8638	1
10649904	N1943	N8638	1
10649912	N2080	N8638	1
10649913	N2084	N8638	1
10649919	N2190	N8638	1
10649920	N2193	N8638	1
10649922	N2227	N8638	1
10649926	N2311	N8638	1
10649931	N2433	N8638	1
10649934	N2521	N8638	1
10649936	N2531	N8638	1
10649942	N2572	N8638	1
10649949	N2631	N8638	1
10649965	N3071	N8638	1
10649966	N3136	N8638	1
10649972	N3289	N8638	1
10649975	N3361	N8638	1
10649979	N3500	N8638	1
10649994	N3811	N8638	1
10649999	N3860	N8638	1
10650000	N3881	N8638	1
10650056	N5451	N8638	1
10650121	N8100	N8638	1
10650125	N8223	N8638	1
10650130	N8603	N8638	1
10650134	N8766	N8638	1
10650146	N9251	N8638	1
10650172	N10625	N8638	1
10650321	N19	N8638	1
10650323	N68	N8638	1
10650325	N209	N8638	1
10650332	N439	N8638	1
10650343	N3326	N8638	1
10650441	N2288	N8638	1
10650445	N3754	N8638	1
10650447	N4133	N8638	1
10650557	N3062	N8638	1
10650633	N78	N8638	1
10650664	N13	N8638	1
10650666	N60	N8638	1
10650667	N62	N8638	1
10650668	N79	N8638	1
10650670	N96	N8638	1
10650671	N108	N8638	1
10650674	N193	N8638	1
10650675	N227	N8638	1
10650677	N245	N8638	1
10650680	N334	N8638	1
10650682	N362	N8638	1
10650686	N429	N8638	1
10650688	N451	N8638	1
10650691	N532	N8638	1
10650693	N584	N8638	1
10650694	N599	N8638	1
10650695	N649	N8638	1
10650696	N656	N8638	1
10650698	N676	N8638	1
10650701	N741	N8638	1
10650702	N757	N8638	1
10650704	N982	N8638	1
10650705	N1008	N8638	1
10650706	N1027	N8638	1
10650709	N1072	N8638	1
10650713	N1162	N8638	1
10650717	N1295	N8638	1
10650718	N1296	N8638	1
10650721	N1312	N8638	1
10650725	N1476	N8638	1
10650727	N1582	N8638	1
10650732	N1875	N8638	1
10650733	N1886	N8638	1
10650746	N2512	N8638	1
10650748	N2537	N8638	1
10650749	N2592	N8638	1
10650751	N2640	N8638	1
10650754	N2710	N8638	1
10650756	N2860	N8638	1
10650763	N3176	N8638	1
10650766	N3308	N8638	1
10650776	N3717	N8638	1
10650780	N3869	N8638	1
10650782	N3871	N8638	1
10650785	N4265	N8638	1
10650800	N5808	N8638	1
10650802	N6176	N8638	1
10650844	N18594	N8638	1
10650887	N257	N8638	1
10650898	N9	N8638	1
10650901	N33	N8638	1
10650902	N46	N8638	1
10650907	N180	N8638	1
10650911	N255	N8638	1
10650917	N338	N8638	1
10650921	N426	N8638	1
10650922	N444	N8638	1
10650932	N528	N8638	1
10650941	N648	N8638	1
10650942	N658	N8638	1
10650946	N703	N8638	1
10650949	N781	N8638	1
10650952	N835	N8638	1
10650953	N854	N8638	1
10650969	N1006	N8638	1
10650986	N1225	N8638	1
10650988	N1236	N8638	1
10651003	N1427	N8638	1
10651016	N1563	N8638	1
10651020	N1664	N8638	1
10651025	N1722	N8638	1
10651026	N1737	N8638	1
10651027	N1741	N8638	1
10651038	N1920	N8638	1
10651042	N1980	N8638	1
10651045	N2062	N8638	1
10651051	N2177	N8638	1
10651062	N2408	N8638	1
10651068	N2634	N8638	1
10651069	N2638	N8638	1
10651078	N2765	N8638	1
10651085	N3009	N8638	1
10651089	N3119	N8638	1
10651127	N3979	N8638	1
10651137	N4324	N8638	1
10651142	N4539	N8638	1
10651143	N4550	N8638	1
10651164	N5136	N8638	1
10651174	N5390	N8638	1
10651189	N5716	N8638	1
10651190	N5765	N8638	1
10651215	N6786	N8638	1
10651216	N6826	N8638	1
10651244	N7895	N8638	1
10651301	N10782	N8638	1
10651305	N11037	N8638	1
10651307	N11078	N8638	1
10651391	N18761	N8638	1
10651394	N18895	N8638	1
10651449	N24901	N8638	1
10651493	N51367	N8638	1
10651499	N53534	N8638	1
10651507	N37	N8638	1
10651508	N80	N8638	1
10651513	N280	N8638	1
10651516	N292	N8638	1
10651625	N26471	N8638	1
10657259	N213	N8756	1
10657260	N242	N8756	1
10657263	N427	N8756	1
10657266	N533	N8756	1
10657269	N770	N8756	1
10657322	N34	N8756	1
10657323	N35	N8756	1
10657324	N41	N8756	1
10657325	N43	N8756	1
10657326	N49	N8756	1
10657327	N54	N8756	1
10657329	N59	N8756	1
10657330	N61	N8756	1
10657331	N73	N8756	1
10657333	N80	N8756	1
10657336	N105	N8756	1
10657337	N128	N8756	1
10657339	N146	N8756	1
10657340	N156	N8756	1
10657342	N183	N8756	1
10657343	N243	N8756	1
10657344	N256	N8756	1
10657345	N272	N8756	1
10657346	N273	N8756	1
10657347	N274	N8756	1
10657350	N323	N8756	1
10657351	N333	N8756	1
10657354	N361	N8756	1
10657355	N379	N8756	1
10657356	N385	N8756	1
10657358	N395	N8756	1
10657359	N423	N8756	1
10657361	N466	N8756	1
10657362	N469	N8756	1
10657363	N471	N8756	1
10657364	N486	N8756	1
10657365	N513	N8756	1
10657366	N519	N8756	1
10657367	N546	N8756	1
10657368	N547	N8756	1
10657370	N575	N8756	1
10657372	N594	N8756	1
10657377	N636	N8756	1
10657378	N689	N8756	1
10657380	N727	N8756	1
10657383	N776	N8756	1
10657384	N785	N8756	1
10657387	N899	N8756	1
10657388	N913	N8756	1
10657389	N919	N8756	1
10657390	N990	N8756	1
10657391	N998	N8756	1
10657395	N1059	N8756	1
10657398	N1077	N8756	1
10657399	N1115	N8756	1
10657400	N1166	N8756	1
10657401	N1193	N8756	1
10657404	N1241	N8756	1
10657410	N1340	N8756	1
10657412	N1532	N8756	1
10657415	N1709	N8756	1
10657419	N1844	N8756	1
10657420	N1865	N8756	1
10657422	N1907	N8756	1
10657427	N2015	N8756	1
10657440	N2470	N8756	1
10657445	N2590	N8756	1
10657452	N2924	N8756	1
10657455	N3106	N8756	1
10657461	N3411	N8756	1
10657462	N3422	N8756	1
10657485	N4639	N8756	1
10657497	N5167	N8756	1
10657498	N5218	N8756	1
10657500	N5689	N8756	1
10657505	N5946	N8756	1
10657515	N6610	N8756	1
10657531	N7950	N8756	1
10657548	N12209	N8756	1
10657576	N242	N8756	1
10657579	N879	N8756	1
10657596	N265	N8756	1
10657600	N470	N8756	1
10657602	N563	N8756	1
10657604	N735	N8756	1
10657605	N822	N8756	1
10657606	N823	N8756	1
10657610	N1347	N8756	1
10657617	N3120	N8756	1
10657618	N3300	N8756	1
10657619	N4050	N8756	1
10657623	N5405	N8756	1
10657624	N6079	N8756	1
10657625	N6394	N8756	1
10657654	N55	N8756	1
10657662	N24	N8756	1
10657663	N38	N8756	1
10657664	N64	N8756	1
10657665	N74	N8756	1
10657666	N82	N8756	1
10657667	N122	N8756	1
10657671	N154	N8756	1
10657672	N161	N8756	1
10657674	N178	N8756	1
10657675	N231	N8756	1
10657678	N277	N8756	1
10657679	N279	N8756	1
10657680	N280	N8756	1
10657681	N281	N8756	1
10657682	N291	N8756	1
10657684	N305	N8756	1
10657685	N313	N8756	1
10657687	N369	N8756	1
10657688	N371	N8756	1
10657689	N424	N8756	1
10657691	N587	N8756	1
10657693	N611	N8756	1
10657694	N642	N8756	1
10657698	N801	N8756	1
10657699	N832	N8756	1
10657702	N938	N8756	1
10657704	N961	N8756	1
10657706	N971	N8756	1
10657708	N1098	N8756	1
10657711	N1178	N8756	1
10657712	N1184	N8756	1
10657715	N1262	N8756	1
10657719	N1504	N8756	1
10657720	N1578	N8756	1
10657721	N1606	N8756	1
10657724	N1646	N8756	1
10657726	N2056	N8756	1
10657730	N2126	N8756	1
10657734	N2296	N8756	1
10657735	N2320	N8756	1
10657736	N2342	N8756	1
10657737	N2360	N8756	1
10657742	N2509	N8756	1
10657747	N2727	N8756	1
10657749	N2867	N8756	1
10657751	N2920	N8756	1
10657756	N3294	N8756	1
10657763	N3967	N8756	1
10657764	N3971	N8756	1
10657769	N4443	N8756	1
10657770	N4465	N8756	1
10657773	N4667	N8756	1
10657782	N5178	N8756	1
10657798	N6637	N8756	1
10657822	N12113	N8756	1
10657848	N106	N8756	1
10657852	N260	N8756	1
10657868	N53	N8756	1
10657870	N135	N8756	1
10657873	N172	N8756	1
10657875	N177	N8756	1
10657876	N202	N8756	1
10657877	N217	N8756	1
10657879	N232	N8756	1
10657880	N248	N8756	1
10657882	N275	N8756	1
10657886	N344	N8756	1
10657887	N353	N8756	1
10657888	N384	N8756	1
10657889	N388	N8756	1
10657891	N419	N8756	1
10657894	N454	N8756	1
10657895	N461	N8756	1
10657897	N517	N8756	1
10657899	N592	N8756	1
10657901	N604	N8756	1
10657902	N605	N8756	1
10657903	N625	N8756	1
10657905	N651	N8756	1
10657907	N667	N8756	1
10657908	N681	N8756	1
10657910	N713	N8756	1
10657915	N836	N8756	1
10657918	N840	N8756	1
10657923	N952	N8756	1
10657924	N962	N8756	1
10657929	N1023	N8756	1
10657930	N1035	N8756	1
10657931	N1055	N8756	1
10657934	N1187	N8756	1
10657935	N1215	N8756	1
10657936	N1222	N8756	1
10657937	N1223	N8756	1
10657940	N1250	N8756	1
10657945	N1329	N8756	1
10657946	N1343	N8756	1
10657947	N1362	N8756	1
10657949	N1367	N8756	1
10657950	N1368	N8756	1
10657954	N1460	N8756	1
10657956	N1558	N8756	1
10657957	N1566	N8756	1
10657959	N1655	N8756	1
10657960	N1687	N8756	1
10657961	N1696	N8756	1
10657963	N1712	N8756	1
10657964	N1744	N8756	1
10657966	N1889	N8756	1
10657968	N1978	N8756	1
10657972	N2104	N8756	1
10657974	N2151	N8756	1
10657977	N2189	N8756	1
10657978	N2191	N8756	1
10657981	N2243	N8756	1
10657982	N2245	N8756	1
10657984	N2267	N8756	1
10657986	N2379	N8756	1
10657988	N2497	N8756	1
10657990	N2574	N8756	1
10657995	N2758	N8756	1
10658000	N2889	N8756	1
10658001	N2890	N8756	1
10658003	N2915	N8756	1
10658005	N2931	N8756	1
10658010	N3082	N8756	1
10658012	N3179	N8756	1
10658015	N3303	N8756	1
10658019	N3553	N8756	1
10658021	N3605	N8756	1
10658022	N3608	N8756	1
10658023	N3619	N8756	1
10658024	N3642	N8756	1
10658025	N3701	N8756	1
10658028	N3831	N8756	1
10658030	N3963	N8756	1
10658032	N4005	N8756	1
10658041	N4340	N8756	1
10658044	N4541	N8756	1
10658048	N4680	N8756	1
10658049	N4688	N8756	1
10658054	N5112	N8756	1
10658060	N5316	N8756	1
10658061	N5391	N8756	1
10658070	N6081	N8756	1
10658074	N6481	N8756	1
10658078	N6764	N8756	1
10658080	N7169	N8756	1
10658084	N7347	N8756	1
10658094	N8263	N8756	1
10658097	N8345	N8756	1
10658117	N11399	N8756	1
10658123	N12157	N8756	1
10658124	N12222	N8756	1
10658125	N12447	N8756	1
10658130	N13960	N8756	1
10658145	N18334	N8756	1
10658149	N19229	N8756	1
10658157	N22207	N8756	1
10658162	N24157	N8756	1
10658189	N1058	N8756	1
10658243	N25	N8756	1
10658245	N31	N8756	1
10658246	N48	N8756	1
10658248	N68	N8756	1
10658250	N111	N8756	1
10658252	N150	N8756	1
10658254	N207	N8756	1
10658255	N209	N8756	1
10658256	N211	N8756	1
10658258	N222	N8756	1
10658259	N225	N8756	1
10658265	N302	N8756	1
10658267	N346	N8756	1
10658269	N356	N8756	1
10658274	N412	N8756	1
10658277	N430	N8756	1
10658279	N439	N8756	1
10658281	N447	N8756	1
10658285	N491	N8756	1
10658288	N518	N8756	1
10658291	N544	N8756	1
10658295	N569	N8756	1
10658296	N572	N8756	1
10658297	N577	N8756	1
10658298	N582	N8756	1
10658299	N589	N8756	1
10658305	N637	N8756	1
10658308	N683	N8756	1
10658314	N710	N8756	1
10658318	N749	N8756	1
10658323	N813	N8756	1
10658325	N843	N8756	1
10658327	N861	N8756	1
10658330	N868	N8756	1
10658332	N890	N8756	1
10658333	N893	N8756	1
10658335	N921	N8756	1
10658337	N928	N8756	1
10658338	N946	N8756	1
10658339	N953	N8756	1
10658340	N1010	N8756	1
10658341	N1014	N8756	1
10658343	N1029	N8756	1
10658344	N1038	N8756	1
10658352	N1157	N8756	1
10658353	N1188	N8756	1
10658360	N1274	N8756	1
10658369	N1444	N8756	1
10658374	N1514	N8756	1
10658384	N1631	N8756	1
10658387	N1674	N8756	1
10658388	N1678	N8756	1
10658392	N1718	N8756	1
10658393	N1770	N8756	1
10658399	N1818	N8756	1
10658402	N1870	N8756	1
10658403	N1890	N8756	1
10658404	N1932	N8756	1
10658407	N1986	N8756	1
10658408	N1991	N8756	1
10658412	N2036	N8756	1
10658420	N2173	N8756	1
10658421	N2190	N8756	1
10658422	N2193	N8756	1
10658425	N2252	N8756	1
10658431	N2387	N8756	1
10658433	N2433	N8756	1
10658438	N2531	N8756	1
10658441	N2554	N8756	1
10658444	N2572	N8756	1
10658445	N2578	N8756	1
10658454	N2723	N8756	1
10658461	N2902	N8756	1
10658462	N2907	N8756	1
10658467	N3071	N8756	1
10658468	N3136	N8756	1
10658472	N3207	N8756	1
10658474	N3289	N8756	1
10658477	N3361	N8756	1
10658479	N3455	N8756	1
10658486	N3612	N8756	1
10658497	N3832	N8756	1
10658499	N3851	N8756	1
10658501	N3860	N8756	1
10658516	N4209	N8756	1
10658544	N5120	N8756	1
10658554	N5369	N8756	1
10658556	N5423	N8756	1
10658558	N5451	N8756	1
10658578	N6354	N8756	1
10658582	N6580	N8756	1
10658583	N6629	N8756	1
10658595	N6906	N8756	1
10658617	N7923	N8756	1
10658622	N8097	N8756	1
10658627	N8223	N8756	1
10658644	N9020	N8756	1
10658671	N10333	N8756	1
10658673	N10542	N8756	1
10658712	N13439	N8756	1
10658747	N18239	N8756	1
10658782	N28452	N8756	1
10658820	N55909	N8756	1
10658912	N11578	N8756	1
10658942	N2139	N8756	1
10658948	N4127	N8756	1
10658949	N4133	N8756	1
10658975	N290	N8756	1
10658976	N1392	N8756	1
10658978	N1596	N8756	1
10658980	N1783	N8756	1
10659004	N4537	N8756	1
10659057	N2558	N8756	1
10659068	N5157	N8756	1
10659069	N5921	N8756	1
10659077	N8327	N8756	1
10659135	N78	N8756	1
10659147	N4366	N8756	1
10659166	N13	N8756	1
10659168	N60	N8756	1
10659170	N79	N8756	1
10659172	N96	N8756	1
10659176	N193	N8756	1
10659177	N227	N8756	1
10659182	N334	N8756	1
10659184	N362	N8756	1
10659186	N406	N8756	1
10659188	N429	N8756	1
10659193	N532	N8756	1
10659196	N599	N8756	1
10659197	N649	N8756	1
10659198	N656	N8756	1
10659199	N668	N8756	1
10659200	N676	N8756	1
10659204	N757	N8756	1
10659206	N982	N8756	1
10659207	N1008	N8756	1
10659208	N1027	N8756	1
10659217	N1218	N8756	1
10659221	N1298	N8756	1
10659223	N1312	N8756	1
10659227	N1476	N8756	1
10659231	N1677	N8756	1
10659235	N1886	N8756	1
10659248	N2512	N8756	1
10659250	N2537	N8756	1
10659251	N2592	N8756	1
10659256	N2710	N8756	1
10659263	N3063	N8756	1
10659282	N3869	N8756	1
10659283	N3870	N8756	1
10659287	N4265	N8756	1
10659289	N4627	N8756	1
10659293	N4976	N8756	1
10659297	N5342	N8756	1
10659304	N6176	N8756	1
10659311	N6600	N8756	1
10659312	N6701	N8756	1
10659316	N7252	N8756	1
10659389	N257	N8756	1
10659398	N1214	N8756	1
10659403	N33	N8756	1
10659404	N46	N8756	1
10659405	N121	N8756	1
10659407	N139	N8756	1
10659412	N251	N8756	1
10659413	N255	N8756	1
10659417	N310	N8756	1
10659420	N366	N8756	1
10659423	N426	N8756	1
10659427	N464	N8756	1
10659429	N499	N8756	1
10659436	N542	N8756	1
10659442	N647	N8756	1
10659448	N703	N8756	1
10659451	N781	N8756	1
10659454	N835	N8756	1
10659455	N854	N8756	1
10659460	N894	N8756	1
10659464	N955	N8756	1
10659471	N1006	N8756	1
10659483	N1164	N8756	1
10659492	N1254	N8756	1
10659495	N1275	N8756	1
10659496	N1305	N8756	1
10659500	N1396	N8756	1
10659503	N1411	N8756	1
10659505	N1427	N8756	1
10659518	N1563	N8756	1
10659522	N1664	N8756	1
10659525	N1693	N8756	1
10659528	N1737	N8756	1
10659529	N1741	N8756	1
10659530	N1755	N8756	1
10659532	N1810	N8756	1
10659537	N1899	N8756	1
10659538	N1900	N8756	1
10659541	N1924	N8756	1
10659547	N2062	N8756	1
10659553	N2177	N8756	1
10659554	N2200	N8756	1
10659564	N2408	N8756	1
10659570	N2634	N8756	1
10659571	N2638	N8756	1
10659580	N2765	N8756	1
10659583	N2851	N8756	1
10659587	N3009	N8756	1
10659595	N3193	N8756	1
10659599	N3291	N8756	1
10659600	N3309	N8756	1
10659602	N3316	N8756	1
10659608	N3439	N8756	1
10659610	N3480	N8756	1
10659616	N3535	N8756	1
10659626	N3878	N8756	1
10659634	N4120	N8756	1
10659639	N4324	N8756	1
10659645	N4550	N8756	1
10659649	N4659	N8756	1
10659650	N4685	N8756	1
10659655	N4924	N8756	1
10659665	N5109	N8756	1
10659668	N5182	N8756	1
10659671	N5297	N8756	1
10659674	N5350	N8756	1
10659682	N5520	N8756	1
10659683	N5539	N8756	1
10659691	N5716	N8756	1
10659696	N5955	N8756	1
10659712	N6682	N8756	1
10659713	N6703	N8756	1
10659714	N6732	N8756	1
10659717	N6786	N8756	1
10659720	N6848	N8756	1
10659725	N6917	N8756	1
10659738	N7498	N8756	1
10659742	N7711	N8756	1
10659745	N7780	N8756	1
10659746	N7895	N8756	1
10659747	N7924	N8756	1
10659750	N7968	N8756	1
10659778	N9530	N8756	1
10659782	N9652	N8756	1
10659810	N11133	N8756	1
10659827	N12273	N8756	1
10659837	N13114	N8756	1
10659844	N13359	N8756	1
10659866	N15156	N8756	1
10659886	N17733	N8756	1
10659923	N21282	N8756	1
10659928	N22006	N8756	1
10659934	N23101	N8756	1
10659980	N38052	N8756	1
10660003	N57160	N8756	1
10660010	N80	N8756	1
10660015	N280	N8756	1
10660042	N1156	N8756	1
10660099	N7418	N8756	1
10660106	N9958	N8756	1
10660148	N116565	N8756	1
10712522	N213	N9530	1
10712523	N242	N9530	1
10712526	N427	N9530	1
10712529	N533	N9530	1
10712532	N770	N9530	1
10712585	N34	N9530	1
10712586	N35	N9530	1
10712587	N41	N9530	1
10712588	N43	N9530	1
10712589	N49	N9530	1
10712590	N54	N9530	1
10712592	N59	N9530	1
10712593	N61	N9530	1
10712594	N73	N9530	1
10712596	N80	N9530	1
10712599	N105	N9530	1
10712600	N128	N9530	1
10712602	N146	N9530	1
10712603	N156	N9530	1
10712605	N183	N9530	1
10712606	N243	N9530	1
10712607	N256	N9530	1
10712608	N272	N9530	1
10712609	N273	N9530	1
10712610	N274	N9530	1
10712613	N323	N9530	1
10712614	N333	N9530	1
10712617	N361	N9530	1
10712618	N379	N9530	1
10712619	N385	N9530	1
10712621	N395	N9530	1
10712622	N423	N9530	1
10712624	N466	N9530	1
10712625	N469	N9530	1
10712626	N471	N9530	1
10712627	N486	N9530	1
10712628	N513	N9530	1
10712629	N519	N9530	1
10712630	N546	N9530	1
10712631	N547	N9530	1
10712633	N575	N9530	1
10712635	N594	N9530	1
10712640	N636	N9530	1
10712641	N689	N9530	1
10712643	N727	N9530	1
10712646	N776	N9530	1
10712647	N785	N9530	1
10712650	N899	N9530	1
10712651	N913	N9530	1
10712652	N919	N9530	1
10712653	N990	N9530	1
10712654	N998	N9530	1
10712658	N1059	N9530	1
10712661	N1077	N9530	1
10712662	N1115	N9530	1
10712663	N1166	N9530	1
10712664	N1193	N9530	1
10712667	N1241	N9530	1
10712673	N1340	N9530	1
10712675	N1532	N9530	1
10712678	N1709	N9530	1
10712682	N1844	N9530	1
10712683	N1865	N9530	1
10712685	N1907	N9530	1
10712690	N2015	N9530	1
10712703	N2470	N9530	1
10712708	N2590	N9530	1
10712715	N2924	N9530	1
10712718	N3106	N9530	1
10712724	N3411	N9530	1
10712725	N3422	N9530	1
10712748	N4639	N9530	1
10712760	N5167	N9530	1
10712761	N5218	N9530	1
10712763	N5689	N9530	1
10712768	N5946	N9530	1
10712778	N6610	N9530	1
10712794	N7950	N9530	1
10712811	N12209	N9530	1
10712839	N242	N9530	1
10712842	N879	N9530	1
10712859	N265	N9530	1
10712863	N470	N9530	1
10712865	N563	N9530	1
10712867	N735	N9530	1
10712868	N822	N9530	1
10712869	N823	N9530	1
10712873	N1347	N9530	1
10712880	N3120	N9530	1
10712881	N3300	N9530	1
10712882	N4050	N9530	1
10712886	N5405	N9530	1
10712887	N6079	N9530	1
10712888	N6394	N9530	1
10712917	N55	N9530	1
10712925	N24	N9530	1
10712926	N38	N9530	1
10712927	N64	N9530	1
10712928	N74	N9530	1
10712929	N82	N9530	1
10712930	N122	N9530	1
10712934	N154	N9530	1
10712935	N161	N9530	1
10712937	N178	N9530	1
10712938	N231	N9530	1
10712941	N277	N9530	1
10712942	N279	N9530	1
10712943	N280	N9530	1
10712944	N281	N9530	1
10712945	N291	N9530	1
10712947	N305	N9530	1
10712948	N313	N9530	1
10712950	N369	N9530	1
10712951	N371	N9530	1
10712952	N424	N9530	1
10712954	N587	N9530	1
10712956	N611	N9530	1
10712957	N642	N9530	1
10712961	N801	N9530	1
10712962	N832	N9530	1
10712965	N938	N9530	1
10712967	N961	N9530	1
10712969	N971	N9530	1
10712971	N1098	N9530	1
10712974	N1178	N9530	1
10712975	N1184	N9530	1
10712978	N1262	N9530	1
10712982	N1504	N9530	1
10712983	N1578	N9530	1
10712984	N1606	N9530	1
10712987	N1646	N9530	1
10712989	N2056	N9530	1
10712993	N2126	N9530	1
10712997	N2296	N9530	1
10712998	N2320	N9530	1
10712999	N2342	N9530	1
10713000	N2360	N9530	1
10713005	N2509	N9530	1
10713010	N2727	N9530	1
10713012	N2867	N9530	1
10713014	N2920	N9530	1
10713019	N3294	N9530	1
10713026	N3967	N9530	1
10713027	N3971	N9530	1
10713032	N4443	N9530	1
10713033	N4465	N9530	1
10713036	N4667	N9530	1
10713045	N5178	N9530	1
10713061	N6637	N9530	1
10713085	N12113	N9530	1
10713111	N106	N9530	1
10713115	N260	N9530	1
10713131	N53	N9530	1
10713133	N135	N9530	1
10713136	N172	N9530	1
10713138	N177	N9530	1
10713139	N202	N9530	1
10713140	N217	N9530	1
10713142	N232	N9530	1
10713143	N248	N9530	1
10713145	N275	N9530	1
10713149	N344	N9530	1
10713150	N353	N9530	1
10713151	N384	N9530	1
10713152	N388	N9530	1
10713154	N419	N9530	1
10713157	N454	N9530	1
10713158	N461	N9530	1
10713160	N517	N9530	1
10713162	N592	N9530	1
10713164	N604	N9530	1
10713165	N605	N9530	1
10713166	N625	N9530	1
10713168	N651	N9530	1
10713170	N667	N9530	1
10713171	N681	N9530	1
10713173	N713	N9530	1
10713178	N836	N9530	1
10713181	N840	N9530	1
10713186	N952	N9530	1
10713187	N962	N9530	1
10713192	N1023	N9530	1
10713193	N1035	N9530	1
10713194	N1055	N9530	1
10713197	N1187	N9530	1
10713198	N1215	N9530	1
10713199	N1222	N9530	1
10713200	N1223	N9530	1
10713203	N1250	N9530	1
10713208	N1329	N9530	1
10713209	N1343	N9530	1
10713210	N1362	N9530	1
10713212	N1367	N9530	1
10713213	N1368	N9530	1
10713217	N1460	N9530	1
10713219	N1558	N9530	1
10713220	N1566	N9530	1
10713222	N1655	N9530	1
10713223	N1687	N9530	1
10713224	N1696	N9530	1
10713226	N1712	N9530	1
10713227	N1744	N9530	1
10713229	N1889	N9530	1
10713231	N1978	N9530	1
10713235	N2104	N9530	1
10713237	N2151	N9530	1
10713240	N2189	N9530	1
10713241	N2191	N9530	1
10713244	N2243	N9530	1
10713245	N2245	N9530	1
10713247	N2267	N9530	1
10713249	N2379	N9530	1
10713251	N2497	N9530	1
10713253	N2574	N9530	1
10713258	N2758	N9530	1
10713263	N2889	N9530	1
10713264	N2890	N9530	1
10713266	N2915	N9530	1
10713268	N2931	N9530	1
10713273	N3082	N9530	1
10713275	N3179	N9530	1
10713278	N3303	N9530	1
10713282	N3553	N9530	1
10713284	N3605	N9530	1
10713285	N3608	N9530	1
10713286	N3619	N9530	1
10713287	N3642	N9530	1
10713288	N3701	N9530	1
10713291	N3831	N9530	1
10713293	N3963	N9530	1
10713295	N4005	N9530	1
10713304	N4340	N9530	1
10713307	N4541	N9530	1
10713311	N4680	N9530	1
10713312	N4688	N9530	1
10713317	N5112	N9530	1
10713323	N5316	N9530	1
10713324	N5391	N9530	1
10713333	N6081	N9530	1
10713337	N6481	N9530	1
10713341	N6764	N9530	1
10713343	N7169	N9530	1
10713347	N7347	N9530	1
10713357	N8263	N9530	1
10713360	N8345	N9530	1
10713380	N11399	N9530	1
10713386	N12157	N9530	1
10713387	N12222	N9530	1
10713388	N12447	N9530	1
10713393	N13960	N9530	1
10713408	N18334	N9530	1
10713412	N19229	N9530	1
10713420	N22207	N9530	1
10713425	N24157	N9530	1
10713452	N1058	N9530	1
10713506	N25	N9530	1
10713508	N31	N9530	1
10713509	N48	N9530	1
10713511	N68	N9530	1
10713513	N111	N9530	1
10713515	N150	N9530	1
10713517	N207	N9530	1
10713518	N209	N9530	1
10713519	N211	N9530	1
10713521	N222	N9530	1
10713522	N225	N9530	1
10713528	N302	N9530	1
10713530	N346	N9530	1
10713532	N356	N9530	1
10713537	N412	N9530	1
10713540	N430	N9530	1
10713542	N439	N9530	1
10713544	N447	N9530	1
10713548	N491	N9530	1
10713551	N518	N9530	1
10713554	N544	N9530	1
10713558	N569	N9530	1
10713559	N572	N9530	1
10713560	N577	N9530	1
10713561	N582	N9530	1
10713562	N589	N9530	1
10713568	N637	N9530	1
10713571	N683	N9530	1
10713577	N710	N9530	1
10713581	N749	N9530	1
10713586	N813	N9530	1
10713588	N843	N9530	1
10713590	N861	N9530	1
10713593	N868	N9530	1
10713595	N890	N9530	1
10713596	N893	N9530	1
10713598	N921	N9530	1
10713600	N928	N9530	1
10713601	N946	N9530	1
10713602	N953	N9530	1
10713603	N1010	N9530	1
10713604	N1014	N9530	1
10713606	N1029	N9530	1
10713607	N1038	N9530	1
10713615	N1157	N9530	1
10713616	N1188	N9530	1
10713623	N1274	N9530	1
10713632	N1444	N9530	1
10713637	N1514	N9530	1
10713647	N1631	N9530	1
10713650	N1674	N9530	1
10713651	N1678	N9530	1
10713655	N1718	N9530	1
10713656	N1770	N9530	1
10713662	N1818	N9530	1
10713665	N1870	N9530	1
10713666	N1890	N9530	1
10713667	N1932	N9530	1
10713670	N1986	N9530	1
10713671	N1991	N9530	1
10713675	N2036	N9530	1
10713683	N2173	N9530	1
10713684	N2190	N9530	1
10713685	N2193	N9530	1
10713688	N2252	N9530	1
10713694	N2387	N9530	1
10713696	N2433	N9530	1
10713701	N2531	N9530	1
10713704	N2554	N9530	1
10713707	N2572	N9530	1
10713708	N2578	N9530	1
10713717	N2723	N9530	1
10713724	N2902	N9530	1
10713725	N2907	N9530	1
10713730	N3071	N9530	1
10713731	N3136	N9530	1
10713735	N3207	N9530	1
10713737	N3289	N9530	1
10713740	N3361	N9530	1
10713742	N3455	N9530	1
10713749	N3612	N9530	1
10713760	N3832	N9530	1
10713762	N3851	N9530	1
10713764	N3860	N9530	1
10713779	N4209	N9530	1
10713807	N5120	N9530	1
10713817	N5369	N9530	1
10713819	N5423	N9530	1
10713821	N5451	N9530	1
10713841	N6354	N9530	1
10713845	N6580	N9530	1
10713846	N6629	N9530	1
10713858	N6906	N9530	1
10713880	N7923	N9530	1
10713885	N8097	N9530	1
10713890	N8223	N9530	1
10713907	N9020	N9530	1
10713934	N10333	N9530	1
10713936	N10542	N9530	1
10713975	N13439	N9530	1
10714010	N18239	N9530	1
10714045	N28452	N9530	1
10714083	N55909	N9530	1
10714175	N11578	N9530	1
10714205	N2139	N9530	1
10714211	N4127	N9530	1
10714212	N4133	N9530	1
10714238	N290	N9530	1
10714239	N1392	N9530	1
10714241	N1596	N9530	1
10714243	N1783	N9530	1
10714267	N4537	N9530	1
10714320	N2558	N9530	1
10714331	N5157	N9530	1
10714332	N5921	N9530	1
10714340	N8327	N9530	1
10714398	N78	N9530	1
10714410	N4366	N9530	1
10714429	N13	N9530	1
10714431	N60	N9530	1
10714433	N79	N9530	1
10714435	N96	N9530	1
10714439	N193	N9530	1
10714440	N227	N9530	1
10714445	N334	N9530	1
10714447	N362	N9530	1
10714449	N406	N9530	1
10714451	N429	N9530	1
10714456	N532	N9530	1
10714459	N599	N9530	1
10714460	N649	N9530	1
10714461	N656	N9530	1
10714462	N668	N9530	1
10714463	N676	N9530	1
10714467	N757	N9530	1
10714469	N982	N9530	1
10714470	N1008	N9530	1
10714471	N1027	N9530	1
10714480	N1218	N9530	1
10714484	N1298	N9530	1
10714486	N1312	N9530	1
10714490	N1476	N9530	1
10714494	N1677	N9530	1
10714498	N1886	N9530	1
10714511	N2512	N9530	1
10714513	N2537	N9530	1
10714514	N2592	N9530	1
10714519	N2710	N9530	1
10714526	N3063	N9530	1
10714545	N3869	N9530	1
10714546	N3870	N9530	1
10714550	N4265	N9530	1
10714552	N4627	N9530	1
10714556	N4976	N9530	1
10714560	N5342	N9530	1
10714567	N6176	N9530	1
10714574	N6600	N9530	1
10714575	N6701	N9530	1
10714579	N7252	N9530	1
10714652	N257	N9530	1
10714661	N1214	N9530	1
10714666	N33	N9530	1
10714667	N46	N9530	1
10714668	N121	N9530	1
10714670	N139	N9530	1
10714675	N251	N9530	1
10714676	N255	N9530	1
10714680	N310	N9530	1
10714683	N366	N9530	1
10714686	N426	N9530	1
10714690	N464	N9530	1
10714692	N499	N9530	1
10714699	N542	N9530	1
10714705	N647	N9530	1
10714711	N703	N9530	1
10714714	N781	N9530	1
10714717	N835	N9530	1
10714718	N854	N9530	1
10714723	N894	N9530	1
10714727	N955	N9530	1
10714734	N1006	N9530	1
10714746	N1164	N9530	1
10714755	N1254	N9530	1
10714758	N1275	N9530	1
10714759	N1305	N9530	1
10714763	N1396	N9530	1
10714766	N1411	N9530	1
10714768	N1427	N9530	1
10714781	N1563	N9530	1
10714785	N1664	N9530	1
10714788	N1693	N9530	1
10714791	N1737	N9530	1
10714792	N1741	N9530	1
10714793	N1755	N9530	1
10714795	N1810	N9530	1
10714800	N1899	N9530	1
10714801	N1900	N9530	1
10714804	N1924	N9530	1
10714810	N2062	N9530	1
10714816	N2177	N9530	1
10714817	N2200	N9530	1
10714827	N2408	N9530	1
10714833	N2634	N9530	1
10714834	N2638	N9530	1
10714843	N2765	N9530	1
10714846	N2851	N9530	1
10714850	N3009	N9530	1
10714858	N3193	N9530	1
10714862	N3291	N9530	1
10714863	N3309	N9530	1
10714865	N3316	N9530	1
10714871	N3439	N9530	1
10714873	N3480	N9530	1
10714879	N3535	N9530	1
10714889	N3878	N9530	1
10714897	N4120	N9530	1
10714902	N4324	N9530	1
10714908	N4550	N9530	1
10714912	N4659	N9530	1
10714913	N4685	N9530	1
10714918	N4924	N9530	1
10714928	N5109	N9530	1
10714931	N5182	N9530	1
10714934	N5297	N9530	1
10714937	N5350	N9530	1
10714945	N5520	N9530	1
10714946	N5539	N9530	1
10714954	N5716	N9530	1
10714959	N5955	N9530	1
10714975	N6682	N9530	1
10714976	N6703	N9530	1
10714977	N6732	N9530	1
10714980	N6786	N9530	1
10714983	N6848	N9530	1
10714988	N6917	N9530	1
10715001	N7498	N9530	1
10715005	N7711	N9530	1
10715008	N7780	N9530	1
10715009	N7895	N9530	1
10715010	N7924	N9530	1
10715013	N7968	N9530	1
10715028	N8756	N9530	1
10715045	N9652	N9530	1
10715073	N11133	N9530	1
10715090	N12273	N9530	1
10715100	N13114	N9530	1
10715107	N13359	N9530	1
10715129	N15156	N9530	1
10715149	N17733	N9530	1
10715186	N21282	N9530	1
10715191	N22006	N9530	1
10715197	N23101	N9530	1
10715243	N38052	N9530	1
10715266	N57160	N9530	1
10715273	N80	N9530	1
10715278	N280	N9530	1
10715305	N1156	N9530	1
10715362	N7418	N9530	1
10715369	N9958	N9530	1
10715411	N116565	N9530	1
10729526	N213	N9652	1
10729527	N242	N9652	1
10729530	N427	N9652	1
10729533	N533	N9652	1
10729536	N770	N9652	1
10729589	N34	N9652	1
10729590	N35	N9652	1
10729591	N41	N9652	1
10729592	N43	N9652	1
10729593	N49	N9652	1
10729594	N54	N9652	1
10729596	N59	N9652	1
10729597	N61	N9652	1
10729598	N73	N9652	1
10729600	N80	N9652	1
10729603	N105	N9652	1
10729604	N128	N9652	1
10729606	N146	N9652	1
10729607	N156	N9652	1
10729609	N183	N9652	1
10729610	N243	N9652	1
10729611	N256	N9652	1
10729612	N272	N9652	1
10729613	N273	N9652	1
10729614	N274	N9652	1
10729617	N323	N9652	1
10729618	N333	N9652	1
10729621	N361	N9652	1
10729622	N379	N9652	1
10729623	N385	N9652	1
10729625	N395	N9652	1
10729626	N423	N9652	1
10729628	N466	N9652	1
10729629	N469	N9652	1
10729630	N471	N9652	1
10729631	N486	N9652	1
10729632	N513	N9652	1
10729633	N519	N9652	1
10729634	N546	N9652	1
10729635	N547	N9652	1
10729637	N575	N9652	1
10729639	N594	N9652	1
10729644	N636	N9652	1
10729645	N689	N9652	1
10729647	N727	N9652	1
10729650	N776	N9652	1
10729651	N785	N9652	1
10729654	N899	N9652	1
10729655	N913	N9652	1
10729656	N919	N9652	1
10729657	N990	N9652	1
10729658	N998	N9652	1
10729662	N1059	N9652	1
10729665	N1077	N9652	1
10729666	N1115	N9652	1
10729667	N1166	N9652	1
10729668	N1193	N9652	1
10729671	N1241	N9652	1
10729677	N1340	N9652	1
10729679	N1532	N9652	1
10729682	N1709	N9652	1
10729686	N1844	N9652	1
10729687	N1865	N9652	1
10729689	N1907	N9652	1
10729694	N2015	N9652	1
10729707	N2470	N9652	1
10729712	N2590	N9652	1
10729719	N2924	N9652	1
10729722	N3106	N9652	1
10729728	N3411	N9652	1
10729729	N3422	N9652	1
10729752	N4639	N9652	1
10729764	N5167	N9652	1
10729765	N5218	N9652	1
10729767	N5689	N9652	1
10729772	N5946	N9652	1
10729782	N6610	N9652	1
10729798	N7950	N9652	1
10729815	N12209	N9652	1
10729843	N242	N9652	1
10729846	N879	N9652	1
10729863	N265	N9652	1
10729867	N470	N9652	1
10729869	N563	N9652	1
10729871	N735	N9652	1
10729872	N822	N9652	1
10729873	N823	N9652	1
10729877	N1347	N9652	1
10729884	N3120	N9652	1
10729885	N3300	N9652	1
10729886	N4050	N9652	1
10729890	N5405	N9652	1
10729891	N6079	N9652	1
10729892	N6394	N9652	1
10729921	N55	N9652	1
10729929	N24	N9652	1
10729930	N38	N9652	1
10729931	N64	N9652	1
10729932	N74	N9652	1
10729933	N82	N9652	1
10729934	N122	N9652	1
10729938	N154	N9652	1
10729939	N161	N9652	1
10729941	N178	N9652	1
10729942	N231	N9652	1
10729945	N277	N9652	1
10729946	N279	N9652	1
10729947	N280	N9652	1
10729948	N281	N9652	1
10729949	N291	N9652	1
10729951	N305	N9652	1
10729952	N313	N9652	1
10729954	N369	N9652	1
10729955	N371	N9652	1
10729956	N424	N9652	1
10729958	N587	N9652	1
10729960	N611	N9652	1
10729961	N642	N9652	1
10729965	N801	N9652	1
10729966	N832	N9652	1
10729969	N938	N9652	1
10729971	N961	N9652	1
10729973	N971	N9652	1
10729975	N1098	N9652	1
10729978	N1178	N9652	1
10729979	N1184	N9652	1
10729982	N1262	N9652	1
10729986	N1504	N9652	1
10729987	N1578	N9652	1
10729988	N1606	N9652	1
10729991	N1646	N9652	1
10729993	N2056	N9652	1
10729997	N2126	N9652	1
10730001	N2296	N9652	1
10730002	N2320	N9652	1
10730003	N2342	N9652	1
10730004	N2360	N9652	1
10730009	N2509	N9652	1
10730014	N2727	N9652	1
10730016	N2867	N9652	1
10730018	N2920	N9652	1
10730023	N3294	N9652	1
10730030	N3967	N9652	1
10730031	N3971	N9652	1
10730036	N4443	N9652	1
10730037	N4465	N9652	1
10730040	N4667	N9652	1
10730049	N5178	N9652	1
10730065	N6637	N9652	1
10730089	N12113	N9652	1
10730115	N106	N9652	1
10730119	N260	N9652	1
10730135	N53	N9652	1
10730137	N135	N9652	1
10730140	N172	N9652	1
10730142	N177	N9652	1
10730143	N202	N9652	1
10730144	N217	N9652	1
10730146	N232	N9652	1
10730147	N248	N9652	1
10730149	N275	N9652	1
10730153	N344	N9652	1
10730154	N353	N9652	1
10730155	N384	N9652	1
10730156	N388	N9652	1
10730158	N419	N9652	1
10730161	N454	N9652	1
10730162	N461	N9652	1
10730164	N517	N9652	1
10730166	N592	N9652	1
10730168	N604	N9652	1
10730169	N605	N9652	1
10730170	N625	N9652	1
10730172	N651	N9652	1
10730174	N667	N9652	1
10730175	N681	N9652	1
10730177	N713	N9652	1
10730182	N836	N9652	1
10730185	N840	N9652	1
10730190	N952	N9652	1
10730191	N962	N9652	1
10730196	N1023	N9652	1
10730197	N1035	N9652	1
10730198	N1055	N9652	1
10730201	N1187	N9652	1
10730202	N1215	N9652	1
10730203	N1222	N9652	1
10730204	N1223	N9652	1
10730207	N1250	N9652	1
10730212	N1329	N9652	1
10730213	N1343	N9652	1
10730214	N1362	N9652	1
10730216	N1367	N9652	1
10730217	N1368	N9652	1
10730221	N1460	N9652	1
10730223	N1558	N9652	1
10730224	N1566	N9652	1
10730226	N1655	N9652	1
10730227	N1687	N9652	1
10730228	N1696	N9652	1
10730230	N1712	N9652	1
10730231	N1744	N9652	1
10730233	N1889	N9652	1
10730235	N1978	N9652	1
10730239	N2104	N9652	1
10730241	N2151	N9652	1
10730244	N2189	N9652	1
10730245	N2191	N9652	1
10730248	N2243	N9652	1
10730249	N2245	N9652	1
10730251	N2267	N9652	1
10730253	N2379	N9652	1
10730255	N2497	N9652	1
10730257	N2574	N9652	1
10730262	N2758	N9652	1
10730267	N2889	N9652	1
10730268	N2890	N9652	1
10730270	N2915	N9652	1
10730272	N2931	N9652	1
10730277	N3082	N9652	1
10730279	N3179	N9652	1
10730282	N3303	N9652	1
10730286	N3553	N9652	1
10730288	N3605	N9652	1
10730289	N3608	N9652	1
10730290	N3619	N9652	1
10730291	N3642	N9652	1
10730292	N3701	N9652	1
10730295	N3831	N9652	1
10730297	N3963	N9652	1
10730299	N4005	N9652	1
10730308	N4340	N9652	1
10730311	N4541	N9652	1
10730315	N4680	N9652	1
10730316	N4688	N9652	1
10730321	N5112	N9652	1
10730327	N5316	N9652	1
10730328	N5391	N9652	1
10730337	N6081	N9652	1
10730341	N6481	N9652	1
10730345	N6764	N9652	1
10730347	N7169	N9652	1
10730351	N7347	N9652	1
10730361	N8263	N9652	1
10730364	N8345	N9652	1
10730384	N11399	N9652	1
10730390	N12157	N9652	1
10730391	N12222	N9652	1
10730392	N12447	N9652	1
10730397	N13960	N9652	1
10730412	N18334	N9652	1
10730416	N19229	N9652	1
10730424	N22207	N9652	1
10730429	N24157	N9652	1
10730456	N1058	N9652	1
10730510	N25	N9652	1
10730512	N31	N9652	1
10730513	N48	N9652	1
10730515	N68	N9652	1
10730517	N111	N9652	1
10730519	N150	N9652	1
10730521	N207	N9652	1
10730522	N209	N9652	1
10730523	N211	N9652	1
10730525	N222	N9652	1
10730526	N225	N9652	1
10730532	N302	N9652	1
10730534	N346	N9652	1
10730536	N356	N9652	1
10730541	N412	N9652	1
10730544	N430	N9652	1
10730546	N439	N9652	1
10730548	N447	N9652	1
10730552	N491	N9652	1
10730555	N518	N9652	1
10730558	N544	N9652	1
10730562	N569	N9652	1
10730563	N572	N9652	1
10730564	N577	N9652	1
10730565	N582	N9652	1
10730566	N589	N9652	1
10730572	N637	N9652	1
10730575	N683	N9652	1
10730581	N710	N9652	1
10730585	N749	N9652	1
10730590	N813	N9652	1
10730592	N843	N9652	1
10730594	N861	N9652	1
10730597	N868	N9652	1
10730599	N890	N9652	1
10730600	N893	N9652	1
10730602	N921	N9652	1
10730604	N928	N9652	1
10730605	N946	N9652	1
10730606	N953	N9652	1
10730607	N1010	N9652	1
10730608	N1014	N9652	1
10730610	N1029	N9652	1
10730611	N1038	N9652	1
10730619	N1157	N9652	1
10730620	N1188	N9652	1
10730627	N1274	N9652	1
10730636	N1444	N9652	1
10730641	N1514	N9652	1
10730651	N1631	N9652	1
10730654	N1674	N9652	1
10730655	N1678	N9652	1
10730659	N1718	N9652	1
10730660	N1770	N9652	1
10730666	N1818	N9652	1
10730669	N1870	N9652	1
10730670	N1890	N9652	1
10730671	N1932	N9652	1
10730674	N1986	N9652	1
10730675	N1991	N9652	1
10730679	N2036	N9652	1
10730687	N2173	N9652	1
10730688	N2190	N9652	1
10730689	N2193	N9652	1
10730692	N2252	N9652	1
10730698	N2387	N9652	1
10730700	N2433	N9652	1
10730705	N2531	N9652	1
10730708	N2554	N9652	1
10730711	N2572	N9652	1
10730712	N2578	N9652	1
10730721	N2723	N9652	1
10730728	N2902	N9652	1
10730729	N2907	N9652	1
10730734	N3071	N9652	1
10730735	N3136	N9652	1
10730739	N3207	N9652	1
10730741	N3289	N9652	1
10730744	N3361	N9652	1
10730746	N3455	N9652	1
10730753	N3612	N9652	1
10730764	N3832	N9652	1
10730766	N3851	N9652	1
10730768	N3860	N9652	1
10730783	N4209	N9652	1
10730811	N5120	N9652	1
10730821	N5369	N9652	1
10730823	N5423	N9652	1
10730825	N5451	N9652	1
10730845	N6354	N9652	1
10730849	N6580	N9652	1
10730850	N6629	N9652	1
10730862	N6906	N9652	1
10730884	N7923	N9652	1
10730889	N8097	N9652	1
10730894	N8223	N9652	1
10730911	N9020	N9652	1
10730938	N10333	N9652	1
10730940	N10542	N9652	1
10730979	N13439	N9652	1
10731014	N18239	N9652	1
10731049	N28452	N9652	1
10731087	N55909	N9652	1
10731179	N11578	N9652	1
10731209	N2139	N9652	1
10731215	N4127	N9652	1
10731216	N4133	N9652	1
10731242	N290	N9652	1
10731243	N1392	N9652	1
10731245	N1596	N9652	1
10731247	N1783	N9652	1
10731271	N4537	N9652	1
10731324	N2558	N9652	1
10731335	N5157	N9652	1
10731336	N5921	N9652	1
10731344	N8327	N9652	1
10731402	N78	N9652	1
10731414	N4366	N9652	1
10731433	N13	N9652	1
10731435	N60	N9652	1
10731437	N79	N9652	1
10731439	N96	N9652	1
10731443	N193	N9652	1
10731444	N227	N9652	1
10731449	N334	N9652	1
10731451	N362	N9652	1
10731453	N406	N9652	1
10731455	N429	N9652	1
10731460	N532	N9652	1
10731463	N599	N9652	1
10731464	N649	N9652	1
10731465	N656	N9652	1
10731466	N668	N9652	1
10731467	N676	N9652	1
10731471	N757	N9652	1
10731473	N982	N9652	1
10731474	N1008	N9652	1
10731475	N1027	N9652	1
10731484	N1218	N9652	1
10731488	N1298	N9652	1
10731490	N1312	N9652	1
10731494	N1476	N9652	1
10731498	N1677	N9652	1
10731502	N1886	N9652	1
10731515	N2512	N9652	1
10731517	N2537	N9652	1
10731518	N2592	N9652	1
10731523	N2710	N9652	1
10731530	N3063	N9652	1
10731549	N3869	N9652	1
10731550	N3870	N9652	1
10731554	N4265	N9652	1
10731556	N4627	N9652	1
10731560	N4976	N9652	1
10731564	N5342	N9652	1
10731571	N6176	N9652	1
10731578	N6600	N9652	1
10731579	N6701	N9652	1
10731583	N7252	N9652	1
10731656	N257	N9652	1
10731665	N1214	N9652	1
10731670	N33	N9652	1
10731671	N46	N9652	1
10731672	N121	N9652	1
10731674	N139	N9652	1
10731679	N251	N9652	1
10731680	N255	N9652	1
10731684	N310	N9652	1
10731687	N366	N9652	1
10731690	N426	N9652	1
10731694	N464	N9652	1
10731696	N499	N9652	1
10731703	N542	N9652	1
10731709	N647	N9652	1
10731715	N703	N9652	1
10731718	N781	N9652	1
10731721	N835	N9652	1
10731722	N854	N9652	1
10731727	N894	N9652	1
10731731	N955	N9652	1
10731738	N1006	N9652	1
10731750	N1164	N9652	1
10731759	N1254	N9652	1
10731762	N1275	N9652	1
10731763	N1305	N9652	1
10731767	N1396	N9652	1
10731770	N1411	N9652	1
10731772	N1427	N9652	1
10731785	N1563	N9652	1
10731789	N1664	N9652	1
10731792	N1693	N9652	1
10731795	N1737	N9652	1
10731796	N1741	N9652	1
10731797	N1755	N9652	1
10731799	N1810	N9652	1
10731804	N1899	N9652	1
10731805	N1900	N9652	1
10731808	N1924	N9652	1
10731814	N2062	N9652	1
10731820	N2177	N9652	1
10731821	N2200	N9652	1
10731831	N2408	N9652	1
10731837	N2634	N9652	1
10731838	N2638	N9652	1
10731847	N2765	N9652	1
10731850	N2851	N9652	1
10731854	N3009	N9652	1
10731862	N3193	N9652	1
10731866	N3291	N9652	1
10731867	N3309	N9652	1
10731869	N3316	N9652	1
10731875	N3439	N9652	1
10731877	N3480	N9652	1
10731883	N3535	N9652	1
10731893	N3878	N9652	1
10731901	N4120	N9652	1
10731906	N4324	N9652	1
10731912	N4550	N9652	1
10731916	N4659	N9652	1
10731917	N4685	N9652	1
10731922	N4924	N9652	1
10731932	N5109	N9652	1
10731935	N5182	N9652	1
10731938	N5297	N9652	1
10731941	N5350	N9652	1
10731949	N5520	N9652	1
10731950	N5539	N9652	1
10731958	N5716	N9652	1
10731963	N5955	N9652	1
10731979	N6682	N9652	1
10731980	N6703	N9652	1
10731981	N6732	N9652	1
10731984	N6786	N9652	1
10731987	N6848	N9652	1
10731992	N6917	N9652	1
10732005	N7498	N9652	1
10732009	N7711	N9652	1
10732012	N7780	N9652	1
10732013	N7895	N9652	1
10732014	N7924	N9652	1
10732017	N7968	N9652	1
10732032	N8756	N9652	1
10732045	N9530	N9652	1
10732077	N11133	N9652	1
10732094	N12273	N9652	1
10732104	N13114	N9652	1
10732111	N13359	N9652	1
10732133	N15156	N9652	1
10732153	N17733	N9652	1
10732190	N21282	N9652	1
10732195	N22006	N9652	1
10732201	N23101	N9652	1
10732247	N38052	N9652	1
10732270	N57160	N9652	1
10732277	N80	N9652	1
10732282	N280	N9652	1
10732309	N1156	N9652	1
10732366	N7418	N9652	1
10732373	N9958	N9652	1
10732415	N116565	N9652	1
10818797	N213	N10782	1
10818798	N242	N10782	1
10818804	N533	N10782	1
10818809	N1374	N10782	1
10818861	N35	N10782	1
10818863	N43	N10782	1
10818864	N49	N10782	1
10818865	N54	N10782	1
10818871	N80	N10782	1
10818878	N156	N10782	1
10818880	N183	N10782	1
10818881	N243	N10782	1
10818882	N256	N10782	1
10818883	N272	N10782	1
10818884	N273	N10782	1
10818885	N274	N10782	1
10818888	N323	N10782	1
10818889	N333	N10782	1
10818893	N379	N10782	1
10818894	N385	N10782	1
10818896	N395	N10782	1
10818899	N466	N10782	1
10818901	N471	N10782	1
10818903	N513	N10782	1
10818904	N519	N10782	1
10818906	N547	N10782	1
10818909	N578	N10782	1
10818910	N594	N10782	1
10818911	N609	N10782	1
10818913	N626	N10782	1
10818914	N634	N10782	1
10818915	N636	N10782	1
10818916	N689	N10782	1
10818917	N715	N10782	1
10818922	N785	N10782	1
10818928	N990	N10782	1
10818935	N1076	N10782	1
10818936	N1077	N10782	1
10818937	N1115	N10782	1
10818939	N1193	N10782	1
10818943	N1276	N10782	1
10818948	N1340	N10782	1
10818957	N1844	N10782	1
10818960	N1907	N10782	1
10818975	N2400	N10782	1
10818983	N2590	N10782	1
10818990	N2924	N10782	1
10818993	N3106	N10782	1
10819000	N3422	N10782	1
10819009	N3699	N10782	1
10819022	N4590	N10782	1
10819038	N5689	N10782	1
10819114	N242	N10782	1
10819118	N1363	N10782	1
10819128	N11686	N10782	1
10819134	N265	N10782	1
10819135	N289	N10782	1
10819140	N563	N10782	1
10819144	N823	N10782	1
10819148	N1347	N10782	1
10819149	N1355	N10782	1
10819156	N3300	N10782	1
10819162	N6079	N10782	1
10819163	N6394	N10782	1
10819189	N571	N10782	1
10819192	N55	N10782	1
10819200	N24	N10782	1
10819201	N38	N10782	1
10819204	N82	N10782	1
10819205	N122	N10782	1
10819209	N154	N10782	1
10819210	N161	N10782	1
10819212	N178	N10782	1
10819217	N279	N10782	1
10819219	N281	N10782	1
10819220	N291	N10782	1
10819223	N313	N10782	1
10819225	N369	N10782	1
10819227	N424	N10782	1
10819230	N595	N10782	1
10819232	N642	N10782	1
10819234	N702	N10782	1
10819236	N801	N10782	1
10819237	N832	N10782	1
10819242	N961	N10782	1
10819246	N1098	N10782	1
10819254	N1272	N10782	1
10819258	N1578	N10782	1
10819259	N1606	N10782	1
10819260	N1625	N10782	1
10819261	N1641	N10782	1
10819262	N1646	N10782	1
10819264	N2056	N10782	1
10819285	N2727	N10782	1
10819295	N3409	N10782	1
10819306	N4375	N10782	1
10819311	N4667	N10782	1
10819312	N4723	N10782	1
10819324	N5517	N10782	1
10819329	N6274	N10782	1
10819335	N6541	N10782	1
10819342	N7374	N10782	1
10819343	N7555	N10782	1
10819353	N9385	N10782	1
10819376	N17280	N10782	1
10819390	N260	N10782	1
10819405	N4	N10782	1
10819406	N53	N10782	1
10819408	N135	N10782	1
10819413	N177	N10782	1
10819414	N202	N10782	1
10819417	N232	N10782	1
10819418	N248	N10782	1
10819420	N275	N10782	1
10819425	N353	N10782	1
10819427	N388	N10782	1
10819431	N448	N10782	1
10819433	N461	N10782	1
10819438	N603	N10782	1
10819441	N625	N10782	1
10819443	N651	N10782	1
10819453	N836	N10782	1
10819456	N840	N10782	1
10819460	N937	N10782	1
10819461	N952	N10782	1
10819467	N1023	N10782	1
10819481	N1289	N10782	1
10819487	N1367	N10782	1
10819488	N1368	N10782	1
10819490	N1413	N10782	1
10819495	N1566	N10782	1
10819502	N1744	N10782	1
10819506	N1978	N10782	1
10819515	N2189	N10782	1
10819519	N2243	N10782	1
10819522	N2267	N10782	1
10819526	N2497	N10782	1
10819539	N2890	N10782	1
10819543	N2931	N10782	1
10819548	N3082	N10782	1
10819560	N3608	N10782	1
10819587	N4688	N10782	1
10819714	N170	N10782	1
10819719	N296	N10782	1
10819727	N1058	N10782	1
10819764	N4103	N10782	1
10819778	N3	N10782	1
10819779	N5	N10782	1
10819780	N23	N10782	1
10819781	N25	N10782	1
10819782	N26	N10782	1
10819783	N31	N10782	1
10819784	N48	N10782	1
10819786	N68	N10782	1
10819788	N111	N10782	1
10819790	N150	N10782	1
10819791	N190	N10782	1
10819792	N207	N10782	1
10819796	N222	N10782	1
10819797	N225	N10782	1
10819800	N267	N10782	1
10819802	N287	N10782	1
10819803	N302	N10782	1
10819805	N346	N10782	1
10819810	N397	N10782	1
10819815	N430	N10782	1
10819819	N447	N10782	1
10819823	N491	N10782	1
10819826	N518	N10782	1
10819829	N544	N10782	1
10819833	N569	N10782	1
10819835	N577	N10782	1
10819836	N582	N10782	1
10819837	N589	N10782	1
10819843	N637	N10782	1
10819846	N683	N10782	1
10819849	N697	N10782	1
10819851	N709	N10782	1
10819852	N710	N10782	1
10819861	N813	N10782	1
10819863	N843	N10782	1
10819865	N861	N10782	1
10819867	N865	N10782	1
10819868	N868	N10782	1
10819870	N890	N10782	1
10819871	N893	N10782	1
10819873	N921	N10782	1
10819875	N928	N10782	1
10819877	N953	N10782	1
10819878	N1010	N10782	1
10819882	N1038	N10782	1
10819886	N1108	N10782	1
10819887	N1110	N10782	1
10819890	N1157	N10782	1
10819907	N1444	N10782	1
10819912	N1514	N10782	1
10819922	N1631	N10782	1
10819925	N1674	N10782	1
10819928	N1701	N10782	1
10819930	N1718	N10782	1
10819937	N1818	N10782	1
10819940	N1870	N10782	1
10819941	N1890	N10782	1
10819944	N1943	N10782	1
10819952	N2080	N10782	1
10819953	N2084	N10782	1
10819959	N2190	N10782	1
10819960	N2193	N10782	1
10819962	N2227	N10782	1
10819966	N2311	N10782	1
10819971	N2433	N10782	1
10819974	N2521	N10782	1
10819976	N2531	N10782	1
10819982	N2572	N10782	1
10819989	N2631	N10782	1
10820005	N3071	N10782	1
10820006	N3136	N10782	1
10820012	N3289	N10782	1
10820015	N3361	N10782	1
10820019	N3500	N10782	1
10820034	N3811	N10782	1
10820039	N3860	N10782	1
10820040	N3881	N10782	1
10820096	N5451	N10782	1
10820161	N8100	N10782	1
10820165	N8223	N10782	1
10820170	N8603	N10782	1
10820174	N8766	N10782	1
10820186	N9251	N10782	1
10820212	N10625	N10782	1
10820361	N19	N10782	1
10820363	N68	N10782	1
10820365	N209	N10782	1
10820372	N439	N10782	1
10820383	N3326	N10782	1
10820481	N2288	N10782	1
10820485	N3754	N10782	1
10820487	N4133	N10782	1
10820597	N3062	N10782	1
10820673	N78	N10782	1
10820704	N13	N10782	1
10820706	N60	N10782	1
10820707	N62	N10782	1
10820708	N79	N10782	1
10820710	N96	N10782	1
10820711	N108	N10782	1
10820714	N193	N10782	1
10820715	N227	N10782	1
10820717	N245	N10782	1
10820720	N334	N10782	1
10820722	N362	N10782	1
10820726	N429	N10782	1
10820728	N451	N10782	1
10820731	N532	N10782	1
10820733	N584	N10782	1
10820734	N599	N10782	1
10820735	N649	N10782	1
10820736	N656	N10782	1
10820738	N676	N10782	1
10820741	N741	N10782	1
10820742	N757	N10782	1
10820744	N982	N10782	1
10820745	N1008	N10782	1
10820746	N1027	N10782	1
10820749	N1072	N10782	1
10820753	N1162	N10782	1
10820757	N1295	N10782	1
10820758	N1296	N10782	1
10820761	N1312	N10782	1
10820765	N1476	N10782	1
10820767	N1582	N10782	1
10820772	N1875	N10782	1
10820773	N1886	N10782	1
10820786	N2512	N10782	1
10820788	N2537	N10782	1
10820789	N2592	N10782	1
10820791	N2640	N10782	1
10820794	N2710	N10782	1
10820796	N2860	N10782	1
10820803	N3176	N10782	1
10820806	N3308	N10782	1
10820816	N3717	N10782	1
10820820	N3869	N10782	1
10820822	N3871	N10782	1
10820825	N4265	N10782	1
10820840	N5808	N10782	1
10820842	N6176	N10782	1
10820884	N18594	N10782	1
10820927	N257	N10782	1
10820938	N9	N10782	1
10820941	N33	N10782	1
10820942	N46	N10782	1
10820947	N180	N10782	1
10820951	N255	N10782	1
10820957	N338	N10782	1
10820961	N426	N10782	1
10820962	N444	N10782	1
10820972	N528	N10782	1
10820981	N648	N10782	1
10820982	N658	N10782	1
10820986	N703	N10782	1
10820989	N781	N10782	1
10820992	N835	N10782	1
10820993	N854	N10782	1
10821009	N1006	N10782	1
10821026	N1225	N10782	1
10821028	N1236	N10782	1
10821043	N1427	N10782	1
10821056	N1563	N10782	1
10821060	N1664	N10782	1
10821065	N1722	N10782	1
10821066	N1737	N10782	1
10821067	N1741	N10782	1
10821078	N1920	N10782	1
10821082	N1980	N10782	1
10821085	N2062	N10782	1
10821091	N2177	N10782	1
10821102	N2408	N10782	1
10821108	N2634	N10782	1
10821109	N2638	N10782	1
10821118	N2765	N10782	1
10821125	N3009	N10782	1
10821129	N3119	N10782	1
10821167	N3979	N10782	1
10821177	N4324	N10782	1
10821182	N4539	N10782	1
10821183	N4550	N10782	1
10821204	N5136	N10782	1
10821214	N5390	N10782	1
10821229	N5716	N10782	1
10821230	N5765	N10782	1
10821255	N6786	N10782	1
10821256	N6826	N10782	1
10821284	N7895	N10782	1
10821301	N8638	N10782	1
10821345	N11037	N10782	1
10821347	N11078	N10782	1
10821431	N18761	N10782	1
10821434	N18895	N10782	1
10821489	N24901	N10782	1
10821533	N51367	N10782	1
10821539	N53534	N10782	1
10821547	N37	N10782	1
10821548	N80	N10782	1
10821553	N280	N10782	1
10821556	N292	N10782	1
10821665	N26471	N10782	1
10835801	N213	N11037	1
10835802	N242	N11037	1
10835808	N533	N11037	1
10835813	N1374	N11037	1
10835865	N35	N11037	1
10835867	N43	N11037	1
10835868	N49	N11037	1
10835869	N54	N11037	1
10835875	N80	N11037	1
10835882	N156	N11037	1
10835884	N183	N11037	1
10835885	N243	N11037	1
10835886	N256	N11037	1
10835887	N272	N11037	1
10835888	N273	N11037	1
10835889	N274	N11037	1
10835892	N323	N11037	1
10835893	N333	N11037	1
10835897	N379	N11037	1
10835898	N385	N11037	1
10835900	N395	N11037	1
10835903	N466	N11037	1
10835905	N471	N11037	1
10835907	N513	N11037	1
10835908	N519	N11037	1
10835910	N547	N11037	1
10835913	N578	N11037	1
10835914	N594	N11037	1
10835915	N609	N11037	1
10835917	N626	N11037	1
10835918	N634	N11037	1
10835919	N636	N11037	1
10835920	N689	N11037	1
10835921	N715	N11037	1
10835926	N785	N11037	1
10835932	N990	N11037	1
10835939	N1076	N11037	1
10835940	N1077	N11037	1
10835941	N1115	N11037	1
10835943	N1193	N11037	1
10835947	N1276	N11037	1
10835952	N1340	N11037	1
10835961	N1844	N11037	1
10835964	N1907	N11037	1
10835979	N2400	N11037	1
10835987	N2590	N11037	1
10835994	N2924	N11037	1
10835997	N3106	N11037	1
10836004	N3422	N11037	1
10836013	N3699	N11037	1
10836026	N4590	N11037	1
10836042	N5689	N11037	1
10836118	N242	N11037	1
10836122	N1363	N11037	1
10836132	N11686	N11037	1
10836138	N265	N11037	1
10836139	N289	N11037	1
10836144	N563	N11037	1
10836148	N823	N11037	1
10836152	N1347	N11037	1
10836153	N1355	N11037	1
10836160	N3300	N11037	1
10836166	N6079	N11037	1
10836167	N6394	N11037	1
10836193	N571	N11037	1
10836196	N55	N11037	1
10836204	N24	N11037	1
10836205	N38	N11037	1
10836208	N82	N11037	1
10836209	N122	N11037	1
10836213	N154	N11037	1
10836214	N161	N11037	1
10836216	N178	N11037	1
10836221	N279	N11037	1
10836223	N281	N11037	1
10836224	N291	N11037	1
10836227	N313	N11037	1
10836229	N369	N11037	1
10836231	N424	N11037	1
10836234	N595	N11037	1
10836236	N642	N11037	1
10836238	N702	N11037	1
10836240	N801	N11037	1
10836241	N832	N11037	1
10836246	N961	N11037	1
10836250	N1098	N11037	1
10836258	N1272	N11037	1
10836262	N1578	N11037	1
10836263	N1606	N11037	1
10836264	N1625	N11037	1
10836265	N1641	N11037	1
10836266	N1646	N11037	1
10836268	N2056	N11037	1
10836289	N2727	N11037	1
10836299	N3409	N11037	1
10836310	N4375	N11037	1
10836315	N4667	N11037	1
10836316	N4723	N11037	1
10836328	N5517	N11037	1
10836333	N6274	N11037	1
10836339	N6541	N11037	1
10836346	N7374	N11037	1
10836347	N7555	N11037	1
10836357	N9385	N11037	1
10836380	N17280	N11037	1
10836394	N260	N11037	1
10836409	N4	N11037	1
10836410	N53	N11037	1
10836412	N135	N11037	1
10836417	N177	N11037	1
10836418	N202	N11037	1
10836421	N232	N11037	1
10836422	N248	N11037	1
10836424	N275	N11037	1
10836429	N353	N11037	1
10836431	N388	N11037	1
10836435	N448	N11037	1
10836437	N461	N11037	1
10836442	N603	N11037	1
10836445	N625	N11037	1
10836447	N651	N11037	1
10836457	N836	N11037	1
10836460	N840	N11037	1
10836464	N937	N11037	1
10836465	N952	N11037	1
10836471	N1023	N11037	1
10836485	N1289	N11037	1
10836491	N1367	N11037	1
10836492	N1368	N11037	1
10836494	N1413	N11037	1
10836499	N1566	N11037	1
10836506	N1744	N11037	1
10836510	N1978	N11037	1
10836519	N2189	N11037	1
10836523	N2243	N11037	1
10836526	N2267	N11037	1
10836530	N2497	N11037	1
10836543	N2890	N11037	1
10836547	N2931	N11037	1
10836552	N3082	N11037	1
10836564	N3608	N11037	1
10836591	N4688	N11037	1
10836718	N170	N11037	1
10836723	N296	N11037	1
10836731	N1058	N11037	1
10836768	N4103	N11037	1
10836782	N3	N11037	1
10836783	N5	N11037	1
10836784	N23	N11037	1
10836785	N25	N11037	1
10836786	N26	N11037	1
10836787	N31	N11037	1
10836788	N48	N11037	1
10836790	N68	N11037	1
10836792	N111	N11037	1
10836794	N150	N11037	1
10836795	N190	N11037	1
10836796	N207	N11037	1
10836800	N222	N11037	1
10836801	N225	N11037	1
10836804	N267	N11037	1
10836806	N287	N11037	1
10836807	N302	N11037	1
10836809	N346	N11037	1
10836814	N397	N11037	1
10836819	N430	N11037	1
10836823	N447	N11037	1
10836827	N491	N11037	1
10836830	N518	N11037	1
10836833	N544	N11037	1
10836837	N569	N11037	1
10836839	N577	N11037	1
10836840	N582	N11037	1
10836841	N589	N11037	1
10836847	N637	N11037	1
10836850	N683	N11037	1
10836853	N697	N11037	1
10836855	N709	N11037	1
10836856	N710	N11037	1
10836865	N813	N11037	1
10836867	N843	N11037	1
10836869	N861	N11037	1
10836871	N865	N11037	1
10836872	N868	N11037	1
10836874	N890	N11037	1
10836875	N893	N11037	1
10836877	N921	N11037	1
10836879	N928	N11037	1
10836881	N953	N11037	1
10836882	N1010	N11037	1
10836886	N1038	N11037	1
10836890	N1108	N11037	1
10836891	N1110	N11037	1
10836894	N1157	N11037	1
10836911	N1444	N11037	1
10836916	N1514	N11037	1
10836926	N1631	N11037	1
10836929	N1674	N11037	1
10836932	N1701	N11037	1
10836934	N1718	N11037	1
10836941	N1818	N11037	1
10836944	N1870	N11037	1
10836945	N1890	N11037	1
10836948	N1943	N11037	1
10836956	N2080	N11037	1
10836957	N2084	N11037	1
10836963	N2190	N11037	1
10836964	N2193	N11037	1
10836966	N2227	N11037	1
10836970	N2311	N11037	1
10836975	N2433	N11037	1
10836978	N2521	N11037	1
10836980	N2531	N11037	1
10836986	N2572	N11037	1
10836993	N2631	N11037	1
10837009	N3071	N11037	1
10837010	N3136	N11037	1
10837016	N3289	N11037	1
10837019	N3361	N11037	1
10837023	N3500	N11037	1
10837038	N3811	N11037	1
10837043	N3860	N11037	1
10837044	N3881	N11037	1
10837100	N5451	N11037	1
10837165	N8100	N11037	1
10837169	N8223	N11037	1
10837174	N8603	N11037	1
10837178	N8766	N11037	1
10837190	N9251	N11037	1
10837216	N10625	N11037	1
10837365	N19	N11037	1
10837367	N68	N11037	1
10837369	N209	N11037	1
10837376	N439	N11037	1
10837387	N3326	N11037	1
10837485	N2288	N11037	1
10837489	N3754	N11037	1
10837491	N4133	N11037	1
10837601	N3062	N11037	1
10837677	N78	N11037	1
10837708	N13	N11037	1
10837710	N60	N11037	1
10837711	N62	N11037	1
10837712	N79	N11037	1
10837714	N96	N11037	1
10837715	N108	N11037	1
10837718	N193	N11037	1
10837719	N227	N11037	1
10837721	N245	N11037	1
10837724	N334	N11037	1
10837726	N362	N11037	1
10837730	N429	N11037	1
10837732	N451	N11037	1
10837735	N532	N11037	1
10837737	N584	N11037	1
10837738	N599	N11037	1
10837739	N649	N11037	1
10837740	N656	N11037	1
10837742	N676	N11037	1
10837745	N741	N11037	1
10837746	N757	N11037	1
10837748	N982	N11037	1
10837749	N1008	N11037	1
10837750	N1027	N11037	1
10837753	N1072	N11037	1
10837757	N1162	N11037	1
10837761	N1295	N11037	1
10837762	N1296	N11037	1
10837765	N1312	N11037	1
10837769	N1476	N11037	1
10837771	N1582	N11037	1
10837776	N1875	N11037	1
10837777	N1886	N11037	1
10837790	N2512	N11037	1
10837792	N2537	N11037	1
10837793	N2592	N11037	1
10837795	N2640	N11037	1
10837798	N2710	N11037	1
10837800	N2860	N11037	1
10837807	N3176	N11037	1
10837810	N3308	N11037	1
10837820	N3717	N11037	1
10837824	N3869	N11037	1
10837826	N3871	N11037	1
10837829	N4265	N11037	1
10837844	N5808	N11037	1
10837846	N6176	N11037	1
10837888	N18594	N11037	1
10837931	N257	N11037	1
10837942	N9	N11037	1
10837945	N33	N11037	1
10837946	N46	N11037	1
10837951	N180	N11037	1
10837955	N255	N11037	1
10837961	N338	N11037	1
10837965	N426	N11037	1
10837966	N444	N11037	1
10837976	N528	N11037	1
10837985	N648	N11037	1
10837986	N658	N11037	1
10837990	N703	N11037	1
10837993	N781	N11037	1
10837996	N835	N11037	1
10837997	N854	N11037	1
10838013	N1006	N11037	1
10838030	N1225	N11037	1
10838032	N1236	N11037	1
10838047	N1427	N11037	1
10838060	N1563	N11037	1
10838064	N1664	N11037	1
10838069	N1722	N11037	1
10838070	N1737	N11037	1
10838071	N1741	N11037	1
10838082	N1920	N11037	1
10838086	N1980	N11037	1
10838089	N2062	N11037	1
10838095	N2177	N11037	1
10838106	N2408	N11037	1
10838112	N2634	N11037	1
10838113	N2638	N11037	1
10838122	N2765	N11037	1
10838129	N3009	N11037	1
10838133	N3119	N11037	1
10838171	N3979	N11037	1
10838181	N4324	N11037	1
10838186	N4539	N11037	1
10838187	N4550	N11037	1
10838208	N5136	N11037	1
10838218	N5390	N11037	1
10838233	N5716	N11037	1
10838234	N5765	N11037	1
10838259	N6786	N11037	1
10838260	N6826	N11037	1
10838288	N7895	N11037	1
10838305	N8638	N11037	1
10838345	N10782	N11037	1
10838351	N11078	N11037	1
10838435	N18761	N11037	1
10838438	N18895	N11037	1
10838493	N24901	N11037	1
10838537	N51367	N11037	1
10838543	N53534	N11037	1
10838551	N37	N11037	1
10838552	N80	N11037	1
10838557	N280	N11037	1
10838560	N292	N11037	1
10838669	N26471	N11037	1
10844303	N213	N11078	1
10844304	N242	N11078	1
10844310	N533	N11078	1
10844315	N1374	N11078	1
10844367	N35	N11078	1
10844369	N43	N11078	1
10844370	N49	N11078	1
10844371	N54	N11078	1
10844377	N80	N11078	1
10844384	N156	N11078	1
10844386	N183	N11078	1
10844387	N243	N11078	1
10844388	N256	N11078	1
10844389	N272	N11078	1
10844390	N273	N11078	1
10844391	N274	N11078	1
10844394	N323	N11078	1
10844395	N333	N11078	1
10844399	N379	N11078	1
10844400	N385	N11078	1
10844402	N395	N11078	1
10844405	N466	N11078	1
10844407	N471	N11078	1
10844409	N513	N11078	1
10844410	N519	N11078	1
10844412	N547	N11078	1
10844415	N578	N11078	1
10844416	N594	N11078	1
10844417	N609	N11078	1
10844419	N626	N11078	1
10844420	N634	N11078	1
10844421	N636	N11078	1
10844422	N689	N11078	1
10844423	N715	N11078	1
10844428	N785	N11078	1
10844434	N990	N11078	1
10844441	N1076	N11078	1
10844442	N1077	N11078	1
10844443	N1115	N11078	1
10844445	N1193	N11078	1
10844449	N1276	N11078	1
10844454	N1340	N11078	1
10844463	N1844	N11078	1
10844466	N1907	N11078	1
10844481	N2400	N11078	1
10844489	N2590	N11078	1
10844496	N2924	N11078	1
10844499	N3106	N11078	1
10844506	N3422	N11078	1
10844515	N3699	N11078	1
10844528	N4590	N11078	1
10844544	N5689	N11078	1
10844620	N242	N11078	1
10844624	N1363	N11078	1
10844634	N11686	N11078	1
10844640	N265	N11078	1
10844641	N289	N11078	1
10844646	N563	N11078	1
10844650	N823	N11078	1
10844654	N1347	N11078	1
10844655	N1355	N11078	1
10844662	N3300	N11078	1
10844668	N6079	N11078	1
10844669	N6394	N11078	1
10844695	N571	N11078	1
10844698	N55	N11078	1
10844706	N24	N11078	1
10844707	N38	N11078	1
10844710	N82	N11078	1
10844711	N122	N11078	1
10844715	N154	N11078	1
10844716	N161	N11078	1
10844718	N178	N11078	1
10844723	N279	N11078	1
10844725	N281	N11078	1
10844726	N291	N11078	1
10844729	N313	N11078	1
10844731	N369	N11078	1
10844733	N424	N11078	1
10844736	N595	N11078	1
10844738	N642	N11078	1
10844740	N702	N11078	1
10844742	N801	N11078	1
10844743	N832	N11078	1
10844748	N961	N11078	1
10844752	N1098	N11078	1
10844760	N1272	N11078	1
10844764	N1578	N11078	1
10844765	N1606	N11078	1
10844766	N1625	N11078	1
10844767	N1641	N11078	1
10844768	N1646	N11078	1
10844770	N2056	N11078	1
10844791	N2727	N11078	1
10844801	N3409	N11078	1
10844812	N4375	N11078	1
10844817	N4667	N11078	1
10844818	N4723	N11078	1
10844830	N5517	N11078	1
10844835	N6274	N11078	1
10844841	N6541	N11078	1
10844848	N7374	N11078	1
10844849	N7555	N11078	1
10844859	N9385	N11078	1
10844882	N17280	N11078	1
10844896	N260	N11078	1
10844911	N4	N11078	1
10844912	N53	N11078	1
10844914	N135	N11078	1
10844919	N177	N11078	1
10844920	N202	N11078	1
10844923	N232	N11078	1
10844924	N248	N11078	1
10844926	N275	N11078	1
10844931	N353	N11078	1
10844933	N388	N11078	1
10844937	N448	N11078	1
10844939	N461	N11078	1
10844944	N603	N11078	1
10844947	N625	N11078	1
10844949	N651	N11078	1
10844959	N836	N11078	1
10844962	N840	N11078	1
10844966	N937	N11078	1
10844967	N952	N11078	1
10844973	N1023	N11078	1
10844987	N1289	N11078	1
10844993	N1367	N11078	1
10844994	N1368	N11078	1
10844996	N1413	N11078	1
10845001	N1566	N11078	1
10845008	N1744	N11078	1
10845012	N1978	N11078	1
10845021	N2189	N11078	1
10845025	N2243	N11078	1
10845028	N2267	N11078	1
10845032	N2497	N11078	1
10845045	N2890	N11078	1
10845049	N2931	N11078	1
10845054	N3082	N11078	1
10845066	N3608	N11078	1
10845093	N4688	N11078	1
10845220	N170	N11078	1
10845225	N296	N11078	1
10845233	N1058	N11078	1
10845270	N4103	N11078	1
10845284	N3	N11078	1
10845285	N5	N11078	1
10845286	N23	N11078	1
10845287	N25	N11078	1
10845288	N26	N11078	1
10845289	N31	N11078	1
10845290	N48	N11078	1
10845292	N68	N11078	1
10845294	N111	N11078	1
10845296	N150	N11078	1
10845297	N190	N11078	1
10845298	N207	N11078	1
10845302	N222	N11078	1
10845303	N225	N11078	1
10845306	N267	N11078	1
10845308	N287	N11078	1
10845309	N302	N11078	1
10845311	N346	N11078	1
10845316	N397	N11078	1
10845321	N430	N11078	1
10845325	N447	N11078	1
10845329	N491	N11078	1
10845332	N518	N11078	1
10845335	N544	N11078	1
10845339	N569	N11078	1
10845341	N577	N11078	1
10845342	N582	N11078	1
10845343	N589	N11078	1
10845349	N637	N11078	1
10845352	N683	N11078	1
10845355	N697	N11078	1
10845357	N709	N11078	1
10845358	N710	N11078	1
10845367	N813	N11078	1
10845369	N843	N11078	1
10845371	N861	N11078	1
10845373	N865	N11078	1
10845374	N868	N11078	1
10845376	N890	N11078	1
10845377	N893	N11078	1
10845379	N921	N11078	1
10845381	N928	N11078	1
10845383	N953	N11078	1
10845384	N1010	N11078	1
10845388	N1038	N11078	1
10845392	N1108	N11078	1
10845393	N1110	N11078	1
10845396	N1157	N11078	1
10845413	N1444	N11078	1
10845418	N1514	N11078	1
10845428	N1631	N11078	1
10845431	N1674	N11078	1
10845434	N1701	N11078	1
10845436	N1718	N11078	1
10845443	N1818	N11078	1
10845446	N1870	N11078	1
10845447	N1890	N11078	1
10845450	N1943	N11078	1
10845458	N2080	N11078	1
10845459	N2084	N11078	1
10845465	N2190	N11078	1
10845466	N2193	N11078	1
10845468	N2227	N11078	1
10845472	N2311	N11078	1
10845477	N2433	N11078	1
10845480	N2521	N11078	1
10845482	N2531	N11078	1
10845488	N2572	N11078	1
10845495	N2631	N11078	1
10845511	N3071	N11078	1
10845512	N3136	N11078	1
10845518	N3289	N11078	1
10845521	N3361	N11078	1
10845525	N3500	N11078	1
10845540	N3811	N11078	1
10845545	N3860	N11078	1
10845546	N3881	N11078	1
10845602	N5451	N11078	1
10845667	N8100	N11078	1
10845671	N8223	N11078	1
10845676	N8603	N11078	1
10845680	N8766	N11078	1
10845692	N9251	N11078	1
10845718	N10625	N11078	1
10845867	N19	N11078	1
10845869	N68	N11078	1
10845871	N209	N11078	1
10845878	N439	N11078	1
10845889	N3326	N11078	1
10845987	N2288	N11078	1
10845991	N3754	N11078	1
10845993	N4133	N11078	1
10846103	N3062	N11078	1
10846179	N78	N11078	1
10846210	N13	N11078	1
10846212	N60	N11078	1
10846213	N62	N11078	1
10846214	N79	N11078	1
10846216	N96	N11078	1
10846217	N108	N11078	1
10846220	N193	N11078	1
10846221	N227	N11078	1
10846223	N245	N11078	1
10846226	N334	N11078	1
10846228	N362	N11078	1
10846232	N429	N11078	1
10846234	N451	N11078	1
10846237	N532	N11078	1
10846239	N584	N11078	1
10846240	N599	N11078	1
10846241	N649	N11078	1
10846242	N656	N11078	1
10846244	N676	N11078	1
10846247	N741	N11078	1
10846248	N757	N11078	1
10846250	N982	N11078	1
10846251	N1008	N11078	1
10846252	N1027	N11078	1
10846255	N1072	N11078	1
10846259	N1162	N11078	1
10846263	N1295	N11078	1
10846264	N1296	N11078	1
10846267	N1312	N11078	1
10846271	N1476	N11078	1
10846273	N1582	N11078	1
10846278	N1875	N11078	1
10846279	N1886	N11078	1
10846292	N2512	N11078	1
10846294	N2537	N11078	1
10846295	N2592	N11078	1
10846297	N2640	N11078	1
10846300	N2710	N11078	1
10846302	N2860	N11078	1
10846309	N3176	N11078	1
10846312	N3308	N11078	1
10846322	N3717	N11078	1
10846326	N3869	N11078	1
10846328	N3871	N11078	1
10846331	N4265	N11078	1
10846346	N5808	N11078	1
10846348	N6176	N11078	1
10846390	N18594	N11078	1
10846433	N257	N11078	1
10846444	N9	N11078	1
10846447	N33	N11078	1
10846448	N46	N11078	1
10846453	N180	N11078	1
10846457	N255	N11078	1
10846463	N338	N11078	1
10846467	N426	N11078	1
10846468	N444	N11078	1
10846478	N528	N11078	1
10846487	N648	N11078	1
10846488	N658	N11078	1
10846492	N703	N11078	1
10846495	N781	N11078	1
10846498	N835	N11078	1
10846499	N854	N11078	1
10846515	N1006	N11078	1
10846532	N1225	N11078	1
10846534	N1236	N11078	1
10846549	N1427	N11078	1
10846562	N1563	N11078	1
10846566	N1664	N11078	1
10846571	N1722	N11078	1
10846572	N1737	N11078	1
10846573	N1741	N11078	1
10846584	N1920	N11078	1
10846588	N1980	N11078	1
10846591	N2062	N11078	1
10846597	N2177	N11078	1
10846608	N2408	N11078	1
10846614	N2634	N11078	1
10846615	N2638	N11078	1
10846624	N2765	N11078	1
10846631	N3009	N11078	1
10846635	N3119	N11078	1
10846673	N3979	N11078	1
10846683	N4324	N11078	1
10846688	N4539	N11078	1
10846689	N4550	N11078	1
10846710	N5136	N11078	1
10846720	N5390	N11078	1
10846735	N5716	N11078	1
10846736	N5765	N11078	1
10846761	N6786	N11078	1
10846762	N6826	N11078	1
10846790	N7895	N11078	1
10846807	N8638	N11078	1
10846847	N10782	N11078	1
10846851	N11037	N11078	1
10846937	N18761	N11078	1
10846940	N18895	N11078	1
10846995	N24901	N11078	1
10847039	N51367	N11078	1
10847045	N53534	N11078	1
10847053	N37	N11078	1
10847054	N80	N11078	1
10847059	N280	N11078	1
10847062	N292	N11078	1
10847171	N26471	N11078	1
10848554	N213	N11133	1
10848555	N242	N11133	1
10848558	N427	N11133	1
10848561	N533	N11133	1
10848564	N770	N11133	1
10848617	N34	N11133	1
10848618	N35	N11133	1
10848619	N41	N11133	1
10848620	N43	N11133	1
10848621	N49	N11133	1
10848622	N54	N11133	1
10848624	N59	N11133	1
10848625	N61	N11133	1
10848626	N73	N11133	1
10848628	N80	N11133	1
10848631	N105	N11133	1
10848632	N128	N11133	1
10848634	N146	N11133	1
10848635	N156	N11133	1
10848637	N183	N11133	1
10848638	N243	N11133	1
10848639	N256	N11133	1
10848640	N272	N11133	1
10848641	N273	N11133	1
10848642	N274	N11133	1
10848645	N323	N11133	1
10848646	N333	N11133	1
10848649	N361	N11133	1
10848650	N379	N11133	1
10848651	N385	N11133	1
10848653	N395	N11133	1
10848654	N423	N11133	1
10848656	N466	N11133	1
10848657	N469	N11133	1
10848658	N471	N11133	1
10848659	N486	N11133	1
10848660	N513	N11133	1
10848661	N519	N11133	1
10848662	N546	N11133	1
10848663	N547	N11133	1
10848665	N575	N11133	1
10848667	N594	N11133	1
10848672	N636	N11133	1
10848673	N689	N11133	1
10848675	N727	N11133	1
10848678	N776	N11133	1
10848679	N785	N11133	1
10848682	N899	N11133	1
10848683	N913	N11133	1
10848684	N919	N11133	1
10848685	N990	N11133	1
10848686	N998	N11133	1
10848690	N1059	N11133	1
10848693	N1077	N11133	1
10848694	N1115	N11133	1
10848695	N1166	N11133	1
10848696	N1193	N11133	1
10848699	N1241	N11133	1
10848705	N1340	N11133	1
10848707	N1532	N11133	1
10848710	N1709	N11133	1
10848714	N1844	N11133	1
10848715	N1865	N11133	1
10848717	N1907	N11133	1
10848722	N2015	N11133	1
10848735	N2470	N11133	1
10848740	N2590	N11133	1
10848747	N2924	N11133	1
10848750	N3106	N11133	1
10848756	N3411	N11133	1
10848757	N3422	N11133	1
10848780	N4639	N11133	1
10848792	N5167	N11133	1
10848793	N5218	N11133	1
10848795	N5689	N11133	1
10848800	N5946	N11133	1
10848810	N6610	N11133	1
10848826	N7950	N11133	1
10848843	N12209	N11133	1
10848871	N242	N11133	1
10848874	N879	N11133	1
10848891	N265	N11133	1
10848895	N470	N11133	1
10848897	N563	N11133	1
10848899	N735	N11133	1
10848900	N822	N11133	1
10848901	N823	N11133	1
10848905	N1347	N11133	1
10848912	N3120	N11133	1
10848913	N3300	N11133	1
10848914	N4050	N11133	1
10848918	N5405	N11133	1
10848919	N6079	N11133	1
10848920	N6394	N11133	1
10848949	N55	N11133	1
10848957	N24	N11133	1
10848958	N38	N11133	1
10848959	N64	N11133	1
10848960	N74	N11133	1
10848961	N82	N11133	1
10848962	N122	N11133	1
10848966	N154	N11133	1
10848967	N161	N11133	1
10848969	N178	N11133	1
10848970	N231	N11133	1
10848973	N277	N11133	1
10848974	N279	N11133	1
10848975	N280	N11133	1
10848976	N281	N11133	1
10848977	N291	N11133	1
10848979	N305	N11133	1
10848980	N313	N11133	1
10848982	N369	N11133	1
10848983	N371	N11133	1
10848984	N424	N11133	1
10848986	N587	N11133	1
10848988	N611	N11133	1
10848989	N642	N11133	1
10848993	N801	N11133	1
10848994	N832	N11133	1
10848997	N938	N11133	1
10848999	N961	N11133	1
10849001	N971	N11133	1
10849003	N1098	N11133	1
10849006	N1178	N11133	1
10849007	N1184	N11133	1
10849010	N1262	N11133	1
10849014	N1504	N11133	1
10849015	N1578	N11133	1
10849016	N1606	N11133	1
10849019	N1646	N11133	1
10849021	N2056	N11133	1
10849025	N2126	N11133	1
10849029	N2296	N11133	1
10849030	N2320	N11133	1
10849031	N2342	N11133	1
10849032	N2360	N11133	1
10849037	N2509	N11133	1
10849042	N2727	N11133	1
10849044	N2867	N11133	1
10849046	N2920	N11133	1
10849051	N3294	N11133	1
10849058	N3967	N11133	1
10849059	N3971	N11133	1
10849064	N4443	N11133	1
10849065	N4465	N11133	1
10849068	N4667	N11133	1
10849077	N5178	N11133	1
10849093	N6637	N11133	1
10849117	N12113	N11133	1
10849143	N106	N11133	1
10849147	N260	N11133	1
10849163	N53	N11133	1
10849165	N135	N11133	1
10849168	N172	N11133	1
10849170	N177	N11133	1
10849171	N202	N11133	1
10849172	N217	N11133	1
10849174	N232	N11133	1
10849175	N248	N11133	1
10849177	N275	N11133	1
10849181	N344	N11133	1
10849182	N353	N11133	1
10849183	N384	N11133	1
10849184	N388	N11133	1
10849186	N419	N11133	1
10849189	N454	N11133	1
10849190	N461	N11133	1
10849192	N517	N11133	1
10849194	N592	N11133	1
10849196	N604	N11133	1
10849197	N605	N11133	1
10849198	N625	N11133	1
10849200	N651	N11133	1
10849202	N667	N11133	1
10849203	N681	N11133	1
10849205	N713	N11133	1
10849210	N836	N11133	1
10849213	N840	N11133	1
10849218	N952	N11133	1
10849219	N962	N11133	1
10849224	N1023	N11133	1
10849225	N1035	N11133	1
10849226	N1055	N11133	1
10849229	N1187	N11133	1
10849230	N1215	N11133	1
10849231	N1222	N11133	1
10849232	N1223	N11133	1
10849235	N1250	N11133	1
10849240	N1329	N11133	1
10849241	N1343	N11133	1
10849242	N1362	N11133	1
10849244	N1367	N11133	1
10849245	N1368	N11133	1
10849249	N1460	N11133	1
10849251	N1558	N11133	1
10849252	N1566	N11133	1
10849254	N1655	N11133	1
10849255	N1687	N11133	1
10849256	N1696	N11133	1
10849258	N1712	N11133	1
10849259	N1744	N11133	1
10849261	N1889	N11133	1
10849263	N1978	N11133	1
10849267	N2104	N11133	1
10849269	N2151	N11133	1
10849272	N2189	N11133	1
10849273	N2191	N11133	1
10849276	N2243	N11133	1
10849277	N2245	N11133	1
10849279	N2267	N11133	1
10849281	N2379	N11133	1
10849283	N2497	N11133	1
10849285	N2574	N11133	1
10849290	N2758	N11133	1
10849295	N2889	N11133	1
10849296	N2890	N11133	1
10849298	N2915	N11133	1
10849300	N2931	N11133	1
10849305	N3082	N11133	1
10849307	N3179	N11133	1
10849310	N3303	N11133	1
10849314	N3553	N11133	1
10849316	N3605	N11133	1
10849317	N3608	N11133	1
10849318	N3619	N11133	1
10849319	N3642	N11133	1
10849320	N3701	N11133	1
10849323	N3831	N11133	1
10849325	N3963	N11133	1
10849327	N4005	N11133	1
10849336	N4340	N11133	1
10849339	N4541	N11133	1
10849343	N4680	N11133	1
10849344	N4688	N11133	1
10849349	N5112	N11133	1
10849355	N5316	N11133	1
10849356	N5391	N11133	1
10849365	N6081	N11133	1
10849369	N6481	N11133	1
10849373	N6764	N11133	1
10849375	N7169	N11133	1
10849379	N7347	N11133	1
10849389	N8263	N11133	1
10849392	N8345	N11133	1
10849412	N11399	N11133	1
10849418	N12157	N11133	1
10849419	N12222	N11133	1
10849420	N12447	N11133	1
10849425	N13960	N11133	1
10849440	N18334	N11133	1
10849444	N19229	N11133	1
10849452	N22207	N11133	1
10849457	N24157	N11133	1
10849484	N1058	N11133	1
10849538	N25	N11133	1
10849540	N31	N11133	1
10849541	N48	N11133	1
10849543	N68	N11133	1
10849545	N111	N11133	1
10849547	N150	N11133	1
10849549	N207	N11133	1
10849550	N209	N11133	1
10849551	N211	N11133	1
10849553	N222	N11133	1
10849554	N225	N11133	1
10849560	N302	N11133	1
10849562	N346	N11133	1
10849564	N356	N11133	1
10849569	N412	N11133	1
10849572	N430	N11133	1
10849574	N439	N11133	1
10849576	N447	N11133	1
10849580	N491	N11133	1
10849583	N518	N11133	1
10849586	N544	N11133	1
10849590	N569	N11133	1
10849591	N572	N11133	1
10849592	N577	N11133	1
10849593	N582	N11133	1
10849594	N589	N11133	1
10849600	N637	N11133	1
10849603	N683	N11133	1
10849609	N710	N11133	1
10849613	N749	N11133	1
10849618	N813	N11133	1
10849620	N843	N11133	1
10849622	N861	N11133	1
10849625	N868	N11133	1
10849627	N890	N11133	1
10849628	N893	N11133	1
10849630	N921	N11133	1
10849632	N928	N11133	1
10849633	N946	N11133	1
10849634	N953	N11133	1
10849635	N1010	N11133	1
10849636	N1014	N11133	1
10849638	N1029	N11133	1
10849639	N1038	N11133	1
10849647	N1157	N11133	1
10849648	N1188	N11133	1
10849655	N1274	N11133	1
10849664	N1444	N11133	1
10849669	N1514	N11133	1
10849679	N1631	N11133	1
10849682	N1674	N11133	1
10849683	N1678	N11133	1
10849687	N1718	N11133	1
10849688	N1770	N11133	1
10849694	N1818	N11133	1
10849697	N1870	N11133	1
10849698	N1890	N11133	1
10849699	N1932	N11133	1
10849702	N1986	N11133	1
10849703	N1991	N11133	1
10849707	N2036	N11133	1
10849715	N2173	N11133	1
10849716	N2190	N11133	1
10849717	N2193	N11133	1
10849720	N2252	N11133	1
10849726	N2387	N11133	1
10849728	N2433	N11133	1
10849733	N2531	N11133	1
10849736	N2554	N11133	1
10849739	N2572	N11133	1
10849740	N2578	N11133	1
10849749	N2723	N11133	1
10849756	N2902	N11133	1
10849757	N2907	N11133	1
10849762	N3071	N11133	1
10849763	N3136	N11133	1
10849767	N3207	N11133	1
10849769	N3289	N11133	1
10849772	N3361	N11133	1
10849774	N3455	N11133	1
10849781	N3612	N11133	1
10849792	N3832	N11133	1
10849794	N3851	N11133	1
10849796	N3860	N11133	1
10849811	N4209	N11133	1
10849839	N5120	N11133	1
10849849	N5369	N11133	1
10849851	N5423	N11133	1
10849853	N5451	N11133	1
10849873	N6354	N11133	1
10849877	N6580	N11133	1
10849878	N6629	N11133	1
10849890	N6906	N11133	1
10849912	N7923	N11133	1
10849917	N8097	N11133	1
10849922	N8223	N11133	1
10849939	N9020	N11133	1
10849966	N10333	N11133	1
10849968	N10542	N11133	1
10850007	N13439	N11133	1
10850042	N18239	N11133	1
10850077	N28452	N11133	1
10850115	N55909	N11133	1
10850207	N11578	N11133	1
10850237	N2139	N11133	1
10850243	N4127	N11133	1
10850244	N4133	N11133	1
10850270	N290	N11133	1
10850271	N1392	N11133	1
10850273	N1596	N11133	1
10850275	N1783	N11133	1
10850299	N4537	N11133	1
10850352	N2558	N11133	1
10850363	N5157	N11133	1
10850364	N5921	N11133	1
10850372	N8327	N11133	1
10850430	N78	N11133	1
10850442	N4366	N11133	1
10850461	N13	N11133	1
10850463	N60	N11133	1
10850465	N79	N11133	1
10850467	N96	N11133	1
10850471	N193	N11133	1
10850472	N227	N11133	1
10850477	N334	N11133	1
10850479	N362	N11133	1
10850481	N406	N11133	1
10850483	N429	N11133	1
10850488	N532	N11133	1
10850491	N599	N11133	1
10850492	N649	N11133	1
10850493	N656	N11133	1
10850494	N668	N11133	1
10850495	N676	N11133	1
10850499	N757	N11133	1
10850501	N982	N11133	1
10850502	N1008	N11133	1
10850503	N1027	N11133	1
10850512	N1218	N11133	1
10850516	N1298	N11133	1
10850518	N1312	N11133	1
10850522	N1476	N11133	1
10850526	N1677	N11133	1
10850530	N1886	N11133	1
10850543	N2512	N11133	1
10850545	N2537	N11133	1
10850546	N2592	N11133	1
10850551	N2710	N11133	1
10850558	N3063	N11133	1
10850577	N3869	N11133	1
10850578	N3870	N11133	1
10850582	N4265	N11133	1
10850584	N4627	N11133	1
10850588	N4976	N11133	1
10850592	N5342	N11133	1
10850599	N6176	N11133	1
10850606	N6600	N11133	1
10850607	N6701	N11133	1
10850611	N7252	N11133	1
10850684	N257	N11133	1
10850693	N1214	N11133	1
10850698	N33	N11133	1
10850699	N46	N11133	1
10850700	N121	N11133	1
10850702	N139	N11133	1
10850707	N251	N11133	1
10850708	N255	N11133	1
10850712	N310	N11133	1
10850715	N366	N11133	1
10850718	N426	N11133	1
10850722	N464	N11133	1
10850724	N499	N11133	1
10850731	N542	N11133	1
10850737	N647	N11133	1
10850743	N703	N11133	1
10850746	N781	N11133	1
10850749	N835	N11133	1
10850750	N854	N11133	1
10850755	N894	N11133	1
10850759	N955	N11133	1
10850766	N1006	N11133	1
10850778	N1164	N11133	1
10850787	N1254	N11133	1
10850790	N1275	N11133	1
10850791	N1305	N11133	1
10850795	N1396	N11133	1
10850798	N1411	N11133	1
10850800	N1427	N11133	1
10850813	N1563	N11133	1
10850817	N1664	N11133	1
10850820	N1693	N11133	1
10850823	N1737	N11133	1
10850824	N1741	N11133	1
10850825	N1755	N11133	1
10850827	N1810	N11133	1
10850832	N1899	N11133	1
10850833	N1900	N11133	1
10850836	N1924	N11133	1
10850842	N2062	N11133	1
10850848	N2177	N11133	1
10850849	N2200	N11133	1
10850859	N2408	N11133	1
10850865	N2634	N11133	1
10850866	N2638	N11133	1
10850875	N2765	N11133	1
10850878	N2851	N11133	1
10850882	N3009	N11133	1
10850890	N3193	N11133	1
10850894	N3291	N11133	1
10850895	N3309	N11133	1
10850897	N3316	N11133	1
10850903	N3439	N11133	1
10850905	N3480	N11133	1
10850911	N3535	N11133	1
10850921	N3878	N11133	1
10850929	N4120	N11133	1
10850934	N4324	N11133	1
10850940	N4550	N11133	1
10850944	N4659	N11133	1
10850945	N4685	N11133	1
10850950	N4924	N11133	1
10850960	N5109	N11133	1
10850963	N5182	N11133	1
10850966	N5297	N11133	1
10850969	N5350	N11133	1
10850977	N5520	N11133	1
10850978	N5539	N11133	1
10850986	N5716	N11133	1
10850991	N5955	N11133	1
10851007	N6682	N11133	1
10851008	N6703	N11133	1
10851009	N6732	N11133	1
10851012	N6786	N11133	1
10851015	N6848	N11133	1
10851020	N6917	N11133	1
10851033	N7498	N11133	1
10851037	N7711	N11133	1
10851040	N7780	N11133	1
10851041	N7895	N11133	1
10851042	N7924	N11133	1
10851045	N7968	N11133	1
10851060	N8756	N11133	1
10851073	N9530	N11133	1
10851077	N9652	N11133	1
10851122	N12273	N11133	1
10851132	N13114	N11133	1
10851139	N13359	N11133	1
10851161	N15156	N11133	1
10851181	N17733	N11133	1
10851218	N21282	N11133	1
10851223	N22006	N11133	1
10851229	N23101	N11133	1
10851275	N38052	N11133	1
10851298	N57160	N11133	1
10851305	N80	N11133	1
10851310	N280	N11133	1
10851337	N1156	N11133	1
10851394	N7418	N11133	1
10851401	N9958	N11133	1
10851443	N116565	N11133	1
10874060	N213	N11271	1
10874067	N533	N11271	1
10874124	N35	N11271	1
10874126	N43	N11271	1
10874130	N59	N11271	1
10874131	N61	N11271	1
10874134	N80	N11271	1
10874137	N105	N11271	1
10874141	N156	N11271	1
10874144	N243	N11271	1
10874146	N272	N11271	1
10874148	N274	N11271	1
10874150	N314	N11271	1
10874152	N333	N11271	1
10874153	N350	N11271	1
10874159	N395	N11271	1
10874160	N423	N11271	1
10874164	N471	N11271	1
10874165	N486	N11271	1
10874166	N513	N11271	1
10874169	N547	N11271	1
10874171	N575	N11271	1
10874173	N594	N11271	1
10874174	N609	N11271	1
10874178	N636	N11271	1
10874179	N689	N11271	1
10874185	N785	N11271	1
10874191	N990	N11271	1
10874199	N1077	N11271	1
10874202	N1193	N11271	1
10874216	N1709	N11271	1
10874221	N1865	N11271	1
10874229	N2022	N11271	1
10874241	N2470	N11271	1
10874282	N4500	N11271	1
10874300	N5445	N11271	1
10874301	N5689	N11271	1
10874401	N470	N11271	1
10874403	N563	N11271	1
10874405	N735	N11271	1
10874407	N823	N11271	1
10874411	N1347	N11271	1
10874463	N24	N11271	1
10874464	N38	N11271	1
10874467	N82	N11271	1
10874475	N178	N11271	1
10874480	N279	N11271	1
10874482	N281	N11271	1
10874483	N291	N11271	1
10874486	N313	N11271	1
10874488	N369	N11271	1
10874489	N371	N11271	1
10874493	N595	N11271	1
10874495	N642	N11271	1
10874496	N660	N11271	1
10874497	N702	N11271	1
10874499	N801	N11271	1
10874505	N961	N11271	1
10874509	N1098	N11271	1
10874511	N1165	N11271	1
10874515	N1256	N11271	1
10874522	N1606	N11271	1
10874525	N1646	N11271	1
10874527	N2056	N11271	1
10874531	N2126	N11271	1
10874534	N2255	N11271	1
10874549	N2752	N11271	1
10874557	N3294	N11271	1
10874575	N4723	N11271	1
10874587	N5517	N11271	1
10874623	N12113	N11271	1
10874669	N53	N11271	1
10874676	N177	N11271	1
10874681	N248	N11271	1
10874688	N353	N11271	1
10874692	N419	N11271	1
10874707	N664	N11271	1
10874708	N667	N11271	1
10874738	N1223	N11271	1
10874747	N1343	N11271	1
10874748	N1362	N11271	1
10874761	N1687	N11271	1
10874764	N1712	N11271	1
10874769	N1978	N11271	1
10874779	N2191	N11271	1
10874782	N2243	N11271	1
10874789	N2497	N11271	1
10874793	N2697	N11271	1
10874806	N2931	N11271	1
10874811	N3082	N11271	1
10874816	N3303	N11271	1
10874820	N3553	N11271	1
10874833	N4005	N11271	1
10875027	N4103	N11271	1
10875046	N31	N11271	1
10875047	N48	N11271	1
10875048	N52	N11271	1
10875049	N68	N11271	1
10875053	N150	N11271	1
10875057	N211	N11271	1
10875070	N356	N11271	1
10875075	N412	N11271	1
10875080	N439	N11271	1
10875082	N447	N11271	1
10875086	N491	N11271	1
10875092	N544	N11271	1
10875096	N569	N11271	1
10875098	N577	N11271	1
10875099	N582	N11271	1
10875106	N637	N11271	1
10875109	N683	N11271	1
10875112	N697	N11271	1
10875119	N749	N11271	1
10875124	N813	N11271	1
10875128	N861	N11271	1
10875133	N890	N11271	1
10875136	N921	N11271	1
10875138	N928	N11271	1
10875140	N953	N11271	1
10875154	N1188	N11271	1
10875166	N1391	N11271	1
10875170	N1444	N11271	1
10875186	N1657	N11271	1
10875188	N1674	N11271	1
10875189	N1678	N11271	1
10875203	N1870	N11271	1
10875204	N1890	N11271	1
10875208	N1986	N11271	1
10875213	N2036	N11271	1
10875223	N2193	N11271	1
10875227	N2299	N11271	1
10875232	N2387	N11271	1
10875241	N2545	N11271	1
10875246	N2578	N11271	1
10875255	N2723	N11271	1
10875257	N2859	N11271	1
10875258	N2873	N11271	1
10875261	N2883	N11271	1
10875264	N2987	N11271	1
10875268	N3071	N11271	1
10875269	N3136	N11271	1
10875275	N3289	N11271	1
10875277	N3334	N11271	1
10875286	N3550	N11271	1
10875288	N3616	N11271	1
10875302	N3860	N11271	1
10875303	N3881	N11271	1
10875342	N5038	N11271	1
10875366	N5708	N11271	1
10875379	N6354	N11271	1
10875384	N6629	N11271	1
10875424	N8100	N11271	1
10875443	N8942	N11271	1
10875627	N143	N11271	1
10875748	N3754	N11271	1
10875750	N4133	N11271	1
10875850	N512	N11271	1
10875936	N78	N11271	1
10875969	N60	N11271	1
10875977	N193	N11271	1
10875978	N227	N11271	1
10875983	N334	N11271	1
10875985	N362	N11271	1
10875989	N429	N11271	1
10875994	N532	N11271	1
10875998	N649	N11271	1
10875999	N656	N11271	1
10876008	N1008	N11271	1
10876012	N1072	N11271	1
10876024	N1312	N11271	1
10876028	N1476	N11271	1
10876036	N1886	N11271	1
10876054	N2640	N11271	1
10876059	N2860	N11271	1
10876084	N3870	N11271	1
10876085	N3871	N11271	1
10876105	N6176	N11271	1
10876190	N257	N11271	1
10876201	N9	N11271	1
10876204	N33	N11271	1
10876205	N46	N11271	1
10876220	N338	N11271	1
10876229	N497	N11271	1
10876231	N504	N11271	1
10876237	N542	N11271	1
10876246	N670	N11271	1
10876255	N835	N11271	1
10876265	N955	N11271	1
10876272	N1006	N11271	1
10876297	N1305	N11271	1
10876330	N1741	N11271	1
10876348	N2062	N11271	1
10876357	N2238	N11271	1
10876381	N2765	N11271	1
10876384	N2851	N11271	1
10876388	N3009	N11271	1
10876430	N3979	N11271	1
10876480	N5473	N11271	1
10876483	N5520	N11271	1
10876492	N5716	N11271	1
10876543	N7711	N11271	1
10876812	N116	N11271	1
10876896	N6876	N11271	1
10920821	N213	N12273	1
10920822	N242	N12273	1
10920825	N427	N12273	1
10920828	N533	N12273	1
10920831	N770	N12273	1
10920884	N34	N12273	1
10920885	N35	N12273	1
10920886	N41	N12273	1
10920887	N43	N12273	1
10920888	N49	N12273	1
10920889	N54	N12273	1
10920891	N59	N12273	1
10920892	N61	N12273	1
10920893	N73	N12273	1
10920895	N80	N12273	1
10920898	N105	N12273	1
10920899	N128	N12273	1
10920901	N146	N12273	1
10920902	N156	N12273	1
10920904	N183	N12273	1
10920905	N243	N12273	1
10920906	N256	N12273	1
10920907	N272	N12273	1
10920908	N273	N12273	1
10920909	N274	N12273	1
10920912	N323	N12273	1
10920913	N333	N12273	1
10920916	N361	N12273	1
10920917	N379	N12273	1
10920918	N385	N12273	1
10920920	N395	N12273	1
10920921	N423	N12273	1
10920923	N466	N12273	1
10920924	N469	N12273	1
10920925	N471	N12273	1
10920926	N486	N12273	1
10920927	N513	N12273	1
10920928	N519	N12273	1
10920929	N546	N12273	1
10920930	N547	N12273	1
10920932	N575	N12273	1
10920934	N594	N12273	1
10920939	N636	N12273	1
10920940	N689	N12273	1
10920942	N727	N12273	1
10920945	N776	N12273	1
10920946	N785	N12273	1
10920949	N899	N12273	1
10920950	N913	N12273	1
10920951	N919	N12273	1
10920952	N990	N12273	1
10920953	N998	N12273	1
10920957	N1059	N12273	1
10920960	N1077	N12273	1
10920961	N1115	N12273	1
10920962	N1166	N12273	1
10920963	N1193	N12273	1
10920966	N1241	N12273	1
10920972	N1340	N12273	1
10920974	N1532	N12273	1
10920977	N1709	N12273	1
10920981	N1844	N12273	1
10920982	N1865	N12273	1
10920984	N1907	N12273	1
10920989	N2015	N12273	1
10921002	N2470	N12273	1
10921007	N2590	N12273	1
10921014	N2924	N12273	1
10921017	N3106	N12273	1
10921023	N3411	N12273	1
10921024	N3422	N12273	1
10921047	N4639	N12273	1
10921059	N5167	N12273	1
10921060	N5218	N12273	1
10921062	N5689	N12273	1
10921067	N5946	N12273	1
10921077	N6610	N12273	1
10921093	N7950	N12273	1
10921110	N12209	N12273	1
10921138	N242	N12273	1
10921141	N879	N12273	1
10921158	N265	N12273	1
10921162	N470	N12273	1
10921164	N563	N12273	1
10921166	N735	N12273	1
10921167	N822	N12273	1
10921168	N823	N12273	1
10921172	N1347	N12273	1
10921179	N3120	N12273	1
10921180	N3300	N12273	1
10921181	N4050	N12273	1
10921185	N5405	N12273	1
10921186	N6079	N12273	1
10921187	N6394	N12273	1
10921216	N55	N12273	1
10921224	N24	N12273	1
10921225	N38	N12273	1
10921226	N64	N12273	1
10921227	N74	N12273	1
10921228	N82	N12273	1
10921229	N122	N12273	1
10921233	N154	N12273	1
10921234	N161	N12273	1
10921236	N178	N12273	1
10921237	N231	N12273	1
10921240	N277	N12273	1
10921241	N279	N12273	1
10921242	N280	N12273	1
10921243	N281	N12273	1
10921244	N291	N12273	1
10921246	N305	N12273	1
10921247	N313	N12273	1
10921249	N369	N12273	1
10921250	N371	N12273	1
10921251	N424	N12273	1
10921253	N587	N12273	1
10921255	N611	N12273	1
10921256	N642	N12273	1
10921260	N801	N12273	1
10921261	N832	N12273	1
10921264	N938	N12273	1
10921266	N961	N12273	1
10921268	N971	N12273	1
10921270	N1098	N12273	1
10921273	N1178	N12273	1
10921274	N1184	N12273	1
10921277	N1262	N12273	1
10921281	N1504	N12273	1
10921282	N1578	N12273	1
10921283	N1606	N12273	1
10921286	N1646	N12273	1
10921288	N2056	N12273	1
10921292	N2126	N12273	1
10921296	N2296	N12273	1
10921297	N2320	N12273	1
10921298	N2342	N12273	1
10921299	N2360	N12273	1
10921304	N2509	N12273	1
10921309	N2727	N12273	1
10921311	N2867	N12273	1
10921313	N2920	N12273	1
10921318	N3294	N12273	1
10921325	N3967	N12273	1
10921326	N3971	N12273	1
10921331	N4443	N12273	1
10921332	N4465	N12273	1
10921335	N4667	N12273	1
10921344	N5178	N12273	1
10921360	N6637	N12273	1
10921384	N12113	N12273	1
10921410	N106	N12273	1
10921414	N260	N12273	1
10921430	N53	N12273	1
10921432	N135	N12273	1
10921435	N172	N12273	1
10921437	N177	N12273	1
10921438	N202	N12273	1
10921439	N217	N12273	1
10921441	N232	N12273	1
10921442	N248	N12273	1
10921444	N275	N12273	1
10921448	N344	N12273	1
10921449	N353	N12273	1
10921450	N384	N12273	1
10921451	N388	N12273	1
10921453	N419	N12273	1
10921456	N454	N12273	1
10921457	N461	N12273	1
10921459	N517	N12273	1
10921461	N592	N12273	1
10921463	N604	N12273	1
10921464	N605	N12273	1
10921465	N625	N12273	1
10921467	N651	N12273	1
10921469	N667	N12273	1
10921470	N681	N12273	1
10921472	N713	N12273	1
10921477	N836	N12273	1
10921480	N840	N12273	1
10921485	N952	N12273	1
10921486	N962	N12273	1
10921491	N1023	N12273	1
10921492	N1035	N12273	1
10921493	N1055	N12273	1
10921496	N1187	N12273	1
10921497	N1215	N12273	1
10921498	N1222	N12273	1
10921499	N1223	N12273	1
10921502	N1250	N12273	1
10921507	N1329	N12273	1
10921508	N1343	N12273	1
10921509	N1362	N12273	1
10921511	N1367	N12273	1
10921512	N1368	N12273	1
10921516	N1460	N12273	1
10921518	N1558	N12273	1
10921519	N1566	N12273	1
10921521	N1655	N12273	1
10921522	N1687	N12273	1
10921523	N1696	N12273	1
10921525	N1712	N12273	1
10921526	N1744	N12273	1
10921528	N1889	N12273	1
10921530	N1978	N12273	1
10921534	N2104	N12273	1
10921536	N2151	N12273	1
10921539	N2189	N12273	1
10921540	N2191	N12273	1
10921543	N2243	N12273	1
10921544	N2245	N12273	1
10921546	N2267	N12273	1
10921548	N2379	N12273	1
10921550	N2497	N12273	1
10921552	N2574	N12273	1
10921557	N2758	N12273	1
10921562	N2889	N12273	1
10921563	N2890	N12273	1
10921565	N2915	N12273	1
10921567	N2931	N12273	1
10921572	N3082	N12273	1
10921574	N3179	N12273	1
10921577	N3303	N12273	1
10921581	N3553	N12273	1
10921583	N3605	N12273	1
10921584	N3608	N12273	1
10921585	N3619	N12273	1
10921586	N3642	N12273	1
10921587	N3701	N12273	1
10921590	N3831	N12273	1
10921592	N3963	N12273	1
10921594	N4005	N12273	1
10921603	N4340	N12273	1
10921606	N4541	N12273	1
10921610	N4680	N12273	1
10921611	N4688	N12273	1
10921616	N5112	N12273	1
10921622	N5316	N12273	1
10921623	N5391	N12273	1
10921632	N6081	N12273	1
10921636	N6481	N12273	1
10921640	N6764	N12273	1
10921642	N7169	N12273	1
10921646	N7347	N12273	1
10921656	N8263	N12273	1
10921659	N8345	N12273	1
10921679	N11399	N12273	1
10921685	N12157	N12273	1
10921686	N12222	N12273	1
10921687	N12447	N12273	1
10921692	N13960	N12273	1
10921707	N18334	N12273	1
10921711	N19229	N12273	1
10921719	N22207	N12273	1
10921724	N24157	N12273	1
10921751	N1058	N12273	1
10921805	N25	N12273	1
10921807	N31	N12273	1
10921808	N48	N12273	1
10921810	N68	N12273	1
10921812	N111	N12273	1
10921814	N150	N12273	1
10921816	N207	N12273	1
10921817	N209	N12273	1
10921818	N211	N12273	1
10921820	N222	N12273	1
10921821	N225	N12273	1
10921827	N302	N12273	1
10921829	N346	N12273	1
10921831	N356	N12273	1
10921836	N412	N12273	1
10921839	N430	N12273	1
10921841	N439	N12273	1
10921843	N447	N12273	1
10921847	N491	N12273	1
10921850	N518	N12273	1
10921853	N544	N12273	1
10921857	N569	N12273	1
10921858	N572	N12273	1
10921859	N577	N12273	1
10921860	N582	N12273	1
10921861	N589	N12273	1
10921867	N637	N12273	1
10921870	N683	N12273	1
10921876	N710	N12273	1
10921880	N749	N12273	1
10921885	N813	N12273	1
10921887	N843	N12273	1
10921889	N861	N12273	1
10921892	N868	N12273	1
10921894	N890	N12273	1
10921895	N893	N12273	1
10921897	N921	N12273	1
10921899	N928	N12273	1
10921900	N946	N12273	1
10921901	N953	N12273	1
10921902	N1010	N12273	1
10921903	N1014	N12273	1
10921905	N1029	N12273	1
10921906	N1038	N12273	1
10921914	N1157	N12273	1
10921915	N1188	N12273	1
10921922	N1274	N12273	1
10921931	N1444	N12273	1
10921936	N1514	N12273	1
10921946	N1631	N12273	1
10921949	N1674	N12273	1
10921950	N1678	N12273	1
10921954	N1718	N12273	1
10921955	N1770	N12273	1
10921961	N1818	N12273	1
10921964	N1870	N12273	1
10921965	N1890	N12273	1
10921966	N1932	N12273	1
10921969	N1986	N12273	1
10921970	N1991	N12273	1
10921974	N2036	N12273	1
10921982	N2173	N12273	1
10921983	N2190	N12273	1
10921984	N2193	N12273	1
10921987	N2252	N12273	1
10921993	N2387	N12273	1
10921995	N2433	N12273	1
10922000	N2531	N12273	1
10922003	N2554	N12273	1
10922006	N2572	N12273	1
10922007	N2578	N12273	1
10922016	N2723	N12273	1
10922023	N2902	N12273	1
10922024	N2907	N12273	1
10922029	N3071	N12273	1
10922030	N3136	N12273	1
10922034	N3207	N12273	1
10922036	N3289	N12273	1
10922039	N3361	N12273	1
10922041	N3455	N12273	1
10922048	N3612	N12273	1
10922059	N3832	N12273	1
10922061	N3851	N12273	1
10922063	N3860	N12273	1
10922078	N4209	N12273	1
10922106	N5120	N12273	1
10922116	N5369	N12273	1
10922118	N5423	N12273	1
10922120	N5451	N12273	1
10922140	N6354	N12273	1
10922144	N6580	N12273	1
10922145	N6629	N12273	1
10922157	N6906	N12273	1
10922179	N7923	N12273	1
10922184	N8097	N12273	1
10922189	N8223	N12273	1
10922206	N9020	N12273	1
10922233	N10333	N12273	1
10922235	N10542	N12273	1
10922274	N13439	N12273	1
10922309	N18239	N12273	1
10922344	N28452	N12273	1
10922382	N55909	N12273	1
10922474	N11578	N12273	1
10922504	N2139	N12273	1
10922510	N4127	N12273	1
10922511	N4133	N12273	1
10922537	N290	N12273	1
10922538	N1392	N12273	1
10922540	N1596	N12273	1
10922542	N1783	N12273	1
10922566	N4537	N12273	1
10922619	N2558	N12273	1
10922630	N5157	N12273	1
10922631	N5921	N12273	1
10922639	N8327	N12273	1
10922697	N78	N12273	1
10922709	N4366	N12273	1
10922728	N13	N12273	1
10922730	N60	N12273	1
10922732	N79	N12273	1
10922734	N96	N12273	1
10922738	N193	N12273	1
10922739	N227	N12273	1
10922744	N334	N12273	1
10922746	N362	N12273	1
10922748	N406	N12273	1
10922750	N429	N12273	1
10922755	N532	N12273	1
10922758	N599	N12273	1
10922759	N649	N12273	1
10922760	N656	N12273	1
10922761	N668	N12273	1
10922762	N676	N12273	1
10922766	N757	N12273	1
10922768	N982	N12273	1
10922769	N1008	N12273	1
10922770	N1027	N12273	1
10922779	N1218	N12273	1
10922783	N1298	N12273	1
10922785	N1312	N12273	1
10922789	N1476	N12273	1
10922793	N1677	N12273	1
10922797	N1886	N12273	1
10922810	N2512	N12273	1
10922812	N2537	N12273	1
10922813	N2592	N12273	1
10922818	N2710	N12273	1
10922825	N3063	N12273	1
10922844	N3869	N12273	1
10922845	N3870	N12273	1
10922849	N4265	N12273	1
10922851	N4627	N12273	1
10922855	N4976	N12273	1
10922859	N5342	N12273	1
10922866	N6176	N12273	1
10922873	N6600	N12273	1
10922874	N6701	N12273	1
10922878	N7252	N12273	1
10922951	N257	N12273	1
10922960	N1214	N12273	1
10922965	N33	N12273	1
10922966	N46	N12273	1
10922967	N121	N12273	1
10922969	N139	N12273	1
10922974	N251	N12273	1
10922975	N255	N12273	1
10922979	N310	N12273	1
10922982	N366	N12273	1
10922985	N426	N12273	1
10922989	N464	N12273	1
10922991	N499	N12273	1
10922998	N542	N12273	1
10923004	N647	N12273	1
10923010	N703	N12273	1
10923013	N781	N12273	1
10923016	N835	N12273	1
10923017	N854	N12273	1
10923022	N894	N12273	1
10923026	N955	N12273	1
10923033	N1006	N12273	1
10923045	N1164	N12273	1
10923054	N1254	N12273	1
10923057	N1275	N12273	1
10923058	N1305	N12273	1
10923062	N1396	N12273	1
10923065	N1411	N12273	1
10923067	N1427	N12273	1
10923080	N1563	N12273	1
10923084	N1664	N12273	1
10923087	N1693	N12273	1
10923090	N1737	N12273	1
10923091	N1741	N12273	1
10923092	N1755	N12273	1
10923094	N1810	N12273	1
10923099	N1899	N12273	1
10923100	N1900	N12273	1
10923103	N1924	N12273	1
10923109	N2062	N12273	1
10923115	N2177	N12273	1
10923116	N2200	N12273	1
10923126	N2408	N12273	1
10923132	N2634	N12273	1
10923133	N2638	N12273	1
10923142	N2765	N12273	1
10923145	N2851	N12273	1
10923149	N3009	N12273	1
10923157	N3193	N12273	1
10923161	N3291	N12273	1
10923162	N3309	N12273	1
10923164	N3316	N12273	1
10923170	N3439	N12273	1
10923172	N3480	N12273	1
10923178	N3535	N12273	1
10923188	N3878	N12273	1
10923196	N4120	N12273	1
10923201	N4324	N12273	1
10923207	N4550	N12273	1
10923211	N4659	N12273	1
10923212	N4685	N12273	1
10923217	N4924	N12273	1
10923227	N5109	N12273	1
10923230	N5182	N12273	1
10923233	N5297	N12273	1
10923236	N5350	N12273	1
10923244	N5520	N12273	1
10923245	N5539	N12273	1
10923253	N5716	N12273	1
10923258	N5955	N12273	1
10923274	N6682	N12273	1
10923275	N6703	N12273	1
10923276	N6732	N12273	1
10923279	N6786	N12273	1
10923282	N6848	N12273	1
10923287	N6917	N12273	1
10923300	N7498	N12273	1
10923304	N7711	N12273	1
10923307	N7780	N12273	1
10923308	N7895	N12273	1
10923309	N7924	N12273	1
10923312	N7968	N12273	1
10923327	N8756	N12273	1
10923340	N9530	N12273	1
10923344	N9652	N12273	1
10923372	N11133	N12273	1
10923399	N13114	N12273	1
10923406	N13359	N12273	1
10923428	N15156	N12273	1
10923448	N17733	N12273	1
10923485	N21282	N12273	1
10923490	N22006	N12273	1
10923496	N23101	N12273	1
10923542	N38052	N12273	1
10923565	N57160	N12273	1
10923572	N80	N12273	1
10923577	N280	N12273	1
10923604	N1156	N12273	1
10923661	N7418	N12273	1
10923668	N9958	N12273	1
10923710	N116565	N12273	1
10963331	N213	N13114	1
10963332	N242	N13114	1
10963335	N427	N13114	1
10963338	N533	N13114	1
10963341	N770	N13114	1
10963394	N34	N13114	1
10963395	N35	N13114	1
10963396	N41	N13114	1
10963397	N43	N13114	1
10963398	N49	N13114	1
10963399	N54	N13114	1
10963401	N59	N13114	1
10963402	N61	N13114	1
10963403	N73	N13114	1
10963405	N80	N13114	1
10963408	N105	N13114	1
10963409	N128	N13114	1
10963411	N146	N13114	1
10963412	N156	N13114	1
10963414	N183	N13114	1
10963415	N243	N13114	1
10963416	N256	N13114	1
10963417	N272	N13114	1
10963418	N273	N13114	1
10963419	N274	N13114	1
10963422	N323	N13114	1
10963423	N333	N13114	1
10963426	N361	N13114	1
10963427	N379	N13114	1
10963428	N385	N13114	1
10963430	N395	N13114	1
10963431	N423	N13114	1
10963433	N466	N13114	1
10963434	N469	N13114	1
10963435	N471	N13114	1
10963436	N486	N13114	1
10963437	N513	N13114	1
10963438	N519	N13114	1
10963439	N546	N13114	1
10963440	N547	N13114	1
10963442	N575	N13114	1
10963444	N594	N13114	1
10963449	N636	N13114	1
10963450	N689	N13114	1
10963452	N727	N13114	1
10963455	N776	N13114	1
10963456	N785	N13114	1
10963459	N899	N13114	1
10963460	N913	N13114	1
10963461	N919	N13114	1
10963462	N990	N13114	1
10963463	N998	N13114	1
10963467	N1059	N13114	1
10963470	N1077	N13114	1
10963471	N1115	N13114	1
10963472	N1166	N13114	1
10963473	N1193	N13114	1
10963476	N1241	N13114	1
10963482	N1340	N13114	1
10963484	N1532	N13114	1
10963487	N1709	N13114	1
10963491	N1844	N13114	1
10963492	N1865	N13114	1
10963494	N1907	N13114	1
10963499	N2015	N13114	1
10963512	N2470	N13114	1
10963517	N2590	N13114	1
10963524	N2924	N13114	1
10963527	N3106	N13114	1
10963533	N3411	N13114	1
10963534	N3422	N13114	1
10963557	N4639	N13114	1
10963569	N5167	N13114	1
10963570	N5218	N13114	1
10963572	N5689	N13114	1
10963577	N5946	N13114	1
10963587	N6610	N13114	1
10963603	N7950	N13114	1
10963620	N12209	N13114	1
10963648	N242	N13114	1
10963651	N879	N13114	1
10963668	N265	N13114	1
10963672	N470	N13114	1
10963674	N563	N13114	1
10963676	N735	N13114	1
10963677	N822	N13114	1
10963678	N823	N13114	1
10963682	N1347	N13114	1
10963689	N3120	N13114	1
10963690	N3300	N13114	1
10963691	N4050	N13114	1
10963695	N5405	N13114	1
10963696	N6079	N13114	1
10963697	N6394	N13114	1
10963726	N55	N13114	1
10963734	N24	N13114	1
10963735	N38	N13114	1
10963736	N64	N13114	1
10963737	N74	N13114	1
10963738	N82	N13114	1
10963739	N122	N13114	1
10963743	N154	N13114	1
10963744	N161	N13114	1
10963746	N178	N13114	1
10963747	N231	N13114	1
10963750	N277	N13114	1
10963751	N279	N13114	1
10963752	N280	N13114	1
10963753	N281	N13114	1
10963754	N291	N13114	1
10963756	N305	N13114	1
10963757	N313	N13114	1
10963759	N369	N13114	1
10963760	N371	N13114	1
10963761	N424	N13114	1
10963763	N587	N13114	1
10963765	N611	N13114	1
10963766	N642	N13114	1
10963770	N801	N13114	1
10963771	N832	N13114	1
10963774	N938	N13114	1
10963776	N961	N13114	1
10963778	N971	N13114	1
10963780	N1098	N13114	1
10963783	N1178	N13114	1
10963784	N1184	N13114	1
10963787	N1262	N13114	1
10963791	N1504	N13114	1
10963792	N1578	N13114	1
10963793	N1606	N13114	1
10963796	N1646	N13114	1
10963798	N2056	N13114	1
10963802	N2126	N13114	1
10963806	N2296	N13114	1
10963807	N2320	N13114	1
10963808	N2342	N13114	1
10963809	N2360	N13114	1
10963814	N2509	N13114	1
10963819	N2727	N13114	1
10963821	N2867	N13114	1
10963823	N2920	N13114	1
10963828	N3294	N13114	1
10963835	N3967	N13114	1
10963836	N3971	N13114	1
10963841	N4443	N13114	1
10963842	N4465	N13114	1
10963845	N4667	N13114	1
10963854	N5178	N13114	1
10963870	N6637	N13114	1
10963894	N12113	N13114	1
10963920	N106	N13114	1
10963924	N260	N13114	1
10963940	N53	N13114	1
10963942	N135	N13114	1
10963945	N172	N13114	1
10963947	N177	N13114	1
10963948	N202	N13114	1
10963949	N217	N13114	1
10963951	N232	N13114	1
10963952	N248	N13114	1
10963954	N275	N13114	1
10963958	N344	N13114	1
10963959	N353	N13114	1
10963960	N384	N13114	1
10963961	N388	N13114	1
10963963	N419	N13114	1
10963966	N454	N13114	1
10963967	N461	N13114	1
10963969	N517	N13114	1
10963971	N592	N13114	1
10963973	N604	N13114	1
10963974	N605	N13114	1
10963975	N625	N13114	1
10963977	N651	N13114	1
10963979	N667	N13114	1
10963980	N681	N13114	1
10963982	N713	N13114	1
10963987	N836	N13114	1
10963990	N840	N13114	1
10963995	N952	N13114	1
10963996	N962	N13114	1
10964001	N1023	N13114	1
10964002	N1035	N13114	1
10964003	N1055	N13114	1
10964006	N1187	N13114	1
10964007	N1215	N13114	1
10964008	N1222	N13114	1
10964009	N1223	N13114	1
10964012	N1250	N13114	1
10964017	N1329	N13114	1
10964018	N1343	N13114	1
10964019	N1362	N13114	1
10964021	N1367	N13114	1
10964022	N1368	N13114	1
10964026	N1460	N13114	1
10964028	N1558	N13114	1
10964029	N1566	N13114	1
10964031	N1655	N13114	1
10964032	N1687	N13114	1
10964033	N1696	N13114	1
10964035	N1712	N13114	1
10964036	N1744	N13114	1
10964038	N1889	N13114	1
10964040	N1978	N13114	1
10964044	N2104	N13114	1
10964046	N2151	N13114	1
10964049	N2189	N13114	1
10964050	N2191	N13114	1
10964053	N2243	N13114	1
10964054	N2245	N13114	1
10964056	N2267	N13114	1
10964058	N2379	N13114	1
10964060	N2497	N13114	1
10964062	N2574	N13114	1
10964067	N2758	N13114	1
10964072	N2889	N13114	1
10964073	N2890	N13114	1
10964075	N2915	N13114	1
10964077	N2931	N13114	1
10964082	N3082	N13114	1
10964084	N3179	N13114	1
10964087	N3303	N13114	1
10964091	N3553	N13114	1
10964093	N3605	N13114	1
10964094	N3608	N13114	1
10964095	N3619	N13114	1
10964096	N3642	N13114	1
10964097	N3701	N13114	1
10964100	N3831	N13114	1
10964102	N3963	N13114	1
10964104	N4005	N13114	1
10964113	N4340	N13114	1
10964116	N4541	N13114	1
10964120	N4680	N13114	1
10964121	N4688	N13114	1
10964126	N5112	N13114	1
10964132	N5316	N13114	1
10964133	N5391	N13114	1
10964142	N6081	N13114	1
10964146	N6481	N13114	1
10964150	N6764	N13114	1
10964152	N7169	N13114	1
10964156	N7347	N13114	1
10964166	N8263	N13114	1
10964169	N8345	N13114	1
10964189	N11399	N13114	1
10964195	N12157	N13114	1
10964196	N12222	N13114	1
10964197	N12447	N13114	1
10964202	N13960	N13114	1
10964217	N18334	N13114	1
10964221	N19229	N13114	1
10964229	N22207	N13114	1
10964234	N24157	N13114	1
10964261	N1058	N13114	1
10964315	N25	N13114	1
10964317	N31	N13114	1
10964318	N48	N13114	1
10964320	N68	N13114	1
10964322	N111	N13114	1
10964324	N150	N13114	1
10964326	N207	N13114	1
10964327	N209	N13114	1
10964328	N211	N13114	1
10964330	N222	N13114	1
10964331	N225	N13114	1
10964337	N302	N13114	1
10964339	N346	N13114	1
10964341	N356	N13114	1
10964346	N412	N13114	1
10964349	N430	N13114	1
10964351	N439	N13114	1
10964353	N447	N13114	1
10964357	N491	N13114	1
10964360	N518	N13114	1
10964363	N544	N13114	1
10964367	N569	N13114	1
10964368	N572	N13114	1
10964369	N577	N13114	1
10964370	N582	N13114	1
10964371	N589	N13114	1
10964377	N637	N13114	1
10964380	N683	N13114	1
10964386	N710	N13114	1
10964390	N749	N13114	1
10964395	N813	N13114	1
10964397	N843	N13114	1
10964399	N861	N13114	1
10964402	N868	N13114	1
10964404	N890	N13114	1
10964405	N893	N13114	1
10964407	N921	N13114	1
10964409	N928	N13114	1
10964410	N946	N13114	1
10964411	N953	N13114	1
10964412	N1010	N13114	1
10964413	N1014	N13114	1
10964415	N1029	N13114	1
10964416	N1038	N13114	1
10964424	N1157	N13114	1
10964425	N1188	N13114	1
10964432	N1274	N13114	1
10964441	N1444	N13114	1
10964446	N1514	N13114	1
10964456	N1631	N13114	1
10964459	N1674	N13114	1
10964460	N1678	N13114	1
10964464	N1718	N13114	1
10964465	N1770	N13114	1
10964471	N1818	N13114	1
10964474	N1870	N13114	1
10964475	N1890	N13114	1
10964476	N1932	N13114	1
10964479	N1986	N13114	1
10964480	N1991	N13114	1
10964484	N2036	N13114	1
10964492	N2173	N13114	1
10964493	N2190	N13114	1
10964494	N2193	N13114	1
10964497	N2252	N13114	1
10964503	N2387	N13114	1
10964505	N2433	N13114	1
10964510	N2531	N13114	1
10964513	N2554	N13114	1
10964516	N2572	N13114	1
10964517	N2578	N13114	1
10964526	N2723	N13114	1
10964533	N2902	N13114	1
10964534	N2907	N13114	1
10964539	N3071	N13114	1
10964540	N3136	N13114	1
10964544	N3207	N13114	1
10964546	N3289	N13114	1
10964549	N3361	N13114	1
10964551	N3455	N13114	1
10964558	N3612	N13114	1
10964569	N3832	N13114	1
10964571	N3851	N13114	1
10964573	N3860	N13114	1
10964588	N4209	N13114	1
10964616	N5120	N13114	1
10964626	N5369	N13114	1
10964628	N5423	N13114	1
10964630	N5451	N13114	1
10964650	N6354	N13114	1
10964654	N6580	N13114	1
10964655	N6629	N13114	1
10964667	N6906	N13114	1
10964689	N7923	N13114	1
10964694	N8097	N13114	1
10964699	N8223	N13114	1
10964716	N9020	N13114	1
10964743	N10333	N13114	1
10964745	N10542	N13114	1
10964784	N13439	N13114	1
10964819	N18239	N13114	1
10964854	N28452	N13114	1
10964892	N55909	N13114	1
10964984	N11578	N13114	1
10965014	N2139	N13114	1
10965020	N4127	N13114	1
10965021	N4133	N13114	1
10965047	N290	N13114	1
10965048	N1392	N13114	1
10965050	N1596	N13114	1
10965052	N1783	N13114	1
10965076	N4537	N13114	1
10965129	N2558	N13114	1
10965140	N5157	N13114	1
10965141	N5921	N13114	1
10965149	N8327	N13114	1
10965207	N78	N13114	1
10965219	N4366	N13114	1
10965238	N13	N13114	1
10965240	N60	N13114	1
10965242	N79	N13114	1
10965244	N96	N13114	1
10965248	N193	N13114	1
10965249	N227	N13114	1
10965254	N334	N13114	1
10965256	N362	N13114	1
10965258	N406	N13114	1
10965260	N429	N13114	1
10965265	N532	N13114	1
10965268	N599	N13114	1
10965269	N649	N13114	1
10965270	N656	N13114	1
10965271	N668	N13114	1
10965272	N676	N13114	1
10965276	N757	N13114	1
10965278	N982	N13114	1
10965279	N1008	N13114	1
10965280	N1027	N13114	1
10965289	N1218	N13114	1
10965293	N1298	N13114	1
10965295	N1312	N13114	1
10965299	N1476	N13114	1
10965303	N1677	N13114	1
10965307	N1886	N13114	1
10965320	N2512	N13114	1
10965322	N2537	N13114	1
10965323	N2592	N13114	1
10965328	N2710	N13114	1
10965335	N3063	N13114	1
10965354	N3869	N13114	1
10965355	N3870	N13114	1
10965359	N4265	N13114	1
10965361	N4627	N13114	1
10965365	N4976	N13114	1
10965369	N5342	N13114	1
10965376	N6176	N13114	1
10965383	N6600	N13114	1
10965384	N6701	N13114	1
10965388	N7252	N13114	1
10965461	N257	N13114	1
10965470	N1214	N13114	1
10965475	N33	N13114	1
10965476	N46	N13114	1
10965477	N121	N13114	1
10965479	N139	N13114	1
10965484	N251	N13114	1
10965485	N255	N13114	1
10965489	N310	N13114	1
10965492	N366	N13114	1
10965495	N426	N13114	1
10965499	N464	N13114	1
10965501	N499	N13114	1
10965508	N542	N13114	1
10965514	N647	N13114	1
10965520	N703	N13114	1
10965523	N781	N13114	1
10965526	N835	N13114	1
10965527	N854	N13114	1
10965532	N894	N13114	1
10965536	N955	N13114	1
10965543	N1006	N13114	1
10965555	N1164	N13114	1
10965564	N1254	N13114	1
10965567	N1275	N13114	1
10965568	N1305	N13114	1
10965572	N1396	N13114	1
10965575	N1411	N13114	1
10965577	N1427	N13114	1
10965590	N1563	N13114	1
10965594	N1664	N13114	1
10965597	N1693	N13114	1
10965600	N1737	N13114	1
10965601	N1741	N13114	1
10965602	N1755	N13114	1
10965604	N1810	N13114	1
10965609	N1899	N13114	1
10965610	N1900	N13114	1
10965613	N1924	N13114	1
10965619	N2062	N13114	1
10965625	N2177	N13114	1
10965626	N2200	N13114	1
10965636	N2408	N13114	1
10965642	N2634	N13114	1
10965643	N2638	N13114	1
10965652	N2765	N13114	1
10965655	N2851	N13114	1
10965659	N3009	N13114	1
10965667	N3193	N13114	1
10965671	N3291	N13114	1
10965672	N3309	N13114	1
10965674	N3316	N13114	1
10965680	N3439	N13114	1
10965682	N3480	N13114	1
10965688	N3535	N13114	1
10965698	N3878	N13114	1
10965706	N4120	N13114	1
10965711	N4324	N13114	1
10965717	N4550	N13114	1
10965721	N4659	N13114	1
10965722	N4685	N13114	1
10965727	N4924	N13114	1
10965737	N5109	N13114	1
10965740	N5182	N13114	1
10965743	N5297	N13114	1
10965746	N5350	N13114	1
10965754	N5520	N13114	1
10965755	N5539	N13114	1
10965763	N5716	N13114	1
10965768	N5955	N13114	1
10965784	N6682	N13114	1
10965785	N6703	N13114	1
10965786	N6732	N13114	1
10965789	N6786	N13114	1
10965792	N6848	N13114	1
10965797	N6917	N13114	1
10965810	N7498	N13114	1
10965814	N7711	N13114	1
10965817	N7780	N13114	1
10965818	N7895	N13114	1
10965819	N7924	N13114	1
10965822	N7968	N13114	1
10965837	N8756	N13114	1
10965850	N9530	N13114	1
10965854	N9652	N13114	1
10965882	N11133	N13114	1
10965899	N12273	N13114	1
10965916	N13359	N13114	1
10965938	N15156	N13114	1
10965958	N17733	N13114	1
10965995	N21282	N13114	1
10966000	N22006	N13114	1
10966006	N23101	N13114	1
10966052	N38052	N13114	1
10966075	N57160	N13114	1
10966082	N80	N13114	1
10966087	N280	N13114	1
10966114	N1156	N13114	1
10966171	N7418	N13114	1
10966178	N9958	N13114	1
10966220	N116565	N13114	1
10993088	N213	N13359	1
10993089	N242	N13359	1
10993092	N427	N13359	1
10993095	N533	N13359	1
10993098	N770	N13359	1
10993151	N34	N13359	1
10993152	N35	N13359	1
10993153	N41	N13359	1
10993154	N43	N13359	1
10993155	N49	N13359	1
10993156	N54	N13359	1
10993158	N59	N13359	1
10993159	N61	N13359	1
10993160	N73	N13359	1
10993162	N80	N13359	1
10993165	N105	N13359	1
10993166	N128	N13359	1
10993168	N146	N13359	1
10993169	N156	N13359	1
10993171	N183	N13359	1
10993172	N243	N13359	1
10993173	N256	N13359	1
10993174	N272	N13359	1
10993175	N273	N13359	1
10993176	N274	N13359	1
10993179	N323	N13359	1
10993180	N333	N13359	1
10993183	N361	N13359	1
10993184	N379	N13359	1
10993185	N385	N13359	1
10993187	N395	N13359	1
10993188	N423	N13359	1
10993190	N466	N13359	1
10993191	N469	N13359	1
10993192	N471	N13359	1
10993193	N486	N13359	1
10993194	N513	N13359	1
10993195	N519	N13359	1
10993196	N546	N13359	1
10993197	N547	N13359	1
10993199	N575	N13359	1
10993201	N594	N13359	1
10993206	N636	N13359	1
10993207	N689	N13359	1
10993209	N727	N13359	1
10993212	N776	N13359	1
10993213	N785	N13359	1
10993216	N899	N13359	1
10993217	N913	N13359	1
10993218	N919	N13359	1
10993219	N990	N13359	1
10993220	N998	N13359	1
10993224	N1059	N13359	1
10993227	N1077	N13359	1
10993228	N1115	N13359	1
10993229	N1166	N13359	1
10993230	N1193	N13359	1
10993233	N1241	N13359	1
10993239	N1340	N13359	1
10993241	N1532	N13359	1
10993244	N1709	N13359	1
10993248	N1844	N13359	1
10993249	N1865	N13359	1
10993251	N1907	N13359	1
10993256	N2015	N13359	1
10993269	N2470	N13359	1
10993274	N2590	N13359	1
10993281	N2924	N13359	1
10993284	N3106	N13359	1
10993290	N3411	N13359	1
10993291	N3422	N13359	1
10993314	N4639	N13359	1
10993326	N5167	N13359	1
10993327	N5218	N13359	1
10993329	N5689	N13359	1
10993334	N5946	N13359	1
10993344	N6610	N13359	1
10993360	N7950	N13359	1
10993377	N12209	N13359	1
10993405	N242	N13359	1
10993408	N879	N13359	1
10993425	N265	N13359	1
10993429	N470	N13359	1
10993431	N563	N13359	1
10993433	N735	N13359	1
10993434	N822	N13359	1
10993435	N823	N13359	1
10993439	N1347	N13359	1
10993446	N3120	N13359	1
10993447	N3300	N13359	1
10993448	N4050	N13359	1
10993452	N5405	N13359	1
10993453	N6079	N13359	1
10993454	N6394	N13359	1
10993483	N55	N13359	1
10993491	N24	N13359	1
10993492	N38	N13359	1
10993493	N64	N13359	1
10993494	N74	N13359	1
10993495	N82	N13359	1
10993496	N122	N13359	1
10993500	N154	N13359	1
10993501	N161	N13359	1
10993503	N178	N13359	1
10993504	N231	N13359	1
10993507	N277	N13359	1
10993508	N279	N13359	1
10993509	N280	N13359	1
10993510	N281	N13359	1
10993511	N291	N13359	1
10993513	N305	N13359	1
10993514	N313	N13359	1
10993516	N369	N13359	1
10993517	N371	N13359	1
10993518	N424	N13359	1
10993520	N587	N13359	1
10993522	N611	N13359	1
10993523	N642	N13359	1
10993527	N801	N13359	1
10993528	N832	N13359	1
10993531	N938	N13359	1
10993533	N961	N13359	1
10993535	N971	N13359	1
10993537	N1098	N13359	1
10993540	N1178	N13359	1
10993541	N1184	N13359	1
10993544	N1262	N13359	1
10993548	N1504	N13359	1
10993549	N1578	N13359	1
10993550	N1606	N13359	1
10993553	N1646	N13359	1
10993555	N2056	N13359	1
10993559	N2126	N13359	1
10993563	N2296	N13359	1
10993564	N2320	N13359	1
10993565	N2342	N13359	1
10993566	N2360	N13359	1
10993571	N2509	N13359	1
10993576	N2727	N13359	1
10993578	N2867	N13359	1
10993580	N2920	N13359	1
10993585	N3294	N13359	1
10993592	N3967	N13359	1
10993593	N3971	N13359	1
10993598	N4443	N13359	1
10993599	N4465	N13359	1
10993602	N4667	N13359	1
10993611	N5178	N13359	1
10993627	N6637	N13359	1
10993651	N12113	N13359	1
10993677	N106	N13359	1
10993681	N260	N13359	1
10993697	N53	N13359	1
10993699	N135	N13359	1
10993702	N172	N13359	1
10993704	N177	N13359	1
10993705	N202	N13359	1
10993706	N217	N13359	1
10993708	N232	N13359	1
10993709	N248	N13359	1
10993711	N275	N13359	1
10993715	N344	N13359	1
10993716	N353	N13359	1
10993717	N384	N13359	1
10993718	N388	N13359	1
10993720	N419	N13359	1
10993723	N454	N13359	1
10993724	N461	N13359	1
10993726	N517	N13359	1
10993728	N592	N13359	1
10993730	N604	N13359	1
10993731	N605	N13359	1
10993732	N625	N13359	1
10993734	N651	N13359	1
10993736	N667	N13359	1
10993737	N681	N13359	1
10993739	N713	N13359	1
10993744	N836	N13359	1
10993747	N840	N13359	1
10993752	N952	N13359	1
10993753	N962	N13359	1
10993758	N1023	N13359	1
10993759	N1035	N13359	1
10993760	N1055	N13359	1
10993763	N1187	N13359	1
10993764	N1215	N13359	1
10993765	N1222	N13359	1
10993766	N1223	N13359	1
10993769	N1250	N13359	1
10993774	N1329	N13359	1
10993775	N1343	N13359	1
10993776	N1362	N13359	1
10993778	N1367	N13359	1
10993779	N1368	N13359	1
10993783	N1460	N13359	1
10993785	N1558	N13359	1
10993786	N1566	N13359	1
10993788	N1655	N13359	1
10993789	N1687	N13359	1
10993790	N1696	N13359	1
10993792	N1712	N13359	1
10993793	N1744	N13359	1
10993795	N1889	N13359	1
10993797	N1978	N13359	1
10993801	N2104	N13359	1
10993803	N2151	N13359	1
10993806	N2189	N13359	1
10993807	N2191	N13359	1
10993810	N2243	N13359	1
10993811	N2245	N13359	1
10993813	N2267	N13359	1
10993815	N2379	N13359	1
10993817	N2497	N13359	1
10993819	N2574	N13359	1
10993824	N2758	N13359	1
10993829	N2889	N13359	1
10993830	N2890	N13359	1
10993832	N2915	N13359	1
10993834	N2931	N13359	1
10993839	N3082	N13359	1
10993841	N3179	N13359	1
10993844	N3303	N13359	1
10993848	N3553	N13359	1
10993850	N3605	N13359	1
10993851	N3608	N13359	1
10993852	N3619	N13359	1
10993853	N3642	N13359	1
10993854	N3701	N13359	1
10993857	N3831	N13359	1
10993859	N3963	N13359	1
10993861	N4005	N13359	1
10993870	N4340	N13359	1
10993873	N4541	N13359	1
10993877	N4680	N13359	1
10993878	N4688	N13359	1
10993883	N5112	N13359	1
10993889	N5316	N13359	1
10993890	N5391	N13359	1
10993899	N6081	N13359	1
10993903	N6481	N13359	1
10993907	N6764	N13359	1
10993909	N7169	N13359	1
10993913	N7347	N13359	1
10993923	N8263	N13359	1
10993926	N8345	N13359	1
10993946	N11399	N13359	1
10993952	N12157	N13359	1
10993953	N12222	N13359	1
10993954	N12447	N13359	1
10993959	N13960	N13359	1
10993974	N18334	N13359	1
10993978	N19229	N13359	1
10993986	N22207	N13359	1
10993991	N24157	N13359	1
10994018	N1058	N13359	1
10994072	N25	N13359	1
10994074	N31	N13359	1
10994075	N48	N13359	1
10994077	N68	N13359	1
10994079	N111	N13359	1
10994081	N150	N13359	1
10994083	N207	N13359	1
10994084	N209	N13359	1
10994085	N211	N13359	1
10994087	N222	N13359	1
10994088	N225	N13359	1
10994094	N302	N13359	1
10994096	N346	N13359	1
10994098	N356	N13359	1
10994103	N412	N13359	1
10994106	N430	N13359	1
10994108	N439	N13359	1
10994110	N447	N13359	1
10994114	N491	N13359	1
10994117	N518	N13359	1
10994120	N544	N13359	1
10994124	N569	N13359	1
10994125	N572	N13359	1
10994126	N577	N13359	1
10994127	N582	N13359	1
10994128	N589	N13359	1
10994134	N637	N13359	1
10994137	N683	N13359	1
10994143	N710	N13359	1
10994147	N749	N13359	1
10994152	N813	N13359	1
10994154	N843	N13359	1
10994156	N861	N13359	1
10994159	N868	N13359	1
10994161	N890	N13359	1
10994162	N893	N13359	1
10994164	N921	N13359	1
10994166	N928	N13359	1
10994167	N946	N13359	1
10994168	N953	N13359	1
10994169	N1010	N13359	1
10994170	N1014	N13359	1
10994172	N1029	N13359	1
10994173	N1038	N13359	1
10994181	N1157	N13359	1
10994182	N1188	N13359	1
10994189	N1274	N13359	1
10994198	N1444	N13359	1
10994203	N1514	N13359	1
10994213	N1631	N13359	1
10994216	N1674	N13359	1
10994217	N1678	N13359	1
10994221	N1718	N13359	1
10994222	N1770	N13359	1
10994228	N1818	N13359	1
10994231	N1870	N13359	1
10994232	N1890	N13359	1
10994233	N1932	N13359	1
10994236	N1986	N13359	1
10994237	N1991	N13359	1
10994241	N2036	N13359	1
10994249	N2173	N13359	1
10994250	N2190	N13359	1
10994251	N2193	N13359	1
10994254	N2252	N13359	1
10994260	N2387	N13359	1
10994262	N2433	N13359	1
10994267	N2531	N13359	1
10994270	N2554	N13359	1
10994273	N2572	N13359	1
10994274	N2578	N13359	1
10994283	N2723	N13359	1
10994290	N2902	N13359	1
10994291	N2907	N13359	1
10994296	N3071	N13359	1
10994297	N3136	N13359	1
10994301	N3207	N13359	1
10994303	N3289	N13359	1
10994306	N3361	N13359	1
10994308	N3455	N13359	1
10994315	N3612	N13359	1
10994326	N3832	N13359	1
10994328	N3851	N13359	1
10994330	N3860	N13359	1
10994345	N4209	N13359	1
10994373	N5120	N13359	1
10994383	N5369	N13359	1
10994385	N5423	N13359	1
10994387	N5451	N13359	1
10994407	N6354	N13359	1
10994411	N6580	N13359	1
10994412	N6629	N13359	1
10994424	N6906	N13359	1
10994446	N7923	N13359	1
10994451	N8097	N13359	1
10994456	N8223	N13359	1
10994473	N9020	N13359	1
10994500	N10333	N13359	1
10994502	N10542	N13359	1
10994541	N13439	N13359	1
10994576	N18239	N13359	1
10994611	N28452	N13359	1
10994649	N55909	N13359	1
10994741	N11578	N13359	1
10994771	N2139	N13359	1
10994777	N4127	N13359	1
10994778	N4133	N13359	1
10994804	N290	N13359	1
10994805	N1392	N13359	1
10994807	N1596	N13359	1
10994809	N1783	N13359	1
10994833	N4537	N13359	1
10994886	N2558	N13359	1
10994897	N5157	N13359	1
10994898	N5921	N13359	1
10994906	N8327	N13359	1
10994964	N78	N13359	1
10994976	N4366	N13359	1
10994995	N13	N13359	1
10994997	N60	N13359	1
10994999	N79	N13359	1
10995001	N96	N13359	1
10995005	N193	N13359	1
10995006	N227	N13359	1
10995011	N334	N13359	1
10995013	N362	N13359	1
10995015	N406	N13359	1
10995017	N429	N13359	1
10995022	N532	N13359	1
10995025	N599	N13359	1
10995026	N649	N13359	1
10995027	N656	N13359	1
10995028	N668	N13359	1
10995029	N676	N13359	1
10995033	N757	N13359	1
10995035	N982	N13359	1
10995036	N1008	N13359	1
10995037	N1027	N13359	1
10995046	N1218	N13359	1
10995050	N1298	N13359	1
10995052	N1312	N13359	1
10995056	N1476	N13359	1
10995060	N1677	N13359	1
10995064	N1886	N13359	1
10995077	N2512	N13359	1
10995079	N2537	N13359	1
10995080	N2592	N13359	1
10995085	N2710	N13359	1
10995092	N3063	N13359	1
10995111	N3869	N13359	1
10995112	N3870	N13359	1
10995116	N4265	N13359	1
10995118	N4627	N13359	1
10995122	N4976	N13359	1
10995126	N5342	N13359	1
10995133	N6176	N13359	1
10995140	N6600	N13359	1
10995141	N6701	N13359	1
10995145	N7252	N13359	1
10995218	N257	N13359	1
10995227	N1214	N13359	1
10995232	N33	N13359	1
10995233	N46	N13359	1
10995234	N121	N13359	1
10995236	N139	N13359	1
10995241	N251	N13359	1
10995242	N255	N13359	1
10995246	N310	N13359	1
10995249	N366	N13359	1
10995252	N426	N13359	1
10995256	N464	N13359	1
10995258	N499	N13359	1
10995265	N542	N13359	1
10995271	N647	N13359	1
10995277	N703	N13359	1
10995280	N781	N13359	1
10995283	N835	N13359	1
10995284	N854	N13359	1
10995289	N894	N13359	1
10995293	N955	N13359	1
10995300	N1006	N13359	1
10995312	N1164	N13359	1
10995321	N1254	N13359	1
10995324	N1275	N13359	1
10995325	N1305	N13359	1
10995329	N1396	N13359	1
10995332	N1411	N13359	1
10995334	N1427	N13359	1
10995347	N1563	N13359	1
10995351	N1664	N13359	1
10995354	N1693	N13359	1
10995357	N1737	N13359	1
10995358	N1741	N13359	1
10995359	N1755	N13359	1
10995361	N1810	N13359	1
10995366	N1899	N13359	1
10995367	N1900	N13359	1
10995370	N1924	N13359	1
10995376	N2062	N13359	1
10995382	N2177	N13359	1
10995383	N2200	N13359	1
10995393	N2408	N13359	1
10995399	N2634	N13359	1
10995400	N2638	N13359	1
10995409	N2765	N13359	1
10995412	N2851	N13359	1
10995416	N3009	N13359	1
10995424	N3193	N13359	1
10995428	N3291	N13359	1
10995429	N3309	N13359	1
10995431	N3316	N13359	1
10995437	N3439	N13359	1
10995439	N3480	N13359	1
10995445	N3535	N13359	1
10995455	N3878	N13359	1
10995463	N4120	N13359	1
10995468	N4324	N13359	1
10995474	N4550	N13359	1
10995478	N4659	N13359	1
10995479	N4685	N13359	1
10995484	N4924	N13359	1
10995494	N5109	N13359	1
10995497	N5182	N13359	1
10995500	N5297	N13359	1
10995503	N5350	N13359	1
10995511	N5520	N13359	1
10995512	N5539	N13359	1
10995520	N5716	N13359	1
10995525	N5955	N13359	1
10995541	N6682	N13359	1
10995542	N6703	N13359	1
10995543	N6732	N13359	1
10995546	N6786	N13359	1
10995549	N6848	N13359	1
10995554	N6917	N13359	1
10995567	N7498	N13359	1
10995571	N7711	N13359	1
10995574	N7780	N13359	1
10995575	N7895	N13359	1
10995576	N7924	N13359	1
10995579	N7968	N13359	1
10995594	N8756	N13359	1
10995607	N9530	N13359	1
10995611	N9652	N13359	1
10995639	N11133	N13359	1
10995656	N12273	N13359	1
10995666	N13114	N13359	1
10995695	N15156	N13359	1
10995715	N17733	N13359	1
10995752	N21282	N13359	1
10995757	N22006	N13359	1
10995763	N23101	N13359	1
10995809	N38052	N13359	1
10995832	N57160	N13359	1
10995839	N80	N13359	1
10995844	N280	N13359	1
10995871	N1156	N13359	1
10995928	N7418	N13359	1
10995935	N9958	N13359	1
10995977	N116565	N13359	1
11086610	N213	N15156	1
11086611	N242	N15156	1
11086614	N427	N15156	1
11086617	N533	N15156	1
11086620	N770	N15156	1
11086673	N34	N15156	1
11086674	N35	N15156	1
11086675	N41	N15156	1
11086676	N43	N15156	1
11086677	N49	N15156	1
11086678	N54	N15156	1
11086680	N59	N15156	1
11086681	N61	N15156	1
11086682	N73	N15156	1
11086684	N80	N15156	1
11086687	N105	N15156	1
11086688	N128	N15156	1
11086690	N146	N15156	1
11086691	N156	N15156	1
11086693	N183	N15156	1
11086694	N243	N15156	1
11086695	N256	N15156	1
11086696	N272	N15156	1
11086697	N273	N15156	1
11086698	N274	N15156	1
11086701	N323	N15156	1
11086702	N333	N15156	1
11086705	N361	N15156	1
11086706	N379	N15156	1
11086707	N385	N15156	1
11086709	N395	N15156	1
11086710	N423	N15156	1
11086712	N466	N15156	1
11086713	N469	N15156	1
11086714	N471	N15156	1
11086715	N486	N15156	1
11086716	N513	N15156	1
11086717	N519	N15156	1
11086718	N546	N15156	1
11086719	N547	N15156	1
11086721	N575	N15156	1
11086723	N594	N15156	1
11086728	N636	N15156	1
11086729	N689	N15156	1
11086731	N727	N15156	1
11086734	N776	N15156	1
11086735	N785	N15156	1
11086738	N899	N15156	1
11086739	N913	N15156	1
11086740	N919	N15156	1
11086741	N990	N15156	1
11086742	N998	N15156	1
11086746	N1059	N15156	1
11086749	N1077	N15156	1
11086750	N1115	N15156	1
11086751	N1166	N15156	1
11086752	N1193	N15156	1
11086755	N1241	N15156	1
11086761	N1340	N15156	1
11086763	N1532	N15156	1
11086766	N1709	N15156	1
11086770	N1844	N15156	1
11086771	N1865	N15156	1
11086773	N1907	N15156	1
11086778	N2015	N15156	1
11086791	N2470	N15156	1
11086796	N2590	N15156	1
11086803	N2924	N15156	1
11086806	N3106	N15156	1
11086812	N3411	N15156	1
11086813	N3422	N15156	1
11086836	N4639	N15156	1
11086848	N5167	N15156	1
11086849	N5218	N15156	1
11086851	N5689	N15156	1
11086856	N5946	N15156	1
11086866	N6610	N15156	1
11086882	N7950	N15156	1
11086899	N12209	N15156	1
11086927	N242	N15156	1
11086930	N879	N15156	1
11086947	N265	N15156	1
11086951	N470	N15156	1
11086953	N563	N15156	1
11086955	N735	N15156	1
11086956	N822	N15156	1
11086957	N823	N15156	1
11086961	N1347	N15156	1
11086962	N1355	N15156	1
11086968	N3120	N15156	1
11086969	N3300	N15156	1
11086970	N4050	N15156	1
11086974	N5405	N15156	1
11086975	N6079	N15156	1
11086976	N6394	N15156	1
11086995	N64	N15156	1
11087005	N55	N15156	1
11087013	N24	N15156	1
11087014	N38	N15156	1
11087015	N64	N15156	1
11087016	N74	N15156	1
11087017	N82	N15156	1
11087018	N122	N15156	1
11087020	N144	N15156	1
11087022	N154	N15156	1
11087023	N161	N15156	1
11087025	N178	N15156	1
11087026	N231	N15156	1
11087029	N277	N15156	1
11087030	N279	N15156	1
11087031	N280	N15156	1
11087032	N281	N15156	1
11087033	N291	N15156	1
11087035	N305	N15156	1
11087036	N313	N15156	1
11087038	N369	N15156	1
11087039	N371	N15156	1
11087040	N424	N15156	1
11087042	N587	N15156	1
11087044	N611	N15156	1
11087045	N642	N15156	1
11087049	N801	N15156	1
11087050	N832	N15156	1
11087053	N938	N15156	1
11087055	N961	N15156	1
11087057	N971	N15156	1
11087059	N1098	N15156	1
11087062	N1178	N15156	1
11087063	N1184	N15156	1
11087066	N1262	N15156	1
11087070	N1504	N15156	1
11087071	N1578	N15156	1
11087072	N1606	N15156	1
11087075	N1646	N15156	1
11087077	N2056	N15156	1
11087078	N2064	N15156	1
11087081	N2126	N15156	1
11087085	N2296	N15156	1
11087086	N2320	N15156	1
11087087	N2342	N15156	1
11087088	N2360	N15156	1
11087093	N2509	N15156	1
11087098	N2727	N15156	1
11087100	N2867	N15156	1
11087102	N2920	N15156	1
11087107	N3294	N15156	1
11087114	N3967	N15156	1
11087115	N3971	N15156	1
11087120	N4443	N15156	1
11087121	N4465	N15156	1
11087124	N4667	N15156	1
11087133	N5178	N15156	1
11087147	N6534	N15156	1
11087149	N6637	N15156	1
11087173	N12113	N15156	1
11087199	N106	N15156	1
11087203	N260	N15156	1
11087219	N53	N15156	1
11087221	N135	N15156	1
11087224	N172	N15156	1
11087226	N177	N15156	1
11087227	N202	N15156	1
11087228	N217	N15156	1
11087230	N232	N15156	1
11087231	N248	N15156	1
11087233	N275	N15156	1
11087237	N344	N15156	1
11087238	N353	N15156	1
11087239	N384	N15156	1
11087240	N388	N15156	1
11087242	N419	N15156	1
11087244	N448	N15156	1
11087245	N454	N15156	1
11087246	N461	N15156	1
11087248	N517	N15156	1
11087250	N592	N15156	1
11087252	N604	N15156	1
11087253	N605	N15156	1
11087254	N625	N15156	1
11087256	N651	N15156	1
11087258	N667	N15156	1
11087259	N681	N15156	1
11087261	N713	N15156	1
11087266	N836	N15156	1
11087269	N840	N15156	1
11087272	N920	N15156	1
11087274	N952	N15156	1
11087275	N962	N15156	1
11087280	N1023	N15156	1
11087281	N1035	N15156	1
11087282	N1055	N15156	1
11087285	N1187	N15156	1
11087286	N1215	N15156	1
11087287	N1222	N15156	1
11087288	N1223	N15156	1
11087291	N1250	N15156	1
11087296	N1329	N15156	1
11087297	N1343	N15156	1
11087298	N1362	N15156	1
11087300	N1367	N15156	1
11087301	N1368	N15156	1
11087305	N1460	N15156	1
11087307	N1558	N15156	1
11087308	N1566	N15156	1
11087310	N1655	N15156	1
11087311	N1687	N15156	1
11087312	N1696	N15156	1
11087314	N1712	N15156	1
11087315	N1744	N15156	1
11087317	N1889	N15156	1
11087319	N1978	N15156	1
11087323	N2104	N15156	1
11087325	N2151	N15156	1
11087328	N2189	N15156	1
11087329	N2191	N15156	1
11087331	N2209	N15156	1
11087332	N2243	N15156	1
11087333	N2245	N15156	1
11087335	N2267	N15156	1
11087337	N2379	N15156	1
11087339	N2497	N15156	1
11087341	N2574	N15156	1
11087346	N2758	N15156	1
11087348	N2772	N15156	1
11087351	N2889	N15156	1
11087352	N2890	N15156	1
11087354	N2915	N15156	1
11087356	N2931	N15156	1
11087358	N2988	N15156	1
11087361	N3082	N15156	1
11087363	N3179	N15156	1
11087366	N3303	N15156	1
11087370	N3553	N15156	1
11087372	N3605	N15156	1
11087373	N3608	N15156	1
11087374	N3619	N15156	1
11087375	N3642	N15156	1
11087376	N3701	N15156	1
11087379	N3831	N15156	1
11087381	N3963	N15156	1
11087383	N4005	N15156	1
11087387	N4208	N15156	1
11087392	N4340	N15156	1
11087395	N4541	N15156	1
11087399	N4680	N15156	1
11087400	N4688	N15156	1
11087405	N5112	N15156	1
11087411	N5316	N15156	1
11087412	N5391	N15156	1
11087413	N5400	N15156	1
11087421	N6081	N15156	1
11087425	N6481	N15156	1
11087429	N6764	N15156	1
11087431	N7169	N15156	1
11087435	N7347	N15156	1
11087443	N8042	N15156	1
11087445	N8263	N15156	1
11087448	N8345	N15156	1
11087461	N10137	N15156	1
11087468	N11399	N15156	1
11087474	N12157	N15156	1
11087475	N12222	N15156	1
11087476	N12447	N15156	1
11087481	N13960	N15156	1
11087496	N18334	N15156	1
11087500	N19229	N15156	1
11087508	N22207	N15156	1
11087513	N24157	N15156	1
11087540	N1058	N15156	1
11087594	N25	N15156	1
11087596	N31	N15156	1
11087597	N48	N15156	1
11087599	N68	N15156	1
11087601	N111	N15156	1
11087603	N150	N15156	1
11087605	N207	N15156	1
11087606	N209	N15156	1
11087607	N211	N15156	1
11087609	N222	N15156	1
11087610	N225	N15156	1
11087616	N302	N15156	1
11087618	N346	N15156	1
11087620	N356	N15156	1
11087625	N412	N15156	1
11087628	N430	N15156	1
11087630	N439	N15156	1
11087632	N447	N15156	1
11087636	N491	N15156	1
11087639	N518	N15156	1
11087642	N544	N15156	1
11087646	N569	N15156	1
11087647	N572	N15156	1
11087648	N577	N15156	1
11087649	N582	N15156	1
11087650	N589	N15156	1
11087656	N637	N15156	1
11087657	N652	N15156	1
11087659	N683	N15156	1
11087665	N710	N15156	1
11087669	N749	N15156	1
11087674	N813	N15156	1
11087676	N843	N15156	1
11087678	N861	N15156	1
11087681	N868	N15156	1
11087683	N890	N15156	1
11087684	N893	N15156	1
11087686	N921	N15156	1
11087688	N928	N15156	1
11087689	N946	N15156	1
11087690	N953	N15156	1
11087691	N1010	N15156	1
11087692	N1014	N15156	1
11087694	N1029	N15156	1
11087695	N1038	N15156	1
11087703	N1157	N15156	1
11087704	N1188	N15156	1
11087711	N1274	N15156	1
11087720	N1444	N15156	1
11087724	N1494	N15156	1
11087725	N1514	N15156	1
11087735	N1631	N15156	1
11087738	N1674	N15156	1
11087739	N1678	N15156	1
11087743	N1718	N15156	1
11087744	N1770	N15156	1
11087750	N1818	N15156	1
11087753	N1870	N15156	1
11087754	N1890	N15156	1
11087755	N1932	N15156	1
11087758	N1986	N15156	1
11087759	N1991	N15156	1
11087763	N2036	N15156	1
11087771	N2173	N15156	1
11087772	N2190	N15156	1
11087773	N2193	N15156	1
11087776	N2252	N15156	1
11087782	N2387	N15156	1
11087783	N2424	N15156	1
11087784	N2433	N15156	1
11087789	N2531	N15156	1
11087792	N2554	N15156	1
11087795	N2572	N15156	1
11087796	N2578	N15156	1
11087805	N2723	N15156	1
11087812	N2902	N15156	1
11087813	N2907	N15156	1
11087818	N3071	N15156	1
11087819	N3136	N15156	1
11087823	N3207	N15156	1
11087825	N3289	N15156	1
11087828	N3361	N15156	1
11087830	N3455	N15156	1
11087837	N3612	N15156	1
11087848	N3832	N15156	1
11087850	N3851	N15156	1
11087852	N3860	N15156	1
11087867	N4209	N15156	1
11087895	N5120	N15156	1
11087905	N5369	N15156	1
11087907	N5423	N15156	1
11087909	N5451	N15156	1
11087929	N6354	N15156	1
11087933	N6580	N15156	1
11087934	N6629	N15156	1
11087946	N6906	N15156	1
11087968	N7923	N15156	1
11087973	N8097	N15156	1
11087978	N8223	N15156	1
11087995	N9020	N15156	1
11088022	N10333	N15156	1
11088024	N10542	N15156	1
11088063	N13439	N15156	1
11088098	N18239	N15156	1
11088133	N28452	N15156	1
11088171	N55909	N15156	1
11088263	N11578	N15156	1
11088293	N2139	N15156	1
11088299	N4127	N15156	1
11088300	N4133	N15156	1
11088326	N290	N15156	1
11088327	N1392	N15156	1
11088329	N1596	N15156	1
11088331	N1783	N15156	1
11088332	N1896	N15156	1
11088355	N4537	N15156	1
11088408	N2558	N15156	1
11088419	N5157	N15156	1
11088420	N5921	N15156	1
11088428	N8327	N15156	1
11088486	N78	N15156	1
11088498	N4366	N15156	1
11088502	N5570	N15156	1
11088517	N13	N15156	1
11088519	N60	N15156	1
11088521	N79	N15156	1
11088523	N96	N15156	1
11088527	N193	N15156	1
11088528	N227	N15156	1
11088533	N334	N15156	1
11088535	N362	N15156	1
11088537	N406	N15156	1
11088539	N429	N15156	1
11088544	N532	N15156	1
11088547	N599	N15156	1
11088548	N649	N15156	1
11088549	N656	N15156	1
11088550	N668	N15156	1
11088551	N676	N15156	1
11088555	N757	N15156	1
11088557	N982	N15156	1
11088558	N1008	N15156	1
11088559	N1027	N15156	1
11088568	N1218	N15156	1
11088572	N1298	N15156	1
11088574	N1312	N15156	1
11088578	N1476	N15156	1
11088580	N1582	N15156	1
11088582	N1677	N15156	1
11088583	N1760	N15156	1
11088586	N1886	N15156	1
11088599	N2512	N15156	1
11088601	N2537	N15156	1
11088602	N2592	N15156	1
11088607	N2710	N15156	1
11088614	N3063	N15156	1
11088618	N3260	N15156	1
11088633	N3869	N15156	1
11088634	N3870	N15156	1
11088638	N4265	N15156	1
11088640	N4627	N15156	1
11088644	N4976	N15156	1
11088648	N5342	N15156	1
11088655	N6176	N15156	1
11088662	N6600	N15156	1
11088663	N6701	N15156	1
11088667	N7252	N15156	1
11088738	N14	N15156	1
11088740	N257	N15156	1
11088741	N324	N15156	1
11088744	N646	N15156	1
11088745	N694	N15156	1
11088747	N1415	N15156	1
11088749	N1214	N15156	1
11088754	N33	N15156	1
11088755	N46	N15156	1
11088756	N121	N15156	1
11088758	N139	N15156	1
11088763	N251	N15156	1
11088764	N255	N15156	1
11088768	N310	N15156	1
11088771	N366	N15156	1
11088774	N426	N15156	1
11088778	N464	N15156	1
11088780	N499	N15156	1
11088787	N542	N15156	1
11088793	N647	N15156	1
11088799	N703	N15156	1
11088802	N781	N15156	1
11088805	N835	N15156	1
11088806	N854	N15156	1
11088811	N894	N15156	1
11088815	N955	N15156	1
11088822	N1006	N15156	1
11088834	N1164	N15156	1
11088843	N1254	N15156	1
11088846	N1275	N15156	1
11088847	N1305	N15156	1
11088851	N1396	N15156	1
11088854	N1411	N15156	1
11088855	N1422	N15156	1
11088856	N1427	N15156	1
11088869	N1563	N15156	1
11088873	N1664	N15156	1
11088876	N1693	N15156	1
11088879	N1737	N15156	1
11088880	N1741	N15156	1
11088881	N1755	N15156	1
11088883	N1810	N15156	1
11088888	N1899	N15156	1
11088889	N1900	N15156	1
11088892	N1924	N15156	1
11088898	N2062	N15156	1
11088904	N2177	N15156	1
11088905	N2200	N15156	1
11088915	N2408	N15156	1
11088921	N2634	N15156	1
11088922	N2638	N15156	1
11088931	N2765	N15156	1
11088934	N2851	N15156	1
11088938	N3009	N15156	1
11088946	N3193	N15156	1
11088950	N3291	N15156	1
11088951	N3309	N15156	1
11088953	N3316	N15156	1
11088959	N3439	N15156	1
11088961	N3480	N15156	1
11088967	N3535	N15156	1
11088977	N3878	N15156	1
11088985	N4120	N15156	1
11088990	N4324	N15156	1
11088996	N4550	N15156	1
11089000	N4659	N15156	1
11089001	N4685	N15156	1
11089006	N4924	N15156	1
11089016	N5109	N15156	1
11089019	N5182	N15156	1
11089022	N5297	N15156	1
11089025	N5350	N15156	1
11089033	N5520	N15156	1
11089034	N5539	N15156	1
11089042	N5716	N15156	1
11089047	N5955	N15156	1
11089063	N6682	N15156	1
11089064	N6703	N15156	1
11089065	N6732	N15156	1
11089068	N6786	N15156	1
11089071	N6848	N15156	1
11089076	N6917	N15156	1
11089089	N7498	N15156	1
11089093	N7711	N15156	1
11089096	N7780	N15156	1
11089097	N7895	N15156	1
11089098	N7924	N15156	1
11089101	N7968	N15156	1
11089116	N8756	N15156	1
11089129	N9530	N15156	1
11089133	N9652	N15156	1
11089161	N11133	N15156	1
11089178	N12273	N15156	1
11089188	N13114	N15156	1
11089195	N13359	N15156	1
11089237	N17733	N15156	1
11089274	N21282	N15156	1
11089279	N22006	N15156	1
11089285	N23101	N15156	1
11089331	N38052	N15156	1
11089354	N57160	N15156	1
11089361	N80	N15156	1
11089366	N280	N15156	1
11089393	N1156	N15156	1
11089450	N7418	N15156	1
11089457	N9958	N15156	1
11089499	N116565	N15156	1
11089504	N1063	N15156	1
11089505	N1776	N15156	1
11089507	N2928	N15156	1
11089509	N3633	N15156	1
11089510	N3714	N15156	1
11089512	N4687	N15156	1
11089513	N5302	N15156	1
11089516	N6836	N15156	1
11089517	N7125	N15156	1
11089519	N7531	N15156	1
11089520	N8068	N15156	1
11089521	N8659	N15156	1
11089523	N9274	N15156	1
11089524	N9275	N15156	1
11089526	N9605	N15156	1
11089527	N9606	N15156	1
11089531	N10823	N15156	1
11089532	N10865	N15156	1
11089537	N13177	N15156	1
11089538	N14251	N15156	1
11089542	N8	N15156	1
11089555	N691	N15156	1
11089565	N239	N15156	1
11089567	N797	N15156	1
11089570	N3178	N15156	1
11089572	N3706	N15156	1
11089574	N4567	N15156	1
11089577	N5964	N15156	1
11089578	N6524	N15156	1
11089579	N6669	N15156	1
11089580	N6789	N15156	1
11089583	N8076	N15156	1
11089584	N8083	N15156	1
11089591	N13759	N15156	1
11089600	N28817	N15156	1
11171630	N213	N17733	1
11171631	N242	N17733	1
11171634	N427	N17733	1
11171637	N533	N17733	1
11171640	N770	N17733	1
11171693	N34	N17733	1
11171694	N35	N17733	1
11171695	N41	N17733	1
11171696	N43	N17733	1
11171697	N49	N17733	1
11171698	N54	N17733	1
11171700	N59	N17733	1
11171701	N61	N17733	1
11171702	N73	N17733	1
11171704	N80	N17733	1
11171707	N105	N17733	1
11171708	N128	N17733	1
11171710	N146	N17733	1
11171711	N156	N17733	1
11171713	N183	N17733	1
11171714	N243	N17733	1
11171715	N256	N17733	1
11171716	N272	N17733	1
11171717	N273	N17733	1
11171718	N274	N17733	1
11171721	N323	N17733	1
11171722	N333	N17733	1
11171725	N361	N17733	1
11171726	N379	N17733	1
11171727	N385	N17733	1
11171729	N395	N17733	1
11171730	N423	N17733	1
11171732	N466	N17733	1
11171733	N469	N17733	1
11171734	N471	N17733	1
11171735	N486	N17733	1
11171736	N513	N17733	1
11171737	N519	N17733	1
11171738	N546	N17733	1
11171739	N547	N17733	1
11171741	N575	N17733	1
11171743	N594	N17733	1
11171748	N636	N17733	1
11171749	N689	N17733	1
11171751	N727	N17733	1
11171754	N776	N17733	1
11171755	N785	N17733	1
11171758	N899	N17733	1
11171759	N913	N17733	1
11171760	N919	N17733	1
11171761	N990	N17733	1
11171762	N998	N17733	1
11171766	N1059	N17733	1
11171769	N1077	N17733	1
11171770	N1115	N17733	1
11171771	N1166	N17733	1
11171772	N1193	N17733	1
11171775	N1241	N17733	1
11171781	N1340	N17733	1
11171783	N1532	N17733	1
11171786	N1709	N17733	1
11171790	N1844	N17733	1
11171791	N1865	N17733	1
11171793	N1907	N17733	1
11171798	N2015	N17733	1
11171811	N2470	N17733	1
11171816	N2590	N17733	1
11171823	N2924	N17733	1
11171826	N3106	N17733	1
11171832	N3411	N17733	1
11171833	N3422	N17733	1
11171856	N4639	N17733	1
11171868	N5167	N17733	1
11171869	N5218	N17733	1
11171871	N5689	N17733	1
11171876	N5946	N17733	1
11171886	N6610	N17733	1
11171902	N7950	N17733	1
11171919	N12209	N17733	1
11171947	N242	N17733	1
11171950	N879	N17733	1
11171967	N265	N17733	1
11171971	N470	N17733	1
11171973	N563	N17733	1
11171975	N735	N17733	1
11171976	N822	N17733	1
11171977	N823	N17733	1
11171981	N1347	N17733	1
11171988	N3120	N17733	1
11171989	N3300	N17733	1
11171990	N4050	N17733	1
11171994	N5405	N17733	1
11171995	N6079	N17733	1
11171996	N6394	N17733	1
11172025	N55	N17733	1
11172033	N24	N17733	1
11172034	N38	N17733	1
11172035	N64	N17733	1
11172036	N74	N17733	1
11172037	N82	N17733	1
11172038	N122	N17733	1
11172042	N154	N17733	1
11172043	N161	N17733	1
11172045	N178	N17733	1
11172046	N231	N17733	1
11172049	N277	N17733	1
11172050	N279	N17733	1
11172051	N280	N17733	1
11172052	N281	N17733	1
11172053	N291	N17733	1
11172055	N305	N17733	1
11172056	N313	N17733	1
11172058	N369	N17733	1
11172059	N371	N17733	1
11172060	N424	N17733	1
11172062	N587	N17733	1
11172064	N611	N17733	1
11172065	N642	N17733	1
11172069	N801	N17733	1
11172070	N832	N17733	1
11172073	N938	N17733	1
11172075	N961	N17733	1
11172077	N971	N17733	1
11172079	N1098	N17733	1
11172082	N1178	N17733	1
11172083	N1184	N17733	1
11172086	N1262	N17733	1
11172090	N1504	N17733	1
11172091	N1578	N17733	1
11172092	N1606	N17733	1
11172095	N1646	N17733	1
11172097	N2056	N17733	1
11172101	N2126	N17733	1
11172105	N2296	N17733	1
11172106	N2320	N17733	1
11172107	N2342	N17733	1
11172108	N2360	N17733	1
11172113	N2509	N17733	1
11172118	N2727	N17733	1
11172120	N2867	N17733	1
11172122	N2920	N17733	1
11172127	N3294	N17733	1
11172134	N3967	N17733	1
11172135	N3971	N17733	1
11172140	N4443	N17733	1
11172141	N4465	N17733	1
11172144	N4667	N17733	1
11172153	N5178	N17733	1
11172169	N6637	N17733	1
11172193	N12113	N17733	1
11172219	N106	N17733	1
11172223	N260	N17733	1
11172239	N53	N17733	1
11172241	N135	N17733	1
11172244	N172	N17733	1
11172246	N177	N17733	1
11172247	N202	N17733	1
11172248	N217	N17733	1
11172250	N232	N17733	1
11172251	N248	N17733	1
11172253	N275	N17733	1
11172257	N344	N17733	1
11172258	N353	N17733	1
11172259	N384	N17733	1
11172260	N388	N17733	1
11172262	N419	N17733	1
11172265	N454	N17733	1
11172266	N461	N17733	1
11172268	N517	N17733	1
11172270	N592	N17733	1
11172272	N604	N17733	1
11172273	N605	N17733	1
11172274	N625	N17733	1
11172276	N651	N17733	1
11172278	N667	N17733	1
11172279	N681	N17733	1
11172281	N713	N17733	1
11172286	N836	N17733	1
11172289	N840	N17733	1
11172294	N952	N17733	1
11172295	N962	N17733	1
11172300	N1023	N17733	1
11172301	N1035	N17733	1
11172302	N1055	N17733	1
11172305	N1187	N17733	1
11172306	N1215	N17733	1
11172307	N1222	N17733	1
11172308	N1223	N17733	1
11172311	N1250	N17733	1
11172316	N1329	N17733	1
11172317	N1343	N17733	1
11172318	N1362	N17733	1
11172320	N1367	N17733	1
11172321	N1368	N17733	1
11172325	N1460	N17733	1
11172327	N1558	N17733	1
11172328	N1566	N17733	1
11172330	N1655	N17733	1
11172331	N1687	N17733	1
11172332	N1696	N17733	1
11172334	N1712	N17733	1
11172335	N1744	N17733	1
11172337	N1889	N17733	1
11172339	N1978	N17733	1
11172343	N2104	N17733	1
11172345	N2151	N17733	1
11172348	N2189	N17733	1
11172349	N2191	N17733	1
11172352	N2243	N17733	1
11172353	N2245	N17733	1
11172355	N2267	N17733	1
11172357	N2379	N17733	1
11172359	N2497	N17733	1
11172361	N2574	N17733	1
11172366	N2758	N17733	1
11172371	N2889	N17733	1
11172372	N2890	N17733	1
11172374	N2915	N17733	1
11172376	N2931	N17733	1
11172381	N3082	N17733	1
11172383	N3179	N17733	1
11172386	N3303	N17733	1
11172390	N3553	N17733	1
11172392	N3605	N17733	1
11172393	N3608	N17733	1
11172394	N3619	N17733	1
11172395	N3642	N17733	1
11172396	N3701	N17733	1
11172399	N3831	N17733	1
11172401	N3963	N17733	1
11172403	N4005	N17733	1
11172412	N4340	N17733	1
11172415	N4541	N17733	1
11172419	N4680	N17733	1
11172420	N4688	N17733	1
11172425	N5112	N17733	1
11172431	N5316	N17733	1
11172432	N5391	N17733	1
11172441	N6081	N17733	1
11172445	N6481	N17733	1
11172449	N6764	N17733	1
11172451	N7169	N17733	1
11172455	N7347	N17733	1
11172465	N8263	N17733	1
11172468	N8345	N17733	1
11172488	N11399	N17733	1
11172494	N12157	N17733	1
11172495	N12222	N17733	1
11172496	N12447	N17733	1
11172501	N13960	N17733	1
11172516	N18334	N17733	1
11172520	N19229	N17733	1
11172528	N22207	N17733	1
11172533	N24157	N17733	1
11172560	N1058	N17733	1
11172614	N25	N17733	1
11172616	N31	N17733	1
11172617	N48	N17733	1
11172619	N68	N17733	1
11172621	N111	N17733	1
11172623	N150	N17733	1
11172625	N207	N17733	1
11172626	N209	N17733	1
11172627	N211	N17733	1
11172629	N222	N17733	1
11172630	N225	N17733	1
11172636	N302	N17733	1
11172638	N346	N17733	1
11172640	N356	N17733	1
11172645	N412	N17733	1
11172648	N430	N17733	1
11172650	N439	N17733	1
11172652	N447	N17733	1
11172656	N491	N17733	1
11172659	N518	N17733	1
11172662	N544	N17733	1
11172666	N569	N17733	1
11172667	N572	N17733	1
11172668	N577	N17733	1
11172669	N582	N17733	1
11172670	N589	N17733	1
11172676	N637	N17733	1
11172679	N683	N17733	1
11172685	N710	N17733	1
11172689	N749	N17733	1
11172694	N813	N17733	1
11172696	N843	N17733	1
11172698	N861	N17733	1
11172701	N868	N17733	1
11172703	N890	N17733	1
11172704	N893	N17733	1
11172706	N921	N17733	1
11172708	N928	N17733	1
11172709	N946	N17733	1
11172710	N953	N17733	1
11172711	N1010	N17733	1
11172712	N1014	N17733	1
11172714	N1029	N17733	1
11172715	N1038	N17733	1
11172723	N1157	N17733	1
11172724	N1188	N17733	1
11172731	N1274	N17733	1
11172740	N1444	N17733	1
11172745	N1514	N17733	1
11172755	N1631	N17733	1
11172758	N1674	N17733	1
11172759	N1678	N17733	1
11172763	N1718	N17733	1
11172764	N1770	N17733	1
11172770	N1818	N17733	1
11172773	N1870	N17733	1
11172774	N1890	N17733	1
11172775	N1932	N17733	1
11172778	N1986	N17733	1
11172779	N1991	N17733	1
11172783	N2036	N17733	1
11172791	N2173	N17733	1
11172792	N2190	N17733	1
11172793	N2193	N17733	1
11172796	N2252	N17733	1
11172802	N2387	N17733	1
11172804	N2433	N17733	1
11172809	N2531	N17733	1
11172812	N2554	N17733	1
11172815	N2572	N17733	1
11172816	N2578	N17733	1
11172825	N2723	N17733	1
11172832	N2902	N17733	1
11172833	N2907	N17733	1
11172838	N3071	N17733	1
11172839	N3136	N17733	1
11172843	N3207	N17733	1
11172845	N3289	N17733	1
11172848	N3361	N17733	1
11172850	N3455	N17733	1
11172857	N3612	N17733	1
11172868	N3832	N17733	1
11172870	N3851	N17733	1
11172872	N3860	N17733	1
11172887	N4209	N17733	1
11172915	N5120	N17733	1
11172925	N5369	N17733	1
11172927	N5423	N17733	1
11172929	N5451	N17733	1
11172949	N6354	N17733	1
11172953	N6580	N17733	1
11172954	N6629	N17733	1
11172966	N6906	N17733	1
11172988	N7923	N17733	1
11172993	N8097	N17733	1
11172998	N8223	N17733	1
11173015	N9020	N17733	1
11173042	N10333	N17733	1
11173044	N10542	N17733	1
11173083	N13439	N17733	1
11173118	N18239	N17733	1
11173153	N28452	N17733	1
11173191	N55909	N17733	1
11173283	N11578	N17733	1
11173313	N2139	N17733	1
11173319	N4127	N17733	1
11173320	N4133	N17733	1
11173346	N290	N17733	1
11173347	N1392	N17733	1
11173349	N1596	N17733	1
11173351	N1783	N17733	1
11173375	N4537	N17733	1
11173428	N2558	N17733	1
11173439	N5157	N17733	1
11173440	N5921	N17733	1
11173448	N8327	N17733	1
11173506	N78	N17733	1
11173518	N4366	N17733	1
11173537	N13	N17733	1
11173539	N60	N17733	1
11173541	N79	N17733	1
11173543	N96	N17733	1
11173547	N193	N17733	1
11173548	N227	N17733	1
11173553	N334	N17733	1
11173555	N362	N17733	1
11173557	N406	N17733	1
11173559	N429	N17733	1
11173564	N532	N17733	1
11173567	N599	N17733	1
11173568	N649	N17733	1
11173569	N656	N17733	1
11173570	N668	N17733	1
11173571	N676	N17733	1
11173575	N757	N17733	1
11173577	N982	N17733	1
11173578	N1008	N17733	1
11173579	N1027	N17733	1
11173588	N1218	N17733	1
11173592	N1298	N17733	1
11173594	N1312	N17733	1
11173598	N1476	N17733	1
11173602	N1677	N17733	1
11173606	N1886	N17733	1
11173619	N2512	N17733	1
11173621	N2537	N17733	1
11173622	N2592	N17733	1
11173627	N2710	N17733	1
11173634	N3063	N17733	1
11173653	N3869	N17733	1
11173654	N3870	N17733	1
11173658	N4265	N17733	1
11173660	N4627	N17733	1
11173664	N4976	N17733	1
11173668	N5342	N17733	1
11173675	N6176	N17733	1
11173682	N6600	N17733	1
11173683	N6701	N17733	1
11173687	N7252	N17733	1
11173760	N257	N17733	1
11173769	N1214	N17733	1
11173774	N33	N17733	1
11173775	N46	N17733	1
11173776	N121	N17733	1
11173778	N139	N17733	1
11173783	N251	N17733	1
11173784	N255	N17733	1
11173788	N310	N17733	1
11173791	N366	N17733	1
11173794	N426	N17733	1
11173798	N464	N17733	1
11173800	N499	N17733	1
11173807	N542	N17733	1
11173813	N647	N17733	1
11173819	N703	N17733	1
11173822	N781	N17733	1
11173825	N835	N17733	1
11173826	N854	N17733	1
11173831	N894	N17733	1
11173835	N955	N17733	1
11173842	N1006	N17733	1
11173854	N1164	N17733	1
11173863	N1254	N17733	1
11173866	N1275	N17733	1
11173867	N1305	N17733	1
11173871	N1396	N17733	1
11173874	N1411	N17733	1
11173876	N1427	N17733	1
11173889	N1563	N17733	1
11173893	N1664	N17733	1
11173896	N1693	N17733	1
11173899	N1737	N17733	1
11173900	N1741	N17733	1
11173901	N1755	N17733	1
11173903	N1810	N17733	1
11173908	N1899	N17733	1
11173909	N1900	N17733	1
11173912	N1924	N17733	1
11173918	N2062	N17733	1
11173924	N2177	N17733	1
11173925	N2200	N17733	1
11173935	N2408	N17733	1
11173941	N2634	N17733	1
11173942	N2638	N17733	1
11173951	N2765	N17733	1
11173954	N2851	N17733	1
11173958	N3009	N17733	1
11173966	N3193	N17733	1
11173970	N3291	N17733	1
11173971	N3309	N17733	1
11173973	N3316	N17733	1
11173979	N3439	N17733	1
11173981	N3480	N17733	1
11173987	N3535	N17733	1
11173997	N3878	N17733	1
11174005	N4120	N17733	1
11174010	N4324	N17733	1
11174016	N4550	N17733	1
11174020	N4659	N17733	1
11174021	N4685	N17733	1
11174026	N4924	N17733	1
11174036	N5109	N17733	1
11174039	N5182	N17733	1
11174042	N5297	N17733	1
11174045	N5350	N17733	1
11174053	N5520	N17733	1
11174054	N5539	N17733	1
11174062	N5716	N17733	1
11174067	N5955	N17733	1
11174083	N6682	N17733	1
11174084	N6703	N17733	1
11174085	N6732	N17733	1
11174088	N6786	N17733	1
11174091	N6848	N17733	1
11174096	N6917	N17733	1
11174109	N7498	N17733	1
11174113	N7711	N17733	1
11174116	N7780	N17733	1
11174117	N7895	N17733	1
11174118	N7924	N17733	1
11174121	N7968	N17733	1
11174136	N8756	N17733	1
11174149	N9530	N17733	1
11174153	N9652	N17733	1
11174181	N11133	N17733	1
11174198	N12273	N17733	1
11174208	N13114	N17733	1
11174215	N13359	N17733	1
11174237	N15156	N17733	1
11174294	N21282	N17733	1
11174299	N22006	N17733	1
11174305	N23101	N17733	1
11174351	N38052	N17733	1
11174374	N57160	N17733	1
11174381	N80	N17733	1
11174386	N280	N17733	1
11174413	N1156	N17733	1
11174470	N7418	N17733	1
11174477	N9958	N17733	1
11174519	N116565	N17733	1
11201387	N213	N18761	1
11201388	N242	N18761	1
11201394	N533	N18761	1
11201399	N1374	N18761	1
11201451	N35	N18761	1
11201453	N43	N18761	1
11201454	N49	N18761	1
11201455	N54	N18761	1
11201461	N80	N18761	1
11201468	N156	N18761	1
11201470	N183	N18761	1
11201471	N243	N18761	1
11201472	N256	N18761	1
11201473	N272	N18761	1
11201474	N273	N18761	1
11201475	N274	N18761	1
11201478	N323	N18761	1
11201479	N333	N18761	1
11201483	N379	N18761	1
11201484	N385	N18761	1
11201486	N395	N18761	1
11201489	N466	N18761	1
11201491	N471	N18761	1
11201493	N513	N18761	1
11201494	N519	N18761	1
11201496	N547	N18761	1
11201499	N578	N18761	1
11201500	N594	N18761	1
11201501	N609	N18761	1
11201503	N626	N18761	1
11201504	N634	N18761	1
11201505	N636	N18761	1
11201506	N689	N18761	1
11201507	N715	N18761	1
11201512	N785	N18761	1
11201518	N990	N18761	1
11201525	N1076	N18761	1
11201526	N1077	N18761	1
11201527	N1115	N18761	1
11201529	N1193	N18761	1
11201533	N1276	N18761	1
11201538	N1340	N18761	1
11201547	N1844	N18761	1
11201550	N1907	N18761	1
11201565	N2400	N18761	1
11201573	N2590	N18761	1
11201580	N2924	N18761	1
11201583	N3106	N18761	1
11201590	N3422	N18761	1
11201599	N3699	N18761	1
11201612	N4590	N18761	1
11201628	N5689	N18761	1
11201704	N242	N18761	1
11201708	N1363	N18761	1
11201718	N11686	N18761	1
11201724	N265	N18761	1
11201725	N289	N18761	1
11201730	N563	N18761	1
11201734	N823	N18761	1
11201738	N1347	N18761	1
11201739	N1355	N18761	1
11201746	N3300	N18761	1
11201752	N6079	N18761	1
11201753	N6394	N18761	1
11201779	N571	N18761	1
11201782	N55	N18761	1
11201790	N24	N18761	1
11201791	N38	N18761	1
11201794	N82	N18761	1
11201795	N122	N18761	1
11201799	N154	N18761	1
11201800	N161	N18761	1
11201802	N178	N18761	1
11201807	N279	N18761	1
11201809	N281	N18761	1
11201810	N291	N18761	1
11201813	N313	N18761	1
11201815	N369	N18761	1
11201817	N424	N18761	1
11201820	N595	N18761	1
11201822	N642	N18761	1
11201824	N702	N18761	1
11201826	N801	N18761	1
11201827	N832	N18761	1
11201832	N961	N18761	1
11201836	N1098	N18761	1
11201844	N1272	N18761	1
11201848	N1578	N18761	1
11201849	N1606	N18761	1
11201850	N1625	N18761	1
11201851	N1641	N18761	1
11201852	N1646	N18761	1
11201854	N2056	N18761	1
11201875	N2727	N18761	1
11201885	N3409	N18761	1
11201896	N4375	N18761	1
11201901	N4667	N18761	1
11201902	N4723	N18761	1
11201914	N5517	N18761	1
11201919	N6274	N18761	1
11201925	N6541	N18761	1
11201932	N7374	N18761	1
11201933	N7555	N18761	1
11201943	N9385	N18761	1
11201966	N17280	N18761	1
11201980	N260	N18761	1
11201995	N4	N18761	1
11201996	N53	N18761	1
11201998	N135	N18761	1
11202003	N177	N18761	1
11202004	N202	N18761	1
11202007	N232	N18761	1
11202008	N248	N18761	1
11202010	N275	N18761	1
11202015	N353	N18761	1
11202017	N388	N18761	1
11202021	N448	N18761	1
11202023	N461	N18761	1
11202028	N603	N18761	1
11202031	N625	N18761	1
11202033	N651	N18761	1
11202043	N836	N18761	1
11202046	N840	N18761	1
11202050	N937	N18761	1
11202051	N952	N18761	1
11202057	N1023	N18761	1
11202071	N1289	N18761	1
11202077	N1367	N18761	1
11202078	N1368	N18761	1
11202080	N1413	N18761	1
11202085	N1566	N18761	1
11202092	N1744	N18761	1
11202096	N1978	N18761	1
11202105	N2189	N18761	1
11202109	N2243	N18761	1
11202112	N2267	N18761	1
11202116	N2497	N18761	1
11202129	N2890	N18761	1
11202133	N2931	N18761	1
11202138	N3082	N18761	1
11202150	N3608	N18761	1
11202177	N4688	N18761	1
11202304	N170	N18761	1
11202309	N296	N18761	1
11202317	N1058	N18761	1
11202354	N4103	N18761	1
11202368	N3	N18761	1
11202369	N5	N18761	1
11202370	N23	N18761	1
11202371	N25	N18761	1
11202372	N26	N18761	1
11202373	N31	N18761	1
11202374	N48	N18761	1
11202376	N68	N18761	1
11202378	N111	N18761	1
11202380	N150	N18761	1
11202381	N190	N18761	1
11202382	N207	N18761	1
11202386	N222	N18761	1
11202387	N225	N18761	1
11202390	N267	N18761	1
11202392	N287	N18761	1
11202393	N302	N18761	1
11202395	N346	N18761	1
11202400	N397	N18761	1
11202405	N430	N18761	1
11202409	N447	N18761	1
11202413	N491	N18761	1
11202416	N518	N18761	1
11202419	N544	N18761	1
11202423	N569	N18761	1
11202425	N577	N18761	1
11202426	N582	N18761	1
11202427	N589	N18761	1
11202433	N637	N18761	1
11202436	N683	N18761	1
11202439	N697	N18761	1
11202441	N709	N18761	1
11202442	N710	N18761	1
11202451	N813	N18761	1
11202453	N843	N18761	1
11202455	N861	N18761	1
11202457	N865	N18761	1
11202458	N868	N18761	1
11202460	N890	N18761	1
11202461	N893	N18761	1
11202463	N921	N18761	1
11202465	N928	N18761	1
11202467	N953	N18761	1
11202468	N1010	N18761	1
11202472	N1038	N18761	1
11202476	N1108	N18761	1
11202477	N1110	N18761	1
11202480	N1157	N18761	1
11202497	N1444	N18761	1
11202502	N1514	N18761	1
11202512	N1631	N18761	1
11202515	N1674	N18761	1
11202518	N1701	N18761	1
11202520	N1718	N18761	1
11202527	N1818	N18761	1
11202530	N1870	N18761	1
11202531	N1890	N18761	1
11202534	N1943	N18761	1
11202542	N2080	N18761	1
11202543	N2084	N18761	1
11202549	N2190	N18761	1
11202550	N2193	N18761	1
11202552	N2227	N18761	1
11202556	N2311	N18761	1
11202561	N2433	N18761	1
11202564	N2521	N18761	1
11202566	N2531	N18761	1
11202572	N2572	N18761	1
11202579	N2631	N18761	1
11202595	N3071	N18761	1
11202596	N3136	N18761	1
11202602	N3289	N18761	1
11202605	N3361	N18761	1
11202609	N3500	N18761	1
11202624	N3811	N18761	1
11202629	N3860	N18761	1
11202630	N3881	N18761	1
11202686	N5451	N18761	1
11202751	N8100	N18761	1
11202755	N8223	N18761	1
11202760	N8603	N18761	1
11202764	N8766	N18761	1
11202776	N9251	N18761	1
11202802	N10625	N18761	1
11202951	N19	N18761	1
11202953	N68	N18761	1
11202955	N209	N18761	1
11202962	N439	N18761	1
11202973	N3326	N18761	1
11203071	N2288	N18761	1
11203075	N3754	N18761	1
11203077	N4133	N18761	1
11203187	N3062	N18761	1
11203263	N78	N18761	1
11203294	N13	N18761	1
11203296	N60	N18761	1
11203297	N62	N18761	1
11203298	N79	N18761	1
11203300	N96	N18761	1
11203301	N108	N18761	1
11203304	N193	N18761	1
11203305	N227	N18761	1
11203307	N245	N18761	1
11203310	N334	N18761	1
11203312	N362	N18761	1
11203316	N429	N18761	1
11203318	N451	N18761	1
11203321	N532	N18761	1
11203323	N584	N18761	1
11203324	N599	N18761	1
11203325	N649	N18761	1
11203326	N656	N18761	1
11203328	N676	N18761	1
11203331	N741	N18761	1
11203332	N757	N18761	1
11203334	N982	N18761	1
11203335	N1008	N18761	1
11203336	N1027	N18761	1
11203339	N1072	N18761	1
11203343	N1162	N18761	1
11203347	N1295	N18761	1
11203348	N1296	N18761	1
11203351	N1312	N18761	1
11203355	N1476	N18761	1
11203357	N1582	N18761	1
11203362	N1875	N18761	1
11203363	N1886	N18761	1
11203376	N2512	N18761	1
11203378	N2537	N18761	1
11203379	N2592	N18761	1
11203381	N2640	N18761	1
11203384	N2710	N18761	1
11203386	N2860	N18761	1
11203393	N3176	N18761	1
11203396	N3308	N18761	1
11203406	N3717	N18761	1
11203410	N3869	N18761	1
11203412	N3871	N18761	1
11203415	N4265	N18761	1
11203430	N5808	N18761	1
11203432	N6176	N18761	1
11203474	N18594	N18761	1
11203517	N257	N18761	1
11203528	N9	N18761	1
11203531	N33	N18761	1
11203532	N46	N18761	1
11203537	N180	N18761	1
11203541	N255	N18761	1
11203547	N338	N18761	1
11203551	N426	N18761	1
11203552	N444	N18761	1
11203562	N528	N18761	1
11203571	N648	N18761	1
11203572	N658	N18761	1
11203576	N703	N18761	1
11203579	N781	N18761	1
11203582	N835	N18761	1
11203583	N854	N18761	1
11203599	N1006	N18761	1
11203616	N1225	N18761	1
11203618	N1236	N18761	1
11203633	N1427	N18761	1
11203646	N1563	N18761	1
11203650	N1664	N18761	1
11203655	N1722	N18761	1
11203656	N1737	N18761	1
11203657	N1741	N18761	1
11203668	N1920	N18761	1
11203672	N1980	N18761	1
11203675	N2062	N18761	1
11203681	N2177	N18761	1
11203692	N2408	N18761	1
11203698	N2634	N18761	1
11203699	N2638	N18761	1
11203708	N2765	N18761	1
11203715	N3009	N18761	1
11203719	N3119	N18761	1
11203757	N3979	N18761	1
11203767	N4324	N18761	1
11203772	N4539	N18761	1
11203773	N4550	N18761	1
11203794	N5136	N18761	1
11203804	N5390	N18761	1
```
